## Supplementary material for "Transposon accumulation at xenobiotic gene family loci: a comparative genomic analysis in aphids": Sup_File_S2: pachypsyllaVenusta_GCA_012654025.1.filteredRepeats.gff (part 94 of 102)

```
CM022881.1	RepeatMasker	Unknown	16120380	16120528	1022	-	.	ID="RND-4_FAMILY-734";Tend="869";Tstart="729";shortTE="F";uid="8060e88c-e330-49e8-a4d8-96d2ab7d16fe"
CM022881.1	RepeatMasker	DNA/TcMar-Tc1	9062505	9062718	867	-	.	ID="RND-5_FAMILY-1880";Tend="1294";Tstart="1076";shortTE="F";uid="4d46b488-2a47-4303-aea1-918ca6569771"
CM022881.1	RepeatMasker	RC/Helitron	12850914	12851116	666	-	.	ID="RND-1_FAMILY-31";TEgroup="ctg_8%7CRND-1_FAMILY-31%7C4";Tend="1531";Tstart="1414";shortTE="T";uid="67ba5a13-83a8-4283-9d1e-e31bdd4b2e24"
CM022881.1	RepeatMasker	Unknown	22288383	22288583	485	-	.	ID="RND-6_FAMILY-2918";TEgroup="ctg_8%7CRND-6_FAMILY-2918%7C7";Tend="1620";Tstart="1516";shortTE="F";uid="12d41796-9e37-453b-9150-b09e84758621"
CM022881.1	RepeatMasker	DNA/hAT-Tip100	27871839	27872238	2720	-	.	ID="RND-1_FAMILY-51";Tend="1074";Tstart="696";shortTE="F";uid="ddd84253-c60d-4295-976b-3e2de1c4af5e"
CM022881.1	RepeatMasker	Unknown	29888637	29888954	698	-	.	ID="RND-6_FAMILY-154";Tend="1661";Tstart="1281";shortTE="F";uid="d0ec029a-f6a2-48de-9771-d930094269e2"
CM022881.1	RepeatMasker	DNA	18176469	18176893	2138	-	.	ID="RND-4_FAMILY-1031";Tend="657";Tstart="242";shortTE="F";uid="28d90c52-62b9-4df1-98b2-9139bc7fa052"
CM022881.1	RepeatMasker	DNA/PIF-Harbinger	28217705	28217950	1393	-	.	ID="RND-1_FAMILY-1028";Tend="1685";Tstart="1472";shortTE="F";uid="c1417a6f-d710-48be-9643-7583fb6049d3"
CM022881.1	RepeatMasker	Unknown	5682303	5682429	568	-	.	ID="RND-4_FAMILY-737";Tend="1542";Tstart="1422";shortTE="F";uid="89c46c67-c517-458d-918d-6ff3d7daa96e"
CM022881.1	RepeatMasker	RC/Helitron	218875	219434	855	-	.	ID="RND-1_FAMILY-913";Tend="1790";Tstart="819";shortTE="F";uid="28d0f208-a761-4db5-b1c3-b70e4a301379"
CM022881.1	RepeatMasker	Satellite	24056497	24056693	527	-	.	ID="RND-3_FAMILY-672";Tend="246";Tstart="1";shortTE="F";uid="4babfef8-8674-48a9-8be7-6e409d352f1c"
CM022881.1	RepeatMasker	DNA/TcMar-Tc1	2757360	2757925	4298	-	.	ID="RND-1_FAMILY-455";Tend="1514";Tstart="925";shortTE="F";uid="e9c33e22-fd71-4f8d-ae34-c0c80a9bd9dc"
CM022881.1	RepeatMasker	Unknown	631690	632313	5252	-	.	ID="RND-6_FAMILY-3656";Tend="1556";Tstart="923";shortTE="F";uid="64bea168-b838-4252-afe6-05d62bc7b9ac"
CM022881.1	RepeatMasker	Unknown	28337569	28337837	1881	-	.	ID="RND-1_FAMILY-892";Tend="1562";Tstart="1283";shortTE="F";uid="a5d018da-696c-4612-9525-5a2075a1855e"
CM022881.1	RepeatMasker	Unknown	18905382	18905532	1302	-	.	ID="RND-1_FAMILY-152";Tend="1386";Tstart="1236";shortTE="F";uid="95a54ce3-aed3-4bab-a4d4-1bfac1663e80"
CM022881.1	RepeatMasker	DNA/TcMar-Tc1	15061337	15061714	3097	-	.	ID="RND-4_FAMILY-761";Tend="1310";Tstart="932";shortTE="F";uid="f671aacd-05ed-4d3d-9378-645269fed98a"
CM022881.1	RepeatMasker	Unknown	29279786	29279928	563	-	.	ID="RND-6_FAMILY-158";Tend="388";Tstart="254";shortTE="F";uid="2d4f5075-884a-4c25-9207-3f5b11201bf0"
CM022881.1	RepeatMasker	RC/Helitron	20840044	20840261	1662	-	.	ID="RND-1_FAMILY-285";Tend="1090";Tstart="875";shortTE="F";uid="9ae3c660-9af2-4dd6-be82-8096fe127f88"
CM022881.1	RepeatMasker	RC/Helitron	27483123	27483334	1613	-	.	ID="RND-6_FAMILY-317";Tend="1160";Tstart="948";shortTE="F";uid="01690517-d300-4b37-a29d-916881a9ed64"
CM022881.1	RepeatMasker	DNA	11892785	11892985	1076	-	.	ID="RND-4_FAMILY-1031";Tend="1307";Tstart="1110";shortTE="F";uid="733dce49-8937-45cc-a77a-45958049798b"
CM022881.1	RepeatMasker	Unknown	19532541	19532728	936	-	.	ID="RND-4_FAMILY-560";Tend="1056";Tstart="860";shortTE="F";uid="e1f72e9b-8090-41be-97ee-804465e84dfd"
CM022881.1	RepeatMasker	RC/Helitron	26618348	26618785	2150	-	.	ID="RND-6_FAMILY-20544";Tend="1376";Tstart="918";shortTE="F";uid="aef04b35-934d-4768-8dab-b7b4f158111e"
CM022881.1	RepeatMasker	LINE/RTE-BovB	3483297	3483494	1376	-	.	ID="RND-1_FAMILY-75";Tend="1820";Tstart="1626";shortTE="F";uid="ed1ac4bb-20a2-4ada-8a32-320799cfbf68"
CM022881.1	RepeatMasker	Unknown	15538842	15539569	3501	-	.	ID="RND-1_FAMILY-191";Tend="1547";Tstart="741";shortTE="F";uid="295db052-1275-488e-824f-4c89f8ec9bda"
CM022881.1	RepeatMasker	Unknown	10125843	10125979	641	-	.	ID="RND-6_FAMILY-4117";Tend="1951";Tstart="1805";shortTE="F";uid="bbeabc93-0e6c-46f6-b96d-66da6ea28f28"
CM022881.1	RepeatMasker	DNA/TcMar-Mariner	5797719	5798489	1975	-	.	ID="RND-1_FAMILY-380";TEgroup="ctg_8%7CRND-1_FAMILY-380%7C1";Tend="1330";Tstart="586";shortTE="F";uid="04f581d3-6ff3-4de7-bc1f-fabe13efd37b"
CM022881.1	RepeatMasker	Unknown	10314374	10314486	426	-	.	ID="RND-5_FAMILY-1590";Tend="1677";Tstart="1564";shortTE="F";uid="914e7834-194e-4047-b987-3e08860fc39e"
CM022881.1	RepeatMasker	Unknown	10092790	10092928	443	-	.	ID="RND-1_FAMILY-203";Tend="1318";Tstart="1177";shortTE="F";uid="d9bf20f1-7840-4785-822c-834db60693e5"
CM022881.1	RepeatMasker	Unknown	17797251	17797502	966	-	.	ID="RND-6_FAMILY-2064";Tend="1185";Tstart="957";shortTE="F";uid="5b90d626-a8ee-4157-94ef-f1fccd447769"
CM022881.1	RepeatMasker	LINE/RTE-BovB	14024057	14024285	684	-	.	ID="RND-5_FAMILY-1885";Tend="1216";Tstart="910";shortTE="F";uid="92e4194a-5782-459b-90df-8c3866dd2ccb"
CM022881.1	RepeatMasker	Unknown	30030039	30030174	968	-	.	ID="RND-5_FAMILY-16";Tend="1041";Tstart="909";shortTE="F";uid="cdb86b68-1b3e-4422-a77d-ede222cc9641"
CM022881.1	RepeatMasker	Satellite	16915880	16916152	2190	-	.	ID="RND-5_FAMILY-399";Tend="1203";Tstart="937";shortTE="F";uid="ecef37cf-c8e4-4864-bc19-55ea9ecae29d"
CM022881.1	RepeatMasker	LINE/L2	26935177	26935619	1787	-	.	ID="RND-1_FAMILY-361";Tend="1497";Tstart="1069";shortTE="F";uid="1c451a90-11ac-4f93-ad12-f78b960fb53d"
CM022881.1	RepeatMasker	Unknown	2756589	2756710	613	-	.	ID="RND-5_FAMILY-650";Tend="1185";Tstart="1058";shortTE="F";uid="458ce50a-7d59-4fbf-add4-7aa3c2f366d5"
CM022881.1	RepeatMasker	Unknown	1876371	1876741	2923	-	.	ID="RND-1_FAMILY-546";Tend="1352";Tstart="973";shortTE="F";uid="9a729a17-3ca6-49ff-a07a-87112df48235"
CM022881.1	RepeatMasker	Unknown	4508962	4509219	1831	-	.	ID="RND-4_FAMILY-142";Tend="878";Tstart="622";shortTE="F";uid="d1f4d2ed-a596-4721-9b22-a84bb2892e73"
CM022881.1	RepeatMasker	Unknown	29138629	29139037	1838	-	.	ID="RND-6_FAMILY-904";Tend="1386";Tstart="958";shortTE="F";uid="51ac0cea-fd88-4fe0-ba24-8a1085c0b54d"
CM022881.1	RepeatMasker	Unknown	26654678	26654837	872	-	.	ID="RND-6_FAMILY-158";Tend="388";Tstart="243";shortTE="F";uid="5e7ef386-4eba-4797-b2fc-7e26704a5a4e"
CM022881.1	RepeatMasker	Unknown	6865718	6865910	772	-	.	ID="RND-6_FAMILY-9040";Tend="1346";Tstart="1148";shortTE="F";uid="f1ff7ef4-070b-4cd2-911e-f41f5517ff0b"
CM022881.1	RepeatMasker	Unknown	9603341	9603492	524	-	.	ID="HALYOMORPHA_HALYS-4_FAMILY-325";Tend="354";Tstart="204";shortTE="F";uid="564f9780-4d1c-4422-bfac-3f9a5dd9d1cc"
CM022881.1	RepeatMasker	Satellite	26351791	26351928	900	-	.	ID="RND-6_FAMILY-577";Tend="138";Tstart="1";shortTE="F";uid="8f567a09-98e7-48be-b9a6-ca95474ce07f"
CM022881.1	RepeatMasker	DNA/TcMar-Tc1	14128501	14128756	1846	-	.	ID="RND-1_FAMILY-114";Tend="2375";Tstart="2140";shortTE="F";uid="4766142b-de7a-459c-be9c-b6f405c8d5f9"
CM022881.1	RepeatMasker	DNA/hAT-Tip100	12489694	12490235	3249	-	.	ID="RND-1_FAMILY-209";Tend="1365";Tstart="876";shortTE="F";uid="9539f1af-1c45-48b4-bdf0-c479aedfb162"
CM022881.1	RepeatMasker	RC/Helitron	12239641	12240116	2256	-	.	ID="RND-6_FAMILY-20544";Tend="1377";Tstart="889";shortTE="F";uid="0a03c4c9-c502-48be-bdc2-6a1d774e0ecc"
CM022881.1	RepeatMasker	Unknown	6120801	6120938	549	-	.	ID="RND-4_FAMILY-70";Tend="1235";Tstart="1089";shortTE="F";uid="2e28f741-a508-4fd4-8404-bced59887c1e"
CM022881.1	RepeatMasker	Unknown	19946935	19947123	1031	-	.	ID="RND-6_FAMILY-6579";Tend="1436";Tstart="1241";shortTE="F";uid="0f6e4185-cdc8-4d7a-bab4-4c9bb7c324d2"
CM022881.1	RepeatMasker	RC/Helitron	20417612	20417718	628	-	.	ID="HELITRON-N7_PXU";Tend="107";Tstart="1";shortTE="F";uid="d33f7bc3-70e6-4138-822a-1ca738fb5816"
CM022881.1	RepeatMasker	Unknown	28539749	28540126	2463	-	.	ID="RND-1_FAMILY-492";Tend="1318";Tstart="935";shortTE="F";uid="c962eb38-eced-4825-93f4-df0d7b0948c8"
CM022881.1	RepeatMasker	DNA/TcMar-Tc1	21006058	21006723	4381	-	.	ID="RND-1_FAMILY-730";Tend="1515";Tstart="854";shortTE="F";uid="6675fff9-b962-4687-af8a-cd7449ba77ec"
CM022881.1	RepeatMasker	Unknown	14724883	14725215	1217	-	.	ID="RND-5_FAMILY-574";Tend="1033";Tstart="589";shortTE="F";uid="1c9a85ea-6347-4bf2-8f9d-ca795a391142"
CM022881.1	RepeatMasker	LINE/RTE-BovB	28426575	28426747	816	-	.	ID="RND-1_FAMILY-30";Tend="981";Tstart="801";shortTE="F";uid="d534fe23-c0d1-43fa-9a2d-ffee5c1443ff"
CM022881.1	RepeatMasker	Unknown	27470450	27471071	836	-	.	ID="RND-6_FAMILY-7290";TEgroup="ctg_8%7CRND-6_FAMILY-7290%7C16";Tend="1419";Tstart="1154";shortTE="F";uid="0602f497-e379-4e51-a710-a17e23f6222b"
CM022881.1	RepeatMasker	Unknown	20781121	20781537	2450	-	.	ID="RND-6_FAMILY-6836";Tend="1323";Tstart="906";shortTE="F";uid="da51d63b-1f80-42f5-8769-832de3bd6dea"
CM022881.1	RepeatMasker	Satellite	3268024	3268137	762	-	.	ID="RND-6_FAMILY-46";Tend="1393";Tstart="1280";shortTE="F";uid="f73f7636-e3c2-4dff-91ab-39c1756160ff"
CM022881.1	RepeatMasker	Unknown	14640519	14641817	6537	-	.	ID="RND-6_FAMILY-503";Tend="1827";Tstart="526";shortTE="F";uid="23ac61a8-50c5-4849-b0a7-8075f0aeb186"
CM022881.1	RepeatMasker	Unknown	29897051	29897177	811	-	.	ID="RND-1_FAMILY-210";Tend="1350";Tstart="1229";shortTE="F";uid="9f7cbe2f-5a56-4f41-8ad5-337c5ce4e924"
CM022881.1	RepeatMasker	RC/Helitron	5565865	5566099	1717	-	.	ID="RND-6_FAMILY-317";Tend="1155";Tstart="929";shortTE="F";uid="83e93ba8-cb13-4734-b386-a2dcb63a894f"
CM022881.1	RepeatMasker	Unknown	35227	35907	5028	-	.	ID="RND-5_FAMILY-1653";Tend="1434";Tstart="742";shortTE="F";uid="70dddc0f-61ea-489f-979a-59290124b618"
CM022881.1	RepeatMasker	DNA/Academ-1	20835883	20836815	4365	-	.	ID="RND-5_FAMILY-2350";Tend="1797";Tstart="846";shortTE="F";uid="681fe8e3-e420-4c80-9d6f-ef31cafee93a"
CM022881.1	RepeatMasker	Unknown	4503177	4503307	527	-	.	ID="RND-4_FAMILY-30";Tend="1037";Tstart="910";shortTE="F";uid="fc19c011-1f96-4c5a-9cdd-a0e28f9569a7"
CM022881.1	RepeatMasker	DNA/hAT-Tip100	17533269	17533405	804	-	.	ID="RND-5_FAMILY-697";Tend="1154";Tstart="1029";shortTE="F";uid="6bbe93eb-0cf9-46b2-9a81-dcb370f1caa0"
CM022881.1	RepeatMasker	LINE/L2	2768841	2769352	4494	-	.	ID="RND-5_FAMILY-23";Tend="1627";Tstart="1116";shortTE="F";uid="12ef9217-54e1-4b6c-bc41-d6ce723ce608"
CM022881.1	RepeatMasker	DNA/TcMar-Tc1	28283881	28284298	2522	-	.	ID="RND-6_FAMILY-514";Tend="1435";Tstart="922";shortTE="F";uid="39fdaa03-1c1e-4a31-87cd-7541cca576b8"
CM022881.1	RepeatMasker	Unknown	8683052	8683251	1196	-	.	ID="RND-1_FAMILY-66";Tend="1135";Tstart="945";shortTE="F";uid="7372f82a-7b7f-4b70-94b7-264e1616371e"
CM022881.1	RepeatMasker	Unknown	4085668	4085799	796	-	.	ID="RND-1_FAMILY-997";Tend="1123";Tstart="994";shortTE="F";uid="5d246028-476b-48da-b707-4fccb1fa2860"
CM022881.1	RepeatMasker	LINE/CR1	13462568	13463176	1591	-	.	ID="RND-5_FAMILY-1108";Tend="1712";Tstart="1151";shortTE="F";uid="58a4a17e-fe0c-4110-9862-4478a83259a7"
CM022881.1	RepeatMasker	DNA/hAT-Tip100	5150819	5151410	2662	-	.	ID="RND-5_FAMILY-735";TEgroup="ctg_8%7CRND-5_FAMILY-735%7C1";Tend="1563";Tstart="810";shortTE="F";uid="11efd8dd-41e5-4981-b56c-7a84df373405"
CM022881.1	RepeatMasker	Unknown	19024183	19024545	2296	-	.	ID="RND-5_FAMILY-949";Tend="682";Tstart="303";shortTE="F";uid="353fd681-36f6-4837-9d01-1c0c12912d04"
CM022881.1	RepeatMasker	Unknown	16794181	16794307	885	-	.	ID="RND-1_FAMILY-310";Tend="1117";Tstart="990";shortTE="F";uid="b6ef4265-c12d-452f-b077-51d9e226cd40"
CM022881.1	RepeatMasker	DNA/hAT-Tip100	23626495	23626729	1048	-	.	ID="rnd-3_family-262";Tend="1116";Tstart="910";shortTE="F";uid="af3db7fd-d646-4581-9682-c07f0b9de1cc"
CM022881.1	RepeatMasker	Unknown	12827067	12827304	1320	-	.	ID="RND-6_FAMILY-7290";Tend="1426";Tstart="1138";shortTE="F";uid="bf52d5c3-3812-4b91-aa8b-76391384e4a9"
CM022881.1	RepeatMasker	SINE/5S	17285177	17285421	1689	-	.	ID="RND-6_FAMILY-4694";Tend="1184";Tstart="900";shortTE="F";uid="4f9d9847-bff4-442b-9885-7e41d8be8adf"
CM022881.1	RepeatMasker	LINE/I	446976	447846	3717	-	.	ID="RND-5_FAMILY-991";Tend="1117";Tstart="247";shortTE="F";uid="e8253a26-4a10-4dde-ab22-a1b2d71608ef"
CM022881.1	RepeatMasker	DNA/hAT-Tip100	24832909	24833134	815	-	.	ID="RND-3_FAMILY-262";Tend="1121";Tstart="910";shortTE="F";uid="94f1152c-c33e-4f5f-b7f4-7a8d42d34e14"
CM022881.1	RepeatMasker	RC/Helitron	17793520	17793684	517	-	.	ID="RND-1_FAMILY-314";Tend="869";Tstart="699";shortTE="F";uid="0726cf0e-0937-4cfd-b51b-ad9295c2344e"
CM022881.1	RepeatMasker	Unknown	6598978	6599555	3828	-	.	ID="RND-1_FAMILY-49";Tend="1531";Tstart="963";shortTE="F";uid="94737859-b341-403f-ad49-4079324e90d0"
CM022881.1	RepeatMasker	Unknown	13518772	13519267	1830	-	.	ID="RND-6_FAMILY-3033";Tend="2101";Tstart="1269";shortTE="F";uid="9f0a0414-cc99-470a-8a26-307c9f801978"
CM022881.1	RepeatMasker	DNA/CMC-Chapaev-3	4321994	4322249	1086	-	.	ID="RND-6_FAMILY-2378";Tend="1292";Tstart="1033";shortTE="F";uid="0de68210-8bf0-4d69-9ffc-4e2d6dbab7a9"
CM022881.1	RepeatMasker	RC/Helitron	12620589	12620697	604	-	.	ID="RND-5_FAMILY-848";Tend="1603";Tstart="1492";shortTE="F";uid="96a3f355-519f-49de-bcf3-5a6d40aa7cab"
CM022881.1	RepeatMasker	LINE/I-Jockey	27743892	27744185	1498	-	.	ID="RND-1_FAMILY-230";Tend="1101";Tstart="856";shortTE="F";uid="e15338dd-271f-4b89-a5ad-d932f273e650"
CM022881.1	RepeatMasker	LINE/CR1	6401988	6403034	4493	-	.	ID="RND-6_FAMILY-2535";TEgroup="ctg_8%7CRND-6_FAMILY-2535%7C1";Tend="1238";Tstart="36";shortTE="F";uid="9d079444-6e56-4483-8ab1-93621d12a6e8"
CM022881.1	RepeatMasker	LINE/RTE-BovB	7822936	7823259	2108	-	.	ID="RND-6_FAMILY-2119";Tend="1366";Tstart="1018";shortTE="F";uid="8a1a6c08-d203-4e28-920d-7c7eba6c6e85"
CM022881.1	RepeatMasker	DNA/TcMar-Tc1	18810190	18810297	694	-	.	ID="RND-6_FAMILY-1542";Tend="2306";Tstart="2199";shortTE="F";uid="e6a2d54d-b8e1-46ee-8933-ba59d65485cc"
CM022881.1	RepeatMasker	Unknown	15791624	15791767	901	-	.	ID="RND-6_FAMILY-399";Tend="1397";Tstart="1254";shortTE="F";uid="fa765263-fdec-4133-9622-d0834cc0327e"
CM022881.1	RepeatMasker	Unknown	26783502	26784167	3489	-	.	ID="RND-1_FAMILY-11";Tend="1361";Tstart="698";shortTE="F";uid="efb05636-0d99-4398-847f-6f3f19eab2d9"
CM022881.1	RepeatMasker	Unknown	9256139	9256434	1505	-	.	ID="RND-2_FAMILY-87";Tend="1254";Tstart="946";shortTE="F";uid="9da65b9c-9627-43b9-8f45-68a45c7387cc"
CM022881.1	RepeatMasker	RC/Helitron	3079374	3079485	640	-	.	ID="RND-1_FAMILY-234";Tend="2278";Tstart="2168";shortTE="F";uid="ef278ce9-7f8d-4a50-9a7d-014d6e36b04e"
CM022881.1	RepeatMasker	Unknown	15283112	15283254	1012	-	.	ID="RND-5_FAMILY-1452";Tend="1152";Tstart="1000";shortTE="F";uid="7f5a4d97-c8b8-451e-8313-3d449b26a828"
CM022881.1	RepeatMasker	Unknown	11028677	11029096	2199	-	.	ID="RND-1_FAMILY-298";Tend="1901";Tstart="1452";shortTE="F";uid="d5905378-8af9-42e4-b447-86228a5b7864"
CM022881.1	RepeatMasker	Unknown	29515448	29515681	1908	-	.	ID="RND-1_FAMILY-294";Tend="254";Tstart="21";shortTE="F";uid="d9c51de7-257e-4dca-99bb-24f6819b0096"
CM022881.1	RepeatMasker	Unknown	25915403	25916070	3626	-	.	ID="RND-1_FAMILY-28";Tend="1326";Tstart="659";shortTE="F";uid="8f99b427-5367-4c39-8461-7cdfad5233b2"
CM022881.1	RepeatMasker	DNA/hAT-Tip100	6022583	6022881	837	-	.	ID="RND-6_FAMILY-5418";TEgroup="ctg_8%7CRND-6_FAMILY-5418%7C2";Tend="1042";Tstart="946";shortTE="T";uid="ca84f3d6-ba86-4972-8128-0f96ec5e77f4"
CM022881.1	RepeatMasker	LINE/RTE-BovB	32936	33061	586	-	.	ID="RND-5_FAMILY-2254";Tend="1078";Tstart="953";shortTE="F";uid="428fe72c-4c63-4843-9d3e-c881e8958605"
CM022881.1	RepeatMasker	Unknown	15419683	15419871	1182	-	.	ID="RND-1_FAMILY-28";Tend="811";Tstart="637";shortTE="F";uid="1661f2df-d9ab-4ab3-95c5-c97ca6719562"
CM022881.1	RepeatMasker	DNA/hAT-Tip100	15791168	15791387	1148	-	.	ID="rnd-1_family-578";Tend="1191";Tstart="922";shortTE="F";uid="d000677b-2fdc-40a0-a1fb-14abbba53b4e"
CM022881.1	RepeatMasker	Unknown	21244478	21244916	3045	-	.	ID="RND-1_FAMILY-463";Tend="1695";Tstart="1237";shortTE="F";uid="1640304f-5540-4ca8-a421-002165427ac6"
CM022881.1	RepeatMasker	Unknown	11693461	11694178	2424	-	.	ID="RND-5_FAMILY-449";Tend="1626";Tstart="936";shortTE="F";uid="da1bedd1-011c-4d76-becf-61720fa9298a"
CM022881.1	RepeatMasker	Unknown	5741488	5742073	3404	-	.	ID="RND-4_FAMILY-132";Tend="1518";Tstart="952";shortTE="F";uid="60c65b5f-37fe-4d8f-82c7-c48cfa8120a3"
CM022881.1	RepeatMasker	RC/Helitron	3701347	3701817	894	-	.	ID="RND-6_FAMILY-4124";TEgroup="ctg_8%7CRND-6_FAMILY-4124%7C3";Tend="1863";Tstart="1156";shortTE="F";uid="7fc1ca82-33f4-43e2-a613-65117a42f6de"
CM022881.1	RepeatMasker	DNA/TcMar-Tc1	16662746	16662969	1040	-	.	ID="RND-1_FAMILY-377";Tend="1406";Tstart="1193";shortTE="F";uid="bef26afd-80f0-4801-8074-d2768bf5ea9c"
CM022881.1	RepeatMasker	Unknown	3476596	3476814	1265	-	.	ID="RND-1_FAMILY-91";Tend="1111";Tstart="880";shortTE="F";uid="e834e916-3bea-48ce-b8df-4bd072f2c62d"
CM022881.1	RepeatMasker	Satellite	1681426	1681977	2547	-	.	ID="RND-5_FAMILY-399";Tend="1464";Tstart="967";shortTE="F";uid="74e19e07-1a00-4851-92d5-9976a39008b0"
CM022881.1	RepeatMasker	DNA/TcMar-Tc1	9199940	9200562	1354	-	.	ID="RND-6_FAMILY-664";Tend="1987";Tstart="1428";shortTE="F";uid="9cc9f895-eb15-4175-a7fa-57c315056fbb"
CM022881.1	RepeatMasker	DNA/hAT-Tip100	28758141	28758391	1601	-	.	ID="RND-1_FAMILY-209";Tend="1365";Tstart="1081";shortTE="F";uid="4e651319-0fcc-4d01-987c-016a50c3aaf2"
CM022881.1	RepeatMasker	Unknown	16671180	16671367	507	-	.	ID="RND-4_FAMILY-30";Tend="1290";Tstart="1062";shortTE="F";uid="b14a8f95-c7d4-4cf8-a205-b66f9a6bf100"
CM022881.1	RepeatMasker	RC/Helitron	9575447	9575675	1052	-	.	ID="RND-1_FAMILY-50";Tend="1189";Tstart="957";shortTE="F";uid="46b63d2f-3a03-4714-a92a-4d3ebbf2fd61"
CM022881.1	RepeatMasker	Unknown	23509373	23509631	1979	-	.	ID="RND-4_FAMILY-270";Tend="1170";Tstart="903";shortTE="F";uid="43f3a3fb-2529-4dd3-9d9f-d1f1dfb2303f"
CM022881.1	RepeatMasker	Unknown	25738790	25739357	696	-	.	ID="RND-1_FAMILY-325";TEgroup="ctg_8%7CRND-1_FAMILY-325%7C11";Tend="1587";Tstart="862";shortTE="F";uid="344dd4f2-4b75-47b5-a6cb-928c82852762"
CM022881.1	RepeatMasker	Unknown	17272092	17272438	1218	-	.	ID="RND-1_FAMILY-485";Tend="2143";Tstart="1498";shortTE="F";uid="9ba05097-2be3-4f00-b9ce-5d76db13f716"
CM022881.1	RepeatMasker	Satellite	23183347	23183560	1524	-	.	ID="RND-5_FAMILY-2656";Tend="831";Tstart="618";shortTE="F";uid="ecd91df7-d1f7-40a6-83de-f583613ade41"
CM022881.1	RepeatMasker	Unknown	16823777	16823934	1172	-	.	ID="RND-4_FAMILY-560";Tend="1021";Tstart="862";shortTE="F";uid="22e7b60a-caed-4c4e-9502-8bff09a36973"
CM022881.1	RepeatMasker	DNA/hAT-Charlie	28954099	28954293	1438	-	.	ID="RND-2_FAMILY-110";Tend="1191";Tstart="991";shortTE="F";uid="0599713e-4c4c-4692-bb73-cc030a25f6d3"
CM022881.1	RepeatMasker	Unknown	10866168	10866270	439	-	.	ID="RND-6_FAMILY-7290";Tend="1325";Tstart="1221";shortTE="F";uid="1f186b3c-dee0-4aa3-9eb8-77067bc9dd04"
CM022881.1	RepeatMasker	Unknown	17292862	17293117	550	-	.	ID="RND-6_FAMILY-11280";Tend="753";Tstart="598";shortTE="F";uid="e349cae4-ccd9-4654-ad36-6574c550e511"
CM022881.1	RepeatMasker	Satellite	12325303	12325430	700	-	.	ID="RND-3_FAMILY-672";Tend="1033";Tstart="908";shortTE="F";uid="78e47025-3ed8-4b19-8856-38dfb28df377"
CM022881.1	RepeatMasker	DNA/hAT-Tip100	21230116	21230279	912	-	.	ID="RND-3_FAMILY-262";Tend="1119";Tstart="963";shortTE="F";uid="ecff22a5-5bcb-46a2-9e67-825f1b4c020b"
CM022881.1	RepeatMasker	DNA/TcMar-Tc1	18235497	18236267	5321	-	.	ID="RND-1_FAMILY-114";Tend="1361";Tstart="630";shortTE="F";uid="84e9756a-cf0c-4fd5-93a4-7f0fb01bf17b"
CM022881.1	RepeatMasker	Unknown	1224942	1225280	1494	-	.	ID="RND-1_FAMILY-1119";Tend="1535";Tstart="1093";shortTE="F";uid="12060c82-1b64-4a8f-9c9f-ff8c92106466"
CM022881.1	RepeatMasker	Unknown	11281263	11281375	447	-	.	ID="RND-6_FAMILY-450";Tend="1517";Tstart="1388";shortTE="F";uid="a1fb6003-5c7d-411f-b1d0-8365a07fce27"
CM022881.1	RepeatMasker	DNA/TcMar-Tc1	13540845	13541554	5847	-	.	ID="RND-1_FAMILY-288";Tend="1688";Tstart="977";shortTE="F";uid="88322aa6-e7fe-4724-a765-c62716ca0da2"
CM022881.1	RepeatMasker	Unknown	26931204	26931461	1718	-	.	ID="RND-6_FAMILY-18259";Tend="1153";Tstart="899";shortTE="F";uid="62cbc318-e866-4ca5-8ac6-18ace7373aad"
CM022881.1	RepeatMasker	RC/Helitron	22857559	22857801	1757	-	.	ID="RND-5_FAMILY-331";Tend="1017";Tstart="779";shortTE="F";uid="fb4a344c-b791-426e-af3e-bd4c84ee8731"
CM022881.1	RepeatMasker	DNA/TcMar-Tc1	24529321	24529459	844	-	.	ID="RND-6_FAMILY-1542";Tend="2342";Tstart="2199";shortTE="F";uid="d43eeb47-d3c7-4774-9cdf-ea3ab6ed13ec"
CM022881.1	RepeatMasker	DNA/PIF-Harbinger	26902339	26902603	2006	-	.	ID="RND-1_FAMILY-229";Tend="1628";Tstart="1369";shortTE="F";uid="9dc1d780-0fab-423f-af92-519963a18947"
CM022881.1	RepeatMasker	Unknown	23502689	23502993	1903	-	.	ID="RND-6_FAMILY-1688";Tend="1252";Tstart="908";shortTE="F";uid="07b775f4-88ce-41ba-9bda-d7776fc69288"
CM022881.1	RepeatMasker	RC/Helitron	15718952	15719224	1279	-	.	ID="RND-1_FAMILY-8";Tend="1217";Tstart="925";shortTE="F";uid="b9471284-79e8-4a8b-a7d0-7d4ad324ffa5"
CM022881.1	RepeatMasker	Unknown	30181658	30182059	3411	-	.	ID="RND-5_FAMILY-502";Tend="1347";Tstart="950";shortTE="F";uid="504f996c-7317-47de-b49e-c6f68193ef26"
CM022881.1	RepeatMasker	DNA/hAT-Tip100	17724437	17724742	1839	-	.	ID="RND-3_FAMILY-262";Tend="1119";Tstart="813";shortTE="F";uid="9c6e7e04-aa55-4ccb-8894-023b8dd851b5"
CM022881.1	RepeatMasker	LTR/Gypsy	13118123	13118304	481	-	.	ID="RND-6_FAMILY-8386";Tend="796";Tstart="643";shortTE="F";uid="d8ef2796-6e67-4aac-99a5-ae6fd6fb5f4a"
CM022881.1	RepeatMasker	RC/Helitron	27230306	27230427	941	-	.	ID="RND-1_FAMILY-171";Tend="2665";Tstart="2544";shortTE="F";uid="727065a6-c3a0-44d4-abf0-eac844101a0a"
CM022881.1	RepeatMasker	DNA/hAT-Tip100	1962464	1962901	3462	-	.	ID="RND-1_FAMILY-217";Tend="1293";Tstart="846";shortTE="F";uid="e345f810-293d-4c48-b1d2-94605bae7dad"
CM022881.1	RepeatMasker	Unknown	12488397	12488564	562	-	.	ID="RND-6_FAMILY-5221";Tend="1341";Tstart="1163";shortTE="F";uid="7684ec5a-3324-47d6-9b29-b6a9b2c5be33"
CM022881.1	RepeatMasker	Unknown	18305107	18305280	588	-	.	ID="RND-5_FAMILY-277";Tend="1622";Tstart="1333";shortTE="F";uid="322cb19b-96cc-4684-bc31-b43d835a9b05"
CM022881.1	RepeatMasker	Unknown	16987299	16987952	2449	-	.	ID="RND-1_FAMILY-11";Tend="1552";Tstart="780";shortTE="F";uid="458a1866-f17f-4f54-94d5-2bc813b0420f"
CM022881.1	RepeatMasker	Satellite	18982698	18982809	507	-	.	ID="RND-6_FAMILY-577";Tend="936";Tstart="814";shortTE="F";uid="54870aa8-7f55-4990-aca1-1fa26e755f39"
CM022881.1	RepeatMasker	Unknown	18092460	18092567	620	-	.	ID="RND-5_FAMILY-650";Tend="1165";Tstart="1059";shortTE="F";uid="609f99c1-143e-40ed-a22a-caf955ef62bc"
CM022881.1	RepeatMasker	Unknown	7051371	7051569	438	-	.	ID="RND-1_FAMILY-336";Tend="1242";Tstart="1051";shortTE="F";uid="e434db1d-b178-48aa-a50e-5f0afb8940c2"
CM022881.1	RepeatMasker	DNA	6454455	6454610	738	-	.	ID="RND-4_FAMILY-1031";Tend="384";Tstart="243";shortTE="F";uid="766fc175-062c-4651-a7cb-b77404d93480"
CM022881.1	RepeatMasker	RC/Helitron	2681836	2682055	1301	-	.	ID="RND-1_FAMILY-314";Tend="1176";Tstart="916";shortTE="F";uid="c4fdeeb2-8775-489b-b572-a66c36c76bda"
CM022881.1	RepeatMasker	RC/Helitron	11250759	11250894	757	-	.	ID="RND-5_FAMILY-848";Tend="1034";Tstart="899";shortTE="F";uid="1ef88ef2-c36d-43ba-96dd-9db901f2787d"
CM022881.1	RepeatMasker	RC/Helitron	25885301	25885565	1343	-	.	ID="RND-5_FAMILY-3395";Tend="1312";Tstart="1013";shortTE="F";uid="b3a32857-8333-49ad-a0e7-323bf4882afc"
CM022881.1	RepeatMasker	DNA/TcMar-Tc1	6194165	6194762	3457	-	.	ID="RND-4_FAMILY-1141";Tend="616";Tstart="68";shortTE="F";uid="30e8320d-13de-4c6c-a3eb-0e355c0de861"
CM022881.1	RepeatMasker	Unknown	23053673	23053986	1465	-	.	ID="RND-3_FAMILY-37";TEgroup="ctg_8%7CRND-3_FAMILY-37%7C30";Tend="1369";Tstart="1141";shortTE="F";uid="4e451c3f-3798-477a-b199-055f1b773b88"
CM022881.1	RepeatMasker	Unknown	29460269	29460594	2474	-	.	ID="RND-1_FAMILY-96";Tend="1285";Tstart="958";shortTE="F";uid="d2ddad06-3240-44b8-8509-2dbea2087b53"
CM022881.1	RepeatMasker	Unknown	21091177	21091703	2901	-	.	ID="RND-1_FAMILY-443";Tend="1504";Tstart="947";shortTE="F";uid="f7833e90-3bbe-4bf7-ae6b-8d188119384c"
CM022881.1	RepeatMasker	RC/Helitron	16849340	16849498	718	-	.	ID="RND-1_FAMILY-95";Tend="1303";Tstart="1165";shortTE="F";uid="c6ab6796-f7e7-400c-ac9c-51d5f8e2c1a2"
CM022881.1	RepeatMasker	RC/Helitron	12742614	12743779	3634	-	.	ID="RND-6_FAMILY-17586";TEgroup="ctg_8%7CRND-6_FAMILY-17586%7C3";Tend="2306";Tstart="1063";shortTE="F";uid="ac8a4be3-11d9-40b9-9003-ecb2d012742a"
CM022881.1	RepeatMasker	RC/Helitron	8121668	8122465	3493	-	.	ID="RND-1_FAMILY-95";Tend="1944";Tstart="1119";shortTE="F";uid="3dca9223-8aa6-481a-8e6f-2fcc746bbd7d"
CM022881.1	RepeatMasker	Unknown	6477509	6477652	971	-	.	ID="RND-5_FAMILY-336";Tend="2169";Tstart="2020";shortTE="F";uid="ae5823ea-f8f9-4d18-9952-afcfe75a77e6"
CM022881.1	RepeatMasker	DNA/TcMar-Tc1	29060275	29060399	787	-	.	ID="RND-5_FAMILY-1880";Tend="1127";Tstart="1001";shortTE="F";uid="84fdebf5-ba27-4860-8d58-2c88daf8b834"
CM022881.1	RepeatMasker	Unknown	8907472	8908057	2809	-	.	ID="RND-4_FAMILY-132";Tend="1519";Tstart="953";shortTE="F";uid="92c5995a-71dd-49a3-9cb8-ad7298058321"
CM022881.1	RepeatMasker	Unknown	4537014	4537122	708	-	.	ID="HALYOMORPHA_HALYS-5_FAMILY-1369";Tend="122";Tstart="6";shortTE="F";uid="aacd3bc6-1cee-480c-a0c7-0f6d883ef237"
CM022881.1	RepeatMasker	Unknown	7532779	7532884	434	-	.	ID="RND-1_FAMILY-39";Tend="1374";Tstart="1284";shortTE="F";uid="2e91d054-a9fe-4611-98a8-0c30a80d72f3"
CM022881.1	RepeatMasker	Unknown	4118321	4120199	4441	-	.	ID="RND-1_FAMILY-55";Tend="1326";Tstart="1";shortTE="F";uid="1d0b8ee5-9378-4a2f-aac5-f2579d491504"
CM022881.1	RepeatMasker	Unknown	14296199	14297667	3535	-	.	ID="RND-1_FAMILY-28";Tend="2378";Tstart="128";shortTE="F";uid="e0ba8c27-cf51-454b-a9a8-1e9b75166f7a"
CM022881.1	RepeatMasker	LINE/L2	3490204	3490686	1832	-	.	ID="RND-6_FAMILY-2440";TEgroup="ctg_8%7CRND-6_FAMILY-2440%7C1";Tend="1425";Tstart="940";shortTE="F";uid="6da47608-120c-41dc-bc88-126794902fca"
CM022881.1	RepeatMasker	Unknown	24970462	24971053	3695	-	.	ID="RND-6_FAMILY-3656";Tend="1572";Tstart="923";shortTE="F";uid="32707aa6-977d-4f51-af17-e0f750a05ecf"
CM022881.1	RepeatMasker	RC/Helitron	25511783	25512127	760	-	.	ID="RND-5_FAMILY-848";Tend="1595";Tstart="1239";shortTE="F";uid="5b2095cc-f632-4a5e-9419-424cd4901947"
CM022881.1	RepeatMasker	RC/Helitron	20267202	20267355	786	-	.	ID="RND-5_FAMILY-3395";Tend="1052";Tstart="890";shortTE="F";uid="0a6a8ed9-dbe7-4ded-ae8e-349209932895"
CM022881.1	RepeatMasker	Unknown	26464489	26465222	5854	-	.	ID="RND-1_FAMILY-136";Tend="1712";Tstart="918";shortTE="F";uid="474615e2-0abe-401c-a71f-9f031be059f7"
CM022881.1	RepeatMasker	Unknown	23953692	23954129	1571	-	.	ID="RND-4_FAMILY-560";Tend="1289";Tstart="864";shortTE="F";uid="18d04832-bec6-40a3-985b-8c1feb4bb153"
CM022881.1	RepeatMasker	DNA/hAT-Tip100	6241090	6241671	3975	-	.	ID="RND-1_FAMILY-267";Tend="1365";Tstart="723";shortTE="F";uid="b97d54b8-f1c4-4118-8a8d-716d427cb32b"
CM022881.1	RepeatMasker	Unknown	21128280	21128614	577	-	.	ID="RND-1_FAMILY-828";TEgroup="ctg_8%7CRND-1_FAMILY-828%7C1";Tend="1101";Tstart="863";shortTE="T";uid="bc3492c6-91a6-4759-978c-e4b9f61670d0"
CM022881.1	RepeatMasker	Unknown	5388637	5389015	1793	-	.	ID="RND-6_FAMILY-6755";Tend="1391";Tstart="1011";shortTE="F";uid="2190503f-3ac2-4391-b73e-2478394d20e5"
CM022881.1	RepeatMasker	Unknown	5210851	5211527	3314	-	.	ID="RND-1_FAMILY-558";TEgroup="ctg_8%7CRND-1_FAMILY-558%7C2";Tend="1426";Tstart="938";shortTE="F";uid="6ee46474-b007-44a6-b3c3-2b1eff859ed9"
CM022881.1	RepeatMasker	Satellite	1734668	1735032	1692	-	.	ID="RND-6_FAMILY-46";Tend="375";Tstart="1";shortTE="F";uid="1dfe276f-7bdd-41dc-a557-c177fdfc164d"
CM022881.1	RepeatMasker	Unknown	19470841	19471168	1164	-	.	ID="RND-1_FAMILY-843";Tend="1233";Tstart="889";shortTE="F";uid="c1f74c63-1fa3-453e-ae50-0eef83acecea"
CM022881.1	RepeatMasker	RC/Helitron	11060707	11060816	516	-	.	ID="RND-6_FAMILY-20544";Tend="1510";Tstart="1401";shortTE="F";uid="88f169c2-f2fe-43be-a272-a076a1a44a08"
CM022881.1	RepeatMasker	Unknown	17399866	17400053	1210	-	.	ID="RND-1_FAMILY-66";Tend="1152";Tstart="970";shortTE="F";uid="6eea13c9-9758-4004-9d23-5244c12b3e89"
CM022881.1	RepeatMasker	Unknown	18986672	18987017	2431	-	.	ID="RND-1_FAMILY-769";Tend="1283";Tstart="919";shortTE="F";uid="ac9dcd72-7893-46c8-8936-34044704aa0e"
CM022881.1	RepeatMasker	LINE/RTE-BovB	15676398	15676651	1941	-	.	ID="RND-1_FAMILY-976";Tend="1073";Tstart="822";shortTE="F";uid="4529cb36-656d-4fc4-a4c2-3dc851202447"
CM022881.1	RepeatMasker	DNA	4246913	4247034	944	-	.	ID="RND-5_FAMILY-1963";Tend="1079";Tstart="964";shortTE="F";uid="dd6a73b5-8cfa-4335-b114-12cd31eaaa7d"
CM022881.1	RepeatMasker	DNA	11613284	11613690	2122	-	.	ID="RND-4_FAMILY-966";Tend="861";Tstart="470";shortTE="F";uid="24cb8915-4faa-4fa8-a1f2-130405bd5c82"
CM022881.1	RepeatMasker	LINE/Penelope	1549856	1550234	1353	-	.	ID="RND-5_FAMILY-178";TEgroup="ctg_8%7CRND-5_FAMILY-178%7C1";Tend="1515";Tstart="1219";shortTE="F";uid="f7fd2c9b-6970-4d1b-9772-21204b6c6e52"
CM022881.1	RepeatMasker	Satellite	6461759	6462004	1619	-	.	ID="RND-6_FAMILY-46";Tend="1214";Tstart="937";shortTE="F";uid="92744388-dda2-4f6e-ae6e-906e2f14c547"
CM022881.1	RepeatMasker	RC/Helitron	25477559	25477666	795	-	.	ID="RND-6_FAMILY-671";Tend="2303";Tstart="2196";shortTE="F";uid="960f94cf-1edb-4538-a662-d77770808073"
CM022881.1	RepeatMasker	Unknown	16045262	16045651	1802	-	.	ID="RND-6_FAMILY-1768";Tend="1128";Tstart="794";shortTE="F";uid="ab3ad5cc-a7de-403d-809a-66f41d92a9d2"
CM022881.1	RepeatMasker	Unknown	19931731	19932000	1193	-	.	ID="RND-5_FAMILY-613";Tend="2486";Tstart="2275";shortTE="F";uid="da2b0be1-029f-4cfb-90c5-209bc840d459"
CM022881.1	RepeatMasker	DNA/TcMar-Mariner	2657095	2657198	419	-	.	ID="MARINER-17_RPR";Tend="1291";Tstart="1173";shortTE="F";uid="a82291ce-0b73-472f-84ee-4b7483075d5f"
CM022881.1	RepeatMasker	LINE/R2	5892642	5892816	625	-	.	ID="RND-1_FAMILY-868";Tend="1344";Tstart="1161";shortTE="F";uid="913b9d51-cb28-40d3-9559-c58637a7b7b5"
CM022881.1	RepeatMasker	Unknown	22681554	22682157	2312	-	.	ID="RND-6_FAMILY-399";Tend="1983";Tstart="1304";shortTE="F";uid="8bada7dc-2398-42e6-9484-b63488883e62"
CM022881.1	RepeatMasker	Unknown	22046783	22047023	1343	-	.	ID="RND-3_FAMILY-254";Tend="1202";Tstart="930";shortTE="F";uid="e215c4d4-9c80-4bca-8666-fb3ce18cb7fe"
CM022881.1	RepeatMasker	SINE/MIR	22395587	22395792	1071	-	.	ID="RND-1_FAMILY-44";Tend="1158";Tstart="951";shortTE="F";uid="53c3a173-a517-4ca6-84c7-d1071afabf61"
CM022881.1	RepeatMasker	DNA/TcMar-Tc1	22208453	22208568	729	-	.	ID="RND-6_FAMILY-1542";Tend="2343";Tstart="2220";shortTE="F";uid="b0547a76-d0b0-44ff-8b8f-7584d12e87c7"
CM022881.1	RepeatMasker	DNA/TcMar-Tc1	29534297	29535029	5244	-	.	ID="RND-5_FAMILY-701";Tend="1765";Tstart="991";shortTE="F";uid="cc7a621a-9824-4653-8504-8c44cf6f2034"
CM022881.1	RepeatMasker	LINE/Dong-R4	13009310	13010188	5108	-	.	ID="RND-5_FAMILY-1372";Tend="1156";Tstart="250";shortTE="F";uid="5a4fa6d3-ec7f-48ec-a6a0-79b053c80261"
CM022881.1	RepeatMasker	Unknown	21151198	21151341	593	-	.	ID="RND-1_FAMILY-690";Tend="1026";Tstart="910";shortTE="F";uid="7ca9d5b6-81c6-4691-bab7-c527b227c2f8"
CM022881.1	RepeatMasker	Unknown	21652566	21652785	1665	-	.	ID="RND-1_FAMILY-281";Tend="1241";Tstart="1022";shortTE="F";uid="77d5ccb8-0b50-4896-8b29-d3122c3c8951"
CM022881.1	RepeatMasker	Satellite	24911202	24911418	969	-	.	ID="RND-6_FAMILY-577";Tend="213";Tstart="1";shortTE="F";uid="79e2b44d-53e9-478e-a65c-e5441ed49ebd"
CM022881.1	RepeatMasker	DNA/TcMar-Tc1	24206354	24206884	3785	-	.	ID="RND-5_FAMILY-20";Tend="1850";Tstart="1267";shortTE="F";uid="74d006d7-6a91-4e16-aac6-80064ed1de8a"
CM022881.1	RepeatMasker	Unknown	6527879	6528349	2526	-	.	ID="RND-5_FAMILY-1421";Tend="1658";Tstart="1089";shortTE="F";uid="7808377d-af3a-41e6-b0fa-3317a38ace9a"
CM022881.1	RepeatMasker	DNA/hAT-Tip100	22279392	22279538	1019	-	.	ID="RND-6_FAMILY-6638";Tend="623";Tstart="481";shortTE="F";uid="8cfcb923-e058-40a8-839d-6f36ee1dd0f1"
CM022881.1	RepeatMasker	Unknown	23231590	23231861	1760	-	.	ID="RND-1_FAMILY-1131";Tend="1001";Tstart="686";shortTE="F";uid="b8289b92-67a3-43e9-83de-57296008d46d"
CM022881.1	RepeatMasker	Unknown	23310902	23311257	1809	-	.	ID="RND-5_FAMILY-7807";Tend="1210";Tstart="836";shortTE="F";uid="31ba4a65-e1f8-4ebe-a662-375da15c0b63"
CM022881.1	RepeatMasker	Satellite	413422	413685	2200	-	.	ID="RND-6_FAMILY-46";Tend="1196";Tstart="935";shortTE="F";uid="ea9830dd-36a8-4b56-89fe-aeb78162f755"
CM022881.1	RepeatMasker	Unknown	28179701	28179854	826	-	.	ID="RND-1_FAMILY-66";Tend="1095";Tstart="957";shortTE="F";uid="0f4d23a5-c206-412c-9aa7-c1d8d102087f"
CM022881.1	RepeatMasker	LINE/Penelope	21487174	21487513	2930	-	.	ID="RND-5_FAMILY-309";Tend="980";Tstart="642";shortTE="F";uid="b0241122-18e4-4649-9d1b-2998bf91c756"
CM022881.1	RepeatMasker	DNA/Maverick	9739257	9739491	875	-	.	ID="RND-1_FAMILY-33";Tend="1031";Tstart="809";shortTE="F";uid="00ab9e08-cb8f-4e34-a595-36b9dcfbba31"
CM022881.1	RepeatMasker	DNA/hAT-Charlie	23885976	23886150	489	-	.	ID="RND-6_FAMILY-2166";Tend="1402";Tstart="1227";shortTE="F";uid="3fdd09ca-b297-4bdf-82fb-128ecc5953df"
CM022881.1	RepeatMasker	Unknown	16292724	16292969	892	-	.	ID="RND-1_FAMILY-362";Tend="1561";Tstart="1360";shortTE="F";uid="2b2a4ed2-334f-4d27-b26b-14dab76cfde3"
CM022881.1	RepeatMasker	Unknown	16726290	16727836	12465	-	.	ID="RND-1_FAMILY-563";Tend="2280";Tstart="778";shortTE="F";uid="5e896dd7-f121-49e7-a461-a7cb4dc0b920"
CM022881.1	RepeatMasker	Unknown	13544877	13545012	455	-	.	ID="RND-1_FAMILY-147";Tend="1335";Tstart="1252";shortTE="F";uid="69bd1cbe-4171-43e9-959e-110d12da8b47"
CM022881.1	RepeatMasker	DNA	29981768	29982073	2107	-	.	ID="RND-6_FAMILY-13327";Tend="1205";Tstart="904";shortTE="F";uid="c900b009-1033-4a32-935d-cdb42ac026b7"
CM022881.1	RepeatMasker	LINE/Dong-R4	7452213	7452366	975	-	.	ID="RND-6_FAMILY-290";Tend="1566";Tstart="1414";shortTE="F";uid="52d1c9df-bab8-4e70-b477-fb3a0387537c"
CM022881.1	RepeatMasker	RC/Helitron	24729108	24729535	3387	-	.	ID="RND-6_FAMILY-2083";Tend="1403";Tstart="970";shortTE="F";uid="daee1cd8-5f3d-4d11-ab73-3dec4d07a4fa"
CM022881.1	RepeatMasker	DNA/hAT-Tip100	5376332	5376495	1137	-	.	ID="RND-1_FAMILY-209";Tend="1037";Tstart="877";shortTE="F";uid="d7565cd1-5c3c-428d-9697-db3f4e111728"
CM022881.1	RepeatMasker	DNA/TcMar-Tc1	18691257	18691750	3372	-	.	ID="RND-5_FAMILY-701";Tend="1758";Tstart="1271";shortTE="F";uid="38d514f4-d937-4d90-87e5-850bf8a57374"
CM022881.1	RepeatMasker	LINE/CR1	17253703	17253859	642	-	.	ID="RND-1_FAMILY-869";Tend="2234";Tstart="2091";shortTE="F";uid="33f13c35-549f-4c11-93de-37b91116effc"
CM022881.1	RepeatMasker	Unknown	8888235	8888387	556	-	.	ID="RND-2_FAMILY-87";Tend="1103";Tstart="946";shortTE="F";uid="0da1de4e-b7d7-4583-a202-6a09a71d0356"
CM022881.1	RepeatMasker	Unknown	23168197	23168463	631	-	.	ID="RND-6_FAMILY-2521";Tend="1198";Tstart="904";shortTE="F";uid="661f33bc-3468-4a78-8b7a-986864d43abc"
CM022881.1	RepeatMasker	DNA/TcMar-Mariner	9850744	9850956	728	-	.	ID="MARINER-N15_RPR";Tend="554";Tstart="313";shortTE="F";uid="4deb3e36-15e0-42ec-ada5-9ca37b131976"
CM022881.1	RepeatMasker	Unknown	22709111	22710887	11679	-	.	ID="RND-5_FAMILY-944";Tend="2129";Tstart="315";shortTE="F";uid="6b0ff854-2ae4-4ee7-8ed1-5f81296f02a5"
CM022881.1	RepeatMasker	Unknown	4138983	4139083	677	-	.	ID="RND-5_FAMILY-3581";Tend="636";Tstart="535";shortTE="F";uid="2afc4fe1-8b2f-432c-a8f7-2449d1339272"
CM022881.1	RepeatMasker	LINE/L2	2496838	2497135	1782	-	.	ID="RND-5_FAMILY-190";Tend="993";Tstart="699";shortTE="F";uid="8e64767f-b4bb-4fb6-98f6-40460cd5d033"
CM022881.1	RepeatMasker	Unknown	1017683	1018527	3314	-	.	ID="RND-6_FAMILY-1126";Tend="1851";Tstart="954";shortTE="F";uid="8c07b394-e809-4b1d-be5e-beee086eaf17"
CM022881.1	RepeatMasker	RC/Helitron	91768	92388	4630	-	.	ID="RND-4_FAMILY-269";Tend="1988";Tstart="1369";shortTE="F";uid="c14cfd4e-2d51-481e-b725-4d38345c870d"
CM022881.1	RepeatMasker	Unknown	29515706	29515809	452	-	.	ID="RND-6_FAMILY-6725";Tend="100";Tstart="3";shortTE="F";uid="fd9400f8-2e0c-4e85-aefd-b77dfd58e736"
CM022881.1	RepeatMasker	Unknown	25385971	25386259	1995	-	.	ID="RND-1_FAMILY-443";Tend="1490";Tstart="1187";shortTE="F";uid="b920cd8d-b38f-4d35-8787-ef7f69fde2bc"
CM022881.1	RepeatMasker	Unknown	12172670	12172787	584	-	.	ID="RND-6_FAMILY-5245";Tend="1012";Tstart="895";shortTE="F";uid="ecf378ed-e666-461a-9143-0df07ddd5467"
CM022881.1	RepeatMasker	DNA/TcMar-Tc1	18155790	18156214	3184	-	.	ID="RND-6_FAMILY-4109";Tend="1192";Tstart="746";shortTE="F";uid="4b93ef98-985e-4023-90bf-f6a3d946a814"
CM022881.1	RepeatMasker	Unknown	22652844	22653084	933	-	.	ID="RND-6_FAMILY-6755";Tend="1252";Tstart="1021";shortTE="F";uid="a1fe992d-873c-4012-9512-037eb26a5a80"
CM022881.1	RepeatMasker	RC/Helitron	14563324	14563424	538	-	.	ID="RND-6_FAMILY-2083";Tend="1375";Tstart="1271";shortTE="F";uid="bb346954-a5e1-47cf-8c36-e71309f4c25b"
CM022881.1	RepeatMasker	Unknown	1246245	1246669	448	-	.	ID="RND-6_FAMILY-3656";TEgroup="ctg_8%7CRND-6_FAMILY-3656%7C4";Tend="1572";Tstart="1053";shortTE="T";uid="f21246c5-8f3f-4e89-8a9d-345c0bf9b490"
CM022881.1	RepeatMasker	LTR	19599246	19599588	2741	-	.	ID="RND-1_FAMILY-800";Tend="855";Tstart="510";shortTE="F";uid="9ea0d1f7-2db3-48b0-a3cf-feefe8d744d9"
CM022881.1	RepeatMasker	RC/Helitron	11052479	11052879	2097	-	.	ID="RND-1_FAMILY-234";Tend="2241";Tstart="1851";shortTE="F";uid="b6918070-b253-4358-80e4-de2a8c618ae8"
CM022881.1	RepeatMasker	Unknown	5744799	5744967	1185	-	.	ID="RND-6_FAMILY-6615";Tend="1071";Tstart="906";shortTE="F";uid="0025a6d8-cc36-49f5-bf24-08b35003069e"
CM022881.1	RepeatMasker	DNA/TcMar-Tc1	28717335	28717465	960	-	.	ID="RND-1_FAMILY-423";Tend="1485";Tstart="1355";shortTE="F";uid="75d0221f-ffd1-4434-8c51-acc0d2571efc"
CM022881.1	RepeatMasker	Unknown	27448367	27448870	3492	-	.	ID="RND-1_FAMILY-574";Tend="1685";Tstart="1152";shortTE="F";uid="813f870b-5212-4ec1-ab03-06457645f8a2"
CM022881.1	RepeatMasker	Satellite	568347	568578	1511	-	.	ID="RND-6_FAMILY-46";Tend="1206";Tstart="931";shortTE="F";uid="e2244946-ccfc-40c7-a0d8-3bacaa4f0760"
CM022881.1	RepeatMasker	Unknown	18077093	18077253	793	-	.	ID="RND-1_FAMILY-651";Tend="1328";Tstart="1161";shortTE="F";uid="e5faba56-dcf6-4b15-8092-e54d6027f77c"
CM022881.1	RepeatMasker	Unknown	16752127	16752433	1522	-	.	ID="RND-6_FAMILY-6755";Tend="1404";Tstart="1094";shortTE="F";uid="d8f1d037-2738-4d7d-99f1-9fea16b2c6e2"
CM022881.1	RepeatMasker	Unknown	11162291	11162496	1587	-	.	ID="RND-6_FAMILY-5252";Tend="1040";Tstart="824";shortTE="F";uid="ccd86c68-2558-400c-a313-8e3497a2548d"
CM022881.1	RepeatMasker	Unknown	21088436	21088687	727	-	.	ID="RND-4_FAMILY-30";Tend="1285";Tstart="969";shortTE="F";uid="1e3a00af-9221-4763-bafc-ab52f17fd7ac"
CM022881.1	RepeatMasker	Unknown	2945010	2945445	3427	-	.	ID="RND-6_FAMILY-3656";Tend="1367";Tstart="923";shortTE="F";uid="58b382e3-051f-4bfc-97ba-2c4d1d2a87ff"
CM022881.1	RepeatMasker	RC/Helitron	3467289	3467848	4424	-	.	ID="RND-6_FAMILY-707";Tend="1466";Tstart="877";shortTE="F";uid="16676266-61ea-4603-88ad-992b69354036"
CM022881.1	RepeatMasker	Unknown	23870410	23870558	722	-	.	ID="RND-1_FAMILY-627";Tend="1223";Tstart="1066";shortTE="F";uid="1e0b6e1a-8ce7-414f-b302-e5d0e4032e6c"
CM022881.1	RepeatMasker	Unknown	11726374	11726574	1014	-	.	ID="RND-4_FAMILY-190";Tend="1380";Tstart="1172";shortTE="F";uid="a924b0e0-38a3-4f62-bd42-4ae83e4b0421"
CM022881.1	RepeatMasker	DNA/TcMar-Mariner	990136	990896	5010	-	.	ID="RND-1_FAMILY-346";Tend="1676";Tstart="959";shortTE="F";uid="3d00b68e-568e-4e07-b07b-29e05c25b555"
CM022881.1	RepeatMasker	Unknown	16002206	16002397	994	-	.	ID="RND-1_FAMILY-39";Tend="1040";Tstart="824";shortTE="F";uid="8fffaed3-8284-4ba5-8428-0ad2180f6325"
CM022881.1	RepeatMasker	Unknown	22366489	22366604	1003	-	.	ID="RND-1_FAMILY-497";Tend="1561";Tstart="1446";shortTE="F";uid="7a95c043-db11-4354-90bd-53f4e7ff68c9"
CM022881.1	RepeatMasker	Unknown	12756261	12756542	1262	-	.	ID="RND-1_FAMILY-232";Tend="2143";Tstart="1828";shortTE="F";uid="f3fbcb8d-94fb-4d7e-904a-37b828cbb04b"
CM022881.1	RepeatMasker	DNA/TcMar-Tc1	13159260	13159559	1723	-	.	ID="RND-5_FAMILY-623";Tend="1503";Tstart="1176";shortTE="F";uid="ea665dda-0410-4be1-a938-0387ea2530fc"
CM022881.1	RepeatMasker	DNA/TcMar-Tc1	25999458	26000682	5833	-	.	ID="rnd-1_family-114";Tend="1937";Tstart="629";shortTE="F";uid="58b92a98-f484-4623-b3e0-a185991ab46b"
CM022881.1	RepeatMasker	Unknown	24947414	24947631	1356	-	.	ID="RND-1_FAMILY-337";Tend="1134";Tstart="903";shortTE="F";uid="0394c5b7-7df2-4f73-b843-daa4e97f80c3"
CM022881.1	RepeatMasker	Unknown	28903715	28903962	1624	-	.	ID="RND-6_FAMILY-8794";Tend="1334";Tstart="1087";shortTE="F";uid="a8a92bb5-ccf7-4c5f-9ed5-ef94300bc50f"
CM022881.1	RepeatMasker	Unknown	28159595	28159767	723	-	.	ID="RND-1_FAMILY-66";Tend="1082";Tstart="916";shortTE="F";uid="204a3335-1bdb-4c21-880c-20af8015e0e3"
CM022881.1	RepeatMasker	DNA/TcMar-Tc1	11642573	11642743	1033	-	.	ID="RND-5_FAMILY-101";Tend="1501";Tstart="1330";shortTE="F";uid="05932409-d81a-44a8-9dd9-9601dbe69d79"
CM022881.1	RepeatMasker	RC/Helitron	25431567	25431813	1057	-	.	ID="RND-1_FAMILY-285";TEgroup="ctg_8%7CRND-1_FAMILY-285%7C1";Tend="1093";Tstart="965";shortTE="F";uid="5a1ccf90-0252-493c-b51c-2fc1856abc77"
CM022881.1	RepeatMasker	Unknown	13304235	13304574	1505	-	.	ID="RND-4_FAMILY-560";Tend="1215";Tstart="853";shortTE="F";uid="7d769b05-2d0e-4f27-bbd5-8db1c747fcf1"
CM022881.1	RepeatMasker	Unknown	3973921	3974256	2045	-	.	ID="RND-1_FAMILY-606";Tend="1265";Tstart="961";shortTE="F";uid="f339fce2-417d-4e22-b3fc-1b3db9056ac9"
CM022881.1	RepeatMasker	LINE/RTE-BovB	3605022	3605178	502	-	.	ID="RND-5_FAMILY-1885";Tend="1221";Tstart="1037";shortTE="F";uid="633283ea-db99-4778-bd05-d246d09ae2bb"
CM022881.1	RepeatMasker	Unknown	7971121	7971235	425	-	.	ID="RND-6_FAMILY-6755";Tend="1260";Tstart="1124";shortTE="F";uid="4d247048-0fba-456b-a147-d4af17b018e8"
CM022881.1	RepeatMasker	Unknown	9911532	9911727	1137	-	.	ID="RND-5_FAMILY-594";Tend="752";Tstart="538";shortTE="F";uid="2474d7ea-2742-4b79-bddb-a65b7c8a3150"
CM022881.1	RepeatMasker	RC/Helitron	14870971	14871707	3187	-	.	ID="RND-4_FAMILY-1";Tend="1230";Tstart="467";shortTE="F";uid="353d5e40-aaee-43c0-9b5e-6c8bc581bafb"
CM022881.1	RepeatMasker	DNA/TcMar-Tc1	2823284	2823644	713	-	.	ID="RND-5_FAMILY-6";Tend="771";Tstart="412";shortTE="F";uid="79428f42-8929-47ec-b6a5-ec6ab0ec7cea"
CM022881.1	RepeatMasker	LTR/Gypsy	29486826	29486969	458	-	.	ID="RND-6_FAMILY-8386";Tend="793";Tstart="665";shortTE="F";uid="80a0707f-d217-4dbc-a4c1-ce3cacee6be2"
CM022881.1	RepeatMasker	Unknown	22510988	22511111	819	-	.	ID="RND-1_FAMILY-835";Tend="1036";Tstart="905";shortTE="F";uid="4fddca22-f6af-4a33-b928-38f869c35c23"
CM022881.1	RepeatMasker	RC/Helitron	5720863	5721307	2408	-	.	ID="RND-6_FAMILY-20544";Tend="1545";Tstart="983";shortTE="F";uid="0b13c69a-6551-469b-9088-bea1643a1493"
CM022881.1	RepeatMasker	RC/Helitron	12720301	12720454	945	-	.	ID="RND-1_FAMILY-95";Tend="1375";Tstart="1223";shortTE="F";uid="74e4d913-8e75-48c5-9c60-9d0af9b9b43f"
CM022881.1	RepeatMasker	RC/Helitron	29731936	29732579	4669	-	.	ID="RND-1_FAMILY-193";Tend="1298";Tstart="659";shortTE="F";uid="05fdb383-efe6-4a44-ba82-8e3e19084761"
CM022881.1	RepeatMasker	SINE/tRNA-RTE	8405036	8405193	739	-	.	ID="RND-1_FAMILY-48";Tend="1189";Tstart="995";shortTE="F";uid="3c45a098-a1bb-496c-8d42-5eda1e01281f"
CM022881.1	RepeatMasker	Unknown	1964525	1964747	1593	-	.	ID="RND-6_FAMILY-1750";Tend="1027";Tstart="808";shortTE="F";uid="55b2f8f6-b717-438c-b93c-871b993fa0f4"
CM022881.1	RepeatMasker	Unknown	16848442	16848667	1083	-	.	ID="RND-5_FAMILY-2891";Tend="1088";Tstart="865";shortTE="F";uid="46b6d36d-9347-4f88-81b6-131110535f5a"
CM022881.1	RepeatMasker	DNA/TcMar-Tc1	5672663	5673274	545	-	.	ID="RND-6_FAMILY-783";Tend="1364";Tstart="801";shortTE="F";uid="54181f3d-020d-4ce1-8d59-bc15440b9b02"
CM022881.1	RepeatMasker	SINE/tRNA-RTE	3418816	3419008	452	-	.	ID="RND-1_FAMILY-48";TEgroup="ctg_8%7CRND-1_FAMILY-48%7C2";Tend="949";Tstart="883";shortTE="T";uid="bbc5eecc-89aa-4606-b6e2-7fdb1564e1aa"
CM022881.1	RepeatMasker	Unknown	22735256	22735692	3073	-	.	ID="RND-3_FAMILY-332";Tend="1564";Tstart="1134";shortTE="F";uid="7a3d7801-5d28-436f-b5bb-87083ce522ba"
CM022881.1	RepeatMasker	LINE/L2	13552084	13552406	1253	-	.	ID="RND-4_FAMILY-1395";Tend="862";Tstart="545";shortTE="F";uid="495e5535-ba1e-4411-9f01-f18f230f6333"
CM022881.1	RepeatMasker	DNA/TcMar-Tc1	10536253	10536637	2361	-	.	ID="rnd-5_family-1306";Tend="1802";Tstart="1391";shortTE="F";uid="367be4b2-f3c6-4c78-bc1b-62f560647d68"
CM022881.1	RepeatMasker	DNA	19645463	19646293	2217	-	.	ID="RND-4_FAMILY-311";Tend="1322";Tstart="447";shortTE="F";uid="2f426fa1-30aa-4c14-86fa-0e4cf659ca60"
CM022881.1	RepeatMasker	RC/Helitron	13833939	13834245	1918	-	.	ID="RND-1_FAMILY-95";Tend="1553";Tstart="1253";shortTE="F";uid="c98c8438-363e-4bcb-a44d-d78723cc6682"
CM022881.1	RepeatMasker	Unknown	4020681	4021064	1313	-	.	ID="RND-6_FAMILY-6755";Tend="1406";Tstart="1020";shortTE="F";uid="eda35641-3dc1-4b8a-8da2-dbcb702d757a"
CM022881.1	RepeatMasker	DNA/TcMar-Tc4	9908535	9908726	1286	-	.	ID="RND-5_FAMILY-127";Tend="1146";Tstart="946";shortTE="F";uid="d30f5142-208f-439e-8605-1a1c8aa369b9"
CM022881.1	RepeatMasker	Unknown	29149801	29150131	1852	-	.	ID="RND-6_FAMILY-3656";Tend="1556";Tstart="1226";shortTE="F";uid="0ca7bdf4-bcff-4e24-9557-9c33c96f117a"
CM022881.1	RepeatMasker	Unknown	14028716	14029155	2825	-	.	ID="RND-1_FAMILY-164";Tend="2035";Tstart="1567";shortTE="F";uid="3b9c0bb7-64dd-4af0-94b5-f9d7ec61d5a0"
CM022881.1	RepeatMasker	Unknown	9763686	9764321	4648	-	.	ID="RND-1_FAMILY-450";Tend="1569";Tstart="919";shortTE="F";uid="f86b05a5-329b-49f6-8947-bf0bcfbb41e2"
CM022881.1	RepeatMasker	Unknown	3771007	3771613	4905	-	.	ID="RND-1_FAMILY-611";Tend="1628";Tstart="1029";shortTE="F";uid="5e9da12b-fc8c-4c1a-b606-52efe9a71fc6"
CM022881.1	RepeatMasker	Unknown	29407002	29407261	1754	-	.	ID="RND-5_FAMILY-3291";Tend="1566";Tstart="1307";shortTE="F";uid="cfeb9f2b-5968-452b-b0c3-a3d8d52c392f"
CM022881.1	RepeatMasker	Unknown	20325302	20325664	1921	-	.	ID="RND-4_FAMILY-737";Tend="2239";Tstart="1868";shortTE="F";uid="a04746cc-419e-44e2-b798-2ada0ce2c02f"
CM022881.1	RepeatMasker	LINE/L2	8544562	8544734	763	-	.	ID="RND-6_FAMILY-1199";Tend="1262";Tstart="1087";shortTE="F";uid="3bab2996-aaf7-42c0-8fd5-1bd1cf594a6d"
CM022881.1	RepeatMasker	Unknown	29339796	29339904	435	-	.	ID="RND-1_FAMILY-159";Tend="1202";Tstart="1093";shortTE="F";uid="4403a19f-38ab-4aac-827e-c2521c62e9a4"
CM022881.1	RepeatMasker	Unknown	26158596	26158843	1149	-	.	ID="RND-5_FAMILY-539";Tend="1196";Tstart="936";shortTE="F";uid="bd4c1ffe-b18c-47a8-ab9c-13ec15ab5da5"
CM022881.1	RepeatMasker	LINE/I	9617949	9618352	1210	-	.	ID="RND-6_FAMILY-3072";Tend="1367";Tstart="867";shortTE="F";uid="5d608066-4c64-44d2-a084-947df056d80a"
CM022881.1	RepeatMasker	Unknown	29165307	29166057	4330	-	.	ID="RND-5_FAMILY-1793";Tend="2010";Tstart="1173";shortTE="F";uid="f52d4de8-2347-4530-b704-944e54c14b93"
CM022881.1	RepeatMasker	Satellite	4505768	4505913	818	-	.	ID="RND-6_FAMILY-46";Tend="146";Tstart="1";shortTE="F";uid="9214f2ae-2c0f-44b7-a38e-bc52f4461d94"
CM022881.1	RepeatMasker	DNA/TcMar-Tc1	15155398	15155666	1762	-	.	ID="RND-1_FAMILY-114";Tend="2442";Tstart="2145";shortTE="F";uid="56175679-5520-4c32-970e-c5608c204227"
CM022881.1	RepeatMasker	Unknown	8240262	8240426	624	-	.	ID="RND-1_FAMILY-591";Tend="1017";Tstart="869";shortTE="F";uid="252ae73b-54be-4d14-9452-2d9da484dd5d"
CM022881.1	RepeatMasker	Unknown	8552191	8552332	592	-	.	ID="RND-1_FAMILY-362";Tend="761";Tstart="605";shortTE="F";uid="64c80236-118b-4af5-a334-bd1e5a5db26a"
CM022881.1	RepeatMasker	Unknown	18981905	18982293	708	-	.	ID="RND-4_FAMILY-560";Tend="1266";Tstart="853";shortTE="F";uid="f3377382-82f9-4232-8108-da33e039e8b3"
CM022881.1	RepeatMasker	Unknown	8350105	8350288	1646	-	.	ID="RND-6_FAMILY-7358";Tend="2966";Tstart="2783";shortTE="F";uid="ce100091-1bc5-4f15-871a-0d0cc78d9468"
CM022881.1	RepeatMasker	DNA/TcMar-Tc1	7700944	7701685	4444	-	.	ID="RND-4_FAMILY-1191";Tend="1650";Tstart="930";shortTE="F";uid="b06d1e53-b873-45bb-aebc-83c89aa32855"
CM022881.1	RepeatMasker	Unknown	364531	364674	878	-	.	ID="RND-4_FAMILY-734";Tend="851";Tstart="726";shortTE="F";uid="d113f8df-795f-4cfe-8dee-a18ffcb54326"
CM022881.1	RepeatMasker	DNA/TcMar-Tc1	21670053	21670168	406	-	.	ID="RND-6_FAMILY-2316";Tend="1304";Tstart="1191";shortTE="F";uid="0b7ac9a4-78b5-4159-89e0-1745381cd354"
CM022881.1	RepeatMasker	Satellite	13466064	13466345	2252	-	.	ID="RND-6_FAMILY-577";Tend="1294";Tstart="1013";shortTE="F";uid="cf60a845-d669-4136-a843-b050935632ba"
CM022881.1	RepeatMasker	Unknown	28999558	28999834	982	-	.	ID="RND-6_FAMILY-1126";Tend="1410";Tstart="1110";shortTE="F";uid="56e2d7c1-bd49-49b4-8827-34200b023946"
CM022881.1	RepeatMasker	SINE/MIR	11200771	11200879	683	-	.	ID="RND-1_FAMILY-44";Tend="1076";Tstart="972";shortTE="F";uid="00e4006c-fe4c-41c5-a6ed-a69f0558156c"
CM022881.1	RepeatMasker	Unknown	297088	297567	1815	-	.	ID="RND-1_FAMILY-39";Tend="1649";Tstart="763";shortTE="F";uid="4df99e95-4ab1-4c07-a5f0-bceecc8703c2"
CM022881.1	RepeatMasker	RC/Helitron	18192475	18193012	2981	-	.	ID="RND-6_FAMILY-4124";Tend="1761";Tstart="1156";shortTE="F";uid="f78059b5-5d5e-4fd5-8fe9-e5c0572d1ca1"
CM022881.1	RepeatMasker	DNA/PIF-Harbinger	2574766	2575172	2829	-	.	ID="RND-1_FAMILY-229";Tend="1629";Tstart="1219";shortTE="F";uid="b365eb0e-5a16-43d5-8b00-749b0eeefcf3"
CM022881.1	RepeatMasker	Unknown	21329835	21329972	478	-	.	ID="RND-5_FAMILY-1001";Tend="1404";Tstart="1279";shortTE="F";uid="b3e189ba-79b1-4a37-8498-f6afee424c05"
CM022881.1	RepeatMasker	Unknown	12968892	12969197	2073	-	.	ID="RND-1_FAMILY-218";Tend="1178";Tstart="897";shortTE="F";uid="e54f953c-dadc-4fd3-9b77-f1f657a98086"
CM022881.1	RepeatMasker	Unknown	17674356	17674500	1001	-	.	ID="RND-5_FAMILY-1590";Tend="1691";Tstart="1547";shortTE="F";uid="c4ebfdda-4698-4663-90a5-fe4962cee6d9"
CM022881.1	RepeatMasker	Unknown	28355975	28356316	2763	-	.	ID="RND-1_FAMILY-49";Tend="1308";Tstart="963";shortTE="F";uid="db1213e2-8f01-4df8-adc9-dad4c2cfb46e"
CM022881.1	RepeatMasker	Unknown	14609194	14609331	428	-	.	ID="RND-5_FAMILY-591";Tend="982";Tstart="845";shortTE="F";uid="77f01380-ffc4-4d9f-aaf7-b30a894300e2"
CM022881.1	RepeatMasker	DNA/hAT-Blackjack	29349866	29349973	672	-	.	ID="RND-4_FAMILY-1024";Tend="2557";Tstart="2453";shortTE="F";uid="5953be39-3c43-48ed-abd6-524ac17ed5a6"
CM022881.1	RepeatMasker	Unknown	10449220	10449603	2085	-	.	ID="RND-5_FAMILY-574";Tend="982";Tstart="517";shortTE="F";uid="240f1abb-9948-4008-8eca-5c7e7c84af3e"
CM022881.1	RepeatMasker	Unknown	21958933	21959080	711	-	.	ID="RND-5_FAMILY-513";Tend="2185";Tstart="2058";shortTE="F";uid="4410f387-62e7-4294-875c-d3b1b898cf73"
CM022881.1	RepeatMasker	Satellite	13715137	13715259	896	-	.	ID="RND-6_FAMILY-577";Tend="1003";Tstart="887";shortTE="F";uid="b1bb45c5-14d2-4c64-bd16-82fe4091314f"
CM022881.1	RepeatMasker	DNA/CMC-Chapaev-3	29968040	29968521	3715	-	.	ID="RND-6_FAMILY-672";Tend="1372";Tstart="884";shortTE="F";uid="7b3d8c6c-fa91-4cbe-a0ab-73ff04933fb3"
CM022881.1	RepeatMasker	SINE/tRNA-RTE	4946134	4946345	1153	-	.	ID="RND-6_FAMILY-1330";Tend="1112";Tstart="918";shortTE="F";uid="cbbb8ec6-159f-400f-be73-9604d90064c7"
CM022881.1	RepeatMasker	Unknown	5460370	5460554	913	-	.	ID="RND-4_FAMILY-30";Tend="1181";Tstart="981";shortTE="F";uid="f62978f7-ad23-4c98-97ae-db43e632091c"
CM022881.1	RepeatMasker	LINE/CR1	22603004	22603512	693	-	.	ID="RND-5_FAMILY-1626";Tend="1088";Tstart="577";shortTE="F";uid="bb1616eb-d209-41c0-bcee-b06391c90f4c"
CM022881.1	RepeatMasker	Satellite	6145942	6146065	467	-	.	ID="RND-3_FAMILY-672";Tend="1110";Tstart="990";shortTE="F";uid="ca0a2787-044c-43d9-8e65-a5141d0e810e"
CM022881.1	RepeatMasker	LINE/I-Jockey	21849512	21850095	3321	-	.	ID="RND-1_FAMILY-230";Tend="1430";Tstart="856";shortTE="F";uid="2ac5bb48-d414-407c-b135-fa1011b8f99f"
CM022881.1	RepeatMasker	DNA/hAT-Tip100	6318788	6319248	2810	-	.	ID="RND-1_FAMILY-209";Tend="1366";Tstart="879";shortTE="F";uid="85962cec-43a3-47b6-9756-e13ce6de94d6"
CM022881.1	RepeatMasker	DNA/hAT-Charlie	17011619	17012128	1909	-	.	ID="RND-2_FAMILY-110";TEgroup="ctg_8%7CRND-2_FAMILY-110%7C27";Tend="1328";Tstart="932";shortTE="F";uid="c761d0b3-5a3f-4875-ac72-8e7557ebd252"
CM022881.1	RepeatMasker	Satellite	27039625	27039750	494	-	.	ID="RND-5_FAMILY-985";Tend="1533";Tstart="1409";shortTE="F";uid="7799cea8-eae0-4809-9e6b-4231d0383355"
CM022881.1	RepeatMasker	Unknown	9334909	9335187	1326	-	.	ID="RND-1_FAMILY-92";Tend="1003";Tstart="712";shortTE="F";uid="0e6512e2-57c2-43bc-b2ce-7b649f22930c"
CM022881.1	RepeatMasker	Unknown	23557401	23557958	2811	-	.	ID="RND-4_FAMILY-132";Tend="1519";Tstart="953";shortTE="F";uid="1fadac92-1f8d-42c6-a364-c2d35709108b"
CM022881.1	RepeatMasker	RC/Helitron	15153020	15153181	499	-	.	ID="RND-4_FAMILY-269";Tend="1190";Tstart="1080";shortTE="F";uid="7634bce6-b142-48cc-8bd6-a3b212a77938"
CM022881.1	RepeatMasker	DNA/Ginger-2	30245123	30245236	971	-	.	ID="RND-5_FAMILY-1152";Tend="573";Tstart="460";shortTE="F";uid="a4bb3b22-d2e8-4f94-bbcf-0376ea2ebd18"
CM022881.1	RepeatMasker	DNA/hAT-Ac	29687118	29687640	4274	-	.	ID="RND-1_FAMILY-69";Tend="1482";Tstart="973";shortTE="F";uid="e730d611-e973-40a7-b24d-707e2f42a264"
CM022881.1	RepeatMasker	Unknown	22122333	22122553	1211	-	.	ID="RND-1_FAMILY-28";Tend="847";Tstart="659";shortTE="F";uid="6fbabea3-a79e-4f23-8030-c7796afbc3dc"
CM022881.1	RepeatMasker	RC/Helitron	2485059	2485355	2169	-	.	ID="RND-6_FAMILY-4124";Tend="1866";Tstart="1566";shortTE="F";uid="d9f5fac6-d714-4111-99ff-e515b634f720"
CM022881.1	RepeatMasker	Unknown	5586413	5586570	438	-	.	ID="RND-4_FAMILY-203";Tend="1299";Tstart="1107";shortTE="F";uid="f8a753cf-bee6-4315-880d-305af1d9496f"
CM022881.1	RepeatMasker	Unknown	23588336	23588572	1898	-	.	ID="RND-5_FAMILY-2398";Tend="1057";Tstart="820";shortTE="F";uid="32c352b4-4887-4d76-ae95-6c5f9c6b47b2"
CM022881.1	RepeatMasker	LINE/L2	541033	541315	1836	-	.	ID="RND-1_FAMILY-361";Tend="1300";Tstart="1010";shortTE="F";uid="ed8390c3-e556-4fa2-b081-c3e92f3d8061"
CM022881.1	RepeatMasker	DNA/hAT-Tip100	7127695	7127966	1985	-	.	ID="RND-6_FAMILY-6216";Tend="1182";Tstart="891";shortTE="F";uid="5f933992-e268-4ac0-a914-0452b66bbe06"
CM022881.1	RepeatMasker	SINE/tRNA-RTE	11387069	11387375	1701	-	.	ID="RND-1_FAMILY-48";Tend="1196";Tstart="886";shortTE="F";uid="e7c2d696-2546-4346-8f0d-6564350e08ec"
CM022881.1	RepeatMasker	Satellite	3437806	3437935	415	-	.	ID="RND-5_FAMILY-399";Tend="1322";Tstart="1183";shortTE="F";uid="f3ba86c9-25da-48a9-961b-608c32f852c9"
CM022881.1	RepeatMasker	Unknown	25191495	25191647	1077	-	.	ID="RND-1_FAMILY-203";Tend="1236";Tstart="1087";shortTE="F";uid="de1c5a60-9d63-4d01-ac15-4e79b86e130f"
CM022881.1	RepeatMasker	Unknown	22367399	22368005	3929	-	.	ID="RND-1_FAMILY-1124";Tend="1477";Tstart="820";shortTE="F";uid="23ba6fc8-5559-467c-9341-fd9107503a9d"
CM022881.1	RepeatMasker	RC/Helitron	23680233	23680469	1552	-	.	ID="RND-1_FAMILY-270";Tend="1200";Tstart="967";shortTE="F";uid="78d2fa64-c134-4f81-a530-69a60681c42e"
CM022881.1	RepeatMasker	Unknown	26454049	26454239	474	-	.	ID="RND-6_FAMILY-503";Tend="1019";Tstart="845";shortTE="F";uid="c6a0ef78-ea1c-4af5-b715-d19f96e3cb8c"
CM022881.1	RepeatMasker	LINE/RTE-BovB	21467594	21467789	789	-	.	ID="RND-1_FAMILY-75";Tend="1818";Tstart="1601";shortTE="F";uid="29b484d2-9eb5-4e24-a6c5-77fae08a05fa"
CM022881.1	RepeatMasker	Unknown	556545	556835	1860	-	.	ID="RND-5_FAMILY-698";Tend="1793";Tstart="1478";shortTE="F";uid="e5721204-432f-422d-a79f-bf770229be02"
CM022881.1	RepeatMasker	Unknown	16671367	16671556	1051	-	.	ID="RND-6_FAMILY-5252";Tend="1042";Tstart="868";shortTE="F";uid="ef4ebe49-3413-48a9-a9fe-699d5d73f9d0"
CM022881.1	RepeatMasker	Unknown	22523483	22523613	492	-	.	ID="RND-5_FAMILY-2732";Tend="1401";Tstart="1276";shortTE="F";uid="45f2f144-17af-474a-9570-751c79cf2a57"
CM022881.1	RepeatMasker	RC/Helitron	7128538	7128703	1334	-	.	ID="RND-6_FAMILY-6367";Tend="1296";Tstart="1131";shortTE="F";uid="d6495bef-ca4a-4a6d-a52f-d14fbcafe121"
CM022881.1	RepeatMasker	Unknown	3483932	3484067	560	-	.	ID="RND-5_FAMILY-1590";Tend="1595";Tstart="1459";shortTE="F";uid="0348b7ef-58b0-4260-90bd-936620c988c8"
CM022881.1	RepeatMasker	Unknown	9339092	9339252	586	-	.	ID="RND-2_FAMILY-22";Tend="1099";Tstart="955";shortTE="F";uid="d400bdca-af8a-4031-adaf-48b3b16a8bef"
CM022881.1	RepeatMasker	Unknown	16638575	16638788	779	-	.	ID="RND-5_FAMILY-832";Tend="1382";Tstart="1158";shortTE="F";uid="ab33c27d-aca5-4b0b-a017-db4e1580163a"
CM022881.1	RepeatMasker	DNA/TcMar-Tc1	22587884	22588037	646	-	.	ID="RND-1_FAMILY-1007";Tend="609";Tstart="424";shortTE="F";uid="d17ba4ab-4b86-4a30-86ca-c22d07f384ca"
CM022881.1	RepeatMasker	DNA/hAT-Tip100	23307894	23308089	719	-	.	ID="RND-1_FAMILY-412";Tend="1168";Tstart="894";shortTE="F";uid="d78373cf-8844-499b-840a-46b1be76471b"
CM022881.1	RepeatMasker	LINE/L2	20408648	20410128	8385	-	.	ID="RND-1_FAMILY-484";Tend="2006";Tstart="547";shortTE="F";uid="c09e65ed-07d9-45bf-9b3c-cabd126d6396"
CM022881.1	RepeatMasker	Unknown	12036239	12036384	692	-	.	ID="RND-4_FAMILY-560";Tend="1243";Tstart="1081";shortTE="F";uid="74a2f0db-7555-4802-b88a-a19984b59fbe"
CM022881.1	RepeatMasker	DNA/TcMar-Mariner	2144161	2145141	656	-	.	ID="MARINER-23_AEC";TEgroup="ctg_8%7CMARINER-23_AEC%7C1";Tend="1240";Tstart="1";shortTE="F";uid="f6138e82-c914-4671-8263-d235a0445373"
CM022881.1	RepeatMasker	Satellite	13809728	13809929	757	-	.	ID="RND-3_FAMILY-672";Tend="1157";Tstart="917";shortTE="F";uid="060306ea-7dcc-48c5-9832-4526d8b0347f"
CM022881.1	RepeatMasker	Unknown	6907775	6907970	1229	-	.	ID="RND-1_FAMILY-66";Tend="1137";Tstart="946";shortTE="F";uid="158031d0-b7ee-4278-9dcc-e3aeda354c98"
CM022881.1	RepeatMasker	Unknown	13279393	13279684	1064	-	.	ID="RND-2_FAMILY-87";Tend="1261";Tstart="957";shortTE="F";uid="5a67d014-d4df-4319-b982-56e0a86981af"
CM022881.1	RepeatMasker	Unknown	2339975	2340242	1831	-	.	ID="RND-6_FAMILY-3656";Tend="1365";Tstart="1103";shortTE="F";uid="aff713d2-f66c-4c77-845e-dd18435ea8e1"
CM022881.1	RepeatMasker	LTR/Gypsy	27243193	27243373	1326	-	.	ID="RND-6_FAMILY-12794";Tend="1294";Tstart="1119";shortTE="F";uid="70cb2441-6a43-4bd5-a0f9-074643955545"
CM022881.1	RepeatMasker	DNA/CMC-Chapaev-3	2921546	2921878	2643	-	.	ID="RND-6_FAMILY-2378";Tend="1303";Tstart="972";shortTE="F";uid="19f6839c-d7ea-469c-8cda-443256fa587d"
CM022881.1	RepeatMasker	Unknown	2465845	2466208	1757	-	.	ID="RND-5_FAMILY-574";Tend="1027";Tstart="595";shortTE="F";uid="54fcc1b1-0ac5-4c00-b7e8-ba57d5297b34"
CM022881.1	RepeatMasker	RC/Helitron	821874	822416	4017	-	.	ID="RND-6_FAMILY-707";Tend="1419";Tstart="873";shortTE="F";uid="7c7e611f-ef66-4a0f-b4a9-dc3c70268624"
CM022881.1	RepeatMasker	Unknown	22782231	22782537	1980	-	.	ID="RND-1_FAMILY-86";Tend="1203";Tstart="857";shortTE="F";uid="2266a083-8915-4604-9ee6-c7b5c8dbf02b"
CM022881.1	RepeatMasker	RC/Helitron	8961066	8961261	1455	-	.	ID="RND-1_FAMILY-270";Tend="1200";Tstart="1002";shortTE="F";uid="1bd77ee8-587a-438e-adf7-ea054900a94a"
CM022881.1	RepeatMasker	RC/Helitron	28478433	28478643	1603	-	.	ID="RND-4_FAMILY-269";Tend="2001";Tstart="1785";shortTE="F";uid="9d34d24a-3d89-4a3f-93ad-463974ac6d84"
CM022881.1	RepeatMasker	DNA/TcMar-Tc1	15395986	15396184	1245	-	.	ID="RND-5_FAMILY-1880";Tend="1122";Tstart="919";shortTE="F";uid="bedb1457-d0e7-48f3-8f60-0d18301976c3"
CM022881.1	RepeatMasker	DNA/TcMar-Tc1	12516201	12516410	1150	-	.	ID="RND-5_FAMILY-1880";Tend="1136";Tstart="929";shortTE="F";uid="9e684cfc-a420-4e87-987d-64a029bb1522"
CM022881.1	RepeatMasker	DNA/hAT-Tip100	24640679	24641158	3429	-	.	ID="RND-1_FAMILY-209";Tend="1365";Tstart="877";shortTE="F";uid="fea53bf1-851e-4c6d-a222-f43e71f19515"
CM022881.1	RepeatMasker	LINE/RTE-BovB	17401533	17401847	888	-	.	ID="RND-6_FAMILY-380";Tend="1167";Tstart="872";shortTE="F";uid="9c14e8c5-d3c1-456e-915f-f693eea9bd2e"
CM022881.1	RepeatMasker	Unknown	29040237	29040567	2538	-	.	ID="RND-5_FAMILY-1650";Tend="1156";Tstart="818";shortTE="F";uid="981fb7f2-ae6f-4f49-ae12-9adcd77c0a55"
CM022881.1	RepeatMasker	LINE/L2	5845596	5845742	482	-	.	ID="RND-6_FAMILY-7684";Tend="1177";Tstart="1041";shortTE="F";uid="79ff019b-423f-4290-86cf-6c6647d3ebfe"
CM022881.1	RepeatMasker	Unknown	21366854	21367303	1930	-	.	ID="RND-1_FAMILY-203";Tend="1156";Tstart="737";shortTE="F";uid="069b6f18-6bcd-490c-9b4c-de5c6c9ad289"
CM022881.1	RepeatMasker	Unknown	13362268	13362483	1560	-	.	ID="RND-6_FAMILY-2576";Tend="1844";Tstart="1634";shortTE="F";uid="69818c50-e21f-472d-88a2-f9aa1f40f857"
CM022881.1	RepeatMasker	Unknown	21752084	21752379	2093	-	.	ID="RND-5_FAMILY-88";Tend="1183";Tstart="856";shortTE="F";uid="b4ef2b4d-b606-403c-bbc1-664ef2f5034e"
CM022881.1	RepeatMasker	DNA/hAT-Charlie	28709473	28709720	1772	-	.	ID="RND-2_FAMILY-110";Tend="1328";Tstart="1089";shortTE="F";uid="d6a7a6b8-d08b-48a2-8fe6-076d702e9a45"
CM022881.1	RepeatMasker	DNA/TcMar-Tc1	29429907	29430106	1589	-	.	ID="RND-5_FAMILY-701";Tend="1489";Tstart="1292";shortTE="F";uid="1d052882-09f8-4fcd-892e-5f1f3ff6945a"
CM022881.1	RepeatMasker	DNA/PIF-Harbinger	537517	538245	5228	-	.	ID="RND-1_FAMILY-229";Tend="1625";Tstart="877";shortTE="F";uid="6939b6b1-3b60-43e2-9f5f-7bdcbc10e4ed"
CM022881.1	RepeatMasker	Unknown	12637265	12637451	1000	-	.	ID="RND-6_FAMILY-7290";Tend="1373";Tstart="1169";shortTE="F";uid="8e61cd2c-d7d2-495c-8570-85f8081d7ae6"
CM022881.1	RepeatMasker	LINE/Penelope	13633756	13634120	2402	-	.	ID="RND-6_FAMILY-6622";Tend="1368";Tstart="952";shortTE="F";uid="9787d82f-df50-46a5-9fd8-816105df81b6"
CM022881.1	RepeatMasker	Unknown	9448204	9449011	2342	-	.	ID="RND-4_FAMILY-132";Tend="1517";Tstart="596";shortTE="F";uid="e72e270e-1413-4a07-bf82-56667c9be99b"
CM022881.1	RepeatMasker	LINE/CRE	7749935	7750964	6149	-	.	ID="RND-5_FAMILY-2344";Tend="1361";Tstart="298";shortTE="F";uid="f632c785-29ee-49d5-a331-5fc862865915"
CM022881.1	RepeatMasker	RC/Helitron	14216319	14216461	824	-	.	ID="RND-4_FAMILY-77";Tend="2263";Tstart="2131";shortTE="F";uid="4ebfc426-1726-41be-ab59-54bc2c5deecd"
CM022881.1	RepeatMasker	Unknown	13438384	13438610	1144	-	.	ID="RND-1_FAMILY-49";Tend="1209";Tstart="972";shortTE="F";uid="a2e0e574-730d-4757-b5ac-32d701c093f2"
CM022881.1	RepeatMasker	LINE/L2	865345	865463	743	-	.	ID="RND-1_FAMILY-434";Tend="731";Tstart="615";shortTE="F";uid="e8a25255-47be-4e5a-b5e1-2dc69c9475bf"
CM022881.1	RepeatMasker	Unknown	17950627	17950961	1605	-	.	ID="RND-5_FAMILY-336";Tend="3479";Tstart="3096";shortTE="F";uid="f03d1f8b-cea5-4438-89cd-898c7a0a046a"
CM022881.1	RepeatMasker	SINE/MIR	13104031	13104275	1127	-	.	ID="RND-1_FAMILY-44";Tend="1176";Tstart="873";shortTE="F";uid="57b4528c-67c5-4c52-9d4a-17c1cc7dada2"
CM022881.1	RepeatMasker	Unknown	18003194	18003818	4250	-	.	ID="RND-1_FAMILY-49";Tend="1618";Tstart="964";shortTE="F";uid="c522f838-d5bf-49d1-8d74-613e1a7dae16"
CM022881.1	RepeatMasker	Unknown	2922131	2922259	790	-	.	ID="RND-5_FAMILY-1421";Tend="1671";Tstart="1539";shortTE="F";uid="7291997b-0f44-42d9-b6ff-e35b29e6097e"
CM022881.1	RepeatMasker	Unknown	28715293	28715591	1136	-	.	ID="RND-1_FAMILY-159";TEgroup="ctg_8%7CRND-1_FAMILY-159%7C11";Tend="1182";Tstart="941";shortTE="F";uid="0f2610c9-267e-4830-b6b7-ae758ab28d9d"
CM022881.1	RepeatMasker	LINE/RTE-BovB	3122824	3122975	675	-	.	ID="RND-5_FAMILY-1885";Tend="1123";Tstart="959";shortTE="F";uid="eee8c2ae-49d4-48b7-bb53-f08487376145"
CM022881.1	RepeatMasker	RC/Helitron	15724024	15724572	2129	-	.	ID="RND-4_FAMILY-1";Tend="1236";Tstart="639";shortTE="F";uid="cef8d6d3-a7df-457f-89d9-71628be831c6"
CM022881.1	RepeatMasker	LINE/CRE	14546605	14547762	6402	-	.	ID="RND-5_FAMILY-2344";Tend="1482";Tstart="298";shortTE="F";uid="3e15ded5-494f-4c0f-a911-5531be31bed6"
CM022881.1	RepeatMasker	SINE/tRNA-RTE	2840935	2841223	2076	-	.	ID="RND-4_FAMILY-384";Tend="1170";Tstart="863";shortTE="F";uid="a260c5b5-3edb-4aa3-9006-2ca0c9a4c475"
CM022881.1	RepeatMasker	Satellite	13714656	13714908	1787	-	.	ID="RND-6_FAMILY-577";Tend="1032";Tstart="787";shortTE="F";uid="5623a30e-852c-4669-bd7a-3eb3860188c8"
CM022881.1	RepeatMasker	RC/Helitron	5857728	5857990	2106	-	.	ID="RND-1_FAMILY-31";Tend="1530";Tstart="1276";shortTE="F";uid="118be3be-0218-4e35-b709-643eb3cfe75e"
CM022881.1	RepeatMasker	LTR/Gypsy	16069184	16069324	671	-	.	ID="RND-5_FAMILY-5855";Tend="1046";Tstart="898";shortTE="F";uid="885ed5ed-6cd7-41a5-9aa3-fc4561f4eb9e"
CM022881.1	RepeatMasker	Unknown	24920970	24921350	2255	-	.	ID="RND-1_FAMILY-221";Tend="1413";Tstart="953";shortTE="F";uid="8924884f-57a9-4495-bd53-31e7b5620fd3"
CM022881.1	RepeatMasker	Unknown	2745779	2745931	885	-	.	ID="RND-5_FAMILY-533";Tend="3326";Tstart="3183";shortTE="F";uid="9ae37196-6211-40fb-ad5a-a2f7179425a0"
CM022881.1	RepeatMasker	Unknown	24663352	24663534	1026	-	.	ID="RND-2_FAMILY-22";Tend="1137";Tstart="958";shortTE="F";uid="36b8c446-5f00-4a8b-9a0b-e6c067cc667f"
CM022881.1	RepeatMasker	RC/Helitron	4030342	4030455	895	-	.	ID="RND-1_FAMILY-193";Tend="2011";Tstart="1898";shortTE="F";uid="78059652-96dd-4131-8ad3-c9993be5f5fc"
CM022881.1	RepeatMasker	Unknown	20081168	20081902	3261	-	.	ID="RND-1_FAMILY-520";Tend="1356";Tstart="654";shortTE="F";uid="57357a39-8a68-4cfe-bc7e-a23c7ca3e96a"
CM022881.1	RepeatMasker	LINE/L2	10503799	10503980	1196	-	.	ID="RND-6_FAMILY-10157";Tend="1204";Tstart="1011";shortTE="F";uid="371d1577-0865-41b0-b30f-f8c7203269c5"
CM022881.1	RepeatMasker	Unknown	28312785	28313099	1703	-	.	ID="RND-1_FAMILY-210";Tend="1596";Tstart="1318";shortTE="F";uid="dc1a0a8c-809c-4b3d-bb35-a654269fa7db"
CM022881.1	RepeatMasker	Unknown	29941240	29941399	1089	-	.	ID="RND-1_FAMILY-596";Tend="2388";Tstart="2223";shortTE="F";uid="96b4dcf9-a41c-4fda-a0e6-1c7324d1c151"
CM022881.1	RepeatMasker	DNA/hAT-hATx	1217241	1218048	6332	-	.	ID="RND-1_FAMILY-405";Tend="1761";Tstart="947";shortTE="F";uid="b0782433-0d4c-40a9-9542-76d9d7ae2aaa"
CM022881.1	RepeatMasker	RC/Helitron	27733219	27733527	2387	-	.	ID="RND-6_FAMILY-2083";Tend="1721";Tstart="1410";shortTE="F";uid="fb6f853a-1abf-4e7d-97e6-ea34886d8698"
CM022881.1	RepeatMasker	DNA	22226074	22226337	989	-	.	ID="RND-4_FAMILY-1031";Tend="490";Tstart="241";shortTE="F";uid="1b9312fc-a289-44db-b73d-7e50ae7eca8b"
CM022881.1	RepeatMasker	DNA/hAT-Charlie	3314917	3315180	759	-	.	ID="RND-2_FAMILY-110";TEgroup="ctg_8%7CRND-2_FAMILY-110%7C4";Tend="1330";Tstart="931";shortTE="F";uid="a477269f-92de-410f-8aca-6643339deb1f"
CM022881.1	RepeatMasker	RC/Helitron	9067367	9067545	1248	-	.	ID="RND-1_FAMILY-151";Tend="929";Tstart="751";shortTE="F";uid="3ecc3b36-b244-492e-ba90-277d1b364bf4"
CM022881.1	RepeatMasker	DNA/hAT-Tip100	12315909	12316874	3225	-	.	ID="rnd-5_family-649";Tend="1741";Tstart="885";shortTE="F";uid="1ac1ae15-2d98-44fe-8597-d2b4e8b7db61"
CM022881.1	RepeatMasker	LINE/Penelope	4697164	4697266	463	-	.	ID="RND-1_FAMILY-207";Tend="969";Tstart="875";shortTE="F";uid="a0a3a0f6-b301-49d5-bb1b-0fccc69ba877"
CM022881.1	RepeatMasker	LINE/Penelope	20356529	20356978	1108	-	.	ID="RND-1_FAMILY-254";TEgroup="ctg_8%7CRND-1_FAMILY-254%7C1";Tend="1585";Tstart="1250";shortTE="F";uid="f2063777-40be-432d-9060-1373970258cf"
CM022881.1	RepeatMasker	Unknown	30087102	30087255	863	-	.	ID="RND-6_FAMILY-7438";Tend="927";Tstart="775";shortTE="F";uid="a209d77f-65fd-4b6d-8549-7d6c799097b5"
CM022881.1	RepeatMasker	DNA/TcMar-Tc1	16600337	16602099	4386	-	.	ID="RND-6_FAMILY-1236";Tend="2434";Tstart="734";shortTE="F";uid="1b3107b8-b641-4ffa-ae2d-8a2f37a6dda0"
CM022881.1	RepeatMasker	Satellite	24684660	24684910	1945	-	.	ID="RND-6_FAMILY-577";Tend="1295";Tstart="1043";shortTE="F";uid="eccb125b-2c1e-4739-8da3-edaa9389f6f9"
CM022881.1	RepeatMasker	DNA/TcMar-Tc1	2582951	2583102	981	-	.	ID="RND-6_FAMILY-1003";Tend="1087";Tstart="939";shortTE="F";uid="889f6850-ab8e-4d5a-9cbc-7bd29957d0e7"
CM022881.1	RepeatMasker	Unknown	9998544	9998903	1482	-	.	ID="RND-1_FAMILY-995";Tend="1322";Tstart="1033";shortTE="F";uid="572d9952-701f-4db8-ad66-22d0fd39a776"
CM022881.1	RepeatMasker	LINE/CR1	9664605	9664796	1046	-	.	ID="RND-1_FAMILY-367";Tend="1456";Tstart="1271";shortTE="F";uid="314f7207-819d-42fc-831f-3598099eac45"
CM022881.1	RepeatMasker	DNA/hAT-Tip100	24332678	24332790	404	-	.	ID="RND-1_FAMILY-848";Tend="963";Tstart="846";shortTE="F";uid="8446c520-b092-4c4c-bef8-9a042fa82d12"
CM022881.1	RepeatMasker	LINE/Penelope	2318063	2318547	2422	-	.	ID="RND-6_FAMILY-236";Tend="1645";Tstart="1125";shortTE="F";uid="a03bda15-67a5-413c-b2e2-1512a84c1f50"
CM022881.1	RepeatMasker	Unknown	29761339	29761660	934	-	.	ID="RND-6_FAMILY-8669";Tend="1663";Tstart="1345";shortTE="F";uid="78baac1e-b3cd-4561-9fc9-04b63c87461a"
CM022881.1	RepeatMasker	DNA/PIF-Spy	15852031	15852209	708	-	.	ID="RND-4_FAMILY-830";Tend="1220";Tstart="999";shortTE="F";uid="fb6d17d4-01ed-435f-96ad-17a858e4e1a6"
CM022881.1	RepeatMasker	Unknown	16925869	16926034	721	-	.	ID="RND-4_FAMILY-176";Tend="1163";Tstart="976";shortTE="F";uid="78b3cf49-03ea-4300-81fc-0f16e3350eec"
CM022881.1	RepeatMasker	DNA/TcMar-Tc1	28505668	28505800	1063	-	.	ID="RND-1_FAMILY-455";Tend="1345";Tstart="1214";shortTE="F";uid="1b53cab0-88f7-4c11-bc60-39ede27bf9a8"
CM022881.1	RepeatMasker	Unknown	26093296	26093712	3068	-	.	ID="RND-6_FAMILY-6836";Tend="1309";Tstart="906";shortTE="F";uid="e9124b59-e77a-4803-87c8-4f46ebf5c4bd"
CM022881.1	RepeatMasker	RC/Helitron	22056438	22056541	471	-	.	ID="RND-6_FAMILY-7275";Tend="1597";Tstart="1489";shortTE="F";uid="5657bb97-7460-4aa8-b84e-6a7d1bac7ac0"
CM022881.1	RepeatMasker	RC/Helitron	1564216	1564951	5100	-	.	ID="RND-6_FAMILY-7275";Tend="1562";Tstart="908";shortTE="F";uid="096056ae-20ee-4f31-b2df-949432c7f389"
CM022881.1	RepeatMasker	LINE/R1-LOA	14016267	14016619	3012	-	.	ID="RND-5_FAMILY-750";Tend="1909";Tstart="1558";shortTE="F";uid="b11a6a62-0db0-4d3b-88b0-09d6a6bdb35d"
CM022881.1	RepeatMasker	RC/Helitron	11298496	11299075	4022	-	.	ID="RND-1_FAMILY-31";Tend="1543";Tstart="932";shortTE="F";uid="a2cc7c08-00a5-4229-a67a-9cc0fb1eb5f2"
CM022881.1	RepeatMasker	Unknown	12969881	12970118	742	-	.	ID="RND-1_FAMILY-336";Tend="1205";Tstart="969";shortTE="F";uid="d6830d72-76c0-40b9-a46c-af020f14454f"
CM022881.1	RepeatMasker	RC/Helitron	8772488	8772897	2487	-	.	ID="RND-1_FAMILY-234";Tend="2260";Tstart="1847";shortTE="F";uid="8aef0568-4e98-48f5-a05e-fb7b7e6326d4"
CM022881.1	RepeatMasker	Unknown	5026529	5026694	1055	-	.	ID="RND-5_FAMILY-806";Tend="1279";Tstart="1123";shortTE="F";uid="069731c6-b500-4c85-85b8-95b752f5ea11"
CM022881.1	RepeatMasker	Unknown	28121435	28121588	754	-	.	ID="RND-6_FAMILY-2918";Tend="766";Tstart="621";shortTE="F";uid="a6c0a99c-03ff-4f70-980d-4ad27bc1a90f"
CM022881.1	RepeatMasker	Unknown	25582720	25582824	487	-	.	ID="RND-4_FAMILY-560";Tend="1023";Tstart="918";shortTE="F";uid="05b6da8a-af6f-4632-a382-fb7d4d45b22c"
CM022881.1	RepeatMasker	Unknown	24349235	24349336	541	-	.	ID="RND-6_FAMILY-4999";Tend="1493";Tstart="1399";shortTE="F";uid="8a46e849-0e2c-453a-9db7-a9e178c44aa6"
CM022881.1	RepeatMasker	Unknown	22318053	22318195	545	-	.	ID="RND-6_FAMILY-4823";Tend="1022";Tstart="866";shortTE="F";uid="8c5b8676-8d14-4085-819f-bc7f7621154b"
CM022881.1	RepeatMasker	Unknown	12352228	12352701	2085	-	.	ID="RND-1_FAMILY-11";Tend="1154";Tstart="623";shortTE="F";uid="71af256a-5c4c-4355-939a-06b69d93c8b0"
CM022881.1	RepeatMasker	Unknown	18441896	18442293	517	-	.	ID="RND-6_FAMILY-6755";TEgroup="ctg_8%7CRND-6_FAMILY-6755%7C7";Tend="1260";Tstart="1011";shortTE="F";uid="ca13f461-beb8-48eb-abf3-b113d272f1ed"
CM022881.1	RepeatMasker	Unknown	28930974	28931293	1436	-	.	ID="RND-3_FAMILY-254";Tend="1253";Tstart="958";shortTE="F";uid="30f17a0f-fec4-4f61-bf1e-540cc5e637d8"
CM022881.1	RepeatMasker	LINE/R1-LOA	17785883	17786095	1308	-	.	ID="RND-1_FAMILY-938";Tend="825";Tstart="614";shortTE="F";uid="b4930a47-bb55-4dd7-bd5c-a333e2a4839f"
CM022881.1	RepeatMasker	RC/Helitron	1677034	1677371	985	-	.	ID="RND-1_FAMILY-193";Tend="2279";Tstart="1688";shortTE="F";uid="aed5c394-3f80-40fe-b318-dfe76baf88f0"
CM022881.1	RepeatMasker	DNA/hAT-Charlie	9050915	9051491	1823	-	.	ID="RND-2_FAMILY-110";TEgroup="ctg_8%7CRND-2_FAMILY-110%7C19";Tend="1325";Tstart="937";shortTE="F";uid="8b26d158-597c-449b-9ae9-dc6e354fd631"
CM022881.1	RepeatMasker	Unknown	19497022	19497478	2602	-	.	ID="RND-5_FAMILY-2348";Tend="1394";Tstart="943";shortTE="F";uid="e89081d0-d382-4016-bfa9-3f6eba301fe7"
CM022881.1	RepeatMasker	LINE/CR1	1747281	1747716	3226	-	.	ID="RND-1_FAMILY-367";Tend="1543";Tstart="1116";shortTE="F";uid="3942e5b2-753c-4892-bbd7-9242f9059091"
CM022881.1	RepeatMasker	DNA/TcMar-Tc1	21318254	21318572	1834	-	.	ID="RND-6_FAMILY-4109";Tend="1088";Tstart="747";shortTE="F";uid="1dbe8139-6ea9-4a76-9aef-bfe33e449732"
CM022881.1	RepeatMasker	Unknown	27957773	27957993	435	-	.	ID="RND-4_FAMILY-176";Tend="1179";Tstart="956";shortTE="F";uid="ee4c407b-9f1a-4189-8148-10c19cecf1a2"
CM022881.1	RepeatMasker	LINE/RTE-BovB	25142198	25142455	1138	-	.	ID="RND-5_FAMILY-1885";Tend="1218";Tstart="936";shortTE="F";uid="72f41b48-2464-428b-a1e3-a13268e75c4c"
CM022881.1	RepeatMasker	DNA/TcMar-Mariner	4057555	4058409	2413	-	.	ID="mariner-25_sin";Tend="1324";Tstart="1";shortTE="F";uid="8545793f-87f7-4e86-8108-6b0682a1027d"
CM022881.1	RepeatMasker	Satellite	8588375	8588670	2065	-	.	ID="RND-6_FAMILY-46";Tend="1495";Tstart="916";shortTE="F";uid="d8031468-e0f6-41b0-bc76-dc50bdeb9746"
CM022881.1	RepeatMasker	Unknown	9816161	9816353	1230	-	.	ID="RND-5_FAMILY-2473";Tend="1451";Tstart="1252";shortTE="F";uid="12b58ad5-dce4-46de-929b-5e44e5019b5d"
CM022881.1	RepeatMasker	DNA/Academ-1	1032602	1032704	513	-	.	ID="RND-5_FAMILY-2350";Tend="1100";Tstart="1001";shortTE="F";uid="1d5015c0-78d3-41e7-b04d-534f42d6dca8"
CM022881.1	RepeatMasker	DNA/TcMar-Tc1	28856175	28856403	1558	-	.	ID="RND-6_FAMILY-514";Tend="1259";Tstart="1022";shortTE="F";uid="01f7b19f-2c5f-4941-bfad-87821ff43143"
CM022881.1	RepeatMasker	SINE/5S	6514359	6514621	2333	-	.	ID="RND-4_FAMILY-2290";Tend="1095";Tstart="833";shortTE="F";uid="245e1b63-9ab8-4ebc-bcb1-9de77768ff00"
CM022881.1	RepeatMasker	RC/Helitron	19106400	19106907	3482	-	.	ID="RND-1_FAMILY-31";Tend="1487";Tstart="932";shortTE="F";uid="733fcdf0-aae0-439d-958b-f3e83ca04af1"
CM022881.1	RepeatMasker	Unknown	8793524	8794106	4571	-	.	ID="RND-1_FAMILY-865";Tend="1468";Tstart="871";shortTE="F";uid="53d48e72-0c24-4038-84f3-276e61b00749"
CM022881.1	RepeatMasker	DNA/hAT-Charlie	15329430	15329661	1780	-	.	ID="RND-2_FAMILY-110";Tend="1327";Tstart="1089";shortTE="F";uid="762d7b87-f4fe-4df2-a368-f580ebfb1211"
CM022881.1	RepeatMasker	DNA/TcMar-Tc1	21350350	21352126	4368	-	.	ID="RND-6_FAMILY-8150";TEgroup="ctg_8%7CRND-6_FAMILY-8150%7C1";Tend="2411";Tstart="782";shortTE="F";uid="969dd7c3-1cb0-4a75-bd94-b6a2b602d472"
CM022881.1	RepeatMasker	RC/Helitron	8764808	8765500	5393	-	.	ID="RND-1_FAMILY-984";Tend="2940";Tstart="2211";shortTE="F";uid="023648ac-ec5c-4d99-a488-957dd6407ecb"
CM022881.1	RepeatMasker	RC/Helitron	3267288	3267514	1156	-	.	ID="RND-6_FAMILY-17586";Tend="2213";Tstart="1940";shortTE="F";uid="91904b4c-ea99-4eca-9ae2-91f3e977f8f6"
CM022881.1	RepeatMasker	DNA/hAT-Tip100	26136433	26136917	3695	-	.	ID="rnd-1_family-217";Tend="1302";Tstart="712";shortTE="F";uid="6fd75398-5f14-4b75-9a47-16f4a80cb096"
CM022881.1	RepeatMasker	RC/Helitron	1262462	1262868	2693	-	.	ID="RND-4_FAMILY-269";Tend="1204";Tstart="786";shortTE="F";uid="edff82f1-c588-407b-b1e3-0dde806628d8"
CM022881.1	RepeatMasker	SINE/5S	5088384	5088484	525	-	.	ID="RND-5_FAMILY-96";Tend="932";Tstart="830";shortTE="F";uid="e3e2c8a7-aa72-4884-be38-5ca3db06c499"
CM022881.1	RepeatMasker	LINE/R1-LOA	18551386	18551575	1021	-	.	ID="RND-6_FAMILY-9082";Tend="1919";Tstart="1728";shortTE="F";uid="6e77d2fe-8bd0-4a20-9ff7-97e9f6b216d2"
CM022881.1	RepeatMasker	RC/Helitron	19859188	19859607	2291	-	.	ID="RND-1_FAMILY-170";Tend="2183";Tstart="1730";shortTE="F";uid="046ffc81-88e3-4200-bf68-ae072d7a7341"
CM022881.1	RepeatMasker	Unknown	19039653	19039761	9016	-	.	ID="RND-1_FAMILY-362";Tend="1079";Tstart="442";shortTE="F";uid="e8464ffe-cbef-482c-a3f3-b2159dbf4301"
CM022881.1	RepeatMasker	Unknown	667814	667975	853	-	.	ID="RND-6_FAMILY-4449";Tend="1433";Tstart="1275";shortTE="F";uid="de1190b7-5c45-47d1-be2d-92630876497e"
CM022881.1	RepeatMasker	Unknown	521868	522088	931	-	.	ID="RND-1_FAMILY-558";TEgroup="ctg_8%7CRND-1_FAMILY-558%7C1";Tend="1197";Tstart="1085";shortTE="F";uid="3379bda1-1c27-4124-9cfe-7584d1c6d4a5"
CM022881.1	RepeatMasker	DNA/TcMar-Tc1	28136836	28137329	3868	-	.	ID="RND-5_FAMILY-1880";Tend="1649";Tstart="1153";shortTE="F";uid="6133e95b-6f37-46df-9741-9261b371e611"
CM022881.1	RepeatMasker	Unknown	13547097	13547238	440	-	.	ID="RND-6_FAMILY-2414";Tend="1181";Tstart="1033";shortTE="F";uid="5cf34deb-abda-4cb2-8354-9f7a7a8879e6"
CM022881.1	RepeatMasker	Unknown	5247735	5247854	468	-	.	ID="RND-5_FAMILY-2473";Tend="823";Tstart="685";shortTE="F";uid="2ce7d7a2-0e9e-4b21-a7fd-5dff31855d1e"
CM022881.1	RepeatMasker	RC/Helitron	11935464	11935671	1681	-	.	ID="RND-6_FAMILY-317";Tend="1120";Tstart="922";shortTE="F";uid="17d6632c-37b0-4aa3-8c40-147ba5f7bfc3"
CM022881.1	RepeatMasker	Unknown	1016413	1016528	783	-	.	ID="RND-6_FAMILY-4883";Tend="1066";Tstart="953";shortTE="F";uid="ba34fe29-ca7d-41da-be18-688837e4f822"
CM022881.1	RepeatMasker	RC/Helitron	26127853	26128126	1683	-	.	ID="RND-6_FAMILY-707";Tend="1140";Tstart="857";shortTE="F";uid="d8483535-18d1-4ec3-b06c-8047c2dc5b52"
CM022881.1	RepeatMasker	DNA/TcMar-Tc1	2263163	2263327	1302	-	.	ID="RND-6_FAMILY-4109";Tend="910";Tstart="746";shortTE="F";uid="f494d61e-eaa5-4e64-9cee-baa2b39baf83"
CM022881.1	RepeatMasker	SINE/tRNA-RTE	12526017	12526144	530	-	.	ID="RND-4_FAMILY-384";Tend="996";Tstart="867";shortTE="F";uid="b07f04d2-1201-4c78-9c6c-38babb4a3e5a"
CM022881.1	RepeatMasker	RC/Helitron	20355973	20356114	518	-	.	ID="RND-4_FAMILY-269";Tend="1756";Tstart="1607";shortTE="F";uid="0df1cf69-0d64-41b8-9eec-84d149fd3d66"
CM022881.1	RepeatMasker	SINE/tRNA-RTE	18541917	18542234	2544	-	.	ID="RND-4_FAMILY-384";Tend="1177";Tstart="863";shortTE="F";uid="94eacdda-028d-4627-a109-e7878171dc12"
CM022881.1	RepeatMasker	Unknown	19474758	19475830	3490	-	.	ID="RND-1_FAMILY-160";Tend="1552";Tstart="726";shortTE="F";uid="18236a55-f529-4176-bf47-ebdee43c481b"
CM022881.1	RepeatMasker	Unknown	12312407	12313058	5640	-	.	ID="RND-1_FAMILY-1067";Tend="1298";Tstart="647";shortTE="F";uid="dc65b756-3d2a-4be5-9c30-3167df959815"
CM022881.1	RepeatMasker	Unknown	4768523	4768717	426	-	.	ID="RND-1_FAMILY-213";TEgroup="ctg_8%7CRND-1_FAMILY-213%7C1";Tend="1112";Tstart="1051";shortTE="T";uid="7bfa1b4e-74a2-46be-bf5e-a62291c7c923"
CM022881.1	RepeatMasker	Unknown	1575997	1576459	2783	-	.	ID="RND-1_FAMILY-497";Tend="1475";Tstart="911";shortTE="F";uid="b91bc36f-5c27-4af0-9979-13eb0b7ef6fa"
CM022881.1	RepeatMasker	Unknown	6231723	6231904	640	-	.	ID="RND-3_FAMILY-316";Tend="1025";Tstart="829";shortTE="F";uid="46728f96-6a3c-4404-8d75-c0d715a8da27"
CM022881.1	RepeatMasker	Unknown	7570306	7570424	836	-	.	ID="RND-5_FAMILY-4504";Tend="772";Tstart="653";shortTE="F";uid="6cf39757-5079-424d-a3c4-02241688c148"
CM022881.1	RepeatMasker	Unknown	12952280	12952658	565	-	.	ID="RND-1_FAMILY-49";TEgroup="ctg_8%7CRND-1_FAMILY-49%7C12";Tend="1202";Tstart="966";shortTE="F";uid="692d8777-3a43-4cb1-a504-fba73956dddd"
CM022881.1	RepeatMasker	RC/Helitron	20427763	20427872	706	-	.	ID="RND-6_FAMILY-6367";Tend="961";Tstart="853";shortTE="F";uid="e641f229-54ff-4c2c-96c3-86c1ecad58aa"
CM022881.1	RepeatMasker	Unknown	18786443	18786701	1392	-	.	ID="RND-6_FAMILY-1317";Tend="798";Tstart="545";shortTE="F";uid="2089b6ab-9ca8-4ada-b284-734bbb9cbf3f"
CM022881.1	RepeatMasker	DNA/hAT-Ac	1985294	1985500	1772	-	.	ID="RND-1_FAMILY-69";Tend="952";Tstart="748";shortTE="F";uid="31bc852a-137e-4c96-97b0-cfd8f7fdf9bc"
CM022881.1	RepeatMasker	Unknown	20314608	20314751	766	-	.	ID="RND-6_FAMILY-8473";Tend="663";Tstart="516";shortTE="F";uid="7e77f040-bfd3-4371-9f11-47d93b4c0940"
CM022881.1	RepeatMasker	RC/Helitron	17781744	17781959	693	-	.	ID="RND-4_FAMILY-269";Tend="1803";Tstart="1584";shortTE="F";uid="7ba42630-0e91-4e22-80bf-f0c856e9e9a7"
CM022881.1	RepeatMasker	Unknown	2993442	2993886	3229	-	.	ID="RND-1_FAMILY-492";Tend="1323";Tstart="884";shortTE="F";uid="c7aa324d-d95c-439d-9794-b3ffc76607ee"
CM022881.1	RepeatMasker	Unknown	29893044	29893745	5021	-	.	ID="RND-5_FAMILY-3291";Tend="1587";Tstart="872";shortTE="F";uid="f9bd793f-4bda-44a4-a1c1-6053c3d08eba"
CM022881.1	RepeatMasker	SINE/MIR	11200409	11200768	1072	-	.	ID="RND-1_FAMILY-44";TEgroup="ctg_8%7CRND-1_FAMILY-44%7C5";Tend="1191";Tstart="972";shortTE="F";uid="ff142165-eb7d-4ec3-9acc-6bed6726e2d7"
CM022881.1	RepeatMasker	RC/Helitron	29877162	29877528	2587	-	.	ID="RND-1_FAMILY-204";Tend="615";Tstart="248";shortTE="F";uid="6a61e2ec-cbab-4ef4-b76d-e3d9cad20f9f"
CM022881.1	RepeatMasker	Unknown	2440781	2441082	1263	-	.	ID="RND-1_FAMILY-90";TEgroup="ctg_8%7CRND-1_FAMILY-90%7C1";Tend="916";Tstart="756";shortTE="F";uid="4d703ec1-ee2e-4bc4-9d76-a09d210d10c0"
CM022881.1	RepeatMasker	DNA/hAT?	16352618	16353104	3280	-	.	ID="RND-1_FAMILY-642";Tend="1445";Tstart="921";shortTE="F";uid="78cc7a75-9926-4a14-ad91-d87357acea00"
CM022881.1	RepeatMasker	Unknown	1474690	1475157	3737	-	.	ID="RND-6_FAMILY-1527";Tend="1375";Tstart="911";shortTE="F";uid="4d1699d1-d322-44e0-9420-137a2b1ca99a"
CM022881.1	RepeatMasker	LINE/L2	22418892	22418992	894	-	.	ID="RND-1_FAMILY-970";Tend="1417";Tstart="1317";shortTE="F";uid="2e609d48-8e79-4a35-bac7-0589b0466798"
CM022881.1	RepeatMasker	Unknown	11816524	11816867	580	-	.	ID="RND-1_FAMILY-122";TEgroup="ctg_8%7CRND-1_FAMILY-122%7C2";Tend="1144";Tstart="930";shortTE="F";uid="c942df6f-4631-42de-9618-a52e877d5e9b"
CM022881.1	RepeatMasker	Unknown	24805386	24805610	1137	-	.	ID="RND-5_FAMILY-2328";Tend="1248";Tstart="1009";shortTE="F";uid="68100b5d-424a-43f0-bf08-c7de6872e850"
CM022881.1	RepeatMasker	Unknown	12907017	12907151	601	-	.	ID="RND-1_FAMILY-233";Tend="1366";Tstart="1237";shortTE="F";uid="e0ac7b93-2aed-4c6f-a8b7-5f9b3a72e21c"
CM022881.1	RepeatMasker	DNA/TcMar-Tc1	10775577	10775704	1099	-	.	ID="RND-4_FAMILY-1141";Tend="756";Tstart="629";shortTE="F";uid="b4b5c167-b4ba-49e0-8214-261d8bec1c01"
CM022881.1	RepeatMasker	Unknown	15109876	15110375	3242	-	.	ID="RND-6_FAMILY-1901";Tend="1635";Tstart="1074";shortTE="F";uid="97c052d0-064b-4f0c-880f-83d1f08abc8b"
CM022881.1	RepeatMasker	DNA/TcMar-Tc1	18682046	18682156	893	-	.	ID="RND-5_FAMILY-1880";Tend="1646";Tstart="1536";shortTE="F";uid="36e8ef70-1f89-48e4-9a09-3936d236acc6"
CM022881.1	RepeatMasker	DNA/TcMar-Tc1	11990655	11991354	3613	-	.	ID="RND-4_FAMILY-404";Tend="1449";Tstart="320";shortTE="F";uid="9100ae7c-5e80-4bb8-97d1-15cd99aa4b12"
CM022881.1	RepeatMasker	Unknown	20696777	20696886	653	-	.	ID="RND-6_FAMILY-87";Tend="1058";Tstart="970";shortTE="F";uid="51b94174-1ecd-4317-8c54-7278c25b39ed"
CM022881.1	RepeatMasker	Satellite	13672044	13672330	2188	-	.	ID="RND-6_FAMILY-46";Tend="1194";Tstart="908";shortTE="F";uid="efc3dedc-54aa-47c2-a9b4-5c64ad91cb8f"
CM022881.1	RepeatMasker	LTR	19542374	19542962	3896	-	.	ID="RND-1_FAMILY-1006";Tend="3276";Tstart="2638";shortTE="F";uid="0505f6fe-3b60-4638-8af2-44c46f22a25c"
CM022881.1	RepeatMasker	Unknown	7848892	7849168	2060	-	.	ID="RND-6_FAMILY-1287";Tend="1376";Tstart="1098";shortTE="F";uid="c97b092a-463c-4add-982a-7088e8176869"
CM022881.1	RepeatMasker	Unknown	391495	391849	2917	-	.	ID="RND-6_FAMILY-8794";Tend="1231";Tstart="878";shortTE="F";uid="b0e1432f-2d07-4757-a9c7-6a8b2bed2f59"
CM022881.1	RepeatMasker	RC/Helitron	2529324	2529467	432	-	.	ID="RND-1_FAMILY-234";Tend="1998";Tstart="1858";shortTE="F";uid="7a6dcd97-64a4-41b9-9f87-48cd84e74136"
CM022881.1	RepeatMasker	Unknown	5268596	5268790	1028	-	.	ID="RND-1_FAMILY-49";Tend="1201";Tstart="987";shortTE="F";uid="cf66d045-2a4e-420d-acf4-18b01e12fa80"
CM022881.1	RepeatMasker	Unknown	5065169	5065294	562	-	.	ID="RND-4_FAMILY-560";Tend="1140";Tstart="1011";shortTE="F";uid="1ce38522-6b92-43b3-831c-99b67595c268"
CM022881.1	RepeatMasker	SINE/tRNA-RTE	7606178	7606385	978	-	.	ID="RND-1_FAMILY-48";Tend="1142";Tstart="923";shortTE="F";uid="5dec5d3b-6d18-490b-a247-673ba8b02299"
CM022881.1	RepeatMasker	Unknown	21742954	21743177	1042	-	.	ID="RND-6_FAMILY-5629";Tend="1043";Tstart="784";shortTE="F";uid="44855d94-fd5e-4f03-9225-f64a7d3e71d6"
CM022881.1	RepeatMasker	Unknown	21325432	21325640	777	-	.	ID="RND-5_FAMILY-336";Tend="1766";Tstart="1574";shortTE="F";uid="e61c6d84-e754-42e8-9b89-d7baba1b6b3d"
CM022881.1	RepeatMasker	Unknown	7804986	7805130	1019	-	.	ID="RND-1_FAMILY-472";Tend="1075";Tstart="930";shortTE="F";uid="8a9d2d3e-c2b3-4b70-86f3-e2555411a979"
CM022881.1	RepeatMasker	Satellite	9136400	9136589	807	-	.	ID="RND-6_FAMILY-577";Tend="1047";Tstart="829";shortTE="F";uid="f92a320e-e581-4964-a5c7-1fad284cfc72"
CM022881.1	RepeatMasker	DNA/TcMar-Tc1	2575521	2576219	4733	-	.	ID="RND-1_FAMILY-423";Tend="1692";Tstart="910";shortTE="F";uid="a26944bb-2098-4e7d-a169-4a6875575c6d"
CM022881.1	RepeatMasker	Unknown	1347192	1347296	482	-	.	ID="RND-4_FAMILY-30";Tend="1260";Tstart="1151";shortTE="F";uid="f22c46b7-86e9-44e7-acab-58ece19fce46"
CM022881.1	RepeatMasker	DNA/hAT-Charlie	20700091	20700216	1044	-	.	ID="RND-5_FAMILY-565";Tend="816";Tstart="691";shortTE="F";uid="64afea1e-c002-4afb-84b4-004b1fb7037e"
CM022881.1	RepeatMasker	Unknown	3097743	3098129	2087	-	.	ID="RND-5_FAMILY-397";Tend="1430";Tstart="1072";shortTE="F";uid="f69dc7f9-e260-4be5-a049-ab9c733609af"
CM022881.1	RepeatMasker	Unknown	5494795	5495070	1709	-	.	ID="RND-5_FAMILY-1246";Tend="1204";Tstart="907";shortTE="F";uid="4b06cd36-f0cf-41c9-8f87-425dfc4875a3"
CM022881.1	RepeatMasker	Unknown	19353907	19354212	822	-	.	ID="RND-1_FAMILY-49";Tend="1403";Tstart="1082";shortTE="F";uid="9fecc680-f59a-4277-9c60-5e589e40c3a3"
CM022881.1	RepeatMasker	LTR	14399839	14399976	962	-	.	ID="RND-1_FAMILY-800";Tend="3045";Tstart="2900";shortTE="F";uid="1a69faf1-a920-46c1-994a-d6aa1c76ef9c"
CM022881.1	RepeatMasker	SINE/tRNA-RTE	5770480	5770624	869	-	.	ID="RND-1_FAMILY-65";Tend="1136";Tstart="996";shortTE="F";uid="e535ea78-66d8-431e-8eeb-3324cb81e70a"
CM022881.1	RepeatMasker	RC/Helitron	15924184	15924627	2269	-	.	ID="RND-1_FAMILY-95";Tend="1338";Tstart="886";shortTE="F";uid="2b3213f0-adab-4143-91eb-266d055b0d2c"
CM022881.1	RepeatMasker	Unknown	13669435	13669597	427	-	.	ID="RND-1_FAMILY-627";Tend="1223";Tstart="1061";shortTE="F";uid="6d43b2a5-d3c9-4c58-952c-7e0130a32691"
CM022881.1	RepeatMasker	Unknown	10200846	10201425	2323	-	.	ID="RND-3_FAMILY-332";Tend="1561";Tstart="916";shortTE="F";uid="669472b4-0eaf-4d5f-83e8-36424aa38855"
CM022881.1	RepeatMasker	Unknown	21752555	21752963	2731	-	.	ID="RND-1_FAMILY-221";Tend="1413";Tstart="953";shortTE="F";uid="1c3ea111-7d75-47f4-bc3b-a0fcdbbb0c9e"
CM022881.1	RepeatMasker	DNA/hAT-Charlie	30201172	30201554	2871	-	.	ID="RND-6_FAMILY-829";Tend="1475";Tstart="1103";shortTE="F";uid="15414831-974a-4da9-a1c9-be001a0291bc"
CM022881.1	RepeatMasker	Unknown	3409595	3409921	1197	-	.	ID="RND-4_FAMILY-560";Tend="1146";Tstart="811";shortTE="F";uid="31cf5960-fe10-4604-aa2f-8bf4a33be63b"
CM022881.1	RepeatMasker	LINE/Penelope	24010043	24010194	648	-	.	ID="RND-5_FAMILY-178";Tend="1564";Tstart="1418";shortTE="F";uid="8d4fd39b-2069-40a7-9b31-5223c5f8ce31"
CM022881.1	RepeatMasker	RC/Helitron	20398412	20398659	444	-	.	ID="HELITRON-1_AAE";Tend="2881";Tstart="2640";shortTE="F";uid="b32f9e39-bb9d-4238-80ed-7bb8796b8054"
CM022881.1	RepeatMasker	Unknown	14497673	14498233	3249	-	.	ID="RND-5_FAMILY-1294";Tend="1799";Tstart="1305";shortTE="F";uid="56ae5555-8729-46da-b812-d11aa3ac92d5"
CM022881.1	RepeatMasker	Unknown	21217452	21217560	791	-	.	ID="RND-6_FAMILY-87";Tend="1142";Tstart="1033";shortTE="F";uid="bdea219b-fd8f-446c-b270-5495105f3861"
CM022881.1	RepeatMasker	DNA/hAT-Charlie	11347156	11347297	443	-	.	ID="RND-6_FAMILY-2166";Tend="1538";Tstart="1395";shortTE="F";uid="0969fe88-ae5b-4d41-86ea-d20659f3e99e"
CM022881.1	RepeatMasker	LINE/R1-LOA	29781053	29781847	4463	-	.	ID="RND-1_FAMILY-938";Tend="1393";Tstart="622";shortTE="F";uid="13705e27-f8f6-43e2-a7a5-cc3de38e7dc0"
CM022881.1	RepeatMasker	LINE/RTE-BovB	21356959	21357085	879	-	.	ID="RND-6_FAMILY-380";Tend="1195";Tstart="1076";shortTE="F";uid="091e0988-d808-4435-a796-f86e74ac023e"
CM022881.1	RepeatMasker	RC/Helitron	5315830	5316011	706	-	.	ID="RND-1_FAMILY-717";TEgroup="ctg_8%7CRND-1_FAMILY-717%7C1";Tend="1037";Tstart="666";shortTE="T";uid="fdd2e90c-d3fb-41b8-ad75-77dc255d5519"
CM022881.1	RepeatMasker	RC/Helitron	23323355	23324798	9868	-	.	ID="RND-1_FAMILY-38";Tend="2293";Tstart="803";shortTE="F";uid="0d54f9eb-238d-4705-8fe8-f3f8a4927dd4"
CM022881.1	RepeatMasker	Unknown	19665523	19665710	812	-	.	ID="RND-4_FAMILY-176";Tend="1261";Tstart="1071";shortTE="F";uid="270c9964-7510-45b1-93b6-4b42ac9e760d"
CM022881.1	RepeatMasker	Unknown	18616632	18616735	523	-	.	ID="RND-6_FAMILY-11688";Tend="899";Tstart="790";shortTE="F";uid="4d4355c8-c670-45e0-824c-91df1c3e8c62"
CM022881.1	RepeatMasker	Satellite	9465756	9465957	1015	-	.	ID="RND-3_FAMILY-672";Tend="1149";Tstart="932";shortTE="F";uid="33905e11-3c7c-44e8-8000-3e549c1a3249"
CM022881.1	RepeatMasker	Unknown	16751211	16751428	941	-	.	ID="RND-6_FAMILY-7290";Tend="1414";Tstart="1190";shortTE="F";uid="48b0dd66-7415-4d24-b308-41d6220915f0"
CM022881.1	RepeatMasker	Unknown	1385793	1386002	1182	-	.	ID="RND-6_FAMILY-7290";Tend="1403";Tstart="1173";shortTE="F";uid="c14bd4de-ebcb-4b21-b951-e527e3960814"
CM022881.1	RepeatMasker	Unknown	18485187	18485361	1032	-	.	ID="RND-1_FAMILY-266";Tend="1461";Tstart="1263";shortTE="F";uid="6e0250f7-f204-4de7-9336-573cd41820af"
CM022881.1	RepeatMasker	SINE/tRNA-RTE	16366809	16367046	1248	-	.	ID="RND-1_FAMILY-29";Tend="1116";Tstart="861";shortTE="F";uid="425ddda4-5134-4535-ade4-c13a12cd1ebe"
CM022881.1	RepeatMasker	Unknown	6453489	6453610	926	-	.	ID="RND-1_FAMILY-66";Tend="1072";Tstart="937";shortTE="F";uid="e6a828e8-d2e7-4e56-aa99-3992573c84ec"
CM022881.1	RepeatMasker	RC/Helitron	21446073	21446247	1000	-	.	ID="RND-1_FAMILY-8";Tend="1555";Tstart="1369";shortTE="F";uid="b9622817-f0c5-4337-9709-6e8d0c492ab8"
CM022881.1	RepeatMasker	LINE/CR1	5208625	5208944	1880	-	.	ID="RND-5_FAMILY-1767";Tend="1339";Tstart="994";shortTE="F";uid="cede57d0-07b8-4eab-a780-a28db195320e"
CM022881.1	RepeatMasker	Unknown	7758238	7758848	4030	-	.	ID="RND-1_FAMILY-49";Tend="1548";Tstart="964";shortTE="F";uid="0a56d66f-6da5-4e52-bb2d-5793e9f31e1d"
CM022881.1	RepeatMasker	Unknown	17591418	17591581	652	-	.	ID="RND-1_FAMILY-133";Tend="731";Tstart="555";shortTE="F";uid="14c8bb2e-1e7d-44e8-8d61-7023559a9456"
CM022881.1	RepeatMasker	Unknown	13436099	13436293	860	-	.	ID="RND-6_FAMILY-9040";Tend="1244";Tstart="1036";shortTE="F";uid="3c1f0a07-6978-4c3c-ab89-bdfead13a9d5"
CM022881.1	RepeatMasker	Unknown	12818554	12818734	1129	-	.	ID="RND-4_FAMILY-734";Tend="900";Tstart="729";shortTE="F";uid="26b63f36-573b-4eb6-8119-2fe5ac610d9c"
CM022881.1	RepeatMasker	LINE/I	26172804	26173017	467	-	.	ID="RND-1_FAMILY-639";TEgroup="ctg_8%7CRND-1_FAMILY-639%7C1";Tend="1348";Tstart="1272";shortTE="T";uid="59a572b1-1e2d-4040-ba69-305ae4845f4d"
CM022881.1	RepeatMasker	LINE/L2	24864646	24864843	426	-	.	ID="RND-1_FAMILY-484";Tend="2269";Tstart="2068";shortTE="F";uid="1c2e461e-f03e-4c2a-a4f2-5c3ab0321a5a"
CM022881.1	RepeatMasker	DNA/TcMar-Tc1	18782362	18782484	712	-	.	ID="RND-5_FAMILY-1382";Tend="2052";Tstart="1936";shortTE="F";uid="10c98de5-07cc-4e50-a9a2-54ccdb8a2bc4"
CM022881.1	RepeatMasker	Unknown	30171970	30172203	636	-	.	ID="RND-6_FAMILY-399";Tend="1386";Tstart="1096";shortTE="F";uid="e606dcc8-9936-4f16-915d-946df6d0d648"
CM022881.1	RepeatMasker	RC/Helitron	9377338	9377547	1814	-	.	ID="RND-6_FAMILY-12178";Tend="1509";Tstart="1302";shortTE="F";uid="99399382-e565-4ef2-a76a-419fbb08c6bf"
CM022881.1	RepeatMasker	DNA/TcMar-Tc1	10614395	10614726	1585	-	.	ID="RND-5_FAMILY-863";Tend="1310";Tstart="983";shortTE="F";uid="593c30a2-c6f7-4ef0-aef8-fc1b389a5eed"
CM022881.1	RepeatMasker	Unknown	13440243	13440353	540	-	.	ID="RND-6_FAMILY-3679";Tend="1710";Tstart="1603";shortTE="F";uid="b68f75dc-612e-4fba-9c6f-e1d3310c53fc"
CM022881.1	RepeatMasker	DNA/hAT-Tip100	3965947	3966145	1258	-	.	ID="RND-1_FAMILY-209";Tend="1071";Tstart="877";shortTE="F";uid="229eb7d0-09d7-4020-81a6-7fcc8278c607"
CM022881.1	RepeatMasker	Unknown	23653651	23654006	2287	-	.	ID="RND-3_FAMILY-332";Tend="1415";Tstart="926";shortTE="F";uid="58af0fdb-a36b-42a7-a15c-720dda7e1649"
CM022881.1	RepeatMasker	SINE/5S	18669733	18670044	2110	-	.	ID="RND-6_FAMILY-1021";Tend="1202";Tstart="889";shortTE="F";uid="2ddcb15c-b006-48e3-b3da-fee672bcf444"
CM022881.1	RepeatMasker	Unknown	26613478	26613711	1048	-	.	ID="RND-4_FAMILY-2111";Tend="1209";Tstart="918";shortTE="F";uid="53ff6291-3c5a-4fb1-bbe7-9171fe5ca2dd"
CM022881.1	RepeatMasker	RC/Helitron	23745030	23745371	1669	-	.	ID="RND-6_FAMILY-17586";Tend="2210";Tstart="1906";shortTE="F";uid="3590bdd0-5109-405e-87b1-c0b7aa7e74d8"
CM022881.1	RepeatMasker	RC/Helitron	16850274	16851024	4806	-	.	ID="RND-6_FAMILY-2083";TEgroup="ctg_8%7CRND-6_FAMILY-2083%7C2";Tend="1713";Tstart="968";shortTE="F";uid="7427237a-2157-44f2-bca1-1709ff6434ed"
CM022881.1	RepeatMasker	Unknown	11611183	11611475	702	-	.	ID="RND-4_FAMILY-737";Tend="1091";Tstart="816";shortTE="F";uid="6743b482-61a2-4b6a-a108-8171341d2e96"
CM022881.1	RepeatMasker	RC/Helitron	3611132	3611279	1129	-	.	ID="RND-5_FAMILY-688";Tend="1077";Tstart="928";shortTE="F";uid="8790cccf-75a7-4895-8c41-5c14a6feaaa5"
CM022881.1	RepeatMasker	Unknown	3332831	3332964	488	-	.	ID="RND-1_FAMILY-281";Tend="1046";Tstart="904";shortTE="F";uid="4d4a2cfb-3f98-402f-82d1-043a4c384629"
CM022881.1	RepeatMasker	Unknown	25510560	25511060	3424	-	.	ID="RND-4_FAMILY-56";Tend="1443";Tstart="944";shortTE="F";uid="d77a6e39-52a4-4ae2-ae57-0fc0fef99cc4"
CM022881.1	RepeatMasker	Unknown	24583662	24583784	941	-	.	ID="RND-6_FAMILY-11719";Tend="1603";Tstart="1484";shortTE="F";uid="04b5bcea-8cc0-4ef1-a602-fe082c636fa0"
CM022881.1	RepeatMasker	LINE/RTE-BovB	6780467	6780741	839	-	.	ID="RND-6_FAMILY-1079";Tend="1201";Tstart="929";shortTE="F";uid="55e509bc-a517-41f0-9ad4-2f2cb62f0b2f"
CM022881.1	RepeatMasker	RC/Helitron	18432246	18432774	3063	-	.	ID="RND-6_FAMILY-20544";Tend="1376";Tstart="846";shortTE="F";uid="b3b1c1e3-c27c-4333-8df2-549b68353187"
CM022881.1	RepeatMasker	Satellite	11429640	11429765	463	-	.	ID="RND-5_FAMILY-2656";Tend="756";Tstart="630";shortTE="F";uid="2ccfa3a8-7497-4a36-a4b4-99d50d0c2ac6"
CM022881.1	RepeatMasker	Unknown	28341114	28341234	684	-	.	ID="RND-6_FAMILY-5183";Tend="1287";Tstart="1173";shortTE="F";uid="8ba3318f-b125-4772-bca2-5e519ec4d177"
CM022881.1	RepeatMasker	Unknown	13235818	13236048	1195	-	.	ID="RND-1_FAMILY-334";Tend="724";Tstart="498";shortTE="F";uid="20df8f5e-d3b6-4f3a-abe2-8ecc0d222d5a"
CM022881.1	RepeatMasker	Unknown	22223980	22224228	1740	-	.	ID="RND-1_FAMILY-206";Tend="1811";Tstart="1541";shortTE="F";uid="410029f9-35a7-4785-857c-93c78b35e35e"
CM022881.1	RepeatMasker	RC/Helitron	13772767	13772880	677	-	.	ID="RND-1_FAMILY-8";Tend="951";Tstart="841";shortTE="F";uid="8a4466e3-a7e6-45e9-a947-cde8a2ba47a5"
CM022881.1	RepeatMasker	Unknown	15531298	15531635	2245	-	.	ID="RND-5_FAMILY-751";Tend="358";Tstart="50";shortTE="F";uid="a964e291-1191-48bf-ac16-b3139e6653ea"
CM022881.1	RepeatMasker	Unknown	3757421	3757541	695	-	.	ID="RND-5_FAMILY-2476";Tend="2301";Tstart="2170";shortTE="F";uid="de2a93d7-56bb-4402-82d6-45aaaee3a035"
CM022881.1	RepeatMasker	DNA/hAT-Tip100	15082278	15082621	2685	-	.	ID="RND-6_FAMILY-6216";Tend="1236";Tstart="892";shortTE="F";uid="87baff43-76e0-4bad-85c0-9b92b377d36b"
CM022881.1	RepeatMasker	Unknown	3673751	3673909	467	-	.	ID="RND-5_FAMILY-502";TEgroup="ctg_8%7CRND-5_FAMILY-502%7C2";Tend="1199";Tstart="1097";shortTE="T";uid="99c15981-1aa9-40fe-aa16-0acff7c474ac"
CM022881.1	RepeatMasker	DNA/TcMar-Tc1	12701940	12702170	713	-	.	ID="RND-5_FAMILY-1382";Tend="1021";Tstart="764";shortTE="F";uid="5147da83-f5d4-441e-bcb1-b2631f416cb1"
CM022881.1	RepeatMasker	LINE/R1-LOA	23774410	23774601	1553	-	.	ID="RND-6_FAMILY-3612";Tend="3495";Tstart="3304";shortTE="F";uid="83d433e5-de40-4442-9753-97197f7f5b36"
CM022881.1	RepeatMasker	DNA/TcMar-Tc1	24554147	24554645	1938	-	.	ID="RND-1_FAMILY-698";Tend="1439";Tstart="849";shortTE="F";uid="65c18574-9f87-40ca-bf14-84c53e5e2f37"
CM022881.1	RepeatMasker	DNA/TcMar-Tc1	5050360	5050462	813	-	.	ID="RND-5_FAMILY-509";Tend="1666";Tstart="1564";shortTE="F";uid="587475cf-3a42-4e38-8065-2b35ce697248"
CM022881.1	RepeatMasker	LINE/I-Jockey	28700428	28700543	969	-	.	ID="RND-1_FAMILY-230";Tend="974";Tstart="859";shortTE="F";uid="0ed7fd75-8ce0-452d-a31a-38dd852a7026"
CM022881.1	RepeatMasker	Unknown	10181673	10181902	819	-	.	ID="RND-4_FAMILY-737";Tend="1293";Tstart="1062";shortTE="F";uid="c3b8b58f-77ff-400c-8514-238585be8b44"
CM022881.1	RepeatMasker	Unknown	2080517	2080623	507	-	.	ID="RND-6_FAMILY-1688";Tend="1544";Tstart="1444";shortTE="F";uid="c0e47c7f-a71d-491c-8ee8-51cd81962f43"
CM022881.1	RepeatMasker	LINE/Penelope	3596453	3597090	4944	-	.	ID="RND-1_FAMILY-829";Tend="1622";Tstart="946";shortTE="F";uid="37bfcdd1-f4b3-47fe-98fd-148061112bf2"
CM022881.1	RepeatMasker	DNA/TcMar-Tc1	17732991	17733222	2010	-	.	ID="RND-5_FAMILY-701";Tend="1221";Tstart="990";shortTE="F";uid="e83dd8a6-a80b-4462-af09-57ecb8409afe"
CM022881.1	RepeatMasker	SINE/5S	241622	241800	949	-	.	ID="RND-5_FAMILY-96";Tend="1151";Tstart="900";shortTE="F";uid="f5a18941-df6a-40ba-96de-3ff989cae4a9"
CM022881.1	RepeatMasker	LINE/I-Jockey	1351145	1351488	497	-	.	ID="RND-6_FAMILY-2615";Tend="1388";Tstart="1051";shortTE="F";uid="c7af213b-cd41-4c39-9ae4-4a53b36da1c1"
CM022881.1	RepeatMasker	Unknown	522174	522300	916	-	.	ID="RND-1_FAMILY-558";Tend="1197";Tstart="1062";shortTE="F";uid="e788827e-edd0-452a-b810-aab6af973d93"
CM022881.1	RepeatMasker	LINE/RTE-BovB	18159573	18159878	1601	-	.	ID="RND-1_FAMILY-30";Tend="1122";Tstart="800";shortTE="F";uid="a86cbcb5-6552-4e31-8dd4-8de290096abd"
CM022881.1	RepeatMasker	Unknown	16046098	16046869	4947	-	.	ID="RND-5_FAMILY-4341";Tend="1710";Tstart="894";shortTE="F";uid="ee91a889-510c-4d3f-82b5-9fb3e4447e88"
CM022881.1	RepeatMasker	Satellite	3376321	3376816	2931	-	.	ID="RND-6_FAMILY-577";Tend="1293";Tstart="757";shortTE="F";uid="3427e831-6e08-42cc-96f6-a947956f15f0"
CM022881.1	RepeatMasker	Unknown	27484902	27485131	1159	-	.	ID="RND-1_FAMILY-159";Tend="1184";Tstart="967";shortTE="F";uid="a4422942-d4a2-4d22-8881-7cba3003f720"
CM022881.1	RepeatMasker	Satellite	8147114	8147290	550	-	.	ID="RND-6_FAMILY-46";Tend="1461";Tstart="1322";shortTE="F";uid="8c600452-12be-41af-8d78-8b48c3ab2004"
CM022881.1	RepeatMasker	Unknown	10421783	10422226	599	-	.	ID="RND-4_FAMILY-828";TEgroup="ctg_8%7CRND-4_FAMILY-828%7C1";Tend="1179";Tstart="879";shortTE="F";uid="134d49b3-7651-4272-b1d2-874599212441"
CM022881.1	RepeatMasker	Unknown	2563488	2563803	1785	-	.	ID="RND-5_FAMILY-2328";Tend="1250";Tstart="943";shortTE="F";uid="081c43a5-d6de-438e-be1b-256608c18b4c"
CM022881.1	RepeatMasker	LINE/I-Jockey	23174142	23174382	1215	-	.	ID="RND-6_FAMILY-2665";Tend="2337";Tstart="2112";shortTE="F";uid="bf1b5093-a04a-49eb-b1d7-d8fdc4d4874b"
CM022881.1	RepeatMasker	Unknown	956629	957441	5421	-	.	ID="RND-1_FAMILY-67";Tend="1267";Tstart="417";shortTE="F";uid="859e4d7c-c9e5-464c-a649-3c225af8aefa"
CM022881.1	RepeatMasker	Unknown	16119964	16120279	1723	-	.	ID="RND-1_FAMILY-549";Tend="1477";Tstart="1147";shortTE="F";uid="cce21e9a-15e5-4a15-9ede-5387e4ac5775"
CM022881.1	RepeatMasker	Unknown	1103985	1104182	1160	-	.	ID="RND-6_FAMILY-3656";Tend="1556";Tstart="1372";shortTE="F";uid="4cedadeb-77dd-4fec-bbfa-0539117c95fa"
CM022881.1	RepeatMasker	RC/Helitron	21279334	21279890	4210	-	.	ID="RND-6_FAMILY-2083";Tend="1531";Tstart="970";shortTE="F";uid="77473fc5-45e9-4a2a-8c2c-378e6fe4c2f6"
CM022881.1	RepeatMasker	Unknown	15540422	15540594	879	-	.	ID="RND-1_FAMILY-203";Tend="898";Tstart="736";shortTE="F";uid="3beed749-b37f-4c46-83f7-a61a3ff98249"
CM022881.1	RepeatMasker	Unknown	5402889	5403066	1347	-	.	ID="RND-4_FAMILY-203";Tend="1116";Tstart="945";shortTE="F";uid="b5559c1d-38d6-4c60-a6dd-2a1260c6126b"
CM022881.1	RepeatMasker	Unknown	23517073	23517532	2998	-	.	ID="RND-1_FAMILY-727";Tend="1388";Tstart="949";shortTE="F";uid="54cc9019-c213-4bbe-8b6e-b4da73fb7cd2"
CM022881.1	RepeatMasker	Unknown	25575502	25575689	731	-	.	ID="RND-6_FAMILY-9040";Tend="1247";Tstart="1049";shortTE="F";uid="a71e7b42-3b7f-4724-845c-3274688e4d0d"
CM022881.1	RepeatMasker	DNA/hAT-Tip100	27561379	27561756	914	-	.	ID="RND-3_FAMILY-262";Tend="1093";Tstart="784";shortTE="F";uid="be938db4-f90a-4139-bf69-ad3d3284c565"
CM022881.1	RepeatMasker	Unknown	2104716	2105223	3093	-	.	ID="RND-6_FAMILY-7290";Tend="1418";Tstart="893";shortTE="F";uid="21635673-e857-4df4-ab07-6d76554c6ba1"
CM022881.1	RepeatMasker	RC/Helitron	126477	126805	1714	-	.	ID="RND-5_FAMILY-861";Tend="1308";Tstart="983";shortTE="F";uid="37fcc79b-54cd-4569-b1ae-725aaab12788"
CM022881.1	RepeatMasker	Unknown	18816419	18816577	550	-	.	ID="RND-5_FAMILY-591";Tend="414";Tstart="266";shortTE="F";uid="19de8ac1-0e80-4327-bf83-8bd25af839df"
CM022881.1	RepeatMasker	Unknown	7924220	7924360	522	-	.	ID="RND-4_FAMILY-1056";Tend="552";Tstart="421";shortTE="F";uid="b923848a-70c4-4dd4-a842-a8c61d0c9e50"
CM022881.1	RepeatMasker	Unknown	9074728	9075099	1118	-	.	ID="RND-1_FAMILY-11";Tend="1296";Tstart="873";shortTE="F";uid="8fe4c66f-54b2-4311-b98a-bec0715ec5b9"
CM022881.1	RepeatMasker	LINE/R1-LOA	29348082	29348278	981	-	.	ID="RND-6_FAMILY-9082";Tend="1672";Tstart="1478";shortTE="F";uid="9c9709b4-c5e2-42ab-9d70-45c9be097875"
CM022881.1	RepeatMasker	Satellite	17931753	17932061	710	-	.	ID="RND-5_FAMILY-399";Tend="1450";Tstart="1113";shortTE="F";uid="a3972bb3-e5af-4d6f-a8d1-91cb1303bafa"
CM022881.1	RepeatMasker	LINE/RTE-X	3881194	3881552	1326	-	.	ID="RND-6_FAMILY-4949";Tend="566";Tstart="214";shortTE="F";uid="3b3c608b-f224-4e17-b0cf-ce2b04eee38a"
CM022881.1	RepeatMasker	DNA/TcMar-Tc1	21054329	21055940	11938	-	.	ID="RND-1_FAMILY-873";Tend="2492";Tstart="839";shortTE="F";uid="bd6d1100-b910-40d7-8e1e-1af1a8c542c4"
CM022881.1	RepeatMasker	Unknown	2190527	2190652	576	-	.	ID="RND-6_FAMILY-92";Tend="1521";Tstart="1376";shortTE="F";uid="97919e41-09b9-47fa-8076-f1a433a05144"
CM022881.1	RepeatMasker	Unknown	27088085	27088650	4177	-	.	ID="RND-5_FAMILY-502";Tend="1525";Tstart="951";shortTE="F";uid="b6c5789d-28ee-4d71-985c-e8830663e688"
CM022881.1	RepeatMasker	RC/Helitron	17725358	17725496	931	-	.	ID="RND-1_FAMILY-984";Tend="2503";Tstart="2367";shortTE="F";uid="e5840f4e-ef17-437d-98c1-813a44460ede"
CM022881.1	RepeatMasker	RC/Helitron	21961909	21962108	1218	-	.	ID="RND-1_FAMILY-50";Tend="1165";Tstart="969";shortTE="F";uid="c1c15b1c-1da3-44ef-8cff-ef668ccd2e99"
CM022881.1	RepeatMasker	Unknown	4024634	4025163	2662	-	.	ID="RND-6_FAMILY-7290";Tend="1409";Tstart="908";shortTE="F";uid="e544d550-92fb-4794-b0c7-cb3fe486fafd"
CM022881.1	RepeatMasker	Unknown	24124481	24124685	1589	-	.	ID="RND-6_FAMILY-7290";Tend="1369";Tstart="1164";shortTE="F";uid="eb494122-0239-4acf-8ca1-d0419114c7b8"
CM022881.1	RepeatMasker	SINE/tRNA-RTE	13875115	13875297	809	-	.	ID="RND-1_FAMILY-29";Tend="1003";Tstart="805";shortTE="F";uid="7427c8c9-b9c6-4e6d-800a-ca395c8fd3a7"
CM022881.1	RepeatMasker	Unknown	28827402	28827877	3763	-	.	ID="RND-1_FAMILY-49";Tend="1453";Tstart="963";shortTE="F";uid="5897ea5a-6e79-4d65-9c3b-2ff17a57ddbc"
CM022881.1	RepeatMasker	RC/Helitron	14066609	14066751	1102	-	.	ID="RND-1_FAMILY-193";Tend="897";Tstart="755";shortTE="F";uid="2b4bede7-f928-4378-94ea-62c26338be68"
CM022881.1	RepeatMasker	Unknown	22245288	22245484	1495	-	.	ID="RND-1_FAMILY-53";Tend="1095";Tstart="905";shortTE="F";uid="8427009f-9d51-4607-bf00-2dfce0f73e45"
CM022881.1	RepeatMasker	Unknown	20792682	20794198	7624	-	.	ID="RND-6_FAMILY-13040";Tend="1605";Tstart="121";shortTE="F";uid="c0c3056a-3f05-4b18-9405-15d0f442f05d"
CM022881.1	RepeatMasker	RC/Helitron	8170510	8171309	5711	-	.	ID="RND-1_FAMILY-615";Tend="3106";Tstart="2276";shortTE="F";uid="fa405456-5aca-421c-b823-3f5a40322ef2"
CM022881.1	RepeatMasker	Unknown	15246338	15246993	2352	-	.	ID="RND-6_FAMILY-3033";Tend="2181";Tstart="1552";shortTE="F";uid="eb33e166-2931-4b84-8a1e-3fa9bb486f7f"
CM022881.1	RepeatMasker	Satellite	24656815	24657137	1759	-	.	ID="RND-6_FAMILY-577";Tend="308";Tstart="1";shortTE="F";uid="721fa7df-d309-40e8-ac82-c8f0069399e2"
CM022881.1	RepeatMasker	Unknown	23578938	23579336	3026	-	.	ID="RND-1_FAMILY-115";Tend="1287";Tstart="904";shortTE="F";uid="4504a054-ea3f-4c00-9c3b-e4d71b8170e1"
CM022881.1	RepeatMasker	RC/Helitron	7497991	7498685	1853	-	.	ID="RND-1_FAMILY-95";Tend="1615";Tstart="986";shortTE="F";uid="3fccf02f-4050-4ca1-88e9-5f68c497b3da"
CM022881.1	RepeatMasker	Unknown	19287871	19288006	737	-	.	ID="RND-6_FAMILY-4907";Tend="1190";Tstart="1047";shortTE="F";uid="6c53a26f-ef64-4c3c-b70f-1e136696c24f"
CM022881.1	RepeatMasker	DNA/hAT-Tip100	20270722	20271039	1779	-	.	ID="RND-6_FAMILY-6216";Tend="1387";Tstart="1014";shortTE="F";uid="7b91606f-498c-4b5c-8e30-f7c018847249"
CM022881.1	RepeatMasker	DNA/hAT-Blackjack	20161975	20162081	595	-	.	ID="RND-1_FAMILY-603";Tend="1040";Tstart="941";shortTE="F";uid="f4cf2c96-1d4f-40d5-92f3-762b086d7b02"
CM022881.1	RepeatMasker	SINE/tRNA-RTE	18794535	18794856	2578	-	.	ID="RND-4_FAMILY-384";Tend="1184";Tstart="861";shortTE="F";uid="163aed73-4039-44c5-b850-44a203503cdf"
CM022881.1	RepeatMasker	RC/Helitron	4039252	4040814	10534	-	.	ID="RND-4_FAMILY-77";Tend="2325";Tstart="688";shortTE="F";uid="8cf1d846-5492-4a3a-aaae-67f092b36e96"
CM022881.1	RepeatMasker	Unknown	22271269	22271648	2929	-	.	ID="RND-6_FAMILY-3656";Tend="1314";Tstart="922";shortTE="F";uid="b1bd4853-02ac-4421-bbfc-85a502ce006e"
CM022881.1	RepeatMasker	Unknown	4359221	4359324	664	-	.	ID="RND-6_FAMILY-7290";Tend="1237";Tstart="1138";shortTE="F";uid="67eada26-e50a-446a-9f0b-771c880fb308"
CM022881.1	RepeatMasker	Unknown	28860518	28860870	760	-	.	ID="RND-1_FAMILY-67";Tend="1474";Tstart="1251";shortTE="F";uid="3471f8ff-5399-47ad-bdef-c21ba2dfcc4e"
CM022881.1	RepeatMasker	Unknown	9482085	9482385	790	-	.	ID="RND-5_FAMILY-502";Tend="1502";Tstart="1163";shortTE="F";uid="a9e3bf4a-c1f1-4b2c-8c8b-6ad7b19bd927"
CM022881.1	RepeatMasker	RC/Helitron	13233662	13234839	6714	-	.	ID="RND-6_FAMILY-17586";Tend="2354";Tstart="696";shortTE="F";uid="f8e69f5a-0632-48e8-a3df-5c72447dca1b"
CM022881.1	RepeatMasker	SINE/tRNA-RTE	24044275	24044416	555	-	.	ID="RND-4_FAMILY-384";Tend="1018";Tstart="865";shortTE="F";uid="e26475c5-394d-4482-8095-ce5eb2b8150a"
CM022881.1	RepeatMasker	Unknown	22268248	22268468	1330	-	.	ID="RND-5_FAMILY-2476";Tend="1921";Tstart="1701";shortTE="F";uid="e7bf1066-9fa8-48e7-9919-d6e75029cbb8"
CM022881.1	RepeatMasker	DNA/TcMar-Tc4	12113837	12114384	3053	-	.	ID="RND-5_FAMILY-119";Tend="1256";Tstart="713";shortTE="F";uid="6b046fe8-34b0-423c-88f8-783d4e076b7d"
CM022881.1	RepeatMasker	SINE/MIR	24489581	24489748	485	-	.	ID="RND-1_FAMILY-44";Tend="1066";Tstart="878";shortTE="F";uid="2da5433c-2b74-49f2-bc97-a582b2116474"
CM022881.1	RepeatMasker	LINE/Penelope	864059	864193	671	-	.	ID="RND-5_FAMILY-178";Tend="1541";Tstart="1418";shortTE="F";uid="7dbcd6ae-58b9-448f-9195-10806d8fcdbf"
CM022881.1	RepeatMasker	DNA/hAT-hATx	5316506	5317268	4591	-	.	ID="RND-1_FAMILY-405";Tend="1778";Tstart="1027";shortTE="F";uid="643ab8a8-20d2-4bea-98cb-103ae203824c"
CM022881.1	RepeatMasker	DNA/TcMar-Tc1	8270915	8271207	2354	-	.	ID="RND-5_FAMILY-1880";Tend="1218";Tstart="923";shortTE="F";uid="cd090425-aa59-4969-93c9-acf74a04ae8d"
CM022881.1	RepeatMasker	RC/Helitron	23674835	23674954	665	-	.	ID="RND-6_FAMILY-20544";Tend="1523";Tstart="1391";shortTE="F";uid="a5330c50-8ad4-46ec-8bf1-5f9efddbef13"
CM022881.1	RepeatMasker	LINE/CRE	3578212	3578485	694	-	.	ID="RND-6_FAMILY-5288";Tend="987";Tstart="687";shortTE="F";uid="9b13ca7e-ef2a-4175-a0a0-f4fbd3b15f7a"
CM022881.1	RepeatMasker	RC/Helitron	28160832	28161423	3970	-	.	ID="RND-6_FAMILY-4124";Tend="1753";Tstart="1155";shortTE="F";uid="b67c3e16-2672-4c37-b33e-62ed8209d745"
CM022881.1	RepeatMasker	Unknown	10438453	10438872	3667	-	.	ID="RND-5_FAMILY-196";Tend="1367";Tstart="945";shortTE="F";uid="af0e88ce-3f87-4132-89bc-98ef7c4c5318"
CM022881.1	RepeatMasker	RC/Helitron	15308038	15308181	438	-	.	ID="RND-1_FAMILY-314";Tend="441";Tstart="313";shortTE="F";uid="06a62b1b-d619-46ca-b5ea-a4150cc52ecb"
CM022881.1	RepeatMasker	Unknown	1729941	1731149	5701	-	.	ID="RND-5_FAMILY-427";Tend="1447";Tstart="230";shortTE="F";uid="9e982745-c3f8-4d12-8ba9-1b0a8d446ceb"
CM022881.1	RepeatMasker	DNA/TcMar-Tc1	26403201	26403517	1796	-	.	ID="RND-1_FAMILY-316";Tend="2090";Tstart="1809";shortTE="F";uid="0aa4dc26-f0ba-4c3d-a5bc-eeae6a607fe0"
CM022881.1	RepeatMasker	Unknown	5908839	5910178	8834	-	.	ID="RND-1_FAMILY-55";Tend="2168";Tstart="428";shortTE="F";uid="1e9337f2-05cb-4d1d-a1df-bd0255a4d42f"
CM022881.1	RepeatMasker	DNA/hAT-Tip100	2565517	2565668	917	-	.	ID="RND-1_FAMILY-217";Tend="1010";Tstart="845";shortTE="F";uid="7c4e2a61-0f98-4b8c-b2e3-e2c56c5588d7"
CM022881.1	RepeatMasker	DNA/hAT-Tip100	22218066	22218249	857	-	.	ID="RND-6_FAMILY-6638";Tend="1037";Tstart="868";shortTE="F";uid="7a1edf59-c5e4-4225-99db-f081b10c5043"
CM022881.1	RepeatMasker	Unknown	27863075	27863900	5152	-	.	ID="RND-3_FAMILY-721";TEgroup="ctg_8%7CRND-3_FAMILY-721%7C5";Tend="2191";Tstart="1182";shortTE="F";uid="445c74ce-8c52-4c1c-91e3-30b931db0815"
CM022881.1	RepeatMasker	Unknown	13916896	13917074	432	-	.	ID="RND-6_FAMILY-1688";Tend="1488";Tstart="1314";shortTE="F";uid="89e14c1d-50b2-4656-b509-b0fa357e7a4d"
CM022881.1	RepeatMasker	Unknown	23468205	23468545	523	-	.	ID="RND-3_FAMILY-183";TEgroup="ctg_8%7CRND-3_FAMILY-183%7C8";Tend="1452";Tstart="1222";shortTE="F";uid="f252b563-e598-476e-8473-67fe84a420fd"
CM022881.1	RepeatMasker	Unknown	2516182	2516437	1210	-	.	ID="RND-1_FAMILY-298";Tend="2060";Tstart="1789";shortTE="F";uid="d3721ff2-73cc-4ec8-aaf9-57ccd3789bfc"
CM022881.1	RepeatMasker	Unknown	25886455	25887043	3856	-	.	ID="RND-4_FAMILY-132";Tend="1527";Tstart="954";shortTE="F";uid="de7f8f41-5a47-4367-ad3c-663f88101e06"
CM022881.1	RepeatMasker	DNA/CMC-Chapaev-3	25154547	25154658	659	-	.	ID="RND-6_FAMILY-672";Tend="1328";Tstart="1197";shortTE="F";uid="18925af8-6ff0-4f66-8de2-69390b083971"
CM022881.1	RepeatMasker	Unknown	8855374	8855857	694	-	.	ID="RND-4_FAMILY-560";Tend="1292";Tstart="848";shortTE="F";uid="4891a288-bc16-4fd2-96a6-406557ddb38b"
CM022881.1	RepeatMasker	DNA	26117583	26117893	516	-	.	ID="RND-3_FAMILY-44";Tend="2236";Tstart="1931";shortTE="F";uid="0196c953-1bab-4b94-b537-434478a31bfe"
CM022881.1	RepeatMasker	DNA/hAT-Charlie	1911088	1911333	1039	-	.	ID="RND-2_FAMILY-110";Tend="1325";Tstart="950";shortTE="F";uid="19f31a4b-2577-4d6e-8cc0-51e7b1e96a4a"
CM022881.1	RepeatMasker	Unknown	18074913	18075031	546	-	.	ID="RND-5_FAMILY-34";Tend="1139";Tstart="1003";shortTE="F";uid="c565b420-c01a-4156-ab76-d8d11ded6a0e"
CM022881.1	RepeatMasker	Unknown	523432	523675	1075	-	.	ID="RND-1_FAMILY-680";Tend="1152";Tstart="944";shortTE="F";uid="016e995d-1b8f-48fb-bd03-c9140c92480c"
CM022881.1	RepeatMasker	LINE/L2	166096	167916	10565	-	.	ID="RND-5_FAMILY-1805";Tend="2766";Tstart="900";shortTE="F";uid="26437cfe-abcc-4e1f-a867-47cd3ba89341"
CM022881.1	RepeatMasker	Unknown	2400844	2401113	1990	-	.	ID="RND-1_FAMILY-266";Tend="1240";Tstart="984";shortTE="F";uid="ae83afcb-7836-48f5-945b-98dc6b605a94"
CM022881.1	RepeatMasker	LINE/I-Jockey	23862487	23862654	697	-	.	ID="RND-6_FAMILY-17237";Tend="1369";Tstart="1187";shortTE="F";uid="6e87c620-0571-4877-b435-7f50e734e2da"
CM022881.1	RepeatMasker	LTR/Gypsy	13343849	13344898	2342	-	.	ID="RND-5_FAMILY-5855";Tend="885";Tstart="22";shortTE="F";uid="7b3fbd44-b472-4e59-adee-a5d676a21849"
CM022881.1	RepeatMasker	DNA/TcMar-Tc1	20979847	20980019	600	-	.	ID="RND-6_FAMILY-8643";Tend="564";Tstart="392";shortTE="F";uid="bf215856-ec6b-43e6-b815-270926551ee3"
CM022881.1	RepeatMasker	Unknown	30284666	30284860	1286	-	.	ID="RND-6_FAMILY-4734";Tend="1368";Tstart="1186";shortTE="F";uid="3ecdcad1-df35-4cd7-ac11-7e6b8e1e2aff"
CM022881.1	RepeatMasker	SINE/tRNA-RTE	9777420	9777737	2610	-	.	ID="RND-4_FAMILY-632";Tend="1115";Tstart="797";shortTE="F";uid="c28d304d-0b65-4eb6-a80b-8dcfa35ccd71"
CM022881.1	RepeatMasker	Unknown	21955824	21956097	1188	-	.	ID="RND-4_FAMILY-176";Tend="1237";Tstart="925";shortTE="F";uid="fb9a5b42-2c98-4f33-ba3d-92c446ef6c64"
CM022881.1	RepeatMasker	Unknown	3176802	3177007	1078	-	.	ID="RND-6_FAMILY-87";Tend="1219";Tstart="1006";shortTE="F";uid="07058909-8d19-43aa-951e-d54e929ec0a9"
CM022881.1	RepeatMasker	DNA/Ginger-2	6518438	6518697	1646	-	.	ID="RND-1_FAMILY-113";Tend="1188";Tstart="898";shortTE="F";uid="f8cb48df-1683-4bca-8f9f-5b9d74afdf02"
CM022881.1	RepeatMasker	DNA/Maverick	20044122	20044465	2866	-	.	ID="RND-1_FAMILY-33";Tend="2171";Tstart="1828";shortTE="F";uid="c8e7ad4f-8b32-460c-8a4e-81dab0540887"
CM022881.1	RepeatMasker	Unknown	7952149	7952460	1537	-	.	ID="RND-6_FAMILY-3995";Tend="1373";Tstart="1056";shortTE="F";uid="121c48cd-7347-4735-9b45-fde02e7a583d"
CM022881.1	RepeatMasker	RC/Helitron	23313248	23313670	2196	-	.	ID="RND-6_FAMILY-712";Tend="669";Tstart="286";shortTE="F";uid="db03a536-3a07-456a-b3b6-84be065b8489"
CM022881.1	RepeatMasker	Unknown	29365372	29365479	552	-	.	ID="RND-4_FAMILY-1697";Tend="999";Tstart="900";shortTE="F";uid="0a4ca480-7fd6-4077-b90d-d43d5950b4ed"
CM022881.1	RepeatMasker	Unknown	4873144	4873280	2795	-	.	ID="RND-6_FAMILY-7358";Tend="2395";Tstart="1810";shortTE="F";uid="2b128057-e62d-44a6-9304-f707259efeb9"
CM022881.1	RepeatMasker	RC/Helitron	26277397	26277574	1279	-	.	ID="RND-6_FAMILY-317";Tend="1156";Tstart="979";shortTE="F";uid="282f229b-f330-4d7d-8023-074484432671"
CM022881.1	RepeatMasker	Unknown	3529354	3529575	1619	-	.	ID="RND-5_FAMILY-215";Tend="1141";Tstart="913";shortTE="F";uid="13e687dd-0f04-4c8f-a9f5-757643587524"
CM022881.1	RepeatMasker	Unknown	14581865	14582096	1152	-	.	ID="RND-1_FAMILY-741";Tend="1641";Tstart="1411";shortTE="F";uid="6c858717-d025-43e2-ae25-946ac82732d8"
CM022881.1	RepeatMasker	Satellite	12871453	12871669	1337	-	.	ID="RND-3_FAMILY-672";Tend="1146";Tstart="931";shortTE="F";uid="4deaba6d-f564-4a36-afea-cd8523cfc5b2"
CM022881.1	RepeatMasker	Unknown	28004868	28005059	506	-	.	ID="RND-5_FAMILY-197";Tend="1100";Tstart="902";shortTE="F";uid="8a8df787-9c84-43ed-89e4-428a3333bf2c"
CM022881.1	RepeatMasker	LINE/R1	9211644	9211778	569	-	.	ID="RND-6_FAMILY-9685";Tend="1377";Tstart="1238";shortTE="F";uid="01373c12-5543-45f6-bead-ea8bdaf67366"
CM022881.1	RepeatMasker	Unknown	21033168	21033269	461	-	.	ID="RND-5_FAMILY-1693";Tend="1365";Tstart="1265";shortTE="F";uid="57344b79-ccdf-4c64-94ae-8f7611a460a9"
CM022881.1	RepeatMasker	RC/Helitron	27246030	27246163	1154	-	.	ID="RND-1_FAMILY-197";Tend="1808";Tstart="1675";shortTE="F";uid="ff0b5a7b-8961-44aa-a2bf-9ec8a7ebb659"
CM022881.1	RepeatMasker	LINE/RTE-RTE	21656099	21656556	1829	-	.	ID="RND-6_FAMILY-14697";Tend="1482";Tstart="1073";shortTE="F";uid="8f65dd7f-35ce-455d-bc40-ad7e5e7a2782"
CM022881.1	RepeatMasker	Unknown	28813347	28813601	1271	-	.	ID="RND-1_FAMILY-11";Tend="1361";Tstart="1107";shortTE="F";uid="079b60d8-afca-401d-b5f1-a16f739f26c5"
CM022881.1	RepeatMasker	Unknown	13746596	13746818	1784	-	.	ID="RND-5_FAMILY-277";Tend="1347";Tstart="1125";shortTE="F";uid="e3fc9c18-db78-4cda-9ee7-e763461674fb"
CM022881.1	RepeatMasker	LINE/CR1	8900565	8901153	3947	-	.	ID="RND-6_FAMILY-15289";Tend="1365";Tstart="802";shortTE="F";uid="36cbbe6d-f9cb-4c24-9d86-7daff3b40aad"
CM022881.1	RepeatMasker	Unknown	14754576	14756014	6153	-	.	ID="RND-6_FAMILY-2414";Tend="1889";Tstart="169";shortTE="F";uid="bd43fcc5-9e27-4df6-a715-467d4893783b"
CM022881.1	RepeatMasker	SINE/tRNA-RTE	11092724	11092976	671	-	.	ID="RND-1_FAMILY-48";TEgroup="ctg_8%7CRND-1_FAMILY-48%7C6";Tend="1176";Tstart="903";shortTE="F";uid="86078c54-f08b-40ef-88e0-f3ed54c40376"
CM022881.1	RepeatMasker	Unknown	16470552	16470727	789	-	.	ID="RND-6_FAMILY-8384";Tend="1353";Tstart="1168";shortTE="F";uid="c166ed37-c3f6-4100-8592-2fc387c2406e"
CM022881.1	RepeatMasker	Unknown	30089167	30089690	3347	-	.	ID="RND-6_FAMILY-11719";Tend="1676";Tstart="1082";shortTE="F";uid="bd5a3d42-718f-407e-a00f-8ae130f28bd5"
CM022881.1	RepeatMasker	Unknown	4051184	4051305	618	-	.	ID="RND-6_FAMILY-4999";Tend="1127";Tstart="1006";shortTE="F";uid="5843b9ec-b0b7-4e5a-b17e-d12497ca4d73"
CM022881.1	RepeatMasker	DNA	13507977	13508801	4247	-	.	ID="RND-4_FAMILY-966";Tend="1390";Tstart="483";shortTE="F";uid="73ccdb21-1f8e-4e8b-8da5-fdca88b93d01"
CM022881.1	RepeatMasker	DNA/TcMar-Mariner	29172075	29173225	4673	-	.	ID="MARINER-21_AEC";Tend="1322";Tstart="172";shortTE="F";uid="040176ad-9cfa-4d4b-ae8f-98f98f174dd1"
CM022881.1	RepeatMasker	Unknown	7114109	7114219	487	-	.	ID="RND-6_FAMILY-3679";Tend="1707";Tstart="1594";shortTE="F";uid="801ad3a1-5dec-4afd-95ef-d0d4e530cb57"
CM022881.1	RepeatMasker	RC/Helitron	20907652	20908193	3145	-	.	ID="RND-6_FAMILY-4124";Tend="1754";Tstart="1157";shortTE="F";uid="937d14fb-701a-4f42-97b3-1e8820e1bbb6"
CM022881.1	RepeatMasker	Unknown	26125779	26126672	1928	-	.	ID="RND-6_FAMILY-1901";TEgroup="ctg_8%7CRND-6_FAMILY-1901%7C3";Tend="2395";Tstart="1122";shortTE="F";uid="030c7f06-7767-4319-b8f2-c2706c87449d"
CM022881.1	RepeatMasker	Unknown	3019881	3020312	2657	-	.	ID="RND-1_FAMILY-287";Tend="1462";Tstart="1048";shortTE="F";uid="ef4d8432-0be3-42b1-a761-f22679883542"
CM022881.1	RepeatMasker	RC/Helitron	24689168	24689281	464	-	.	ID="RND-1_FAMILY-476";Tend="1070";Tstart="955";shortTE="F";uid="3f257894-de58-4af3-942e-3fa8020c8518"
CM022881.1	RepeatMasker	DNA/TcMar-Tc1	28828486	28828972	3443	-	.	ID="RND-6_FAMILY-514";Tend="1877";Tstart="1391";shortTE="F";uid="065c7733-e2e1-4a6b-ae6b-406c52bb0b51"
CM022881.1	RepeatMasker	DNA/TcMar-Tc1	22543702	22543984	1377	-	.	ID="RND-1_FAMILY-32";Tend="1681";Tstart="1367";shortTE="F";uid="d77f40ea-9831-4b5a-8dd0-f0ad25aeb475"
CM022881.1	RepeatMasker	LINE/I	14488869	14489555	2987	-	.	ID="RND-4_FAMILY-214";Tend="1232";Tstart="538";shortTE="F";uid="6fe6bc92-bedf-460e-a285-fdc7eed10ad2"
CM022881.1	RepeatMasker	LINE/Penelope	13924325	13924428	700	-	.	ID="RND-1_FAMILY-923";Tend="1412";Tstart="1306";shortTE="F";uid="4deddf8e-0c7b-4769-ab46-398665c58504"
CM022881.1	RepeatMasker	DNA/TcMar-Tc1	22964266	22964402	406	-	.	ID="RND-5_FAMILY-768";Tend="1128";Tstart="992";shortTE="F";uid="1f56b83c-be34-456f-96a2-201449b823b6"
CM022881.1	RepeatMasker	Unknown	29124090	29125017	3362	-	.	ID="RND-4_FAMILY-1056";Tend="2970";Tstart="1257";shortTE="F";uid="f34f9a24-24d5-4c52-8d71-6863345e18ba"
CM022881.1	RepeatMasker	SINE/5S	28723785	28723897	750	-	.	ID="RND-6_FAMILY-1021";Tend="1233";Tstart="1124";shortTE="F";uid="d284696f-0829-464a-abf7-0f34024906a2"
CM022881.1	RepeatMasker	DNA/PIF-Harbinger	24477216	24477651	1315	-	.	ID="RND-1_FAMILY-229";TEgroup="ctg_8%7CRND-1_FAMILY-229%7C14";Tend="1628";Tstart="883";shortTE="F";uid="a3bf62e5-616e-4749-92b8-34735572a61c"
CM022881.1	RepeatMasker	Unknown	11253915	11254150	1636	-	.	ID="RND-4_FAMILY-71";Tend="1105";Tstart="876";shortTE="F";uid="a0c124ab-e38d-4237-af52-475a90e11a99"
CM022881.1	RepeatMasker	LINE/L2	5021754	5021870	440	-	.	ID="RND-5_FAMILY-83";Tend="1525";Tstart="1403";shortTE="F";uid="c8f139d3-09d0-4fe6-ba43-156dc67c0d87"
CM022881.1	RepeatMasker	Unknown	17582700	17583322	2703	-	.	ID="RND-6_FAMILY-399";Tend="1644";Tstart="1015";shortTE="F";uid="f7bb9ef5-e123-4aa4-b004-3e77978faa39"
CM022881.1	RepeatMasker	DNA/hAT-Tip100	21521946	21522358	1346	-	.	ID="RND-1_FAMILY-412";Tend="1329";Tstart="893";shortTE="F";uid="14f018c2-3ecb-4d33-80f7-f64e853ad007"
CM022881.1	RepeatMasker	DNA/hAT-Tip100	17838085	17838562	3536	-	.	ID="rnd-1_family-217";Tend="1305";Tstart="718";shortTE="F";uid="1563d64a-b526-435d-a7ee-4f74511905cd"
CM022881.1	RepeatMasker	DNA/hAT-Tip100	4521735	4522202	2745	-	.	ID="RND-1_FAMILY-412";Tend="1329";Tstart="873";shortTE="F";uid="2154408b-7867-4bbe-8f2b-55ed9ba82f0c"
CM022881.1	RepeatMasker	Unknown	13890507	13890609	468	-	.	ID="RND-6_FAMILY-4632";Tend="2166";Tstart="2060";shortTE="F";uid="219ff72b-ecd8-4533-9e76-990261e350f9"
CM022881.1	RepeatMasker	Unknown	7842865	7843128	520	-	.	ID="RND-5_FAMILY-197";Tend="1410";Tstart="1163";shortTE="F";uid="d6f6e352-a694-449e-8262-a9ee67ba309d"
CM022881.1	RepeatMasker	Unknown	19017969	19018087	840	-	.	ID="RND-5_FAMILY-2473";Tend="1582";Tstart="1468";shortTE="F";uid="14394738-b190-4f47-b00e-a4698a840620"
CM022881.1	RepeatMasker	Unknown	29893750	29894038	1718	-	.	ID="RND-3_FAMILY-254";Tend="1237";Tstart="958";shortTE="F";uid="66579c98-0963-456a-b64b-ffff95b04564"
CM022881.1	RepeatMasker	Unknown	28862407	28862541	1020	-	.	ID="RND-1_FAMILY-294";Tend="1771";Tstart="1635";shortTE="F";uid="41fcbd07-a5df-4842-a0d4-bba38fd69f20"
CM022881.1	RepeatMasker	LINE/Penelope	14256172	14256317	496	-	.	ID="RND-5_FAMILY-178";Tend="1562";Tstart="1417";shortTE="F";uid="589837f3-1037-4f9f-a63e-9a41ffa6d300"
CM022881.1	RepeatMasker	LINE/RTE-BovB	21935424	21935886	3642	-	.	ID="RND-6_FAMILY-8770";Tend="1577";Tstart="1106";shortTE="F";uid="e5f938ff-7b67-40f4-8774-8be43c52d5bb"
CM022881.1	RepeatMasker	RC/Helitron	29373163	29373864	6040	-	.	ID="RND-1_FAMILY-35";Tend="1569";Tstart="871";shortTE="F";uid="81353086-e2df-47c5-b043-5524cca45446"
CM022881.1	RepeatMasker	Unknown	6045952	6046097	848	-	.	ID="RND-5_FAMILY-2473";Tend="1444";Tstart="1299";shortTE="F";uid="5cb104bf-b2b2-415c-b105-87af9f7d9c63"
CM022881.1	RepeatMasker	Unknown	15168662	15168889	897	-	.	ID="RND-1_FAMILY-454";Tend="1686";Tstart="1421";shortTE="F";uid="cd69e50a-bf9b-44f3-8095-996030660cd6"
CM022881.1	RepeatMasker	Unknown	27137517	27138057	1902	-	.	ID="RND-1_FAMILY-428";TEgroup="ctg_8%7CRND-1_FAMILY-428%7C1";Tend="1146";Tstart="862";shortTE="F";uid="c08aa815-e42b-4efb-b02b-ad2221a35204"
CM022881.1	RepeatMasker	DNA/TcMar-Tc1	10865829	10866038	997	-	.	ID="RND-1_FAMILY-873";Tend="1537";Tstart="1256";shortTE="F";uid="4f214d7e-5844-4942-ba0a-7e5caef3a44b"
CM022881.1	RepeatMasker	LTR/Copia	5468064	5468219	579	-	.	ID="RND-6_FAMILY-2605";Tend="1311";Tstart="1155";shortTE="F";uid="df6a7e1e-4805-4581-8eeb-83fd3e24a29a"
CM022881.1	RepeatMasker	Satellite	3171947	3172215	1796	-	.	ID="RND-6_FAMILY-577";Tend="1015";Tstart="745";shortTE="F";uid="88ea56c1-4012-4b67-8635-83e0f4af54cc"
CM022881.1	RepeatMasker	Unknown	3339056	3339614	3641	-	.	ID="RND-4_FAMILY-132";Tend="1518";Tstart="962";shortTE="F";uid="e0c8fd53-4ef7-4000-9b99-c49e30d5294d"
CM022881.1	RepeatMasker	DNA/TcMar-Tc1	19937491	19937942	528	-	.	ID="MARINER-9_BM";Tend="1116";Tstart="295";shortTE="F";uid="718c8192-73eb-4717-955b-2ebc53a579cc"
CM022881.1	RepeatMasker	DNA/hAT-Blackjack	23727065	23727195	743	-	.	ID="RND-4_FAMILY-1024";Tend="2557";Tstart="2433";shortTE="F";uid="d58b4657-9f98-4d77-a9fb-2d4608e7bdd7"
CM022881.1	RepeatMasker	DNA/TcMar-Mariner	13361867	13362185	523	-	.	ID="RND-1_FAMILY-346";TEgroup="ctg_8%7CRND-1_FAMILY-346%7C5";Tend="1685";Tstart="1039";shortTE="T";uid="f644089f-af95-492c-ab1f-f79b5f38d945"
CM022881.1	RepeatMasker	Unknown	14709182	14709362	1140	-	.	ID="RND-5_FAMILY-2476";Tend="1053";Tstart="872";shortTE="F";uid="d9c2cc6a-6643-47d7-aaeb-aa2532290899"
CM022881.1	RepeatMasker	Unknown	16165735	16166233	1524	-	.	ID="RND-6_FAMILY-7290";Tend="1404";Tstart="889";shortTE="F";uid="802d7fcc-1726-43b1-9c59-6665885e5cfd"
CM022881.1	RepeatMasker	Satellite	4301143	4301425	2110	-	.	ID="RND-6_FAMILY-577";Tend="1012";Tstart="735";shortTE="F";uid="865b88e2-34ef-425f-bb74-78dac7e02bf5"
CM022881.1	RepeatMasker	LINE/L2	7354199	7354338	459	-	.	ID="RND-1_FAMILY-484";Tend="2271";Tstart="2140";shortTE="F";uid="6463866d-c0f2-4eeb-9939-d3f3d94abfcd"
CM022881.1	RepeatMasker	LINE/Dong-R4	29621290	29622097	5025	-	.	ID="RND-6_FAMILY-2216";Tend="2741";Tstart="1846";shortTE="F";uid="8766ba31-7dc4-434d-a6f5-190c2803fde1"
CM022881.1	RepeatMasker	DNA	16896212	16896684	2096	-	.	ID="RND-4_FAMILY-1031";Tend="767";Tstart="242";shortTE="F";uid="67f2d086-fee1-4898-833f-0dddedf36d69"
CM022881.1	RepeatMasker	Unknown	16338125	16338288	928	-	.	ID="RND-6_FAMILY-7290";Tend="1409";Tstart="1258";shortTE="F";uid="6e62b2b7-f58f-4438-b815-80c4c9c15495"
CM022881.1	RepeatMasker	DNA/TcMar-Tc1	23748073	23748369	1787	-	.	ID="RND-1_FAMILY-873";Tend="2494";Tstart="2231";shortTE="F";uid="8ef95c33-9942-4e8e-a932-b3fda206e34e"
CM022881.1	RepeatMasker	Unknown	3904377	3904643	2015	-	.	ID="RND-4_FAMILY-734";Tend="985";Tstart="726";shortTE="F";uid="14bc01e5-aa4a-43ad-8512-3605c45a6ae6"
CM022881.1	RepeatMasker	RC/Helitron	2411630	2411919	1536	-	.	ID="RND-4_FAMILY-269";Tend="1361";Tstart="1086";shortTE="F";uid="f68c4c56-baa5-4d17-a1f5-2bfae8afcc66"
CM022881.1	RepeatMasker	DNA/TcMar-Tc1	26825497	26825682	1371	-	.	ID="RND-1_FAMILY-377";Tend="763";Tstart="578";shortTE="F";uid="e486aee4-869e-44b2-907a-c8dd5e4eef8e"
CM022881.1	RepeatMasker	SINE/5S	26691061	26691299	723	-	.	ID="RND-5_FAMILY-710";Tend="1112";Tstart="833";shortTE="F";uid="8dd11748-d651-4739-a2c1-1e547ac42c38"
CM022881.1	RepeatMasker	DNA/TcMar-Tc1	7572266	7572635	491	-	.	ID="RND-6_FAMILY-783";TEgroup="ctg_8%7CRND-6_FAMILY-783%7C8";Tend="954";Tstart="766";shortTE="F";uid="c0a84583-3aef-4092-addb-dfff01972afd"
CM022881.1	RepeatMasker	Unknown	7605781	7606178	2772	-	.	ID="RND-6_FAMILY-1527";Tend="1372";Tstart="912";shortTE="F";uid="8933d364-ee3e-490f-9c4f-713a8c085733"
CM022881.1	RepeatMasker	Unknown	7497439	7497551	456	-	.	ID="RND-6_FAMILY-2064";Tend="1208";Tstart="1105";shortTE="F";uid="a45398f2-0e58-4ddb-a889-1de4b6625fea"
CM022881.1	RepeatMasker	Unknown	26962000	26962132	702	-	.	ID="RND-6_FAMILY-1527";Tend="1077";Tstart="945";shortTE="F";uid="faa2d947-be36-4ba0-bef9-6601631366b8"
CM022881.1	RepeatMasker	Unknown	12226225	12226630	3321	-	.	ID="RND-6_FAMILY-7086";Tend="1182";Tstart="779";shortTE="F";uid="738b4229-3e31-438c-a0c8-53998ccba74e"
CM022881.1	RepeatMasker	RC/Helitron	19872084	19872268	1681	-	.	ID="RND-1_FAMILY-193";Tend="1995";Tstart="1811";shortTE="F";uid="e2c2c445-a683-4191-9e67-787576f11f7b"
CM022881.1	RepeatMasker	LINE/Penelope	17375767	17375908	936	-	.	ID="RND-1_FAMILY-304";Tend="1530";Tstart="1389";shortTE="F";uid="fd98f2d3-77c3-4ca1-9db7-fd662169155b"
CM022881.1	RepeatMasker	LINE/Penelope	28963367	28963490	817	-	.	ID="RND-6_FAMILY-6622";Tend="1080";Tstart="941";shortTE="F";uid="c7ad0e10-a504-437a-99b4-1312db97779b"
CM022881.1	RepeatMasker	RC/Helitron	226111	226272	601	-	.	ID="RND-4_FAMILY-269";Tend="1116";Tstart="983";shortTE="F";uid="98ab7a33-082d-4cf8-8c1b-13057f7d75fa"
CM022881.1	RepeatMasker	Satellite	2515473	2515759	2281	-	.	ID="RND-6_FAMILY-46";Tend="288";Tstart="1";shortTE="F";uid="54656b17-f3f8-44eb-a3ea-ab8c23c371df"
CM022881.1	RepeatMasker	DNA/hAT-hATx	14555990	14556379	3093	-	.	ID="RND-1_FAMILY-405";Tend="1353";Tstart="952";shortTE="F";uid="15b506b2-8239-452b-b2e3-05b2f839d0cb"
CM022881.1	RepeatMasker	RC/Helitron	11278197	11278667	2068	-	.	ID="RND-6_FAMILY-6367";Tend="1298";Tstart="854";shortTE="F";uid="82690b55-416d-45a9-8cb3-78e9c5c33d40"
CM022881.1	RepeatMasker	Unknown	3340262	3341975	8473	-	.	ID="RND-1_FAMILY-751";Tend="2178";Tstart="581";shortTE="F";uid="773c622a-d009-4fab-b968-ae2b8fd90341"
CM022881.1	RepeatMasker	LINE/RTE-BovB	30038849	30038973	408	-	.	ID="RND-6_FAMILY-380";Tend="1066";Tstart="935";shortTE="F";uid="af6bcb9a-a06e-4e90-83dd-ce04c2eeb00d"
CM022881.1	RepeatMasker	RC/Helitron	14512275	14512387	516	-	.	ID="RND-6_FAMILY-20544";Tend="963";Tstart="834";shortTE="F";uid="f018b9dc-9475-4d40-b30c-07e5b3b3e6b4"
CM022881.1	RepeatMasker	Unknown	19839088	19839613	3761	-	.	ID="RND-6_FAMILY-3656";Tend="1556";Tstart="987";shortTE="F";uid="902152f7-f23d-4cf3-b1c5-68a00e66240e"
CM022881.1	RepeatMasker	Unknown	3398931	3399640	4748	-	.	ID="RND-1_FAMILY-266";Tend="1719";Tstart="956";shortTE="F";uid="3592be2d-95b6-4316-a97c-c374ad8f6e8f"
CM022881.1	RepeatMasker	DNA/hAT-Tip100	29535213	29535672	3397	-	.	ID="RND-1_FAMILY-209";Tend="1365";Tstart="877";shortTE="F";uid="30fbe5f9-d13c-4671-a4a7-b2b2798a7457"
CM022881.1	RepeatMasker	LINE/Penelope	21535870	21536065	929	-	.	ID="RND-6_FAMILY-236";Tend="1551";Tstart="1372";shortTE="F";uid="23ee09ce-7e7b-40e5-8981-5f3e6277b608"
CM022881.1	RepeatMasker	RC/Helitron	21361344	21361564	1059	-	.	ID="RND-1_FAMILY-95";Tend="1333";Tstart="1109";shortTE="F";uid="84b17396-02a3-4fb3-a4d4-f44abfec1b83"
CM022881.1	RepeatMasker	Unknown	29783320	29783638	2502	-	.	ID="RND-6_FAMILY-3656";Tend="1557";Tstart="1237";shortTE="F";uid="a4acd461-88e8-470b-b509-7036ab941a6d"
CM022881.1	RepeatMasker	LINE/L2	19800141	19800607	3083	-	.	ID="RND-1_FAMILY-1078";Tend="1793";Tstart="1317";shortTE="F";uid="8a341299-e42a-432b-895d-bf3f5437cef2"
CM022881.1	RepeatMasker	DNA/PIF-Spy	6468552	6468774	625	-	.	ID="RND-4_FAMILY-830";Tend="1207";Tstart="998";shortTE="F";uid="f538e1bc-d84a-4109-abe0-0e15145c581d"
CM022881.1	RepeatMasker	SINE/tRNA-RTE	3243224	3243388	1165	-	.	ID="RND-1_FAMILY-29";Tend="1126";Tstart="965";shortTE="F";uid="dd07847b-46e8-4b16-ae66-7d20748804fe"
CM022881.1	RepeatMasker	Unknown	3656587	3656794	1510	-	.	ID="RND-6_FAMILY-1527";Tend="1373";Tstart="1133";shortTE="F";uid="66bc9aff-0739-4af7-b170-3c8b24abc502"
CM022881.1	RepeatMasker	LTR/Gypsy	29778573	29778692	800	-	.	ID="RND-6_FAMILY-550";Tend="2735";Tstart="2417";shortTE="F";uid="2f9f96d6-9400-4945-965f-01edc1d08a5c"
CM022881.1	RepeatMasker	Unknown	23982088	23982265	1025	-	.	ID="RND-6_FAMILY-1191";Tend="883";Tstart="698";shortTE="F";uid="bf646255-1e2c-4628-a83d-e5f1f1e74207"
CM022881.1	RepeatMasker	DNA/PIF-Harbinger	23665536	23665695	627	-	.	ID="RND-5_FAMILY-244";Tend="1524";Tstart="1373";shortTE="F";uid="7595f1b4-6776-443f-b6ce-37ba1b9cf4fd"
CM022881.1	RepeatMasker	Satellite	6754219	6754475	2079	-	.	ID="RND-6_FAMILY-577";Tend="1293";Tstart="1035";shortTE="F";uid="ffc25fa0-3095-4d5e-9a6c-9862fd5d8dab"
CM022881.1	RepeatMasker	Unknown	26106458	26106614	857	-	.	ID="RND-1_FAMILY-485";Tend="679";Tstart="526";shortTE="F";uid="cfc11a68-8793-4654-be5c-626980067d11"
CM022881.1	RepeatMasker	Unknown	19192194	19192358	788	-	.	ID="RND-4_FAMILY-737";Tend="921";Tstart="778";shortTE="F";uid="5ec49941-1c1d-499c-92e6-140030b48170"
CM022881.1	RepeatMasker	Unknown	26985267	26985476	1806	-	.	ID="RND-6_FAMILY-2460";Tend="1071";Tstart="862";shortTE="F";uid="9ba37458-8b79-40cc-8a33-db7f1f6a6476"
CM022881.1	RepeatMasker	LINE/Penelope	21576044	21576528	591	-	.	ID="RND-1_FAMILY-923";TEgroup="ctg_8%7CRND-1_FAMILY-923%7C7";Tend="1771";Tstart="1140";shortTE="F";uid="1a4e2760-9b27-4047-9956-40123b12782b"
CM022881.1	RepeatMasker	Unknown	14756961	14757075	568	-	.	ID="RND-3_FAMILY-254";Tend="1162";Tstart="942";shortTE="F";uid="471a0403-cf65-4e78-b85f-4ddfec9424f9"
CM022881.1	RepeatMasker	Unknown	22516620	22516732	586	-	.	ID="RND-1_FAMILY-394";Tend="1286";Tstart="1158";shortTE="F";uid="0e07b4ac-1100-45a0-87e5-6c45ae58a8e5"
CM022881.1	RepeatMasker	Unknown	8023043	8023430	2488	-	.	ID="RND-5_FAMILY-751";Tend="1327";Tstart="944";shortTE="F";uid="17ae10f0-c201-4be1-87d6-57c60475c9bc"
CM022881.1	RepeatMasker	Unknown	30078854	30078989	521	-	.	ID="RND-1_FAMILY-41";Tend="1807";Tstart="1671";shortTE="F";uid="de1a1439-91ee-4ead-af44-fc1480ad7602"
CM022881.1	RepeatMasker	Unknown	7793053	7793201	658	-	.	ID="RND-6_FAMILY-6579";Tend="1441";Tstart="1296";shortTE="F";uid="7050e3b9-b2ac-4bc9-8851-07910779e328"
CM022881.1	RepeatMasker	LINE/RTE-BovB	4765847	4766113	1666	-	.	ID="RND-1_FAMILY-30";Tend="1118";Tstart="844";shortTE="F";uid="2affe67c-8e1f-4597-9f3d-94dda84de8b5"
CM022881.1	RepeatMasker	Unknown	19398881	19399093	659	-	.	ID="RND-6_FAMILY-6755";Tend="1259";Tstart="1056";shortTE="F";uid="4a0e129e-d9b0-4e4d-b1bc-126a609bf80a"
CM022881.1	RepeatMasker	Unknown	24528089	24528299	685	-	.	ID="RND-1_FAMILY-122";Tend="1137";Tstart="924";shortTE="F";uid="5b3035c0-a23d-45d6-813b-206c8b31f30e"
CM022881.1	RepeatMasker	DNA/CMC-Chapaev-3	12448938	12449401	1972	-	.	ID="RND-6_FAMILY-2378";Tend="1266";Tstart="809";shortTE="F";uid="c9e8a65f-d900-4070-8993-39900d2eb815"
CM022881.1	RepeatMasker	DNA/hAT-Tip100	14302701	14302879	845	-	.	ID="RND-1_FAMILY-833";Tend="2405";Tstart="2237";shortTE="F";uid="cab2826a-b105-4e31-a4e7-407067474861"
CM022881.1	RepeatMasker	Unknown	20937946	20938831	7625	-	.	ID="RND-1_FAMILY-844";Tend="1769";Tstart="883";shortTE="F";uid="c6edb377-a20b-4282-a494-954812b95e50"
CM022881.1	RepeatMasker	LINE/I-Jockey	17110525	17110843	1733	-	.	ID="RND-4_FAMILY-1457";Tend="1251";Tstart="917";shortTE="F";uid="3e6bf625-38b9-4b52-bb33-10583945c2d4"
CM022881.1	RepeatMasker	Unknown	26239731	26239988	1506	-	.	ID="RND-6_FAMILY-7290";Tend="1419";Tstart="1149";shortTE="F";uid="2c30a391-099e-4cb5-b837-2a914bcc746f"
CM022881.1	RepeatMasker	Unknown	12051760	12052275	1239	-	.	ID="RND-5_FAMILY-591";Tend="821";Tstart="268";shortTE="F";uid="7a36e716-9345-4c48-8d1a-0c7fc02cc0b9"
CM022881.1	RepeatMasker	Unknown	17405909	17406088	778	-	.	ID="RND-5_FAMILY-113";Tend="1210";Tstart="1016";shortTE="F";uid="99f58386-6f05-42b5-ba2e-77dcebecb8b0"
CM022881.1	RepeatMasker	Unknown	13856157	13856258	839	-	.	ID="RND-4_FAMILY-734";Tend="819";Tstart="727";shortTE="F";uid="de3ba9bd-1363-423f-8f6c-27f90479d8e5"
CM022881.1	RepeatMasker	RC/Helitron	2485357	2485955	4115	-	.	ID="RND-1_FAMILY-476";Tend="1772";Tstart="1089";shortTE="F";uid="0af99aa8-f084-47f9-a96c-f14f371932ec"
CM022881.1	RepeatMasker	Unknown	10365021	10365176	409	-	.	ID="RND-6_FAMILY-370";Tend="1956";Tstart="1811";shortTE="F";uid="cd858d62-ac0a-48df-96a9-539cc51a66f6"
CM022881.1	RepeatMasker	DNA/TcMar-Mariner	461017	461169	836	-	.	ID="RND-1_FAMILY-346";Tend="1684";Tstart="1538";shortTE="F";uid="f1e6e2a7-9929-439c-9c4d-0ba0c88b043b"
CM022881.1	RepeatMasker	LINE/I-Jockey	26289685	26290069	2229	-	.	ID="RND-6_FAMILY-3960";Tend="1144";Tstart="747";shortTE="F";uid="3dbdad02-624b-4458-98ef-d20c20abb716"
CM022881.1	RepeatMasker	Unknown	14286884	14287328	2756	-	.	ID="RND-1_FAMILY-549";Tend="965";Tstart="531";shortTE="F";uid="1ce4d5f3-88f6-498e-854c-0e5d46ee2119"
CM022881.1	RepeatMasker	RC/Helitron	10218608	10219047	2070	-	.	ID="RND-5_FAMILY-1514";TEgroup="ctg_8%7CRND-5_FAMILY-1514%7C4";Tend="1641";Tstart="866";shortTE="F";uid="16e8e9ef-c5d1-4df7-a84b-18f600a6b035"
CM022881.1	RepeatMasker	Unknown	17745380	17745503	977	-	.	ID="RND-1_FAMILY-472";Tend="1054";Tstart="930";shortTE="F";uid="34c3af13-a2cb-483b-8565-35277fdb2f0c"
CM022881.1	RepeatMasker	Unknown	21584187	21584722	2444	-	.	ID="RND-1_FAMILY-203";Tend="1312";Tstart="745";shortTE="F";uid="c3d2f03d-88a8-4a4c-97b9-2dca02065aa6"
CM022881.1	RepeatMasker	SINE/5S	22516796	22517080	2446	-	.	ID="RND-4_FAMILY-2290";Tend="1121";Tstart="837";shortTE="F";uid="ad4987d9-282f-4d60-bed1-5613e1cc25f4"
CM022881.1	RepeatMasker	Unknown	12231762	12232086	473	-	.	ID="RND-1_FAMILY-189";TEgroup="ctg_8%7CRND-1_FAMILY-189%7C2";Tend="1782";Tstart="1249";shortTE="F";uid="0fd6a9ef-bb30-40c7-a7b9-0013cf938ffd"
CM022881.1	RepeatMasker	LINE/I-Jockey	4139520	4140304	6199	-	.	ID="RND-5_FAMILY-2007";Tend="1739";Tstart="953";shortTE="F";uid="9fe5cfa7-c7f4-4be5-bdc0-637c5df66a70"
CM022881.1	RepeatMasker	Unknown	28174751	28175233	3290	-	.	ID="RND-1_FAMILY-49";Tend="1622";Tstart="1122";shortTE="F";uid="cd2bdc5d-c03d-46e9-8dda-a5cb33b7c78e"
CM022881.1	RepeatMasker	RC/Helitron	27706030	27706251	628	-	.	ID="RND-1_FAMILY-155";Tend="2659";Tstart="2415";shortTE="F";uid="73adec75-1ad3-484a-b22f-cf0f6c6591a1"
CM022881.1	RepeatMasker	LINE/RTE-BovB	17608	17720	474	-	.	ID="RND-6_FAMILY-4175";Tend="2122";Tstart="2010";shortTE="F";uid="937a82aa-48da-4686-82c7-edf0634ab955"
CM022881.1	RepeatMasker	LINE/I	20842854	20843145	606	-	.	ID="RND-1_FAMILY-639";Tend="1373";Tstart="1062";shortTE="F";uid="4a12c2f5-d5e0-4b75-b3ef-250176dd4f81"
CM022881.1	RepeatMasker	DNA/hAT-Tip100	8939499	8939954	1680	-	.	ID="RND-4_FAMILY-2323";Tend="2219";Tstart="1798";shortTE="F";uid="913f56d0-a15c-4719-9313-20c57ff95dc7"
CM022881.1	RepeatMasker	Unknown	10871046	10871343	2218	-	.	ID="RND-6_FAMILY-7290";Tend="1151";Tstart="855";shortTE="F";uid="325a7485-56f3-438c-8a22-382b589b38c5"
CM022881.1	RepeatMasker	Unknown	21620590	21620747	981	-	.	ID="RND-1_FAMILY-472";Tend="1052";Tstart="894";shortTE="F";uid="4e6acee0-3048-4155-bbc2-668a2c0800f6"
CM022881.1	RepeatMasker	Unknown	10506271	10506496	1043	-	.	ID="RND-1_FAMILY-203";Tend="992";Tstart="735";shortTE="F";uid="d7c0fca8-e75e-46aa-9d95-e934389f8e27"
CM022881.1	RepeatMasker	Unknown	17973175	17973301	558	-	.	ID="RND-6_FAMILY-154";Tend="1308";Tstart="1176";shortTE="F";uid="538b6b71-e320-4449-b834-33d211702059"
CM022881.1	RepeatMasker	Unknown	17336374	17336563	612	-	.	ID="RND-6_FAMILY-6615";Tend="1093";Tstart="903";shortTE="F";uid="66a30e3f-847f-4bbf-be01-696fe71a4b04"
CM022881.1	RepeatMasker	Unknown	1880883	1880985	707	-	.	ID="RND-1_FAMILY-337";Tend="1137";Tstart="1034";shortTE="F";uid="bdf9d521-2bb2-42af-a634-8bfcc35cecad"
CM022881.1	RepeatMasker	LINE/RTE-BovB	3449661	3451793	9117	-	.	ID="RND-6_FAMILY-2893";Tend="1922";Tstart="39";shortTE="F";uid="d18a9548-bcaf-4f1f-b01e-6315843737ef"
CM022881.1	RepeatMasker	RC/Helitron	14630676	14630848	1059	-	.	ID="RND-1_FAMILY-234";Tend="2268";Tstart="2090";shortTE="F";uid="6fe11876-d936-476c-a1df-e4e4aa126594"
CM022881.1	RepeatMasker	RC/Helitron	2423009	2423364	2428	-	.	ID="RND-6_FAMILY-6185";Tend="1175";Tstart="831";shortTE="F";uid="286245ed-39cb-4c56-9953-057fdfd74b11"
CM022881.1	RepeatMasker	Unknown	20126903	20127277	449	-	.	ID="RND-5_FAMILY-1001";TEgroup="ctg_8%7CRND-5_FAMILY-1001%7C1";Tend="703";Tstart="475";shortTE="F";uid="de704ed0-e850-4508-ba2a-060e16d766f4"
CM022881.1	RepeatMasker	Unknown	27869332	27869614	1698	-	.	ID="RND-1_FAMILY-41";Tend="1226";Tstart="893";shortTE="F";uid="f8466fbb-53dc-47c3-b44c-8313bcfadef9"
CM022881.1	RepeatMasker	Unknown	3576414	3576534	606	-	.	ID="HALYOMORPHA_HALYS-4_FAMILY-325";Tend="324";Tstart="207";shortTE="F";uid="d6fa6a49-dfde-4a7c-a36c-6c11375bced0"
CM022881.1	RepeatMasker	SINE/tRNA-RTE	11389610	11389924	1610	-	.	ID="RND-1_FAMILY-29";Tend="1127";Tstart="807";shortTE="F";uid="59398302-8c76-4a68-9efb-53b8c6983032"
CM022881.1	RepeatMasker	DNA/TcMar-Tc1	18373306	18373423	863	-	.	ID="RND-5_FAMILY-1880";Tend="1650";Tstart="1535";shortTE="F";uid="26598b8e-909a-47ac-bfc6-6ddcfccdb5a6"
CM022881.1	RepeatMasker	RC/Helitron	16714172	16714476	2055	-	.	ID="RND-6_FAMILY-7275";Tend="1502";Tstart="1161";shortTE="F";uid="af9d7d5c-fa1b-4938-93b9-e5d169296309"
CM022881.1	RepeatMasker	SINE/tRNA-RTE	28304119	28304397	986	-	.	ID="RND-4_FAMILY-632";Tend="1106";Tstart="795";shortTE="F";uid="747bc2fc-7aac-442a-bdbe-f1b7d08c21d9"
CM022881.1	RepeatMasker	LINE/L2	26701938	26702088	914	-	.	ID="RND-4_FAMILY-1395";Tend="701";Tstart="553";shortTE="F";uid="b2ed7d3f-3176-4d70-a677-d5299133ccc3"
CM022881.1	RepeatMasker	DNA/CMC-Chapaev-3	4610936	4611313	1457	-	.	ID="rnd-1_family-68";Tend="1304";Tstart="832";shortTE="F";uid="bbb3c7af-47e7-4716-a4e1-e7f679ee7016"
CM022881.1	RepeatMasker	RC/Helitron	10208794	10209359	3656	-	.	ID="RND-6_FAMILY-4124";Tend="1779";Tstart="1156";shortTE="F";uid="e27fac57-b824-4a00-8f05-0ea5b11911cd"
CM022881.1	RepeatMasker	Unknown	12716682	12717131	2096	-	.	ID="RND-1_FAMILY-189";Tend="1990";Tstart="957";shortTE="F";uid="2ba5b961-2410-4aec-b1e2-fd6a50b49141"
CM022881.1	RepeatMasker	Unknown	494716	494961	1495	-	.	ID="RND-4_FAMILY-1442";Tend="1126";Tstart="875";shortTE="F";uid="2cdb7f3f-420f-4c14-b68c-3989b7ee68d8"
CM022881.1	RepeatMasker	Unknown	12732731	12732877	521	-	.	ID="RND-4_FAMILY-45";Tend="1127";Tstart="963";shortTE="F";uid="ac475013-cf52-4f8c-8db2-c5ea48237de5"
CM022881.1	RepeatMasker	LINE/Dong-R4	5391914	5392134	751	-	.	ID="RND-5_FAMILY-1372";Tend="1023";Tstart="799";shortTE="F";uid="9c918cb3-9f44-4e35-9476-0caef25b5984"
CM022881.1	RepeatMasker	RC/Helitron	7897557	7897728	1083	-	.	ID="RND-6_FAMILY-17586";Tend="2253";Tstart="2072";shortTE="F";uid="f10e8c7a-1e12-4cf2-968b-69145463f50d"
CM022881.1	RepeatMasker	SINE/tRNA-RTE	27553802	27553940	853	-	.	ID="RND-6_FAMILY-1330";Tend="1114";Tstart="968";shortTE="F";uid="459783fa-0b4b-4ef4-9484-3526a7467c6d"
CM022881.1	RepeatMasker	Satellite	24871583	24872081	2415	-	.	ID="RND-6_FAMILY-46";Tend="1517";Tstart="969";shortTE="F";uid="0f0d1710-c945-40d7-9ef8-8c8483d9b74b"
CM022881.1	RepeatMasker	DNA/TcMar-Tc1	8345227	8345495	2242	-	.	ID="RND-6_FAMILY-8143";Tend="2132";Tstart="1862";shortTE="F";uid="015ccdef-44a2-4366-800d-6580fca48914"
CM022881.1	RepeatMasker	Unknown	7555379	7555626	2196	-	.	ID="RND-6_FAMILY-7290";Tend="1139";Tstart="892";shortTE="F";uid="51c471c0-c7a9-445b-b9a7-666e3dfd4d49"
CM022881.1	RepeatMasker	Unknown	5931197	5931461	703	-	.	ID="RND-1_FAMILY-89";TEgroup="ctg_8%7CRND-1_FAMILY-89%7C3";Tend="1389";Tstart="949";shortTE="F";uid="1249ecff-7687-46bc-aa8d-11c8ad689cfe"
CM022881.1	RepeatMasker	Unknown	10790414	10790829	1364	-	.	ID="RND-1_FAMILY-325";Tend="1889";Tstart="1421";shortTE="F";uid="82cdadc8-ffb7-4edb-a461-aac2d8b1c674"
CM022881.1	RepeatMasker	LINE/R1-LOA	22993967	22994385	3412	-	.	ID="RND-6_FAMILY-9082";Tend="1918";Tstart="1484";shortTE="F";uid="242837cf-856a-4acf-a27a-2c0793927c87"
CM022881.1	RepeatMasker	Unknown	11267142	11267890	1229	-	.	ID="RND-4_FAMILY-560";Tend="1742";Tstart="921";shortTE="F";uid="0f8feb11-c779-48f2-a35d-60d2ca774c7e"
CM022881.1	RepeatMasker	Unknown	7049029	7049129	533	-	.	ID="RND-6_FAMILY-6615";Tend="1072";Tstart="973";shortTE="F";uid="a11cf762-72e0-49d6-b891-dd837b63c1e1"
CM022881.1	RepeatMasker	Unknown	10931041	10931846	2830	-	.	ID="RND-5_FAMILY-580";TEgroup="ctg_8%7CRND-5_FAMILY-580%7C4";Tend="1393";Tstart="826";shortTE="F";uid="8d885b06-11a9-4392-86b7-ee313eaa1945"
CM022881.1	RepeatMasker	Unknown	16997283	16997513	1307	-	.	ID="RND-1_FAMILY-49";Tend="1200";Tstart="964";shortTE="F";uid="4b9d55ab-2115-41bf-a597-c487ee1eff3f"
CM022881.1	RepeatMasker	Unknown	5715577	5715753	1189	-	.	ID="RND-3_FAMILY-332";Tend="1561";Tstart="1369";shortTE="F";uid="a3f317b3-9c71-454e-ba92-520227621649"
CM022881.1	RepeatMasker	LINE/RTE-BovB	26024473	26024643	975	-	.	ID="RND-1_FAMILY-75";Tend="1810";Tstart="1668";shortTE="F";uid="bf74b032-7383-44d6-9dc8-9e3328ed8788"
CM022881.1	RepeatMasker	Unknown	29213642	29214042	2636	-	.	ID="RND-5_FAMILY-4061";Tend="1644";Tstart="1246";shortTE="F";uid="d27592be-36f8-4e63-b6c5-26fa1d742703"
CM022881.1	RepeatMasker	SINE/MIR	19340186	19340418	726	-	.	ID="RND-1_FAMILY-44";Tend="1181";Tstart="934";shortTE="F";uid="7509c169-9159-4c22-af3f-03afce098538"
CM022881.1	RepeatMasker	Unknown	5457198	5457371	1183	-	.	ID="RND-5_FAMILY-1523";Tend="1110";Tstart="937";shortTE="F";uid="84e7a341-c766-48ef-824d-9c06afa664b6"
CM022881.1	RepeatMasker	Unknown	8823382	8823689	1462	-	.	ID="RND-1_FAMILY-319";Tend="1096";Tstart="778";shortTE="F";uid="3e7450ae-b09a-4ffc-9901-33d0ea1f4dfc"
CM022881.1	RepeatMasker	Unknown	21630634	21630754	703	-	.	ID="RND-4_FAMILY-209";Tend="1357";Tstart="1237";shortTE="F";uid="81b1e6bc-60df-4d25-abc0-79d4391cf67e"
CM022881.1	RepeatMasker	Unknown	26724670	26724794	614	-	.	ID="RND-4_FAMILY-737";Tend="1134";Tstart="1004";shortTE="F";uid="64f9a7ea-ff8e-48ed-8c51-b468ed22a010"
CM022881.1	RepeatMasker	Unknown	1892384	1893131	5589	-	.	ID="RND-1_FAMILY-433";Tend="3083";Tstart="2332";shortTE="F";uid="d120cd05-45ac-4dd8-af9f-0316a1b58859"
CM022881.1	RepeatMasker	SINE/5S	18201808	18202079	1252	-	.	ID="RND-6_FAMILY-4694";Tend="1164";Tstart="867";shortTE="F";uid="6ac69ca0-a3da-4bb4-8f6f-dd30d831c29b"
CM022881.1	RepeatMasker	DNA/TcMar-Tc1	20555967	20556229	2001	-	.	ID="RND-4_FAMILY-629";Tend="1477";Tstart="1212";shortTE="F";uid="b49d3d01-c431-4d1e-b82c-24b7d1d8dd5b"
CM022881.1	RepeatMasker	DNA/hAT-Tag1	21068614	21068765	1173	-	.	ID="RND-6_FAMILY-11055";Tend="1256";Tstart="1112";shortTE="F";uid="e13a2dbb-899b-4a5e-a1df-7c56ad970cea"
CM022881.1	RepeatMasker	Unknown	19147719	19148018	2422	-	.	ID="RND-6_FAMILY-1658";Tend="1255";Tstart="956";shortTE="F";uid="c6d824d7-0dac-4743-8930-c5c0c5ed5ec3"
CM022881.1	RepeatMasker	DNA/TcMar-Tc1	10261286	10261411	922	-	.	ID="RND-5_FAMILY-1880";Tend="1050";Tstart="928";shortTE="F";uid="db8926b5-62fc-4532-adff-2b8808c69acb"
CM022881.1	RepeatMasker	Unknown	671437	671632	557	-	.	ID="RND-1_FAMILY-549";TEgroup="ctg_8%7CRND-1_FAMILY-549%7C2";Tend="1940";Tstart="1812";shortTE="F";uid="c330aac5-bf6e-4550-80db-164903f3307e"
CM022881.1	RepeatMasker	Unknown	1792545	1792692	914	-	.	ID="RND-3_FAMILY-254";Tend="1109";Tstart="954";shortTE="F";uid="cf5bd5db-9b8d-4b82-8622-3265c140230c"
CM022881.1	RepeatMasker	Unknown	17036811	17036993	1172	-	.	ID="RND-1_FAMILY-137";Tend="1206";Tstart="987";shortTE="F";uid="d9fb3c98-d010-49af-b252-6c6573b48790"
CM022881.1	RepeatMasker	LINE/R1-LOA	17977114	17977228	446	-	.	ID="RND-4_FAMILY-994";Tend="1315";Tstart="1195";shortTE="F";uid="3feb9d35-e88e-4fcd-80a5-7b480fff3f10"
CM022881.1	RepeatMasker	Unknown	25879426	25879744	2254	-	.	ID="RND-1_FAMILY-86";Tend="1201";Tstart="851";shortTE="F";uid="f539e930-5f15-43bb-b9ff-825e58ff22f1"
CM022881.1	RepeatMasker	Unknown	2283312	2283529	1760	-	.	ID="RND-6_FAMILY-7290";Tend="1094";Tstart="878";shortTE="F";uid="3875d594-0192-4067-af73-2802c8356a8c"
CM022881.1	RepeatMasker	Unknown	30122546	30122696	1285	-	.	ID="RND-1_FAMILY-654";Tend="1643";Tstart="1493";shortTE="F";uid="36f119fb-d2ca-46c2-ad8e-daf99c221452"
CM022881.1	RepeatMasker	Unknown	1285817	1286056	1123	-	.	ID="RND-6_FAMILY-6755";Tend="1305";Tstart="1153";shortTE="F";uid="88a3333b-3472-4acf-9653-cacae0bb13cc"
CM022881.1	RepeatMasker	Unknown	21559674	21559827	662	-	.	ID="RND-6_FAMILY-2576";Tend="2138";Tstart="1994";shortTE="F";uid="749d7a0c-684c-4b98-960d-ddaf241f845d"
CM022881.1	RepeatMasker	DNA/Academ-1	25846061	25846725	4567	-	.	ID="RND-5_FAMILY-208";Tend="963";Tstart="267";shortTE="F";uid="84e03c46-0a72-40f6-80b6-0f7a75a99a49"
CM022881.1	RepeatMasker	Unknown	4084746	4084871	626	-	.	ID="RND-1_FAMILY-849";Tend="1189";Tstart="1054";shortTE="F";uid="b3bdaaf4-b1f2-406f-afd1-96c3a14dc1f5"
CM022881.1	RepeatMasker	Unknown	22945487	22945695	1732	-	.	ID="RND-6_FAMILY-43";Tend="1060";Tstart="852";shortTE="F";uid="10f962d1-e3e5-4004-b08b-372797d99fcf"
CM022881.1	RepeatMasker	SINE/MIR	4465242	4465413	1064	-	.	ID="RND-1_FAMILY-44";Tend="1102";Tstart="924";shortTE="F";uid="6c7b7ae4-ef6a-4097-ad88-a643a264083f"
CM022881.1	RepeatMasker	DNA/TcMar-Tc1	28341580	28341782	1272	-	.	ID="RND-5_FAMILY-1326";Tend="1182";Tstart="974";shortTE="F";uid="7197b84d-d764-4ea2-9440-1c16c07f829c"
CM022881.1	RepeatMasker	RC/Helitron	28799311	28799419	903	-	.	ID="RND-5_FAMILY-688";Tend="1031";Tstart="923";shortTE="F";uid="94c2438e-a295-483a-b71a-afe2bf6fa7a9"
CM022881.1	RepeatMasker	DNA/TcMar-Mariner	6041449	6042393	3375	-	.	ID="mariner-25_sin";Tend="1324";Tstart="1";shortTE="F";uid="a22b2d8b-00b6-4aaa-9b18-84a8f141744b"
CM022881.1	RepeatMasker	DNA/TcMar-Tc1	14794124	14794574	3242	-	.	ID="RND-1_FAMILY-423";Tend="1698";Tstart="1242";shortTE="F";uid="2e8b7e54-7940-4f55-a2df-4f9f4c40e863"
CM022881.1	RepeatMasker	RC/Helitron	6885924	6886159	1680	-	.	ID="RND-6_FAMILY-317";Tend="1165";Tstart="932";shortTE="F";uid="097c7e30-07ec-4320-a7f9-8df4b6e297ec"
CM022881.1	RepeatMasker	LINE/RTE-BovB	18295276	18295587	1535	-	.	ID="RND-6_FAMILY-380";Tend="1183";Tstart="869";shortTE="F";uid="ac18ca28-2a6e-478c-90c9-253c3d9074f3"
CM022881.1	RepeatMasker	LTR/Copia	12914354	12914682	2480	-	.	ID="RND-6_FAMILY-3831";Tend="1075";Tstart="743";shortTE="F";uid="4bf43ab4-192f-4e07-b17e-4f0b9d3ec5b7"
CM022881.1	RepeatMasker	RC/Helitron	9938237	9938462	1195	-	.	ID="RND-1_FAMILY-95";Tend="1105";Tstart="884";shortTE="F";uid="2222c633-bfb2-4f01-8d72-5f3a1f76e9d5"
CM022881.1	RepeatMasker	Unknown	4235496	4235828	1823	-	.	ID="RND-5_FAMILY-502";Tend="1341";Tstart="961";shortTE="F";uid="cc2154f3-246a-479f-952c-153ae8a6e553"
CM022881.1	RepeatMasker	Unknown	15680709	15681818	3934	-	.	ID="RND-6_FAMILY-399";Tend="2275";Tstart="1085";shortTE="F";uid="2bacb985-d8f0-45f0-8743-15fcf50badfd"
CM022881.1	RepeatMasker	RC/Helitron	30232724	30233220	2370	-	.	ID="RND-6_FAMILY-1902";Tend="866";Tstart="414";shortTE="F";uid="fe0a22a2-9795-4e0d-a074-b84cc0728ae5"
CM022881.1	RepeatMasker	Unknown	14083154	14083710	1646	-	.	ID="RND-6_FAMILY-1126";TEgroup="ctg_8%7CRND-6_FAMILY-1126%7C16";Tend="1919";Tstart="480";shortTE="F";uid="88fa823b-b106-4291-a9eb-59e3cac82d2e"
CM022881.1	RepeatMasker	DNA/TcMar-Mariner	6666941	6667055	500	-	.	ID="MARINER-N15_RPR";Tend="112";Tstart="3";shortTE="F";uid="3db1f7ad-1578-48b2-b62c-aca22935b131"
CM022881.1	RepeatMasker	SINE/5S	25101282	25101443	604	-	.	ID="RND-6_FAMILY-1850";Tend="1261";Tstart="1096";shortTE="F";uid="9c9e823c-7f5d-440f-a3c5-fb0a8ae40e61"
CM022881.1	RepeatMasker	Unknown	23992236	23992855	2086	-	.	ID="RND-1_FAMILY-11";Tend="1405";Tstart="920";shortTE="F";uid="be50b458-b6a8-4812-8af3-eafd4b927616"
CM022881.1	RepeatMasker	Unknown	11069087	11069288	688	-	.	ID="RND-1_FAMILY-11";Tend="1230";Tstart="1013";shortTE="F";uid="7a1738a0-e807-48cc-b244-b9483e515045"
CM022881.1	RepeatMasker	DNA/TcMar-Tc1	10533504	10533683	1225	-	.	ID="RND-6_FAMILY-1542";Tend="2061";Tstart="1882";shortTE="F";uid="d3e580ef-0b01-498d-bde7-a0a8da6b51be"
CM022881.1	RepeatMasker	Unknown	10511593	10511855	1533	-	.	ID="RND-6_FAMILY-4111";Tend="1340";Tstart="1080";shortTE="F";uid="d00afe93-6360-48b7-a048-00bae4479daf"
CM022881.1	RepeatMasker	Unknown	27514467	27514594	479	-	.	ID="RND-6_FAMILY-7368";Tend="1525";Tstart="1405";shortTE="F";uid="52d30975-211d-4f2f-839f-0a2e05344e45"
CM022881.1	RepeatMasker	LINE/RTE-BovB	23168950	23169057	590	-	.	ID="RND-1_FAMILY-30";Tend="903";Tstart="782";shortTE="F";uid="729c7113-c1cb-4410-a29e-323d275d77e0"
CM022881.1	RepeatMasker	Unknown	9801719	9802031	1752	-	.	ID="RND-6_FAMILY-1126";Tend="802";Tstart="480";shortTE="F";uid="dcfe74d4-ed94-4092-bae3-de30d9aaa4ef"
CM022881.1	RepeatMasker	DNA/hAT-Tip100	27547408	27547663	1211	-	.	ID="RND-4_FAMILY-13";Tend="1096";Tstart="861";shortTE="F";uid="d9f7567c-b01a-4ca8-84bb-28d25e4e2c2a"
CM022881.1	RepeatMasker	Unknown	24964278	24964423	888	-	.	ID="RND-4_FAMILY-4275";Tend="1080";Tstart="939";shortTE="F";uid="8076a936-ec3e-4521-9dc0-b9a081cbd35b"
CM022881.1	RepeatMasker	DNA	23486363	23486735	1325	-	.	ID="RND-4_FAMILY-966";Tend="2617";Tstart="2198";shortTE="F";uid="0749a46e-e8a6-4510-aa1d-4ff03f172d47"
CM022881.1	RepeatMasker	Unknown	21567763	21568018	1615	-	.	ID="RND-6_FAMILY-3033";Tend="1807";Tstart="1562";shortTE="F";uid="36890ec3-0baa-4141-b672-341fbf8e00f7"
CM022881.1	RepeatMasker	Unknown	9986754	9986907	563	-	.	ID="RND-4_FAMILY-859";Tend="1080";Tstart="928";shortTE="F";uid="ec0ad8de-6343-483c-bf0d-ee13e10c56d5"
CM022881.1	RepeatMasker	Unknown	25398066	25398170	894	-	.	ID="RND-1_FAMILY-136";Tend="1020";Tstart="918";shortTE="F";uid="3a942b5d-9cd1-4a39-8f01-97065ab3d2f1"
CM022881.1	RepeatMasker	Unknown	12957156	12958208	6392	-	.	ID="RND-1_FAMILY-201";Tend="1743";Tstart="734";shortTE="F";uid="2b9318f6-c066-464f-aea6-133e4eed911f"
CM022881.1	RepeatMasker	Unknown	5619436	5619543	451	-	.	ID="RND-1_FAMILY-41";Tend="1775";Tstart="1665";shortTE="F";uid="1fe1ded9-5ab0-4d20-b9fc-2f3225f53e6b"
CM022881.1	RepeatMasker	LINE/Dong-R4	16478836	16479273	3615	-	.	ID="RND-6_FAMILY-2216";Tend="2488";Tstart="2052";shortTE="F";uid="068b8149-d165-426c-ba1d-ccc254263d1f"
CM022881.1	RepeatMasker	DNA/TcMar-Tc1	25963668	25963780	653	-	.	ID="RND-1_FAMILY-114";Tend="830";Tstart="706";shortTE="F";uid="83a1113a-187d-4d83-9c2b-c198fa4b5dff"
CM022881.1	RepeatMasker	Unknown	26509012	26509383	2328	-	.	ID="RND-1_FAMILY-118";Tend="1369";Tstart="922";shortTE="F";uid="b9aa938a-bdd7-404c-bd6d-7d06f98a703d"
CM022881.1	RepeatMasker	Satellite	27669204	27669547	1753	-	.	ID="RND-6_FAMILY-46";Tend="1500";Tstart="1194";shortTE="F";uid="c9af0c28-0e43-4439-b8d2-fe6895ccf515"
CM022881.1	RepeatMasker	LINE/RTE-X	1333916	1334016	517	-	.	ID="RND-6_FAMILY-204";Tend="1152";Tstart="1030";shortTE="F";uid="c3af3982-cc7a-4beb-8334-66eb53e7ede6"
CM022881.1	RepeatMasker	LINE/L2	21343985	21344752	5915	-	.	ID="RND-6_FAMILY-3393";Tend="1434";Tstart="660";shortTE="F";uid="4a3f38a1-f9dc-456b-9a9e-c3c5ab7e3d37"
CM022881.1	RepeatMasker	LINE/L2	12427204	12427768	512	-	.	ID="KIRI-3_HMM";Tend="3394";Tstart="2793";shortTE="F";uid="9e1792de-780e-4f51-a0d9-bab119d5d3bc"
CM022881.1	RepeatMasker	Unknown	20023840	20023996	1127	-	.	ID="RND-5_FAMILY-336";Tend="2179";Tstart="2012";shortTE="F";uid="b895833b-696f-49ed-b713-e27d198e59eb"
CM022881.1	RepeatMasker	Unknown	20815379	20815559	806	-	.	ID="RND-2_FAMILY-22";Tend="1143";Tstart="956";shortTE="F";uid="9203c10f-c339-4996-8247-c1b7aee08294"
CM022881.1	RepeatMasker	Unknown	16182398	16182730	711	-	.	ID="RND-1_FAMILY-49";TEgroup="ctg_8%7CRND-1_FAMILY-49%7C19";Tend="1472";Tstart="1160";shortTE="F";uid="39ed8619-8658-4049-9f74-9cc1237eb8eb"
CM022881.1	RepeatMasker	Unknown	10306162	10306350	564	-	.	ID="RND-1_FAMILY-11";Tend="1223";Tstart="1029";shortTE="F";uid="87896028-2499-455d-9950-7f5a5e13a88b"
CM022881.1	RepeatMasker	SINE/tRNA-RTE	24536106	24536324	713	-	.	ID="RND-4_FAMILY-384";Tend="1152";Tstart="931";shortTE="F";uid="6d162bcb-e3e2-4a6d-b2f3-19f56d59ee1b"
CM022881.1	RepeatMasker	Unknown	19277881	19278297	3390	-	.	ID="RND-4_FAMILY-832";Tend="1336";Tstart="903";shortTE="F";uid="5413c54a-11d9-45c6-8cb2-29b704320af7"
CM022881.1	RepeatMasker	DNA/PIF-Spy	3862202	3862405	617	-	.	ID="RND-4_FAMILY-830";Tend="1208";Tstart="998";shortTE="F";uid="79210f6c-d927-467d-8897-2a9b6278ad7c"
CM022881.1	RepeatMasker	DNA/hAT-Charlie	18429084	18429214	445	-	.	ID="RND-6_FAMILY-2166";Tend="1338";Tstart="1211";shortTE="F";uid="6fefe842-3ffa-4ef8-a368-ecca18301b1e"
CM022881.1	RepeatMasker	DNA/TcMar-Tc4	2714578	2714742	638	-	.	ID="RND-1_FAMILY-503";Tend="1768";Tstart="1612";shortTE="F";uid="2dbad8de-ca44-4e24-8836-14085ee5f269"
CM022881.1	RepeatMasker	Unknown	1717393	1717769	2443	-	.	ID="RND-5_FAMILY-650";Tend="1725";Tstart="1346";shortTE="F";uid="da938be6-3a55-45b0-af6a-66e42186cd6b"
CM022881.1	RepeatMasker	DNA/TcMar-Tc4	5790652	5790791	531	-	.	ID="RND-5_FAMILY-127";Tend="1753";Tstart="1605";shortTE="F";uid="a4985113-328c-4781-a9a5-43e936a5799f"
CM022881.1	RepeatMasker	Unknown	1647258	1647386	608	-	.	ID="RND-5_FAMILY-1343";Tend="755";Tstart="609";shortTE="F";uid="1d8f2602-a0d3-472f-9a50-abbd5daa160e"
CM022881.1	RepeatMasker	Unknown	12619827	12620222	1050	-	.	ID="RND-1_FAMILY-89";TEgroup="ctg_8%7CRND-1_FAMILY-89%7C4";Tend="1312";Tstart="1036";shortTE="F";uid="830b5d2e-c498-41a0-bde4-2f6e6ec30ab9"
CM022881.1	RepeatMasker	DNA/hAT-Tip100	11041134	11041339	930	-	.	ID="RND-4_FAMILY-13";Tend="1095";Tstart="887";shortTE="F";uid="a21ce1b1-821b-448c-a0a5-4cdb2f703af3"
CM022881.1	RepeatMasker	RC/Helitron	169309	169557	2143	-	.	ID="RND-1_FAMILY-1086";Tend="1420";Tstart="1171";shortTE="F";uid="11592400-be10-47c2-be85-0432ebafc988"
CM022881.1	RepeatMasker	Unknown	26471724	26471864	500	-	.	ID="RND-1_FAMILY-39";Tend="1330";Tstart="1175";shortTE="F";uid="106ac44a-ed8d-4703-9462-be399a03736c"
CM022881.1	RepeatMasker	SINE/5S	25208652	25208921	2322	-	.	ID="RND-6_FAMILY-4694";Tend="1171";Tstart="902";shortTE="F";uid="69342e4e-e1dd-42af-9e25-53baeb881965"
CM022881.1	RepeatMasker	LINE/RTE-BovB	1602774	1603095	801	-	.	ID="RND-6_FAMILY-1079";Tend="896";Tstart="568";shortTE="F";uid="ebc09ba4-3363-486c-a86f-2b949952cacd"
CM022881.1	RepeatMasker	Unknown	5972983	5973768	3674	-	.	ID="RND-1_FAMILY-210";Tend="1598";Tstart="925";shortTE="F";uid="bbc25123-1e0e-4d31-956e-0e066bbafbca"
CM022881.1	RepeatMasker	Unknown	28025651	28025832	1156	-	.	ID="RND-1_FAMILY-323";Tend="3146";Tstart="2965";shortTE="F";uid="55fc9ad2-d444-4e0f-925d-286d00ac7c64"
CM022881.1	RepeatMasker	Unknown	10060734	10061248	3719	-	.	ID="RND-1_FAMILY-49";Tend="1524";Tstart="964";shortTE="F";uid="82947c7c-23aa-4590-902f-2e6f78055b8c"
CM022881.1	RepeatMasker	Unknown	20671593	20671780	661	-	.	ID="RND-6_FAMILY-6755";Tend="1260";Tstart="1106";shortTE="F";uid="cc24aec8-c844-41d3-82fc-08a8caf0cd01"
CM022881.1	RepeatMasker	Unknown	30231683	30231838	600	-	.	ID="RND-4_FAMILY-4275";Tend="1092";Tstart="937";shortTE="F";uid="c20ea049-ff83-404f-a20f-e826f4738965"
CM022881.1	RepeatMasker	Unknown	28490953	28491104	746	-	.	ID="RND-1_FAMILY-362";Tend="916";Tstart="751";shortTE="F";uid="8ea95f7a-baac-4023-9261-9154f7c891a7"
CM022881.1	RepeatMasker	Unknown	9041238	9041744	3801	-	.	ID="RND-6_FAMILY-222";Tend="1710";Tstart="1163";shortTE="F";uid="62c7f93e-29c4-48a7-b962-5db6832d5353"
CM022881.1	RepeatMasker	Unknown	3734835	3735240	3085	-	.	ID="RND-1_FAMILY-28";Tend="1044";Tstart="636";shortTE="F";uid="b7abf92b-3e72-44d1-8dbd-7d9a34047225"
CM022881.1	RepeatMasker	SINE/tRNA-RTE	24684985	24685332	2062	-	.	ID="RND-1_FAMILY-48";Tend="1182";Tstart="888";shortTE="F";uid="4119c671-4425-4f96-87b3-7801c83d5709"
CM022881.1	RepeatMasker	Unknown	10644482	10644745	1941	-	.	ID="RND-6_FAMILY-7290";Tend="1152";Tstart="892";shortTE="F";uid="f5ae8468-a6c1-4265-836d-6bc1855cf1fc"
CM022881.1	RepeatMasker	Unknown	14730158	14730513	666	-	.	ID="RND-6_FAMILY-4883";TEgroup="ctg_8%7CRND-6_FAMILY-4883%7C2";Tend="1181";Tstart="913";shortTE="F";uid="3d79835f-62db-4f2e-aa89-f21a9a725200"
CM022881.1	RepeatMasker	RC/Helitron	21378242	21378542	1408	-	.	ID="RND-6_FAMILY-4124";Tend="1438";Tstart="1161";shortTE="F";uid="7592f2e0-dcf6-49d0-a5b8-0869b7921b2e"
CM022881.1	RepeatMasker	Unknown	3499445	3499641	1039	-	.	ID="RND-6_FAMILY-6755";Tend="1189";Tstart="1023";shortTE="F";uid="a459b077-1fef-48f2-94fc-435208e6cc0f"
CM022881.1	RepeatMasker	Unknown	30223514	30224031	1052	-	.	ID="RND-6_FAMILY-399";Tend="1593";Tstart="947";shortTE="F";uid="12ad90c9-3499-4b92-9f15-57ae2657ef03"
CM022881.1	RepeatMasker	DNA/hAT-Tip100	9893780	9894294	685	-	.	ID="RND-4_FAMILY-13";TEgroup="ctg_8%7CRND-4_FAMILY-13%7C1";Tend="1097";Tstart="862";shortTE="F";uid="985ff3c9-c8d3-4cb8-b2d7-ea80bbc9db5a"
CM022881.1	RepeatMasker	Unknown	11334854	11335026	3345	-	.	ID="RND-4_FAMILY-560";Tend="1547";Tstart="697";shortTE="F";uid="993b070a-799a-44e8-a749-538441ff21fd"
CM022881.1	RepeatMasker	SINE/tRNA-RTE	7892080	7892398	2231	-	.	ID="RND-4_FAMILY-632";Tend="1102";Tstart="791";shortTE="F";uid="7f91bb91-da87-4e78-9f9b-f77537816807"
CM022881.1	RepeatMasker	Unknown	4702581	4702730	583	-	.	ID="RND-1_FAMILY-39";Tend="897";Tstart="764";shortTE="F";uid="fa8af852-8561-46f4-bb59-fda0e2c37476"
CM022881.1	RepeatMasker	Unknown	18660883	18661159	632	-	.	ID="RND-5_FAMILY-3518";Tend="733";Tstart="463";shortTE="F";uid="964acb52-31d8-43d5-9bf1-69e4a7dbc7fd"
CM022881.1	RepeatMasker	Unknown	1236599	1237328	5225	-	.	ID="RND-1_FAMILY-574";Tend="1641";Tstart="874";shortTE="F";uid="41616771-7f05-4701-8321-a15c47ea9cb3"
CM022881.1	RepeatMasker	Unknown	22492197	22492344	401	-	.	ID="RND-6_FAMILY-2902";Tend="511";Tstart="380";shortTE="F";uid="f3fd8b94-de5d-4a2e-b7fa-1cafadc2cd38"
CM022881.1	RepeatMasker	DNA/hAT-Blackjack	20564258	20564400	459	-	.	ID="RND-6_FAMILY-3050";Tend="902";Tstart="758";shortTE="F";uid="cf9fd05d-5ae5-4d43-8106-172f8cbf48c2"
CM022881.1	RepeatMasker	Unknown	18298390	18298520	619	-	.	ID="RND-2_FAMILY-22";Tend="1141";Tstart="1017";shortTE="F";uid="3f6e5314-1bc2-47e5-ab0d-1f202bd80b78"
CM022881.1	RepeatMasker	Unknown	16512662	16513014	2157	-	.	ID="RND-1_FAMILY-233";Tend="1252";Tstart="856";shortTE="F";uid="a93ad75e-1218-497b-9ed7-8e45b6b34a30"
CM022881.1	RepeatMasker	DNA/TcMar-Mariner	9421826	9422010	1064	-	.	ID="RND-1_FAMILY-346";Tend="1632";Tstart="1439";shortTE="F";uid="cd4e63f0-44ab-4c9b-b083-638bdbe9e32f"
CM022881.1	RepeatMasker	Satellite	23976743	23977009	1907	-	.	ID="RND-6_FAMILY-577";Tend="1030";Tstart="758";shortTE="F";uid="c537b9b3-c136-4d83-bf4e-fc76f578575d"
CM022881.1	RepeatMasker	Unknown	6916965	6917153	609	-	.	ID="RND-1_FAMILY-470";Tend="1574";Tstart="1357";shortTE="F";uid="2f803ae0-f531-48cd-a2a3-375b30ac8930"
CM022881.1	RepeatMasker	Unknown	6178874	6179249	1832	-	.	ID="RND-6_FAMILY-713";Tend="1061";Tstart="710";shortTE="F";uid="acae518b-081e-44e2-876e-6e6addb126f0"
CM022881.1	RepeatMasker	DNA/hAT-Tip100	26391660	26391973	1270	-	.	ID="RND-5_FAMILY-338";Tend="1042";Tstart="721";shortTE="F";uid="7b5154e6-f9f6-4794-9251-059139cb7c77"
CM022881.1	RepeatMasker	Unknown	23432039	23432395	3021	-	.	ID="RND-5_FAMILY-806";Tend="1275";Tstart="915";shortTE="F";uid="06555a3b-6e1a-4ec1-8b74-c828050e2ab7"
CM022881.1	RepeatMasker	Unknown	10484461	10484613	432	-	.	ID="RND-4_FAMILY-1056";Tend="552";Tstart="423";shortTE="F";uid="644d4fc6-dabb-447c-992f-5a0a8f1d98ff"
CM022881.1	RepeatMasker	Unknown	22678819	22678978	534	-	.	ID="RND-1_FAMILY-203";Tend="1547";Tstart="1373";shortTE="F";uid="24829f21-ee7d-44c9-9872-a306ef5c2238"
CM022881.1	RepeatMasker	SINE/tRNA-RTE	24894419	24894707	2007	-	.	ID="RND-1_FAMILY-48";Tend="1170";Tstart="885";shortTE="F";uid="3f3d55db-4f2d-426a-a24f-3c7324156acf"
CM022881.1	RepeatMasker	Unknown	12901642	12902002	2586	-	.	ID="RND-1_FAMILY-189";Tend="998";Tstart="600";shortTE="F";uid="477eac71-b44b-4f37-95b4-f88ca25ede8f"
CM022881.1	RepeatMasker	DNA/TcMar-Tc1	13912890	13913172	1157	-	.	ID="RND-4_FAMILY-1191";Tend="1172";Tstart="928";shortTE="F";uid="de2b61ce-296d-4650-bc46-0d2332eb2950"
CM022881.1	RepeatMasker	Unknown	21337935	21338048	734	-	.	ID="RND-6_FAMILY-498";Tend="1138";Tstart="1021";shortTE="F";uid="e9c79602-bf4f-4d53-a1cf-4f4878f795aa"
CM022881.1	RepeatMasker	LINE/Penelope	17561813	17561948	467	-	.	ID="RND-1_FAMILY-254";Tend="412";Tstart="272";shortTE="F";uid="caa7a892-93eb-46ed-81f0-39afdc499d2c"
CM022881.1	RepeatMasker	Satellite	8552428	8552662	1588	-	.	ID="RND-6_FAMILY-577";Tend="1034";Tstart="796";shortTE="F";uid="5217c1da-c88a-40d5-bcbf-b6010891b2ff"
CM022881.1	RepeatMasker	LINE/CR1	12598594	12598955	1952	-	.	ID="RND-1_FAMILY-940";Tend="1485";Tstart="1066";shortTE="F";uid="42c3219d-47d0-4687-b412-a6c62281e18c"
CM022881.1	RepeatMasker	Unknown	23065294	23065502	847	-	.	ID="RND-1_FAMILY-188";Tend="994";Tstart="803";shortTE="F";uid="9503ec87-27cd-41cb-8e26-581d4da0dc9b"
CM022881.1	RepeatMasker	LINE/RTE-BovB	22257361	22257548	1167	-	.	ID="RND-1_FAMILY-75";Tend="1823";Tstart="1628";shortTE="F";uid="0a7860ef-c0e1-418a-a2fb-ee26845eb52e"
CM022881.1	RepeatMasker	RC/Helitron	16812202	16812842	5054	-	.	ID="RND-1_FAMILY-171";Tend="2663";Tstart="2034";shortTE="F";uid="8789f709-8ce0-43cd-9c23-784d86eacb22"
CM022881.1	RepeatMasker	RC/Helitron	4306021	4306155	1106	-	.	ID="RND-6_FAMILY-12178";Tend="1506";Tstart="1372";shortTE="F";uid="e73c5509-a74e-4a00-a19d-431c1c76a322"
CM022881.1	RepeatMasker	Unknown	13389728	13389935	1340	-	.	ID="RND-6_FAMILY-6836";Tend="1242";Tstart="1028";shortTE="F";uid="e1fbca80-d9d0-4cea-af87-9859b891f840"
CM022881.1	RepeatMasker	Unknown	23788527	23789054	2637	-	.	ID="RND-6_FAMILY-3033";Tend="609";Tstart="85";shortTE="F";uid="b2f6a1b3-75ba-455a-aa10-4201be599e58"
CM022881.1	RepeatMasker	LINE/L2	20136561	20137101	2080	-	.	ID="RND-1_FAMILY-308";Tend="1170";Tstart="610";shortTE="F";uid="61d80660-fa4a-4d16-92ce-efc89871226d"
CM022881.1	RepeatMasker	LINE/L2	28806283	28806625	2302	-	.	ID="RND-1_FAMILY-434";Tend="960";Tstart="617";shortTE="F";uid="ba74065a-1059-4057-a4fb-b472a45a0789"
CM022881.1	RepeatMasker	Unknown	1485341	1485576	1915	-	.	ID="RND-6_FAMILY-1527";Tend="1373";Tstart="1139";shortTE="F";uid="3a8606ff-9e99-4c8a-a8c9-d9ac74390c47"
CM022881.1	RepeatMasker	DNA/TcMar-Tc1	13006433	13006757	2579	-	.	ID="RND-5_FAMILY-1382";Tend="1199";Tstart="861";shortTE="F";uid="c93a426e-ee89-43af-9075-009def36d98e"
CM022881.1	RepeatMasker	RC/Helitron	26139570	26139701	917	-	.	ID="RND-1_FAMILY-31";Tend="1543";Tstart="1423";shortTE="F";uid="96764504-fc2a-45c9-889f-a9d7867d4d0a"
CM022881.1	RepeatMasker	Unknown	22908383	22908490	907	-	.	ID="RND-6_FAMILY-3656";Tend="1238";Tstart="1131";shortTE="F";uid="2f4c08b6-c903-46af-9395-7dc2a5038c01"
CM022881.1	RepeatMasker	Unknown	25514362	25514480	661	-	.	ID="RND-1_FAMILY-627";Tend="1226";Tstart="1110";shortTE="F";uid="f9c353fe-378b-403a-8b5e-ec1a22eaea02"
CM022881.1	RepeatMasker	Unknown	22067953	22068155	1528	-	.	ID="RND-6_FAMILY-5252";Tend="1039";Tstart="821";shortTE="F";uid="9522ae0f-2018-4e49-96a2-93fb2d49d163"
CM022881.1	RepeatMasker	RC/Helitron	1656098	1656242	1427	-	.	ID="RND-1_FAMILY-314";Tend="957";Tstart="795";shortTE="F";uid="b563629f-16e7-4618-94c6-56bbc1e59a24"
CM022881.1	RepeatMasker	Unknown	20425929	20426151	1033	-	.	ID="RND-1_FAMILY-49";Tend="1187";Tstart="976";shortTE="F";uid="7df93046-a891-4108-b115-3de548eef4f2"
CM022881.1	RepeatMasker	Unknown	18824685	18824977	1427	-	.	ID="RND-5_FAMILY-871";Tend="1363";Tstart="1082";shortTE="F";uid="37542b43-3380-4a3e-a2cb-4941164d2ef8"
CM022881.1	RepeatMasker	Unknown	14049634	14050248	3379	-	.	ID="RND-1_FAMILY-11";Tend="1364";Tstart="648";shortTE="F";uid="9419806b-cccc-43d3-a11f-91fb80789765"
CM022881.1	RepeatMasker	Unknown	5242496	5242604	805	-	.	ID="RND-6_FAMILY-713";Tend="941";Tstart="833";shortTE="F";uid="af1e323b-e56f-46c2-b866-348b7b4e6529"
CM022881.1	RepeatMasker	Unknown	26142915	26143175	2248	-	.	ID="RND-5_FAMILY-296";Tend="1518";Tstart="1258";shortTE="F";uid="193e616a-3a72-47f6-b947-f1a5d3d664de"
CM022881.1	RepeatMasker	DNA/TcMar-Tc1	28158600	28159343	5530	-	.	ID="RND-1_FAMILY-54";Tend="1680";Tstart="911";shortTE="F";uid="95fa1229-f5c1-4356-ae54-a4564efec469"
CM022881.1	RepeatMasker	Unknown	23833319	23833439	481	-	.	ID="RND-5_FAMILY-3059";Tend="844";Tstart="746";shortTE="F";uid="2f96e4b5-e555-4943-80cc-f9bb8b843ba0"
CM022881.1	RepeatMasker	Unknown	2640528	2640647	553	-	.	ID="RND-6_FAMILY-9040";Tend="1093";Tstart="989";shortTE="F";uid="7c8e4619-da39-4de0-8178-3946d866a8fd"
CM022881.1	RepeatMasker	Unknown	30028443	30028907	1173	-	.	ID="RND-1_FAMILY-218";Tend="1082";Tstart="894";shortTE="F";uid="612e74b4-22d0-45df-9c28-07fa164e9c3c"
CM022881.1	RepeatMasker	Unknown	2128344	2128488	456	-	.	ID="RND-1_FAMILY-63";Tend="2903";Tstart="2762";shortTE="F";uid="f935a53a-74ae-4b43-acb9-b0374a1d5a3f"
CM022881.1	RepeatMasker	Unknown	21899084	21899463	1929	-	.	ID="RND-6_FAMILY-6755";TEgroup="ctg_8%7CRND-6_FAMILY-6755%7C10";Tend="1340";Tstart="1022";shortTE="F";uid="aa09cdcb-bcbe-45c0-8ebb-fd7d50ff5ce3"
CM022881.1	RepeatMasker	Unknown	21214252	21214982	3085	-	.	ID="RND-1_FAMILY-325";TEgroup="ctg_8%7CRND-1_FAMILY-325%7C10";Tend="2255";Tstart="1258";shortTE="F";uid="568ac2d1-6517-4d9c-8097-6093d38d57eb"
CM022881.1	RepeatMasker	Unknown	25089006	25089463	3176	-	.	ID="RND-1_FAMILY-49";Tend="1490";Tstart="1029";shortTE="F";uid="5393ae20-4c12-4507-af39-42c4884cfb69"
CM022881.1	RepeatMasker	RC/Helitron	8203265	8203412	882	-	.	ID="RND-4_FAMILY-269";Tend="1497";Tstart="1341";shortTE="F";uid="83276660-eb89-40d0-a7f1-7e32374dd7b8"
CM022881.1	RepeatMasker	RC/Helitron	6324264	6324382	637	-	.	ID="RND-1_FAMILY-193";Tend="781";Tstart="656";shortTE="F";uid="28a9e1bb-fecc-4304-805a-0ffe38838c02"
CM022881.1	RepeatMasker	Unknown	20958189	20958545	1146	-	.	ID="RND-6_FAMILY-154";Tend="1609";Tstart="1215";shortTE="F";uid="836b7248-8229-4b98-90d5-17d740a1d0b8"
CM022881.1	RepeatMasker	Unknown	17892929	17893317	2004	-	.	ID="RND-5_FAMILY-591";Tend="1114";Tstart="677";shortTE="F";uid="bc7f76d0-7ef2-4b74-b61a-0a1859500ba5"
CM022881.1	RepeatMasker	Unknown	5954061	5954223	546	-	.	ID="RND-5_FAMILY-4504";Tend="1131";Tstart="996";shortTE="F";uid="5639a6f7-58bf-4ce8-b6ac-a5004375d0e5"
CM022881.1	RepeatMasker	Unknown	24012725	24012858	607	-	.	ID="RND-2_FAMILY-22";Tend="1121";Tstart="988";shortTE="F";uid="15faaab8-c907-44ab-8766-bbb792011a2a"
CM022881.1	RepeatMasker	LINE/I-Jockey	11783188	11783389	817	-	.	ID="RND-6_FAMILY-2439";Tend="1059";Tstart="812";shortTE="F";uid="f7e46b32-0898-477a-8a4e-34b7a2b254b9"
CM022881.1	RepeatMasker	Unknown	11280117	11280259	626	-	.	ID="RND-6_FAMILY-6579";Tend="1434";Tstart="1296";shortTE="F";uid="8fe38bd3-2f8b-4226-a407-a73c0cff6687"
CM022881.1	RepeatMasker	Unknown	30179963	30180085	726	-	.	ID="RND-1_FAMILY-338";Tend="2137";Tstart="2008";shortTE="F";uid="fa94b680-801d-4cbb-b786-0a4c4b7e7745"
CM022881.1	RepeatMasker	Unknown	30317175	30317359	1168	-	.	ID="RND-1_FAMILY-176";Tend="1847";Tstart="1657";shortTE="F";uid="03defa22-46cf-4100-bcf8-b41910400238"
CM022881.1	RepeatMasker	Satellite	20114104	20114239	982	-	.	ID="RND-6_FAMILY-46";Tend="1372";Tstart="1239";shortTE="F";uid="87d33a06-e479-4b86-af0a-523a30d0a670"
CM022881.1	RepeatMasker	DNA/hAT-Charlie	10851547	10851904	445	-	.	ID="RND-6_FAMILY-2166";Tend="1548";Tstart="1202";shortTE="F";uid="c4371f98-2dc1-4c5e-965d-c962ffd03934"
CM022881.1	RepeatMasker	Unknown	15256366	15256570	1283	-	.	ID="RND-1_FAMILY-66";Tend="1145";Tstart="938";shortTE="F";uid="a96bb990-98fa-4963-b564-e2a844b83270"
CM022881.1	RepeatMasker	DNA/hAT-Tip100	29687633	29687806	1405	-	.	ID="RND-1_FAMILY-395";Tend="1089";Tstart="908";shortTE="F";uid="db3d0cb2-6dfd-4bd6-87ff-e910b57d3cee"
CM022881.1	RepeatMasker	DNA/hAT-Charlie	29239632	29239779	582	-	.	ID="RND-5_FAMILY-3055";Tend="1326";Tstart="1181";shortTE="F";uid="0ece92b0-28a3-4ed2-8d0c-0311d201277e"
CM022881.1	RepeatMasker	Unknown	28619863	28620391	3821	-	.	ID="RND-1_FAMILY-49";Tend="1489";Tstart="965";shortTE="F";uid="af71a879-2ae7-4895-96dd-39a9faefde3c"
CM022881.1	RepeatMasker	Unknown	19054604	19054856	1978	-	.	ID="RND-6_FAMILY-439";Tend="1104";Tstart="827";shortTE="F";uid="068fc137-5f30-4cf1-a785-2edac7a134b3"
CM022881.1	RepeatMasker	RC/Helitron	1050439	1050609	1489	-	.	ID="RND-6_FAMILY-8344";Tend="1237";Tstart="1067";shortTE="F";uid="d9d41b77-a951-4c26-b600-bd0ad8a0d36a"
CM022881.1	RepeatMasker	Unknown	19588466	19588689	1118	-	.	ID="RND-5_FAMILY-264";Tend="1043";Tstart="799";shortTE="F";uid="a22dffe5-b300-4d61-8437-b423ec9e3359"
CM022881.1	RepeatMasker	DNA/TcMar-Tc1	14263330	14263847	4013	-	.	ID="RND-6_FAMILY-514";Tend="1837";Tstart="1305";shortTE="F";uid="39f0d268-7e9b-4a75-8826-46724a28bbdc"
CM022881.1	RepeatMasker	DNA/TcMar-Tc1	19289608	19289970	1519	-	.	ID="RND-6_FAMILY-2073";Tend="1304";Tstart="879";shortTE="F";uid="7ef2e002-03b1-4706-b3a8-55ecb590fa6a"
CM022881.1	RepeatMasker	LINE/CRE	1937202	1937465	551	-	.	ID="RND-6_FAMILY-5560";TEgroup="ctg_8%7CRND-6_FAMILY-5560%7C1";Tend="1151";Tstart="944";shortTE="F";uid="2436e073-cec4-435c-94ce-37b60044907e"
CM022881.1	RepeatMasker	Unknown	24175271	24175708	3167	-	.	ID="RND-1_FAMILY-152";Tend="1403";Tstart="959";shortTE="F";uid="27bb4dac-400e-4ff5-bc1f-dc2051781416"
CM022881.1	RepeatMasker	SINE/tRNA-RTE	364646	364747	558	-	.	ID="RND-1_FAMILY-48";Tend="1085";Tstart="978";shortTE="F";uid="e4dad650-c9a1-40aa-9418-74bdabf8464c"
CM022881.1	RepeatMasker	DNA/hAT-Tag1	25011001	25011467	2517	-	.	ID="RND-6_FAMILY-13095";Tend="1527";Tstart="994";shortTE="F";uid="b7f964ef-52a2-4dd9-b480-9920a968a4a2"
CM022881.1	RepeatMasker	LINE/RTE-BovB	4664477	4664754	1040	-	.	ID="RND-1_FAMILY-75";Tend="1828";Tstart="1610";shortTE="F";uid="606b9bd1-a426-4b7a-8833-e66a38e8fa27"
CM022881.1	RepeatMasker	Unknown	28328491	28328759	2273	-	.	ID="RND-5_FAMILY-7807";Tend="1107";Tstart="840";shortTE="F";uid="17ae6d64-04dd-4ba2-8932-6b4f5aede15a"
CM022881.1	RepeatMasker	LINE/Penelope	11086853	11087266	3222	-	.	ID="RND-6_FAMILY-2976";Tend="947";Tstart="538";shortTE="F";uid="43ac81b0-5a1c-433c-a059-fb6b38eca435"
CM022881.1	RepeatMasker	Unknown	12941654	12941766	409	-	.	ID="RND-6_FAMILY-2288";Tend="947";Tstart="835";shortTE="F";uid="6ebad3f7-dbf8-4d04-836d-a3ee416d2f42"
CM022881.1	RepeatMasker	Unknown	24852597	24852755	1245	-	.	ID="RND-6_FAMILY-7290";Tend="1064";Tstart="905";shortTE="F";uid="0f5aea61-dcd7-4f1d-a021-d2f6a0363992"
CM022881.1	RepeatMasker	RC/Helitron	10711529	10711650	789	-	.	ID="RND-4_FAMILY-269";Tend="1109";Tstart="983";shortTE="F";uid="38503559-20b6-4012-9d66-a3dca9dc60f9"
CM022881.1	RepeatMasker	Unknown	10763561	10763931	993	-	.	ID="RND-1_FAMILY-191";Tend="2054";Tstart="1663";shortTE="F";uid="30740d34-b183-4788-a3f9-7336761b6a73"
CM022881.1	RepeatMasker	Unknown	27241599	27241741	1134	-	.	ID="RND-6_FAMILY-222";Tend="1150";Tstart="1007";shortTE="F";uid="8aec518e-cf60-4376-ac7d-2748a7403ecd"
CM022881.1	RepeatMasker	LINE/RTE-BovB	3404302	3404473	977	-	.	ID="RND-6_FAMILY-380";Tend="1198";Tstart="1009";shortTE="F";uid="69149271-94e1-461b-8b00-7b6827bff6ff"
CM022881.1	RepeatMasker	LTR/Copia	12919868	12921059	4885	-	.	ID="RND-6_FAMILY-3831";Tend="1655";Tstart="911";shortTE="F";uid="b69a8471-1f83-442c-a2d4-46ede21ccb49"
CM022881.1	RepeatMasker	SINE/tRNA-RTE	4305849	4306021	1396	-	.	ID="RND-1_FAMILY-29";Tend="1128";Tstart="956";shortTE="F";uid="7eaf6d7b-08cf-461f-a5ad-3919854390c4"
CM022881.1	RepeatMasker	Unknown	13262411	13262524	795	-	.	ID="RND-1_FAMILY-203";Tend="845";Tstart="732";shortTE="F";uid="97739bee-8685-4451-9690-d76242da5c0e"
CM022881.1	RepeatMasker	Unknown	25545031	25545355	996	-	.	ID="RND-5_FAMILY-1118";Tend="1293";Tstart="941";shortTE="F";uid="1b63263e-af01-43fb-9ed6-700e997cb64e"
CM022881.1	RepeatMasker	Unknown	6992209	6992616	1931	-	.	ID="RND-3_FAMILY-254";Tend="1261";Tstart="846";shortTE="F";uid="aa3a2b03-b5bc-4196-b577-38a1ad66db84"
CM022881.1	RepeatMasker	DNA/Academ-1	28445999	28446372	2966	-	.	ID="RND-5_FAMILY-208";Tend="790";Tstart="413";shortTE="F";uid="92b9643f-b82c-41dd-b5cf-69575742e2be"
CM022881.1	RepeatMasker	DNA/hAT-Tip100	610755	610887	494	-	.	ID="RND-1_FAMILY-585";Tend="1770";Tstart="1650";shortTE="F";uid="88250a69-e2bc-4209-b312-3ef0dcf5ab7e"
CM022881.1	RepeatMasker	DNA	13833206	13833513	1563	-	.	ID="RND-3_FAMILY-44";Tend="2875";Tstart="2556";shortTE="F";uid="0533aec7-d849-4b86-a31b-bfbcf1e73378"
CM022881.1	RepeatMasker	Unknown	15374330	15374511	601	-	.	ID="RND-1_FAMILY-147";Tend="1291";Tstart="1105";shortTE="F";uid="b88c921b-1098-4c8e-8233-f777024d08aa"
CM022881.1	RepeatMasker	Unknown	12089046	12089282	969	-	.	ID="RND-5_FAMILY-591";Tend="1014";Tstart="771";shortTE="F";uid="d28e3196-7a3b-42dd-9d05-e830c1d0f0f2"
CM022881.1	RepeatMasker	DNA/TcMar-Tc1	15652089	15652578	2313	-	.	ID="RND-1_FAMILY-54";Tend="1510";Tstart="903";shortTE="F";uid="5dfb8d80-10d8-45f1-84c3-16ec828c001c"
CM022881.1	RepeatMasker	DNA/hAT-Tag1	24631880	24632036	1192	-	.	ID="RND-6_FAMILY-13095";Tend="1052";Tstart="894";shortTE="F";uid="63767db8-e5e7-49b3-9fa1-1413825cc327"
CM022881.1	RepeatMasker	Unknown	13271638	13272047	7456	-	.	ID="RND-1_FAMILY-55";Tend="1257";Tstart="129";shortTE="F";uid="2f3d75b0-f8ab-4287-adfa-9e9e9968d956"
CM022881.1	RepeatMasker	Unknown	17674767	17674920	695	-	.	ID="RND-2_FAMILY-22";Tend="1135";Tstart="982";shortTE="F";uid="2b9a57ac-34fa-493d-901e-3ee59755fcff"
CM022881.1	RepeatMasker	RC/Helitron	16881510	16881699	672	-	.	ID="RND-1_FAMILY-314";Tend="448";Tstart="273";shortTE="F";uid="e33cdc4a-f4de-414f-8ba0-e2084f7b0070"
CM022881.1	RepeatMasker	RC/Helitron	3240950	3241166	1678	-	.	ID="RND-1_FAMILY-285";Tend="1093";Tstart="875";shortTE="F";uid="a44147ee-9cfd-4d24-89fc-796a4f2415da"
CM022881.1	RepeatMasker	DNA/hAT-Charlie	5432660	5432873	1510	-	.	ID="RND-4_FAMILY-36";Tend="1159";Tstart="939";shortTE="F";uid="c40f6d06-66cc-40ba-9290-04dbf62e2140"
CM022881.1	RepeatMasker	DNA/TcMar-Tc1	25908435	25909227	3950	-	.	ID="RND-1_FAMILY-1116";TEgroup="ctg_8%7CRND-1_FAMILY-1116%7C1";Tend="2826";Tstart="71";shortTE="F";uid="55071250-277f-43aa-9fef-e45ce035872d"
CM022881.1	RepeatMasker	DNA/TcMar-Tc1	4425711	4425927	742	-	.	ID="RND-5_FAMILY-1880";Tend="1148";Tstart="942";shortTE="F";uid="b67e1374-2a45-409b-aad5-3e867e46a3e1"
CM022881.1	RepeatMasker	Unknown	9685427	9686039	4328	-	.	ID="RND-1_FAMILY-39";Tend="1379";Tstart="761";shortTE="F";uid="2853cf72-128f-49d8-937e-76fa9d6b73bf"
CM022881.1	RepeatMasker	LINE/RTE-X	26638230	26638511	1736	-	.	ID="RND-6_FAMILY-4202";Tend="1414";Tstart="1084";shortTE="F";uid="376c1e29-1d4d-4f80-9eeb-dac89616777c"
CM022881.1	RepeatMasker	Unknown	2366336	2366612	487	-	.	ID="RND-6_FAMILY-5547";TEgroup="ctg_8%7CRND-6_FAMILY-5547%7C1";Tend="1291";Tstart="1220";shortTE="T";uid="a6a3a75a-437e-44b4-8ac8-068a8349fd21"
CM022881.1	RepeatMasker	Unknown	9335522	9335670	444	-	.	ID="RND-2_FAMILY-87";Tend="1100";Tstart="938";shortTE="F";uid="5ae9e760-015e-402a-80e6-2c5f33d9fbde"
CM022881.1	RepeatMasker	Unknown	28490680	28490890	491	-	.	ID="RND-6_FAMILY-17382";Tend="1102";Tstart="913";shortTE="F";uid="eaf889e4-d15d-44b9-9054-1225f1db23f8"
CM022881.1	RepeatMasker	Unknown	26748220	26748333	544	-	.	ID="RND-6_FAMILY-9040";Tend="1294";Tstart="1180";shortTE="F";uid="e81809fa-e501-4afc-b78d-1d254d407d29"
CM022881.1	RepeatMasker	Unknown	12213052	12213439	2879	-	.	ID="RND-1_FAMILY-118";Tend="1312";Tstart="925";shortTE="F";uid="36a38676-6505-40ea-be7e-89f70075b242"
CM022881.1	RepeatMasker	DNA/hAT-hATx	17249426	17250210	4761	-	.	ID="RND-1_FAMILY-405";Tend="1771";Tstart="935";shortTE="F";uid="f98dc9c6-26ad-4fb8-aeb1-54e850367fb0"
CM022881.1	RepeatMasker	Unknown	18250485	18250635	604	-	.	ID="RND-3_FAMILY-37";Tend="1370";Tstart="1213";shortTE="F";uid="25728871-68e3-45b0-b9eb-f721266987bd"
CM022881.1	RepeatMasker	Unknown	1940447	1940573	421	-	.	ID="RND-6_FAMILY-6755";Tend="1378";Tstart="1252";shortTE="F";uid="61ffeeaf-1e53-47b2-a9d9-fb41e08fdedc"
CM022881.1	RepeatMasker	Unknown	7280820	7281024	1586	-	.	ID="RND-1_FAMILY-780";Tend="1646";Tstart="1435";shortTE="F";uid="f235b5cb-3ed9-45b3-bab3-b4095a9e97dd"
CM022881.1	RepeatMasker	DNA/hAT-Blackjack	13938003	13938205	1270	-	.	ID="RND-1_FAMILY-481";Tend="1042";Tstart="842";shortTE="F";uid="a3545b69-8536-4cea-8a79-adfd06248520"
CM022881.1	RepeatMasker	DNA/TcMar-Tc1	6916234	6916357	500	-	.	ID="RND-6_FAMILY-6188";Tend="794";Tstart="667";shortTE="F";uid="23ae8476-8784-4c49-9468-c43a78b3e162"
CM022881.1	RepeatMasker	LINE/CR1	9005599	9005736	413	-	.	ID="RND-6_FAMILY-77";Tend="1045";Tstart="913";shortTE="F";uid="fb410811-5df5-4e6b-a5a3-8658fe1d9c6f"
CM022881.1	RepeatMasker	Unknown	5673291	5673541	1050	-	.	ID="RND-6_FAMILY-2460";Tend="1080";Tstart="862";shortTE="F";uid="de313ebf-dbe2-40ce-9044-4e337852d28a"
CM022881.1	RepeatMasker	DNA/TcMar-Tc1	11607603	11607890	2013	-	.	ID="RND-6_FAMILY-6767";Tend="2010";Tstart="1717";shortTE="F";uid="d028623a-7569-4703-8d43-e26a20437185"
CM022881.1	RepeatMasker	Unknown	1108272	1108407	607	-	.	ID="RND-1_FAMILY-342";Tend="1041";Tstart="876";shortTE="F";uid="2644ba9f-d4e3-44fa-a427-94f18ff5f90f"
CM022881.1	RepeatMasker	Unknown	1192664	1193255	3819	-	.	ID="RND-1_FAMILY-49";Tend="1607";Tstart="956";shortTE="F";uid="16db0af2-f98e-4573-84f9-1635c7e759c7"
CM022881.1	RepeatMasker	SINE/tRNA-RTE	4385352	4385591	1225	-	.	ID="RND-4_FAMILY-384";Tend="1166";Tstart="903";shortTE="F";uid="fdd62e5a-b44c-4b60-b515-e5b62731a113"
CM022881.1	RepeatMasker	DNA/TcMar-Tc1	24278583	24278881	1732	-	.	ID="RND-4_FAMILY-1141";Tend="922";Tstart="633";shortTE="F";uid="cb72c18b-ec3c-4cae-8c7b-d3b35de6ac40"
CM022881.1	RepeatMasker	Unknown	22211729	22211960	1530	-	.	ID="RND-6_FAMILY-503";Tend="1824";Tstart="1554";shortTE="F";uid="8d33cf87-46c8-41a0-a58a-dd76e67c9042"
CM022881.1	RepeatMasker	SINE/MIR	12332258	12333036	6838	-	.	ID="RND-1_FAMILY-739";Tend="1644";Tstart="865";shortTE="F";uid="dfa9c5b3-e070-4a4b-afc8-b3f117e06139"
CM022881.1	RepeatMasker	Unknown	29972878	29973034	724	-	.	ID="RND-1_FAMILY-102";Tend="1076";Tstart="923";shortTE="F";uid="cb376401-d966-4308-9682-b6b9284470f7"
CM022881.1	RepeatMasker	DNA/TcMar-Tc1	3380322	3381040	5625	-	.	ID="RND-1_FAMILY-455";Tend="1651";Tstart="928";shortTE="F";uid="ba5ddf4d-a876-483a-9cf7-2da9f2194ee0"
CM022881.1	RepeatMasker	DNA/hAT-Charlie	1401389	1401816	1274	-	.	ID="RND-5_FAMILY-565";TEgroup="ctg_8%7CRND-5_FAMILY-565%7C1";Tend="1230";Tstart="712";shortTE="F";uid="618a1bbf-6917-4709-91f3-9c6dccee1de6"
CM022881.1	RepeatMasker	Unknown	8712490	8712656	1077	-	.	ID="RND-6_FAMILY-5252";Tend="1040";Tstart="887";shortTE="F";uid="ccb6e194-00c1-4e7f-91e5-f3b326ae88b7"
CM022881.1	RepeatMasker	RC/Helitron	5042874	5043314	915	-	.	ID="RND-6_FAMILY-4124";Tend="1752";Tstart="1156";shortTE="F";uid="886571f2-5c75-4e79-93e0-827e717ab75a"
CM022881.1	RepeatMasker	Unknown	13056025	13056333	2389	-	.	ID="RND-6_FAMILY-3656";Tend="1556";Tstart="1238";shortTE="F";uid="930443ea-b832-43a3-87e0-25c9ea5136ed"
CM022881.1	RepeatMasker	Unknown	14871730	14871943	1064	-	.	ID="RND-1_FAMILY-358";Tend="816";Tstart="605";shortTE="F";uid="cdc13d0c-36fe-4218-bbff-3dbbbfaaef7b"
CM022881.1	RepeatMasker	Unknown	14604796	14605065	1695	-	.	ID="RND-1_FAMILY-287";Tend="1476";Tstart="1213";shortTE="F";uid="1aba4d77-adc7-429d-aaa3-bb9d472ba48b"
CM022881.1	RepeatMasker	DNA/MULE-MuDR	4623805	4623984	1250	-	.	ID="RND-1_FAMILY-161";Tend="1108";Tstart="929";shortTE="F";uid="becfff5e-e9c4-417b-8d41-bcd1d59e5ecd"
CM022881.1	RepeatMasker	Unknown	20869593	20869884	644	-	.	ID="RND-6_FAMILY-1382";Tend="1317";Tstart="1082";shortTE="F";uid="52deb260-740c-4f97-86f3-c4303fb9649a"
CM022881.1	RepeatMasker	Unknown	3764309	3764801	3363	-	.	ID="RND-1_FAMILY-210";Tend="1457";Tstart="933";shortTE="F";uid="87aa9c44-5cc3-442f-92c9-bb34ccf95add"
CM022881.1	RepeatMasker	RC/Helitron	25415981	25416448	3599	-	.	ID="RND-6_FAMILY-20544";Tend="1546";Tstart="1069";shortTE="F";uid="379d6a2e-b693-4c72-9d67-88f89cac8dd9"
CM022881.1	RepeatMasker	LINE/I-Jockey	28205029	28205360	1266	-	.	ID="RND-5_FAMILY-870";Tend="1049";Tstart="724";shortTE="F";uid="fac76dc2-231a-42a7-bf15-6ea7c2c33abf"
CM022881.1	RepeatMasker	Unknown	11782321	11782546	1767	-	.	ID="RND-5_FAMILY-1793";Tend="2021";Tstart="1796";shortTE="F";uid="a8c82141-750a-45c7-8918-bcdda627852b"
CM022881.1	RepeatMasker	Unknown	3615703	3616289	3201	-	.	ID="RND-5_FAMILY-2032";Tend="699";Tstart="126";shortTE="F";uid="8fad0b98-5007-4751-9a5b-861dcf7311a8"
CM022881.1	RepeatMasker	Unknown	28004713	28004887	841	-	.	ID="RND-6_FAMILY-4999";Tend="1179";Tstart="989";shortTE="F";uid="5338fec0-dd53-45ed-b5bf-d8ec9b43c33e"
CM022881.1	RepeatMasker	LTR/Gypsy	9218429	9218554	502	-	.	ID="RND-6_FAMILY-1213";Tend="1111";Tstart="985";shortTE="F";uid="0c6112aa-5f02-4bee-be9c-0c25713ad74b"
CM022881.1	RepeatMasker	RC/Helitron	25938979	25940214	3667	-	.	ID="RND-4_FAMILY-1";Tend="1833";Tstart="474";shortTE="F";uid="4c59904a-69c7-4fb6-885e-77da6514f632"
CM022881.1	RepeatMasker	Unknown	2572405	2572830	3181	-	.	ID="RND-1_FAMILY-358";Tend="860";Tstart="434";shortTE="F";uid="59066fe9-dd65-4375-b5e4-cad329359d72"
CM022881.1	RepeatMasker	LINE/I-Jockey	1402193	1402618	489	-	.	ID="TART_DV";Tend="7192";Tstart="6957";shortTE="F";uid="855b55c7-f469-414a-b13f-43f2130485e1"
CM022881.1	RepeatMasker	RC/Helitron	13869247	13869379	870	-	.	ID="RND-6_FAMILY-1533";Tend="1130";Tstart="997";shortTE="F";uid="09bafb45-feaf-4282-a5e0-e232ff610b6a"
CM022881.1	RepeatMasker	DNA/TcMar-Tc1	12045931	12047963	936	-	.	ID="RND-1_FAMILY-377";TEgroup="ctg_8%7CRND-1_FAMILY-377%7C5";Tend="2741";Tstart="569";shortTE="F";uid="3b73c907-425b-408b-8d8c-550c2ea2c9c2"
CM022881.1	RepeatMasker	LINE/Penelope	29339809	29340175	1032	-	.	ID="RND-5_FAMILY-178";Tend="1497";Tstart="1171";shortTE="F";uid="190741fd-df9c-423f-b7c3-b32deaf29a5e"
CM022881.1	RepeatMasker	Unknown	19818557	19818858	1506	-	.	ID="RND-1_FAMILY-191";Tend="2081";Tstart="1772";shortTE="F";uid="df049d59-4420-4cfe-b928-9e875979c90e"
CM022881.1	RepeatMasker	Unknown	5548677	5548873	993	-	.	ID="RND-4_FAMILY-132";Tend="1115";Tstart="965";shortTE="F";uid="dee519c4-6954-4f1b-ba5d-fcc897edd257"
CM022881.1	RepeatMasker	SINE/5S	19263736	19264050	2245	-	.	ID="RND-6_FAMILY-4694";Tend="1206";Tstart="899";shortTE="F";uid="14d20678-8949-4860-8c32-af74ea250314"
CM022881.1	RepeatMasker	LINE/RTE-BovB	24848201	24848431	1439	-	.	ID="RND-1_FAMILY-75";Tend="1833";Tstart="1603";shortTE="F";uid="330e7bdc-06f0-4f55-a1ec-4f3073f56335"
CM022881.1	RepeatMasker	DNA/hAT-hATm	168394	168895	2973	-	.	ID="RND-6_FAMILY-4636";Tend="1370";Tstart="839";shortTE="F";uid="9b4c49d2-6c74-4d39-b07b-e03d94d19ae3"
CM022881.1	RepeatMasker	Unknown	5855964	5856537	3694	-	.	ID="RND-1_FAMILY-49";Tend="1605";Tstart="1034";shortTE="F";uid="e8ffe06b-dcdf-471c-93ef-832a0082ac9e"
CM022881.1	RepeatMasker	Unknown	3166894	3166995	630	-	.	ID="RND-6_FAMILY-2909";Tend="3088";Tstart="2978";shortTE="F";uid="7cbdd481-d284-45f6-a489-16ace5028de8"
CM022881.1	RepeatMasker	LINE/Dong-R4	15796483	15797706	2372	-	.	ID="RND-6_FAMILY-2661";Tend="1948";Tstart="830";shortTE="F";uid="e1d0c01e-b4e2-4c9d-9e44-19e4ec4aed23"
CM022881.1	RepeatMasker	Unknown	28830224	28830804	4324	-	.	ID="RND-6_FAMILY-10521";Tend="1330";Tstart="757";shortTE="F";uid="2d5db0a4-feaa-46c3-bbf0-c445be4df9d8"
CM022881.1	RepeatMasker	SINE/MIR	28832190	28832369	664	-	.	ID="RND-1_FAMILY-44";Tend="1090";Tstart="876";shortTE="F";uid="51154200-a860-47ef-9103-8cfd7a0b95c7"
CM022881.1	RepeatMasker	DNA/CMC-Chapaev-3	28517144	28517645	2149	-	.	ID="RND-6_FAMILY-3653";Tend="1490";Tstart="980";shortTE="F";uid="7312ce36-5cd1-4320-abb2-0db2cd38ebfe"
CM022881.1	RepeatMasker	DNA/TcMar-Tc1	5126937	5127162	1001	-	.	ID="RND-1_FAMILY-339";Tend="2041";Tstart="1821";shortTE="F";uid="112886c4-f973-4a90-9396-8fc69f4dbdbf"
CM022881.1	RepeatMasker	Unknown	2743724	2743887	894	-	.	ID="RND-1_FAMILY-101";Tend="996";Tstart="829";shortTE="F";uid="30909705-1902-4587-9ea7-e476ef892fdd"
CM022881.1	RepeatMasker	Unknown	12687766	12688230	2341	-	.	ID="RND-1_FAMILY-11";Tend="1236";Tstart="726";shortTE="F";uid="8d3b29e1-7c31-4d6f-9b40-5d8bda670682"
CM022881.1	RepeatMasker	RC/Helitron	20609156	20609863	5271	-	.	ID="RND-6_FAMILY-20544";Tend="1544";Tstart="845";shortTE="F";uid="32f4ff9c-4589-40e7-8f84-07f2e944cdef"
CM022881.1	RepeatMasker	DNA/TcMar-Tc1	22161525	22161661	538	-	.	ID="RND-1_FAMILY-377";Tend="2015";Tstart="1860";shortTE="F";uid="26e595c7-697c-4426-9dbf-26ccacf74b82"
CM022881.1	RepeatMasker	DNA/Academ-1	12301000	12301481	3652	-	.	ID="RND-5_FAMILY-1917";Tend="1504";Tstart="1015";shortTE="F";uid="adc16acc-8468-4474-9534-23a44fdb76c9"
CM022881.1	RepeatMasker	LINE/RTE-BovB	16206481	16206699	1366	-	.	ID="RND-5_FAMILY-1885";Tend="1132";Tstart="908";shortTE="F";uid="bd46fb4f-2526-49fd-a76e-fe85e3db4c3e"
CM022881.1	RepeatMasker	Unknown	21432916	21433336	3678	-	.	ID="RND-5_FAMILY-295";Tend="1368";Tstart="947";shortTE="F";uid="39720c1c-5c25-49dd-94b9-ce447682076e"
CM022881.1	RepeatMasker	Unknown	5112110	5112405	1488	-	.	ID="RND-5_FAMILY-502";Tend="1515";Tstart="1192";shortTE="F";uid="9bb40968-5272-47dc-9e43-f9ab7b5a48a8"
CM022881.1	RepeatMasker	RC/Helitron	4025578	4026088	3152	-	.	ID="RND-6_FAMILY-4124";Tend="1754";Tstart="1243";shortTE="F";uid="14adcb68-667b-442d-8f53-a0e18b024a3e"
CM022881.1	RepeatMasker	SINE/MIR	13293297	13293442	603	-	.	ID="RND-1_FAMILY-44";Tend="1016";Tstart="875";shortTE="F";uid="867e558e-f340-46fe-8158-c1751b358b54"
CM022881.1	RepeatMasker	Unknown	12332006	12332234	997	-	.	ID="RND-1_FAMILY-935";Tend="1228";Tstart="959";shortTE="F";uid="a019a828-e4da-4c5b-bf2f-fda005649ef5"
CM022881.1	RepeatMasker	RC/Helitron	22861653	22862850	7875	-	.	ID="RND-1_FAMILY-6";Tend="2036";Tstart="831";shortTE="F";uid="b7485443-3ad1-4d47-bab4-2d7f137a3b79"
CM022881.1	RepeatMasker	DNA/TcMar-Tc1	17877319	17877593	1554	-	.	ID="RND-5_FAMILY-1382";Tend="2252";Tstart="1963";shortTE="F";uid="5c1faf43-fd99-47c2-8237-22869b834955"
CM022881.1	RepeatMasker	Unknown	16557311	16557646	1219	-	.	ID="RND-6_FAMILY-6755";Tend="1407";Tstart="1024";shortTE="F";uid="4e3919b8-c7b9-4d6c-9174-ffc57c6e7b01"
CM022881.1	RepeatMasker	LINE/RTE-BovB	19253485	19253711	1076	-	.	ID="RND-5_FAMILY-1885";Tend="1218";Tstart="947";shortTE="F";uid="bb154be6-bfea-4c28-93b3-c5299efd68c7"
CM022881.1	RepeatMasker	Unknown	19723104	19723243	1067	-	.	ID="RND-5_FAMILY-34";Tend="1124";Tstart="981";shortTE="F";uid="0f8b95b3-10aa-43c3-93c5-d38ba230f856"
CM022881.1	RepeatMasker	DNA/TcMar-Tc1	18821566	18822553	1435	-	.	ID="RND-5_FAMILY-101";TEgroup="ctg_8%7CRND-5_FAMILY-101%7C7";Tend="1547";Tstart="273";shortTE="F";uid="ef7852fe-8b9c-4325-95ba-16a2f8de029e"
CM022881.1	RepeatMasker	Unknown	2606361	2606469	476	-	.	ID="RND-6_FAMILY-6579";Tend="1516";Tstart="1412";shortTE="F";uid="1065b7dd-ee9a-470b-9722-410ac0eb9eb1"
CM022881.1	RepeatMasker	Unknown	13744217	13744631	1173	-	.	ID="RND-1_FAMILY-251";Tend="526";Tstart="114";shortTE="F";uid="766e9521-ede9-46be-bef9-fcb629b7e5c9"
CM022881.1	RepeatMasker	DNA/hAT-Charlie	9187743	9187903	887	-	.	ID="RND-1_FAMILY-582";Tend="1856";Tstart="1682";shortTE="F";uid="e4547a3d-fccb-4f9b-9720-6ea28cd326a9"
CM022881.1	RepeatMasker	Unknown	17457637	17458364	3414	-	.	ID="RND-1_FAMILY-11";Tend="1437";Tstart="679";shortTE="F";uid="99aa226f-e2a9-47d7-a3dc-7a798ed8f7c8"
CM022881.1	RepeatMasker	Unknown	20916692	20917090	2389	-	.	ID="RND-6_FAMILY-802";Tend="1388";Tstart="923";shortTE="F";uid="3bdb7105-623a-4429-8791-8e202c67dea0"
CM022881.1	RepeatMasker	Unknown	1047941	1048142	1102	-	.	ID="RND-6_FAMILY-2301";Tend="1421";Tstart="1206";shortTE="F";uid="72d0a451-2050-4726-b819-22d6f5dd78c6"
CM022881.1	RepeatMasker	RC/Helitron	15532029	15532270	1915	-	.	ID="RND-5_FAMILY-688";Tend="1691";Tstart="1447";shortTE="F";uid="d5008dbc-3779-4e74-aa7b-636d936326b8"
CM022881.1	RepeatMasker	Unknown	3934785	3934908	872	-	.	ID="RND-6_FAMILY-1126";Tend="603";Tstart="480";shortTE="F";uid="95310ed9-06db-4220-91ae-ce70af26d450"
CM022881.1	RepeatMasker	DNA/CMC-Chapaev-3	13925649	13925773	548	-	.	ID="RND-6_FAMILY-2378";Tend="1024";Tstart="886";shortTE="F";uid="f380a0af-5983-49ca-88ad-03237d86413a"
CM022881.1	RepeatMasker	RC/Helitron	23965841	23965988	809	-	.	ID="RND-6_FAMILY-3129";Tend="2420";Tstart="2267";shortTE="F";uid="ed17e32b-3c14-4941-8deb-89c4dc0c845a"
CM022881.1	RepeatMasker	LINE/Dong-R4	17977665	17978070	2249	-	.	ID="RND-1_FAMILY-263";Tend="2696";Tstart="2352";shortTE="F";uid="59ab0ea1-6fd9-4e21-adc1-e33dfab1bdf4"
CM022881.1	RepeatMasker	DNA/TcMar-Tc1	16582880	16583409	3422	-	.	ID="RND-1_FAMILY-226";Tend="1415";Tstart="894";shortTE="F";uid="490ee59a-002d-4cb5-bfdd-5781b50e451b"
CM022881.1	RepeatMasker	Unknown	12582573	12582753	1245	-	.	ID="RND-1_FAMILY-28";Tend="823";Tstart="643";shortTE="F";uid="89df6c81-395e-4dae-832d-64df357ced28"
CM022881.1	RepeatMasker	Unknown	5685444	5685594	480	-	.	ID="RND-5_FAMILY-1590";Tend="1591";Tstart="1452";shortTE="F";uid="37943506-a3d3-4713-a7b3-f9bb9698b75e"
CM022881.1	RepeatMasker	DNA/hAT-Charlie	8389443	8389829	2557	-	.	ID="RND-2_FAMILY-110";Tend="1326";Tstart="928";shortTE="F";uid="977ae185-a221-4b01-81bd-08477a2525e4"
CM022881.1	RepeatMasker	Unknown	14025430	14025532	525	-	.	ID="RND-4_FAMILY-70";Tend="1281";Tstart="1181";shortTE="F";uid="88aaccef-8a1d-421a-8276-0cbcc2c63438"
CM022881.1	RepeatMasker	RC/Helitron	1086739	1087344	4374	-	.	ID="RND-1_FAMILY-31";Tend="1533";Tstart="932";shortTE="F";uid="3ab382ac-3080-417e-b4aa-984c462f9fd8"
CM022881.1	RepeatMasker	SINE/tRNA-RTE	9341101	9341274	525	-	.	ID="RND-4_FAMILY-632";Tend="1108";Tstart="926";shortTE="F";uid="3c46c6b9-5e21-42f5-b42d-1b331010adf1"
CM022881.1	RepeatMasker	Unknown	2169321	2169561	497	-	.	ID="RND-5_FAMILY-613";Tend="1718";Tstart="1425";shortTE="F";uid="c3382e05-509d-470f-94c4-0a007d914757"
CM022881.1	RepeatMasker	Unknown	26958751	26959349	739	-	.	ID="RND-1_FAMILY-563";TEgroup="ctg_8%7CRND-1_FAMILY-563%7C5";Tend="2288";Tstart="1313";shortTE="F";uid="caaf2942-4dde-481c-aa6b-37930816417b"
CM022881.1	RepeatMasker	Satellite	7289428	7289531	463	-	.	ID="RND-5_FAMILY-399";Tend="731";Tstart="625";shortTE="F";uid="b66c7ab1-5c66-4846-83a2-98831e325da0"
CM022881.1	RepeatMasker	DNA/TcMar-Tc1	27863905	27864206	2316	-	.	ID="RND-6_FAMILY-514";Tend="1238";Tstart="921";shortTE="F";uid="8bd460f8-e4f4-41f4-adce-efa7cf6cd9c9"
CM022881.1	RepeatMasker	Unknown	12196422	12196971	3823	-	.	ID="RND-1_FAMILY-828";Tend="1447";Tstart="865";shortTE="F";uid="da9446a8-1ac2-4f67-b264-eb763ac7bc48"
CM022881.1	RepeatMasker	Unknown	17419932	17420397	2157	-	.	ID="RND-1_FAMILY-279";Tend="1241";Tstart="790";shortTE="F";uid="15f5abda-9717-410d-94d7-eeb154097b19"
CM022881.1	RepeatMasker	DNA/Maverick	18465888	18466313	3230	-	.	ID="RND-1_FAMILY-686";Tend="1374";Tstart="925";shortTE="F";uid="26580d00-ef2b-4f8c-a005-3fe829834dbc"
CM022881.1	RepeatMasker	Unknown	6894519	6894673	856	-	.	ID="RND-2_FAMILY-22";Tend="1115";Tstart="956";shortTE="F";uid="b1565905-246c-481b-b809-5f244accef6d"
CM022881.1	RepeatMasker	Unknown	8653637	8653788	962	-	.	ID="RND-1_FAMILY-164";Tend="1352";Tstart="1199";shortTE="F";uid="f05421e1-c5d1-46d5-86c8-3615a00981bc"
CM022881.1	RepeatMasker	Satellite	4346777	4346909	1147	-	.	ID="RND-6_FAMILY-577";Tend="1271";Tstart="1139";shortTE="F";uid="4ee6a942-ebed-4bf8-bde7-f85e24b10f1b"
CM022881.1	RepeatMasker	LINE/L2	13824565	13825091	4295	-	.	ID="RND-6_FAMILY-1199";Tend="1410";Tstart="894";shortTE="F";uid="8e21e035-d214-45cc-a210-2a4d109a1a56"
CM022881.1	RepeatMasker	LINE/Penelope	18742559	18742662	610	-	.	ID="RND-6_FAMILY-236";Tend="1086";Tstart="985";shortTE="F";uid="62984dcc-1ee0-4f8e-b2f1-759cfe9a06af"
CM022881.1	RepeatMasker	Unknown	25676261	25676397	743	-	.	ID="RND-5_FAMILY-3045";Tend="1265";Tstart="950";shortTE="F";uid="e58630d9-62d0-4244-84d4-f2df17f8258d"
CM022881.1	RepeatMasker	DNA/TcMar-Tc1	8352481	8353606	8977	-	.	ID="RND-6_FAMILY-8143";Tend="1953";Tstart="821";shortTE="F";uid="05bff1d4-46b3-47a2-af89-38988c4f5843"
CM022881.1	RepeatMasker	RC/Helitron	8207569	8207957	2422	-	.	ID="RND-4_FAMILY-2756";Tend="1363";Tstart="920";shortTE="F";uid="fde5f860-18f4-4ca6-b5e3-14b06293b768"
CM022881.1	RepeatMasker	DNA/TcMar-Tc1	29495143	29495304	892	-	.	ID="RND-1_FAMILY-114";Tend="2375";Tstart="2232";shortTE="F";uid="5a17a4cf-a864-4bb0-9b0e-392a8d330fe0"
CM022881.1	RepeatMasker	Unknown	24111970	24112161	527	-	.	ID="RND-6_FAMILY-1647";Tend="713";Tstart="526";shortTE="F";uid="b2500a88-6047-4fd3-af0d-33916686fc11"
CM022881.1	RepeatMasker	DNA/TcMar-Tc1	25459927	25460180	428	-	.	ID="RND-1_FAMILY-698";TEgroup="ctg_8%7CRND-1_FAMILY-698%7C6";Tend="1405";Tstart="1329";shortTE="T";uid="237dce30-7111-445f-98bb-1e14865483ea"
CM022881.1	RepeatMasker	Unknown	5243987	5244168	566	-	.	ID="RND-5_FAMILY-277";Tend="907";Tstart="721";shortTE="F";uid="51f5c20f-7bf3-405a-8361-4ede66294013"
CM022881.1	RepeatMasker	DNA/hAT-Tip100	22037764	22038016	1686	-	.	ID="RND-1_FAMILY-785";TEgroup="ctg_8%7CRND-1_FAMILY-785%7C4";Tend="1492";Tstart="844";shortTE="F";uid="a2aa9716-c944-4cd8-a503-18b4532cabbb"
CM022881.1	RepeatMasker	Unknown	12419196	12419310	768	-	.	ID="RND-3_FAMILY-37";Tend="1327";Tstart="1212";shortTE="F";uid="f4c71626-7d95-4cb8-bd0a-02a0c58e25d4"
CM022881.1	RepeatMasker	Satellite	20368175	20368538	1745	-	.	ID="RND-6_FAMILY-577";Tend="364";Tstart="1";shortTE="F";uid="10b49039-3ec3-4fe0-b638-bf07a816211c"
CM022881.1	RepeatMasker	Unknown	15582733	15583043	779	-	.	ID="RND-1_FAMILY-49";TEgroup="ctg_8%7CRND-1_FAMILY-49%7C17";Tend="1627";Tstart="1104";shortTE="T";uid="f677397b-d5ff-4b7e-bcac-2d18f33d7b6a"
CM022881.1	RepeatMasker	DNA/Academ-1	25262306	25262418	632	-	.	ID="RND-5_FAMILY-208";Tend="937";Tstart="826";shortTE="F";uid="24c549a9-3c70-46c8-9763-a66adce2a6cd"
CM022881.1	RepeatMasker	Unknown	29369815	29370023	1564	-	.	ID="RND-1_FAMILY-325";Tend="2299";Tstart="2092";shortTE="F";uid="9abaa585-8984-4696-9328-d5f86664d727"
CM022881.1	RepeatMasker	LINE/Penelope	27527653	27527838	582	-	.	ID="RND-6_FAMILY-3156";Tend="1157";Tstart="946";shortTE="F";uid="835e6b53-de01-46d3-8a94-ce370ac55187"
CM022881.1	RepeatMasker	Unknown	25512187	25512493	1792	-	.	ID="RND-6_FAMILY-1126";Tend="841";Tstart="480";shortTE="F";uid="f221cfdf-e9b6-439a-8a6e-f330ba7da903"
CM022881.1	RepeatMasker	RC/Helitron	16012752	16013045	975	-	.	ID="RND-1_FAMILY-193";Tend="1003";Tstart="723";shortTE="F";uid="ac9a9f65-2367-4189-a801-65481fd0f0e5"
CM022881.1	RepeatMasker	RC/Helitron	28985295	28985495	1230	-	.	ID="RND-6_FAMILY-6367";Tend="1058";Tstart="846";shortTE="F";uid="e6042515-c271-48c1-afa1-883096f68c91"
CM022881.1	RepeatMasker	Unknown	18484208	18484542	2149	-	.	ID="RND-1_FAMILY-319";Tend="1109";Tstart="776";shortTE="F";uid="1e03a8d6-f225-4f73-acd5-f7a6432c8865"
CM022881.1	RepeatMasker	DNA/TcMar-Tc1	12024787	12025386	2693	-	.	ID="RND-1_FAMILY-226";TEgroup="ctg_8%7CRND-1_FAMILY-226%7C18";Tend="1733";Tstart="895";shortTE="F";uid="b2314097-4616-4615-8fd6-5def98b9a2f4"
CM022881.1	RepeatMasker	Unknown	3953273	3953392	741	-	.	ID="RND-5_FAMILY-650";Tend="1721";Tstart="1592";shortTE="F";uid="b0e37e87-194a-4233-93dd-79b749f98e9e"
CM022881.1	RepeatMasker	RC/Helitron	14799612	14799840	577	-	.	ID="RND-1_FAMILY-8";Tend="1081";Tstart="848";shortTE="F";uid="519839cd-e7f8-4114-b27c-c3ad77fea6f8"
CM022881.1	RepeatMasker	RC/Helitron	26666680	26667619	3874	-	.	ID="RND-1_FAMILY-95";Tend="2013";Tstart="880";shortTE="F";uid="08fecf30-38ff-4ead-8a33-193c515c0baf"
CM022881.1	RepeatMasker	Unknown	13642400	13642668	686	-	.	ID="RND-1_FAMILY-11";Tend="1094";Tstart="734";shortTE="F";uid="75018fc3-48a9-4b3e-8323-80efc44c8972"
CM022881.1	RepeatMasker	SINE/tRNA-RTE	15458397	15458557	455	-	.	ID="RND-1_FAMILY-65";Tend="1130";Tstart="1013";shortTE="F";uid="0576df4e-2e37-4e73-95a7-95172d7a0921"
CM022881.1	RepeatMasker	DNA/hAT-Tip100	6367503	6367952	2962	-	.	ID="RND-1_FAMILY-209";Tend="1365";Tstart="875";shortTE="F";uid="874e489b-f385-4ed4-a7b1-225754fc89ae"
CM022881.1	RepeatMasker	Unknown	23557968	23558158	692	-	.	ID="RND-6_FAMILY-1688";Tend="1567";Tstart="1357";shortTE="F";uid="8245001f-237c-4952-af83-612e91665c41"
CM022881.1	RepeatMasker	DNA/PIF-Spy	20589075	20589247	588	-	.	ID="RND-4_FAMILY-830";Tend="1963";Tstart="1798";shortTE="F";uid="870bc1d6-0398-4c25-b573-1c3627654add"
CM022881.1	RepeatMasker	Unknown	27601780	27601917	691	-	.	ID="RND-6_FAMILY-154";Tend="1375";Tstart="1222";shortTE="F";uid="1fa48c81-7caa-485c-8e19-8815d0281a3c"
CM022881.1	RepeatMasker	SINE/tRNA-RTE	5028872	5029127	1555	-	.	ID="RND-4_FAMILY-384";Tend="1175";Tstart="916";shortTE="F";uid="108dc689-f6c7-438a-a77c-990819f03ac6"
CM022881.1	RepeatMasker	DNA/TcMar-Tc1	6647481	6647706	1288	-	.	ID="RND-1_FAMILY-377";Tend="804";Tstart="572";shortTE="F";uid="a67869c0-5758-4fc9-84f4-b1738039ed9b"
CM022881.1	RepeatMasker	Unknown	7968822	7968989	662	-	.	ID="RND-1_FAMILY-39";Tend="1335";Tstart="1177";shortTE="F";uid="ead09429-8490-45be-addf-6302d9c97bd5"
CM022881.1	RepeatMasker	DNA/hAT-Charlie	29399113	29399240	789	-	.	ID="RND-2_FAMILY-110";Tend="1328";Tstart="1166";shortTE="F";uid="834323cc-4180-4bee-9018-14911c70cf5c"
CM022881.1	RepeatMasker	DNA/hAT-Charlie	12775985	12776717	4198	-	.	ID="RND-1_FAMILY-582";Tend="1809";Tstart="949";shortTE="F";uid="98ae6a0a-0bc9-4794-ab75-4412581ab171"
CM022881.1	RepeatMasker	Unknown	7300772	7301573	5584	-	.	ID="RND-1_FAMILY-42";Tend="1971";Tstart="996";shortTE="F";uid="5d1f5869-9503-4969-9bbe-4f0ab1248736"
CM022881.1	RepeatMasker	DNA/PIF-Harbinger	149943	150181	1825	-	.	ID="RND-1_FAMILY-229";Tend="1118";Tstart="881";shortTE="F";uid="a9945817-46f2-4366-9875-4f796dea9dba"
CM022881.1	RepeatMasker	Unknown	694683	695039	2504	-	.	ID="RND-6_FAMILY-3656";Tend="1282";Tstart="923";shortTE="F";uid="eacccf1e-dae0-43dd-96f0-0bd08eaa16ef"
CM022881.1	RepeatMasker	Unknown	18483834	18483955	885	-	.	ID="RND-1_FAMILY-325";Tend="1870";Tstart="1733";shortTE="F";uid="a937aeb5-c823-48df-9fe1-dfab390f7f3e"
CM022881.1	RepeatMasker	Unknown	25273305	25273442	705	-	.	ID="RND-1_FAMILY-116";Tend="1095";Tstart="961";shortTE="F";uid="41676dd9-c242-4064-a650-552299bbbc6f"
CM022881.1	RepeatMasker	Unknown	10958195	10958367	683	-	.	ID="RND-6_FAMILY-370";Tend="2006";Tstart="1820";shortTE="F";uid="c0927c40-dacc-4361-9928-eaeb6db5b907"
CM022881.1	RepeatMasker	Unknown	24824231	24824706	2790	-	.	ID="RND-1_FAMILY-49";Tend="1484";Tstart="971";shortTE="F";uid="43b93557-8b50-4140-92ad-1967f6452744"
CM022881.1	RepeatMasker	Unknown	9551269	9551684	2402	-	.	ID="RND-5_FAMILY-502";Tend="1512";Tstart="1062";shortTE="F";uid="5f77ca12-55ca-4dab-b30a-94c3b68e1e3e"
CM022881.1	RepeatMasker	Unknown	15524284	15524561	2144	-	.	ID="RND-6_FAMILY-11688";Tend="1287";Tstart="1000";shortTE="F";uid="d7e1e47d-f760-4578-897d-e3e0f7ecc22b"
CM022881.1	RepeatMasker	Unknown	21536823	21537442	3673	-	.	ID="RND-1_FAMILY-39";Tend="1374";Tstart="773";shortTE="F";uid="d794504e-919c-4df3-a3bd-ec67bf69d4e5"
CM022881.1	RepeatMasker	Unknown	10574155	10574418	2247	-	.	ID="RND-5_FAMILY-533";Tend="3300";Tstart="3037";shortTE="F";uid="746f1bc4-7f52-4bad-afec-d6e5b73eb3a3"
CM022881.1	RepeatMasker	RC/Helitron	28356534	28357230	3365	-	.	ID="RND-1_FAMILY-734";TEgroup="ctg_8%7CRND-1_FAMILY-734%7C4";Tend="2327";Tstart="1026";shortTE="F";uid="0f08da93-f5ab-452c-ac06-79c0fc07d9d5"
CM022881.1	RepeatMasker	DNA/hAT-Charlie	1588306	1588485	1385	-	.	ID="RND-2_FAMILY-110";Tend="1320";Tstart="1139";shortTE="F";uid="04aa6713-f938-4479-90c3-959a70713590"
CM022881.1	RepeatMasker	DNA/TcMar-Tc1	28823472	28824896	10256	-	.	ID="RND-6_FAMILY-8143";Tend="2165";Tstart="808";shortTE="F";uid="784ad344-ddeb-476c-bd62-a1664e27cabb"
CM022881.1	RepeatMasker	DNA/hAT-Blackjack	13623280	13623603	1195	-	.	ID="RND-1_FAMILY-603";Tend="1266";Tstart="985";shortTE="F";uid="de547b42-2930-4ed7-b0b0-ee4195026726"
CM022881.1	RepeatMasker	Unknown	3529793	3530461	5048	-	.	ID="RND-1_FAMILY-121";Tend="1631";Tstart="938";shortTE="F";uid="a2c0c88b-1547-4df6-8687-8212abe8dfd1"
CM022881.1	RepeatMasker	RC/Helitron	23516004	23516140	1131	-	.	ID="RND-1_FAMILY-197";Tend="992";Tstart="856";shortTE="F";uid="c92ea878-70e4-44a9-8543-e045392e2edc"
CM022881.1	RepeatMasker	RC/Helitron	16364375	16364506	825	-	.	ID="RND-1_FAMILY-476";Tend="1089";Tstart="958";shortTE="F";uid="220735a2-0ef7-4c3e-a8af-aee1ddd3af75"
CM022881.1	RepeatMasker	Unknown	5483816	5485141	2062	-	.	ID="RND-5_FAMILY-1058";Tend="1159";Tstart="49";shortTE="F";uid="35f15d9c-0d56-43dd-bcc3-8f097142362e"
CM022881.1	RepeatMasker	Unknown	1039538	1039650	658	-	.	ID="RND-1_FAMILY-319";Tend="1108";Tstart="1001";shortTE="F";uid="106f3110-ba84-4c0e-b03b-279c0e033992"
CM022881.1	RepeatMasker	Unknown	16847850	16848192	1333	-	.	ID="RND-1_FAMILY-485";Tend="845";Tstart="546";shortTE="F";uid="5ba793e9-2031-4ce7-9bf6-096a92904b85"
CM022881.1	RepeatMasker	Unknown	2783939	2784157	1143	-	.	ID="RND-6_FAMILY-3656";Tend="1395";Tstart="1195";shortTE="F";uid="7ab5780a-6df8-405f-bc3b-d16992800a8d"
CM022881.1	RepeatMasker	DNA/TcMar-Tc1	21617411	21618095	4579	-	.	ID="RND-5_FAMILY-701";Tend="1721";Tstart="999";shortTE="F";uid="f0d6247e-3f81-445c-bbe1-7e5bb410fbc0"
CM022881.1	RepeatMasker	Unknown	13404625	13404850	697	-	.	ID="RND-4_FAMILY-71";Tend="1067";Tstart="876";shortTE="F";uid="785770d4-c495-45b4-9041-99e3b0b3133d"
CM022881.1	RepeatMasker	SINE/tRNA-RTE	16731644	16731958	2344	-	.	ID="RND-4_FAMILY-384";Tend="1175";Tstart="866";shortTE="F";uid="8bc6bd85-7528-4823-b353-e87d4d6e36ed"
CM022881.1	RepeatMasker	Unknown	18512430	18512721	2205	-	.	ID="RND-1_FAMILY-227";Tend="1250";Tstart="970";shortTE="F";uid="146960d5-82f0-4ad1-aff8-cc88156bf227"
CM022881.1	RepeatMasker	Unknown	584295	584559	1971	-	.	ID="RND-5_FAMILY-1354";Tend="1201";Tstart="937";shortTE="F";uid="c19b4e86-66ff-41f1-ae0b-6b5df9b3b0a3"
CM022881.1	RepeatMasker	Satellite	251946	252205	1152	-	.	ID="RND-6_FAMILY-46";Tend="1512";Tstart="1233";shortTE="F";uid="08edd6ef-3dd1-43a4-b45a-3864625bc90e"
CM022881.1	RepeatMasker	DNA/TcMar-Tc1	18104185	18104911	5520	-	.	ID="RND-5_FAMILY-2403";Tend="1832";Tstart="1075";shortTE="F";uid="3394003e-eceb-4e3a-bb12-143123acce29"
CM022881.1	RepeatMasker	DNA/TcMar-Tc1	9331636	9331876	1388	-	.	ID="RND-1_FAMILY-114";Tend="2375";Tstart="2140";shortTE="F";uid="c19615eb-d841-4217-8dac-020efce1c852"
CM022881.1	RepeatMasker	Unknown	29601735	29601919	857	-	.	ID="RND-6_FAMILY-1126";Tend="1717";Tstart="1536";shortTE="F";uid="4c7e5b5f-67aa-42ff-aa99-e676170fb999"
CM022881.1	RepeatMasker	Unknown	4287296	4287577	2145	-	.	ID="RND-1_FAMILY-154";Tend="1172";Tstart="892";shortTE="F";uid="40e49a22-99b3-4264-b17e-12a5bcda8e9a"
CM022881.1	RepeatMasker	LTR/Copia	3325757	3325920	823	-	.	ID="RND-6_FAMILY-2605";Tend="1329";Tstart="1181";shortTE="F";uid="6efd3a28-4e0b-426c-af4b-2991dd60080d"
CM022881.1	RepeatMasker	DNA/TcMar-Tc1	11992641	11992968	2513	-	.	ID="RND-1_FAMILY-377";Tend="906";Tstart="578";shortTE="F";uid="c71284ea-d101-4eae-8993-f69f8fb533f5"
CM022881.1	RepeatMasker	LTR	7662486	7663082	4811	-	.	ID="RND-1_FAMILY-1006";Tend="2960";Tstart="2366";shortTE="F";uid="31d7a71c-d068-4340-bddf-3b3a2dae6562"
CM022881.1	RepeatMasker	Unknown	918842	919015	1529	-	.	ID="RND-6_FAMILY-7290";Tend="1136";Tstart="963";shortTE="F";uid="dbf0abf0-fd85-4b6a-a2fd-6265a23fb46f"
CM022881.1	RepeatMasker	LINE/RTE-BovB	14262242	14262466	1029	-	.	ID="RND-5_FAMILY-1885";Tend="1223";Tstart="958";shortTE="F";uid="3c56964f-655a-47ee-90d5-febe73a1db1c"
CM022881.1	RepeatMasker	SINE/tRNA-RTE	5498265	5498533	1516	-	.	ID="RND-4_FAMILY-384";Tend="1176";Tstart="872";shortTE="F";uid="69dbddfb-db80-4bfb-807e-dd0bea1b9137"
CM022881.1	RepeatMasker	DNA/TcMar-Tc1	15416536	15416673	1094	-	.	ID="RND-5_FAMILY-1880";Tend="1057";Tstart="920";shortTE="F";uid="aa777138-db57-4bac-a808-a02356d0931f"
CM022881.1	RepeatMasker	RC/Helitron	3855489	3855987	3264	-	.	ID="RND-6_FAMILY-4124";Tend="1454";Tstart="953";shortTE="F";uid="4577a34c-fade-4c50-b701-ca36785d0c8b"
CM022881.1	RepeatMasker	Unknown	6215631	6215761	546	-	.	ID="RND-6_FAMILY-7368";Tend="2095";Tstart="1965";shortTE="F";uid="1056e653-0238-4ca5-9685-8fc350abdd22"
CM022881.1	RepeatMasker	Unknown	4489337	4489565	1038	-	.	ID="RND-6_FAMILY-154";Tend="1444";Tstart="1214";shortTE="F";uid="5a14d32f-457f-4797-9ae8-4fc4be61e61c"
CM022881.1	RepeatMasker	Unknown	29056906	29057209	1989	-	.	ID="RND-6_FAMILY-1688";Tend="1557";Tstart="1233";shortTE="F";uid="0f25d05c-bccd-4ba6-a828-36aa632dea4d"
CM022881.1	RepeatMasker	SINE/5S	29078470	29078739	2281	-	.	ID="RND-6_FAMILY-1021";Tend="1199";Tstart="927";shortTE="F";uid="cef77525-9732-4243-a515-80da87a63376"
CM022881.1	RepeatMasker	LINE/RTE-BovB	15330847	15331270	1198	-	.	ID="RND-1_FAMILY-75";Tend="1780";Tstart="1449";shortTE="F";uid="a1f3d824-ae49-40ac-a0fc-a6d0922aa376"
CM022881.1	RepeatMasker	LINE/CR1	6327966	6329193	10844	-	.	ID="RND-1_FAMILY-162";Tend="2035";Tstart="808";shortTE="F";uid="93c29e3b-28be-4bbc-a532-c30918acdbd1"
CM022881.1	RepeatMasker	DNA/Sola-2	1051413	1051617	812	-	.	ID="RND-6_FAMILY-2584";Tend="2056";Tstart="1843";shortTE="F";uid="e35345e7-2034-4525-bf10-10a7d632863a"
CM022881.1	RepeatMasker	Unknown	8536304	8536538	1053	-	.	ID="RND-6_FAMILY-9040";Tend="1260";Tstart="999";shortTE="F";uid="5e33bd89-ce28-4e23-a3fe-189d18c3d305"
CM022881.1	RepeatMasker	DNA/CMC-Chapaev-3	27981614	27981733	697	-	.	ID="RND-6_FAMILY-672";Tend="997";Tstart="879";shortTE="F";uid="f2451511-5e62-4e25-ba34-3cc6e9fcc661"
CM022881.1	RepeatMasker	Unknown	12150670	12150804	451	-	.	ID="RND-6_FAMILY-8009";Tend="1921";Tstart="1797";shortTE="F";uid="ffadf7f9-a251-4284-9631-6acd8b241706"
CM022881.1	RepeatMasker	Unknown	868939	869045	772	-	.	ID="RND-5_FAMILY-2398";Tend="1094";Tstart="989";shortTE="F";uid="5333b771-9af2-497b-b076-8085fd71a877"
CM022881.1	RepeatMasker	Satellite	3699536	3699665	629	-	.	ID="RND-1_FAMILY-677";Tend="2302";Tstart="2172";shortTE="F";uid="d4d76d0f-4ef3-49de-ba11-09fa54b75aea"
CM022881.1	RepeatMasker	Unknown	3476984	3477181	1639	-	.	ID="RND-6_FAMILY-5066";Tend="1170";Tstart="973";shortTE="F";uid="a24c1d29-f785-4d6f-8835-8051957c1b4c"
CM022881.1	RepeatMasker	Unknown	10091374	10091839	2488	-	.	ID="RND-4_FAMILY-337";Tend="1526";Tstart="1044";shortTE="F";uid="bf3a4924-14f7-4dbd-9398-c3401b7d6fa3"
CM022881.1	RepeatMasker	Unknown	24298664	24299407	705	-	.	ID="RND-1_FAMILY-1045";TEgroup="ctg_8%7CRND-1_FAMILY-1045%7C1";Tend="1218";Tstart="573";shortTE="T";uid="49f330ec-196d-485d-85a9-d2dfc21430b5"
CM022881.1	RepeatMasker	Unknown	20271029	20271259	1040	-	.	ID="RND-1_FAMILY-159";Tend="1192";Tstart="964";shortTE="F";uid="df761f0d-c5a9-4f1e-bc2f-96ea69801ffd"
CM022881.1	RepeatMasker	DNA/TcMar-Tc1	16653478	16653975	3112	-	.	ID="RND-5_FAMILY-1880";Tend="1441";Tstart="915";shortTE="F";uid="ecc2af3f-e04e-4a71-ad4d-2119309c52de"
CM022881.1	RepeatMasker	LTR/Gypsy	9823671	9823831	425	-	.	ID="GYPSY-2_MMA-I";Tend="1812";Tstart="1652";shortTE="F";uid="3ef04eae-11b4-421f-84b6-4b3f25da9180"
CM022881.1	RepeatMasker	Unknown	25494014	25494618	3549	-	.	ID="RND-1_FAMILY-203";Tend="1403";Tstart="735";shortTE="F";uid="d5290ed3-25ec-4e88-9017-45aac55a5a60"
CM022881.1	RepeatMasker	DNA	1495885	1496793	1650	-	.	ID="rnd-4_family-966";Tend="2617";Tstart="827";shortTE="F";uid="cd1d03e0-53d1-4004-9584-29997fcd8adb"
CM022881.1	RepeatMasker	Unknown	15578358	15578489	885	-	.	ID="RND-6_FAMILY-904";Tend="998";Tstart="869";shortTE="F";uid="5138a1bd-b9d8-4cc4-bdbd-ded04a2f1ee9"
CM022881.1	RepeatMasker	Unknown	251657	251934	1610	-	.	ID="RND-5_FAMILY-295";Tend="1281";Tstart="1015";shortTE="F";uid="97956028-f2e1-422f-901e-251ae08a82d2"
CM022881.1	RepeatMasker	DNA/TcMar-Mariner	14670181	14670711	2919	-	.	ID="RND-1_FAMILY-380";Tend="1223";Tstart="580";shortTE="F";uid="9840fdd2-93eb-45db-90c1-a6dc658e7f75"
CM022881.1	RepeatMasker	Unknown	23205422	23205808	2329	-	.	ID="RND-6_FAMILY-1527";Tend="1360";Tstart="920";shortTE="F";uid="8511acc7-f2e3-4df5-bba8-a1ff29ab04f0"
CM022881.1	RepeatMasker	Unknown	29367490	29367647	867	-	.	ID="RND-5_FAMILY-34";Tend="1125";Tstart="930";shortTE="F";uid="4ae67ef5-7e03-444a-bd64-58ecd59651e0"
CM022881.1	RepeatMasker	RC/Helitron	16840788	16840978	796	-	.	ID="RND-1_FAMILY-204";Tend="2729";Tstart="2501";shortTE="F";uid="70a84225-c5e2-4dd3-9b7d-34f7a1b251a2"
CM022881.1	RepeatMasker	Unknown	20323882	20323982	470	-	.	ID="RND-6_FAMILY-5547";Tend="1291";Tstart="1180";shortTE="F";uid="68ccc36a-bbf5-45a7-93c5-469087e81841"
CM022881.1	RepeatMasker	RC/Helitron	14111797	14111925	676	-	.	ID="RND-1_FAMILY-193";Tend="1341";Tstart="960";shortTE="F";uid="77f599f4-4014-4737-8e59-fdaede0a3889"
CM022881.1	RepeatMasker	DNA/TcMar-Mariner	27521092	27521358	444	-	.	ID="MARINER-23_AEC";Tend="264";Tstart="1";shortTE="F";uid="355ac08e-5d40-43be-8bcc-f65d152fcdab"
CM022881.1	RepeatMasker	DNA/TcMar-Tc1	13460440	13461025	3996	-	.	ID="RND-1_FAMILY-1033";Tend="1748";Tstart="1089";shortTE="F";uid="667da235-4dfa-4e31-b448-d3e2af13b138"
CM022881.1	RepeatMasker	DNA/TcMar-Tc1	22899202	22899600	3037	-	.	ID="RND-4_FAMILY-761";Tend="1851";Tstart="1444";shortTE="F";uid="ad65d34f-0ee4-4339-b81b-a8accdcda696"
CM022881.1	RepeatMasker	RC/Helitron	8420341	8420646	1127	-	.	ID="RND-1_FAMILY-234";Tend="2168";Tstart="1872";shortTE="F";uid="c1a1a5bc-e722-44be-91ef-8e8b44b750ac"
CM022881.1	RepeatMasker	Unknown	7607076	7607245	767	-	.	ID="RND-1_FAMILY-164";Tend="1367";Tstart="1158";shortTE="F";uid="2d878576-c3d7-4b1a-8b28-2bc8a6f2a34e"
CM022881.1	RepeatMasker	Unknown	842032	842545	3321	-	.	ID="RND-1_FAMILY-754";Tend="1399";Tstart="912";shortTE="F";uid="fc24c8cd-82b7-4db3-ba9f-dbe9abbd9944"
CM022881.1	RepeatMasker	Unknown	5261288	5261420	1051	-	.	ID="RND-1_FAMILY-251";Tend="492";Tstart="262";shortTE="F";uid="99d33e73-cd61-437c-9070-f853b4a2bfc4"
CM022881.1	RepeatMasker	DNA/TcMar-Tc1	29581388	29581566	1476	-	.	ID="RND-1_FAMILY-455";Tend="1582";Tstart="1406";shortTE="F";uid="4c531216-4010-489c-9841-f8c15624e8b9"
CM022881.1	RepeatMasker	Unknown	8312303	8312525	1056	-	.	ID="RND-1_FAMILY-358";Tend="1320";Tstart="1102";shortTE="F";uid="2aa8be6e-c3a8-4347-a0a7-81b41dc80a8e"
CM022881.1	RepeatMasker	Unknown	12444547	12444695	598	-	.	ID="RND-6_FAMILY-9040";Tend="1151";Tstart="987";shortTE="F";uid="9f0c73ee-faf1-485b-9213-8958deb3e250"
CM022881.1	RepeatMasker	Unknown	347101	347350	1684	-	.	ID="RND-6_FAMILY-3656";Tend="1163";Tstart="923";shortTE="F";uid="6ec5375c-931f-4914-b22d-419d6152564d"
CM022881.1	RepeatMasker	Unknown	17276260	17276371	506	-	.	ID="RND-4_FAMILY-30";Tend="1015";Tstart="910";shortTE="F";uid="6e553dff-0e02-4494-89ab-480fced05721"
CM022881.1	RepeatMasker	LINE/L2	13825866	13826090	1729	-	.	ID="RND-6_FAMILY-1199";Tend="376";Tstart="148";shortTE="F";uid="5b69370f-a0eb-4e51-94ca-d03f35c838a3"
CM022881.1	RepeatMasker	Unknown	23197705	23197868	1007	-	.	ID="RND-1_FAMILY-362";Tend="606";Tstart="436";shortTE="F";uid="c45ef89e-2e82-4f7a-b22b-e3c28f29fded"
CM022881.1	RepeatMasker	RC/Helitron	28862552	28862712	1039	-	.	ID="RND-6_FAMILY-7275";Tend="1038";Tstart="903";shortTE="F";uid="2fd2e282-7da7-4718-852c-b2f98a11488a"
CM022881.1	RepeatMasker	RC/Helitron	29091101	29091418	1972	-	.	ID="RND-1_FAMILY-95";Tend="1205";Tstart="885";shortTE="F";uid="3c78bd7b-d640-4e44-be7f-77b4574a28c8"
CM022881.1	RepeatMasker	LINE/R1-LOA	19228321	19229257	6236	-	.	ID="RND-1_FAMILY-938";Tend="1573";Tstart="622";shortTE="F";uid="82c40efc-9e93-4d3e-b059-e92beaecaa2f"
CM022881.1	RepeatMasker	DNA/hAT-Tip100	16333016	16333177	766	-	.	ID="RND-1_FAMILY-585";Tend="1111";Tstart="926";shortTE="F";uid="a4f3d010-7748-4eab-9ff2-5ae421a10bf4"
CM022881.1	RepeatMasker	Unknown	22896131	22896644	2366	-	.	ID="RND-1_FAMILY-624";Tend="1405";Tstart="854";shortTE="F";uid="d94f9249-4f9a-4442-9183-e32935e77e49"
CM022881.1	RepeatMasker	Unknown	24156022	24156194	1083	-	.	ID="RND-1_FAMILY-310";Tend="1158";Tstart="992";shortTE="F";uid="e242a5a6-4574-48f3-8c33-edce5c2a20b3"
CM022881.1	RepeatMasker	LINE/CR1	13165867	13166032	529	-	.	ID="RND-5_FAMILY-910";Tend="279";Tstart="131";shortTE="F";uid="d29e358c-c4b1-4474-afd9-73c32c82c6d0"
CM022881.1	RepeatMasker	Unknown	12999006	12999547	1310	-	.	ID="RND-5_FAMILY-2473";Tend="2132";Tstart="1646";shortTE="F";uid="6c3c8b3d-bd90-4991-881c-2a7e55bc5a00"
CM022881.1	RepeatMasker	Unknown	1156455	1157143	4447	-	.	ID="RND-1_FAMILY-41";Tend="1754";Tstart="1038";shortTE="F";uid="68193134-e429-48bc-83ae-4980b7cb1a17"
CM022881.1	RepeatMasker	RC/Helitron	14671678	14671828	657	-	.	ID="RND-1_FAMILY-50";Tend="1189";Tstart="1022";shortTE="F";uid="9faff046-5661-4b9c-b57f-dc7209b9ef68"
CM022881.1	RepeatMasker	SINE/tRNA-RTE	12951914	12952233	2272	-	.	ID="RND-4_FAMILY-339";Tend="1192";Tstart="880";shortTE="F";uid="1bbcfdd0-1765-445a-9fe7-bd0f885dc738"
CM022881.1	RepeatMasker	LINE/L2	22417311	22417411	894	-	.	ID="RND-1_FAMILY-970";Tend="1417";Tstart="1317";shortTE="F";uid="a1346d7a-b786-45a0-bdc9-50dc71cb2c4b"
CM022881.1	RepeatMasker	LINE/R2	7381885	7382271	749	-	.	ID="RND-6_FAMILY-987";TEgroup="ctg_8%7CRND-6_FAMILY-987%7C1";Tend="974";Tstart="799";shortTE="F";uid="7d824415-53ab-4a4d-954f-04e20e749ea4"
CM022881.1	RepeatMasker	DNA/hAT-Tip100	9761384	9761862	2031	-	.	ID="RND-1_FAMILY-412";Tend="1329";Tstart="876";shortTE="F";uid="4fe96006-3924-472b-b810-fb01d035b515"
CM022881.1	RepeatMasker	Unknown	1404263	1404451	1439	-	.	ID="RND-1_FAMILY-102";Tend="1151";Tstart="963";shortTE="F";uid="77005c23-de4f-4d22-903f-42c84efc05dc"
CM022881.1	RepeatMasker	Unknown	15920843	15921070	772	-	.	ID="RND-1_FAMILY-787";Tend="727";Tstart="541";shortTE="F";uid="9db13ca0-fad8-4d41-8863-785c5e2c73d4"
CM022881.1	RepeatMasker	Unknown	8587866	8588030	708	-	.	ID="RND-6_FAMILY-7290";Tend="1250";Tstart="1124";shortTE="F";uid="e914e563-08a1-4225-92eb-b9052f197826"
CM022881.1	RepeatMasker	DNA/Academ-1	25451304	25451613	1503	-	.	ID="RND-5_FAMILY-2350";Tend="1156";Tstart="856";shortTE="F";uid="1a2c6d4a-4e8f-44c7-8d8b-8a56babd9019"
CM022881.1	RepeatMasker	SINE/tRNA-RTE	2040597	2040896	2248	-	.	ID="RND-1_FAMILY-48";Tend="1191";Tstart="891";shortTE="F";uid="3eeec24b-01c1-437a-92dd-45e235587644"
CM022881.1	RepeatMasker	Unknown	28194342	28194628	2009	-	.	ID="RND-6_FAMILY-11719";Tend="1676";Tstart="1392";shortTE="F";uid="6389dfd6-aea4-4a3b-bfa1-2e30ccc31901"
CM022881.1	RepeatMasker	DNA/TcMar-Tc1	21043567	21043703	737	-	.	ID="RND-6_FAMILY-4109";Tend="2096";Tstart="1947";shortTE="F";uid="2914a815-3d76-4d38-b408-c3ba2af27063"
CM022881.1	RepeatMasker	LTR/Gypsy	19158093	19158198	549	-	.	ID="RND-5_FAMILY-5855";Tend="1045";Tstart="940";shortTE="F";uid="9cddd45d-d001-4dd1-893c-ed350d3dbd87"
CM022881.1	RepeatMasker	Unknown	15030873	15031388	3157	-	.	ID="RND-6_FAMILY-20786";Tend="1627";Tstart="1076";shortTE="F";uid="c82525d8-a8d8-4be2-a78f-cd24d36a235c"
CM022881.1	RepeatMasker	Unknown	1090430	1090532	504	-	.	ID="RND-4_FAMILY-70";Tend="1299";Tstart="1199";shortTE="F";uid="71579320-339f-4f17-925d-c26d7dec0d90"
CM022881.1	RepeatMasker	Unknown	4874239	4874561	2084	-	.	ID="RND-5_FAMILY-502";Tend="1280";Tstart="951";shortTE="F";uid="174d30e0-55fb-4b7c-b8e1-9edcc716a118"
CM022881.1	RepeatMasker	LTR	21889467	21890110	4668	-	.	ID="RND-1_FAMILY-800";Tend="2476";Tstart="1848";shortTE="F";uid="23733f8a-3397-4901-84eb-2a8a882297e7"
CM022881.1	RepeatMasker	LINE/RTE-BovB	16876137	16876682	4315	-	.	ID="RND-5_FAMILY-7044";Tend="802";Tstart="257";shortTE="F";uid="8984e84c-2dff-4e0f-a699-db576e6cb553"
CM022881.1	RepeatMasker	LINE/I-Jockey	11969271	11969842	2069	-	.	ID="RND-6_FAMILY-2665";Tend="2732";Tstart="2204";shortTE="F";uid="edf12e43-5a7b-4370-a4c5-52045a45e970"
CM022881.1	RepeatMasker	LINE/R1-LOA	22076531	22076951	3484	-	.	ID="RND-1_FAMILY-938";Tend="1043";Tstart="623";shortTE="F";uid="65b36d00-272d-4210-893d-e5a7426ba08e"
CM022881.1	RepeatMasker	RC/Helitron	11315433	11315650	626	-	.	ID="RND-6_FAMILY-8344";Tend="1079";Tstart="856";shortTE="F";uid="95cbbdb4-04e5-4830-9655-7fa88e9e4fba"
CM022881.1	RepeatMasker	Unknown	5013731	5013863	495	-	.	ID="RND-1_FAMILY-1024";Tend="612";Tstart="540";shortTE="F";uid="5c8d5cf8-7587-491e-a9bf-50f475ec5ee3"
CM022881.1	RepeatMasker	RC/Helitron	16149061	16149195	651	-	.	ID="RND-6_FAMILY-20544";Tend="1522";Tstart="1389";shortTE="F";uid="494cf3b0-ca0a-48ae-ba71-8e8a4f89fc09"
CM022881.1	RepeatMasker	Satellite	22763930	22764201	2074	-	.	ID="RND-6_FAMILY-46";Tend="1210";Tstart="938";shortTE="F";uid="36da7bcc-5296-4402-83dd-cc79772feafe"
CM022881.1	RepeatMasker	SINE/5S	27327369	27327649	1990	-	.	ID="RND-5_FAMILY-566";Tend="1108";Tstart="836";shortTE="F";uid="e40565dc-bb79-41bc-ac18-58a83df1a1f7"
CM022881.1	RepeatMasker	RC/Helitron	25873991	25874475	1990	-	.	ID="RND-6_FAMILY-6367";Tend="1295";Tstart="852";shortTE="F";uid="8d2ca994-a8c6-4d1f-b1aa-1dd3c7c90780"
CM022881.1	RepeatMasker	LTR	2010000	2010194	1542	-	.	ID="RND-1_FAMILY-150";Tend="1579";Tstart="1405";shortTE="F";uid="2ba22e18-54be-45ee-b473-9991ac7bccdd"
CM022881.1	RepeatMasker	DNA/TcMar-Tc1	742103	742245	1120	-	.	ID="RND-1_FAMILY-971";Tend="853";Tstart="711";shortTE="F";uid="6e3b42bc-7e04-4c87-a0da-c1fa99208b65"
CM022881.1	RepeatMasker	Unknown	3923167	3923451	2249	-	.	ID="RND-1_FAMILY-355";Tend="1145";Tstart="863";shortTE="F";uid="afb6c803-3e13-47bc-9343-859d67ed794e"
CM022881.1	RepeatMasker	Unknown	2670653	2670983	2088	-	.	ID="RND-4_FAMILY-734";Tend="1621";Tstart="1336";shortTE="F";uid="4e3a85d0-b9a8-401a-8dbb-a02b6d212038"
CM022881.1	RepeatMasker	Unknown	7265559	7265675	928	-	.	ID="RND-6_FAMILY-3422";Tend="776";Tstart="660";shortTE="F";uid="81065272-3b9f-43ef-a624-250b0c042844"
CM022881.1	RepeatMasker	LINE/L2	7815903	7816095	1120	-	.	ID="RND-1_FAMILY-484";Tend="2270";Tstart="2072";shortTE="F";uid="20f85fe3-0a6b-45da-9397-9e9e4b2e8717"
CM022881.1	RepeatMasker	Unknown	23577294	23577475	1049	-	.	ID="RND-6_FAMILY-6630";Tend="1218";Tstart="1030";shortTE="F";uid="6e9d1471-51a5-48dd-b16d-fbf905c45884"
CM022881.1	RepeatMasker	DNA	13621161	13621363	760	-	.	ID="RND-3_FAMILY-44";Tend="2829";Tstart="2581";shortTE="F";uid="26d17f3c-f8f2-4a2f-9c5e-06d8ab3610e8"
CM022881.1	RepeatMasker	RC/Helitron	6108428	6108552	496	-	.	ID="RND-1_FAMILY-278";Tend="1619";Tstart="1468";shortTE="F";uid="45dd7025-231e-43ae-a5e6-43fcd4f7349d"
CM022881.1	RepeatMasker	Unknown	19572461	19572603	575	-	.	ID="RND-1_FAMILY-690";Tend="1046";Tstart="926";shortTE="F";uid="5fda8a95-046b-413d-8ccd-4c9e8b52a778"
CM022881.1	RepeatMasker	LINE/RTE-BovB	29083821	29084351	805	-	.	ID="RND-5_FAMILY-7044";Tend="3252";Tstart="2679";shortTE="F";uid="5565baca-2b5d-4b31-a6fa-b30f3553bf25"
CM022881.1	RepeatMasker	DNA/PIF-Harbinger	22164024	22164226	1381	-	.	ID="RND-1_FAMILY-229";Tend="1082";Tstart="873";shortTE="F";uid="fabffe13-db45-4377-8257-59d1c0c344c2"
CM022881.1	RepeatMasker	Unknown	23831705	23831820	487	-	.	ID="RND-3_FAMILY-316";Tend="967";Tstart="838";shortTE="F";uid="26d16215-5976-4082-9cec-95952e10f4dd"
CM022881.1	RepeatMasker	RC/Helitron	12558387	12558671	1065	-	.	ID="RND-6_FAMILY-20544";Tend="1482";Tstart="1177";shortTE="F";uid="a2a0798b-2220-4d29-be9f-c9ab49f0847e"
CM022881.1	RepeatMasker	LINE/Penelope	18609307	18609703	1561	-	.	ID="RND-1_FAMILY-923";Tend="1467";Tstart="1083";shortTE="F";uid="2f11d20e-5ef6-451d-a637-d4720707bf21"
CM022881.1	RepeatMasker	Unknown	1542414	1542566	866	-	.	ID="RND-6_FAMILY-10521";Tend="889";Tstart="757";shortTE="F";uid="bf89b9eb-77b8-44f8-9b46-fdb5a0cf5644"
CM022881.1	RepeatMasker	Unknown	14058091	14058565	2708	-	.	ID="RND-1_FAMILY-262";Tend="1725";Tstart="1225";shortTE="F";uid="5ce8d70c-4475-49d6-8da1-d358158c895b"
CM022881.1	RepeatMasker	RC/Helitron	3531119	3531428	1826	-	.	ID="RND-1_FAMILY-193";TEgroup="ctg_8%7CRND-1_FAMILY-193%7C11";Tend="1995";Tstart="1304";shortTE="F";uid="3b917a17-f8d4-4711-a714-c0c7dab8ef70"
CM022881.1	RepeatMasker	RC/Helitron	22823900	22824259	2646	-	.	ID="RND-6_FAMILY-7275";Tend="1628";Tstart="1237";shortTE="F";uid="610d6161-25c7-4e9e-8298-632135a081de"
CM022881.1	RepeatMasker	Unknown	4146716	4146937	1434	-	.	ID="RND-1_FAMILY-319";Tend="1008";Tstart="779";shortTE="F";uid="826b943d-4007-4a5e-abf7-651dff8e76de"
CM022881.1	RepeatMasker	Unknown	29126386	29126543	847	-	.	ID="RND-6_FAMILY-713";Tend="880";Tstart="711";shortTE="F";uid="3853153f-fc0f-48e2-a8fa-f88741fcc4ab"
CM022881.1	RepeatMasker	LINE/Penelope	12664085	12664279	806	-	.	ID="RND-1_FAMILY-194";Tend="1878";Tstart="1695";shortTE="F";uid="5378492d-1aef-4b79-87f0-9d66927df1ce"
CM022881.1	RepeatMasker	RC/Helitron	14165366	14165765	789	-	.	ID="RND-6_FAMILY-17586";TEgroup="ctg_8%7CRND-6_FAMILY-17586%7C4";Tend="2225";Tstart="791";shortTE="F";uid="4db72960-b3d0-4cd2-8192-c9fe73653d2b"
CM022881.1	RepeatMasker	LINE/R1-LOA	24456743	24456853	694	-	.	ID="RND-4_FAMILY-994";Tend="1125";Tstart="1018";shortTE="F";uid="23b9d000-e03b-4f68-8049-8d3e2e284c5f"
CM022881.1	RepeatMasker	Unknown	916291	916508	1525	-	.	ID="RND-5_FAMILY-16";Tend="1122";Tstart="908";shortTE="F";uid="ac72c891-de32-4db8-ba8f-5faacdf63eff"
CM022881.1	RepeatMasker	DNA/MULE-MuDR	28526800	28526985	1391	-	.	ID="RND-1_FAMILY-161";Tend="1142";Tstart="935";shortTE="F";uid="74f36431-d02b-4068-9da7-1d38041d3590"
CM022881.1	RepeatMasker	Unknown	12122816	12124151	5421	-	.	ID="RND-1_FAMILY-191";Tend="2089";Tstart="736";shortTE="F";uid="527592bb-f936-49bd-b027-c15ecfe7d37d"
CM022881.1	RepeatMasker	DNA/TcMar-Tc1	576155	576438	1890	-	.	ID="RND-6_FAMILY-514";Tend="1322";Tstart="992";shortTE="F";uid="4c3e5936-b005-4f35-91ff-8d1776a185b5"
CM022881.1	RepeatMasker	RC/Helitron	16030741	16031384	4053	-	.	ID="RND-6_FAMILY-17586";Tend="2319";Tstart="1682";shortTE="F";uid="95791aa1-04f3-4752-8edb-74a11b5a1dd2"
CM022881.1	RepeatMasker	Unknown	9947253	9947504	1498	-	.	ID="RND-1_FAMILY-375";Tend="1117";Tstart="887";shortTE="F";uid="78d622c5-761c-49f3-ba52-82ac2c93a705"
CM022881.1	RepeatMasker	LINE/CR1	434984	435176	939	-	.	ID="RND-6_FAMILY-10996";TEgroup="ctg_8%7CRND-6_FAMILY-10996%7C1";Tend="1354";Tstart="1243";shortTE="F";uid="00cc13cd-143a-4721-8973-9ceb0243a5bd"
CM022881.1	RepeatMasker	DNA	9727594	9727835	1366	-	.	ID="RND-3_FAMILY-44";Tend="2962";Tstart="2728";shortTE="F";uid="ab39ab90-2b08-4902-b037-0b08ef267657"
CM022881.1	RepeatMasker	Unknown	19208216	19208394	612	-	.	ID="RND-3_FAMILY-183";Tend="1376";Tstart="1152";shortTE="F";uid="19d7aeb1-89cb-4142-9b01-5c8836d2bb18"
CM022881.1	RepeatMasker	DNA/hAT	28510958	28511694	5345	-	.	ID="RND-1_FAMILY-436";Tend="1629";Tstart="856";shortTE="F";uid="5f930c89-eff8-45fc-beac-0bdd6ec05fc8"
CM022881.1	RepeatMasker	SINE/tRNA-RTE	1814508	1814762	2073	-	.	ID="RND-4_FAMILY-339";Tend="1195";Tstart="940";shortTE="F";uid="c9603e89-da98-4945-9769-a640e602aedf"
CM022881.1	RepeatMasker	LINE/R1-LOA	25496470	25496707	1483	-	.	ID="RND-1_FAMILY-938";Tend="859";Tstart="622";shortTE="F";uid="811a1e5b-4bd7-430a-8a96-bafcef2b836c"
CM022881.1	RepeatMasker	Unknown	23823125	23823566	3031	-	.	ID="RND-6_FAMILY-1527";Tend="1370";Tstart="909";shortTE="F";uid="38dadf23-3c8a-4f72-b107-5f639df9350d"
CM022881.1	RepeatMasker	Unknown	5812911	5813637	3096	-	.	ID="RND-6_FAMILY-232";Tend="2031";Tstart="1195";shortTE="F";uid="a7196dc9-e6d5-4e53-8a27-b986317bd8a8"
CM022881.1	RepeatMasker	Unknown	22754508	22754747	1842	-	.	ID="RND-6_FAMILY-1767";Tend="1790";Tstart="1554";shortTE="F";uid="3a8f7b08-f8c1-40c0-b087-e2dbe00e31e8"
CM022881.1	RepeatMasker	RC/Helitron	20004419	20004543	569	-	.	ID="HELITRON-N7_PXU";Tend="125";Tstart="1";shortTE="F";uid="22a10ceb-e6eb-404a-a3d7-0ec515b54d6d"
CM022881.1	RepeatMasker	LINE/CR1	13574966	13575111	649	-	.	ID="RND-6_FAMILY-9880";Tend="935";Tstart="791";shortTE="F";uid="aded58cd-1338-4617-af4e-4c6825b91304"
CM022881.1	RepeatMasker	Unknown	26742780	26742989	1549	-	.	ID="RND-6_FAMILY-1633";Tend="762";Tstart="553";shortTE="F";uid="7e1a2f30-6976-4d72-8820-c99c2e88f494"
CM022881.1	RepeatMasker	Unknown	27195689	27196094	2811	-	.	ID="RND-5_FAMILY-215";Tend="1331";Tstart="913";shortTE="F";uid="20e24665-8c1a-4afe-be13-b1c17870919f"
CM022881.1	RepeatMasker	DNA/PIF-Spy	10322567	10322692	495	-	.	ID="RND-4_FAMILY-830";Tend="1276";Tstart="1144";shortTE="F";uid="f3d356e5-93fc-4620-80b3-37c4672e0b60"
CM022881.1	RepeatMasker	Unknown	14800918	14801529	4583	-	.	ID="RND-1_FAMILY-358";Tend="1990";Tstart="1379";shortTE="F";uid="3ebe65ee-9b5e-456a-b193-11323eea30ba"
CM022881.1	RepeatMasker	LINE/L2	27080578	27081117	2676	-	.	ID="RND-1_FAMILY-434";Tend="1095";Tstart="540";shortTE="F";uid="d757a103-de38-46c6-9878-47c60c14e677"
CM022881.1	RepeatMasker	Unknown	12963433	12963729	781	-	.	ID="RND-1_FAMILY-203";Tend="1006";Tstart="736";shortTE="F";uid="0dc795a8-5d43-4d80-8223-e205e53acf15"
CM022881.1	RepeatMasker	Unknown	25514477	25514643	960	-	.	ID="RND-6_FAMILY-4999";Tend="1397";Tstart="1231";shortTE="F";uid="f21a8783-1428-4203-b34c-995706da05b4"
CM022881.1	RepeatMasker	Unknown	12451401	12451843	1356	-	.	ID="RND-6_FAMILY-4449";Tend="1274";Tstart="833";shortTE="F";uid="ec1edb11-7e09-4616-b524-c4bb60870469"
CM022881.1	RepeatMasker	Unknown	29500428	29500702	1861	-	.	ID="RND-1_FAMILY-152";Tend="1259";Tstart="965";shortTE="F";uid="ea0fddc2-5a67-498b-9a1c-56974a1cd261"
CM022881.1	RepeatMasker	DNA/hAT-Tip100	2174704	2174828	731	-	.	ID="RND-3_FAMILY-262";Tend="1066";Tstart="942";shortTE="F";uid="b982abc0-788c-41ea-b787-c70b933266f2"
CM022881.1	RepeatMasker	Unknown	4324516	4324619	495	-	.	ID="RND-4_FAMILY-1056";Tend="551";Tstart="448";shortTE="F";uid="a7b3d955-fea5-4f7f-a7bd-8ecd0da45da1"
CM022881.1	RepeatMasker	Unknown	25130368	25130883	1767	-	.	ID="RND-4_FAMILY-132";Tend="1537";Tstart="962";shortTE="F";uid="b14450fe-ba50-4c1e-8e4c-5eb65683349d"
CM022881.1	RepeatMasker	Unknown	22224609	22224809	1328	-	.	ID="RND-6_FAMILY-399";Tend="2192";Tstart="1989";shortTE="F";uid="3ccf04ac-e340-43a2-8ad3-dce4fa0c9fbd"
CM022881.1	RepeatMasker	Unknown	16761998	16762194	946	-	.	ID="RND-1_FAMILY-99";Tend="1084";Tstart="893";shortTE="F";uid="11c20e74-0432-4ff9-8979-ba673fcadbe7"
CM022881.1	RepeatMasker	Unknown	23371877	23372186	986	-	.	ID="RND-4_FAMILY-369";Tend="1111";Tstart="768";shortTE="F";uid="6f9cedb8-1683-4e2c-ae36-cfc5c21ea8ad"
CM022881.1	RepeatMasker	Unknown	5879917	5880137	1720	-	.	ID="RND-1_FAMILY-96";Tend="1288";Tstart="1058";shortTE="F";uid="9e954800-9081-4acf-b7cf-57b11eb69200"
CM022881.1	RepeatMasker	Unknown	1612737	1613349	4395	-	.	ID="RND-1_FAMILY-654";Tend="1638";Tstart="993";shortTE="F";uid="71c97a2e-13e8-4c03-92aa-bc13604b1965"
CM022881.1	RepeatMasker	SINE/MIR	13948021	13948170	481	-	.	ID="RND-1_FAMILY-44";Tend="1172";Tstart="997";shortTE="F";uid="79cfb0c5-3645-4a27-8f83-5dbdf09123e6"
CM022881.1	RepeatMasker	Unknown	11982739	11982943	819	-	.	ID="RND-4_FAMILY-560";Tend="1394";Tstart="1178";shortTE="F";uid="425ba5a0-ac49-40ca-aa83-39486cd7ea36"
CM022881.1	RepeatMasker	Unknown	2102390	2102503	575	-	.	ID="RND-4_FAMILY-4275";Tend="1086";Tstart="980";shortTE="F";uid="46382ced-afd6-4241-8978-6854854193bb"
CM022881.1	RepeatMasker	RC/Helitron	25901881	25902109	1372	-	.	ID="RND-6_FAMILY-4124";Tend="1510";Tstart="1286";shortTE="F";uid="295932f1-b187-4cc3-b7d8-d1b6e16081e2"
CM022881.1	RepeatMasker	DNA/hAT-Charlie	2055031	2055842	4557	-	.	ID="RND-1_FAMILY-417";Tend="1764";Tstart="864";shortTE="F";uid="f91eb97f-4588-4fdc-991c-641224922dfe"
CM022881.1	RepeatMasker	LINE/R1-LOA	28360570	28361330	5301	-	.	ID="RND-6_FAMILY-1615";Tend="2337";Tstart="1557";shortTE="F";uid="246e9570-89e2-409d-b1ab-b03756c07b49"
CM022881.1	RepeatMasker	Unknown	22290372	22290780	2340	-	.	ID="RND-1_FAMILY-206";Tend="914";Tstart="493";shortTE="F";uid="a3f7ff63-7a27-4a4d-a686-7b121458e1cb"
CM022881.1	RepeatMasker	Unknown	8757751	8757926	1081	-	.	ID="RND-1_FAMILY-137";Tend="1208";Tstart="989";shortTE="F";uid="198f21c9-d391-4782-a87c-be5b809d38ef"
CM022881.1	RepeatMasker	RC/Helitron	25696642	25697117	2991	-	.	ID="RND-1_FAMILY-8";Tend="1312";Tstart="829";shortTE="F";uid="1f386734-60fb-45c9-abee-2d649239cefb"
CM022881.1	RepeatMasker	Unknown	4602391	4602543	1295	-	.	ID="RND-1_FAMILY-121";Tend="1484";Tstart="1333";shortTE="F";uid="40f860c8-a583-405a-9d74-de6d8c93ffcd"
CM022881.1	RepeatMasker	Unknown	1526799	1526955	820	-	.	ID="RND-4_FAMILY-560";Tend="1009";Tstart="852";shortTE="F";uid="3bb6f63e-4361-43ed-9ad1-fc772498286a"
CM022881.1	RepeatMasker	Unknown	20341124	20342005	4196	-	.	ID="RND-1_FAMILY-101";Tend="1982";Tstart="1000";shortTE="F";uid="a871aa45-021f-4d3f-b291-b96c712e8e21"
CM022881.1	RepeatMasker	Unknown	7519051	7519339	1519	-	.	ID="RND-1_FAMILY-191";Tend="2080";Tstart="1788";shortTE="F";uid="aabb5fcc-a29f-479b-9bae-b02c0df8e8cb"
CM022881.1	RepeatMasker	Unknown	25387545	25387696	879	-	.	ID="RND-6_FAMILY-10911";Tend="675";Tstart="523";shortTE="F";uid="febd4ec6-d582-4208-8031-40b10ff8b655"
CM022881.1	RepeatMasker	Unknown	10760125	10760285	1284	-	.	ID="RND-6_FAMILY-7290";Tend="1155";Tstart="995";shortTE="F";uid="8a7b445b-1b55-4b5f-b510-aac8aa158e97"
CM022881.1	RepeatMasker	Unknown	10105346	10105637	2034	-	.	ID="RND-1_FAMILY-266";Tend="1236";Tstart="956";shortTE="F";uid="7706a40b-755d-4059-87e4-81cb04253176"
CM022881.1	RepeatMasker	DNA/hAT-Blackjack	4836546	4836864	537	-	.	ID="RND-6_FAMILY-511";TEgroup="ctg_8%7CRND-6_FAMILY-511%7C1";Tend="1574";Tstart="88";shortTE="F";uid="b40f6f7c-924a-4fc9-a17e-f334c98d3cc0"
CM022881.1	RepeatMasker	Unknown	29687807	29687964	1135	-	.	ID="RND-5_FAMILY-5260";Tend="1113";Tstart="958";shortTE="F";uid="295178d9-1b8f-49c1-b158-b9043976f356"
CM022881.1	RepeatMasker	Satellite	4409975	4410080	805	-	.	ID="RND-6_FAMILY-577";Tend="106";Tstart="1";shortTE="F";uid="509ab290-d422-4de7-988c-97bdb75a3afc"
CM022881.1	RepeatMasker	RC/Helitron	2098265	2099338	4768	-	.	ID="RND-1_FAMILY-197";Tend="2059";Tstart="850";shortTE="F";uid="53292f8b-9db2-4f7f-bd4e-7128f7d8d226"
CM022881.1	RepeatMasker	LINE/RTE-BovB	19042014	19042114	440	-	.	ID="RND-5_FAMILY-651";Tend="1452";Tstart="1363";shortTE="F";uid="0d8eb6f4-0460-486f-a073-2b5b5e0a27b2"
CM022881.1	RepeatMasker	RC/Helitron	693210	693835	2035	-	.	ID="RND-4_FAMILY-269";TEgroup="ctg_8%7CRND-4_FAMILY-269%7C3";Tend="1838";Tstart="774";shortTE="F";uid="5caf0385-5dc7-4227-83f1-cfdd2d18a4ed"
CM022881.1	RepeatMasker	LINE/Penelope	21481419	21481664	1493	-	.	ID="RND-6_FAMILY-2845";Tend="1322";Tstart="1071";shortTE="F";uid="f83aeea2-19c9-4457-be16-051b9833451e"
CM022881.1	RepeatMasker	DNA/TcMar-Tc1	2983534	2983746	836	-	.	ID="RND-6_FAMILY-783";Tend="1170";Tstart="941";shortTE="F";uid="7d0e73d1-54f9-4ad2-8115-b9969d5e399d"
CM022881.1	RepeatMasker	Satellite	3164898	3165150	1678	-	.	ID="RND-6_FAMILY-577";Tend="1002";Tstart="752";shortTE="F";uid="de611068-fb05-4b0a-8cd2-b556b3201a31"
CM022881.1	RepeatMasker	RC/Helitron	28085666	28086220	4526	-	.	ID="RND-5_FAMILY-470";Tend="1668";Tstart="1100";shortTE="F";uid="89c2d0cf-acb3-4fa6-91dd-128691b4db48"
CM022881.1	RepeatMasker	Unknown	13254602	13255238	2287	-	.	ID="RND-5_FAMILY-687";Tend="1708";Tstart="968";shortTE="F";uid="3185028f-8cb6-4efe-87a3-3aae06124b63"
CM022881.1	RepeatMasker	LINE/RTE-RTE	9120686	9120817	552	-	.	ID="RND-6_FAMILY-210";Tend="654";Tstart="526";shortTE="F";uid="a4a1b235-20e4-4ba8-b8bc-dc3177137b7a"
CM022881.1	RepeatMasker	RC/Helitron	25401815	25401990	1350	-	.	ID="RND-4_FAMILY-269";Tend="1091";Tstart="917";shortTE="F";uid="4d62dceb-f2a0-40b9-8b5a-7ada8dacbc07"
CM022881.1	RepeatMasker	LINE/CR1	13816090	13816436	1682	-	.	ID="RND-1_FAMILY-162";Tend="2045";Tstart="1727";shortTE="F";uid="40ab7b99-f1ba-40a4-b8d2-08ca914ffadd"
CM022881.1	RepeatMasker	LINE/I	2143466	2143604	684	-	.	ID="RND-6_FAMILY-7186";Tend="461";Tstart="338";shortTE="F";uid="59a72f84-54ab-42d4-90d9-6ec4424827db"
CM022881.1	RepeatMasker	Unknown	13666005	13666755	3815	-	.	ID="RND-5_FAMILY-1354";TEgroup="ctg_8%7CRND-5_FAMILY-1354%7C1";Tend="1587";Tstart="958";shortTE="F";uid="a139820a-14c9-4ad3-adb7-260a7815b2b4"
CM022881.1	RepeatMasker	RC/Helitron	19286682	19287006	4208	-	.	ID="RND-1_FAMILY-8";Tend="1869";Tstart="1000";shortTE="F";uid="fbc7c10f-a711-4dce-9b69-df78a9842771"
CM022881.1	RepeatMasker	Unknown	26260368	26261513	5273	-	.	ID="RND-5_FAMILY-1793";TEgroup="ctg_8%7CRND-5_FAMILY-1793%7C18";Tend="2010";Tstart="1381";shortTE="F";uid="62cf0093-778d-4226-9aae-f5b9efd66c4c"
CM022881.1	RepeatMasker	LINE/Penelope	15688631	15688908	1282	-	.	ID="RND-5_FAMILY-5224";Tend="1688";Tstart="1386";shortTE="F";uid="def5082a-46cf-4800-92af-4e1549eca805"
CM022881.1	RepeatMasker	RC/Helitron	2145142	2145834	2714	-	.	ID="RND-6_FAMILY-671";Tend="1852";Tstart="1118";shortTE="F";uid="40b1d7ec-12b6-4571-a9ca-e406a3914c0f"
CM022881.1	RepeatMasker	Unknown	30240463	30240680	991	-	.	ID="RND-1_FAMILY-101";Tend="1113";Tstart="875";shortTE="F";uid="58dbb346-91c1-42f1-80f2-09cd62b0f754"
CM022881.1	RepeatMasker	Unknown	4832333	4832526	849	-	.	ID="RND-6_FAMILY-4063";Tend="1093";Tstart="906";shortTE="F";uid="5572fdf9-b424-4a6c-a8cf-f02a130d5734"
CM022881.1	RepeatMasker	Unknown	18889189	18889355	750	-	.	ID="RND-6_FAMILY-4235";Tend="175";Tstart="5";shortTE="F";uid="60a05249-5833-4ba4-b003-7ddd3440dbcf"
CM022881.1	RepeatMasker	Unknown	27577224	27577324	569	-	.	ID="RND-1_FAMILY-338";Tend="904";Tstart="804";shortTE="F";uid="94326675-e2e5-4572-9dff-0a8b64bb2e23"
CM022881.1	RepeatMasker	Satellite	25724668	25724913	1558	-	.	ID="RND-6_FAMILY-46";Tend="1211";Tstart="927";shortTE="F";uid="d5b313d8-c1cf-47fd-ba35-948299015ecf"
CM022881.1	RepeatMasker	DNA/hAT-Tip100	1282806	1283649	6984	-	.	ID="RND-4_FAMILY-2323";Tend="1594";Tstart="736";shortTE="F";uid="cca5026f-88fe-4f92-9bfd-228d69ae7d7e"
CM022881.1	RepeatMasker	DNA/hAT-Tip100	18732295	18732400	568	-	.	ID="rnd-1_family-848";Tend="490";Tstart="396";shortTE="F";uid="41a0a715-076d-41cf-98eb-4278c851ea81"
CM022881.1	RepeatMasker	RC/Helitron	29767647	29767790	983	-	.	ID="RND-5_FAMILY-3202";Tend="1097";Tstart="925";shortTE="F";uid="c662012d-c610-4226-beb5-d7fc069c0461"
CM022881.1	RepeatMasker	Unknown	16227563	16228072	2944	-	.	ID="RND-6_FAMILY-4999";Tend="1552";Tstart="1011";shortTE="F";uid="6f7da1d1-9003-42b7-a0c7-5f08d010e483"
CM022881.1	RepeatMasker	Unknown	23011935	23012165	461	-	.	ID="RND-5_FAMILY-650";Tend="1121";Tstart="939";shortTE="F";uid="1c40113b-7a8e-44fa-ae9d-5f4677cf3fb3"
CM022881.1	RepeatMasker	Unknown	28609611	28609982	2913	-	.	ID="RND-6_FAMILY-6836";Tend="1323";Tstart="946";shortTE="F";uid="792ef353-195e-4c33-a40b-b4ab9967adba"
CM022881.1	RepeatMasker	Unknown	16210480	16210631	503	-	.	ID="RND-6_FAMILY-8384";Tend="1266";Tstart="1077";shortTE="F";uid="b8e16836-6e55-42ae-84d5-bc5e61c629a2"
CM022881.1	RepeatMasker	Unknown	2376765	2376923	1142	-	.	ID="RND-6_FAMILY-2576";Tend="1802";Tstart="1640";shortTE="F";uid="b4b65037-55bd-4d18-911c-8c56a418acca"
CM022881.1	RepeatMasker	Unknown	14290585	14291064	3223	-	.	ID="RND-4_FAMILY-737";Tend="2199";Tstart="1677";shortTE="F";uid="12ab6595-11b0-40e7-912b-ad876410d334"
CM022881.1	RepeatMasker	DNA/Academ-1	29588056	29589182	6516	-	.	ID="RND-1_FAMILY-347";Tend="1814";Tstart="689";shortTE="F";uid="c6d8f5c3-1c4d-4c5f-ae2d-73d17a0b8563"
CM022881.1	RepeatMasker	RC/Helitron	13000109	13000499	1904	-	.	ID="RND-6_FAMILY-6367";Tend="1299";Tstart="852";shortTE="F";uid="a98224ec-e9af-4e19-bafd-8ed425b687d8"
CM022881.1	RepeatMasker	DNA/Sola-1	11616240	11616522	1749	-	.	ID="RND-6_FAMILY-924";Tend="1459";Tstart="1177";shortTE="F";uid="220e2b2e-f71d-4b99-bfb4-b1dc1ba0243d"
CM022881.1	RepeatMasker	Unknown	24999643	24999779	686	-	.	ID="RND-2_FAMILY-238";Tend="1262";Tstart="1130";shortTE="F";uid="01bc3bad-54f6-4616-8caa-a92312926769"
CM022881.1	RepeatMasker	Unknown	11301274	11301433	781	-	.	ID="RND-6_FAMILY-5252";Tend="978";Tstart="825";shortTE="F";uid="35c42fa1-fd12-41af-a5ba-9dd54b89891d"
CM022881.1	RepeatMasker	RC/Helitron	25916221	25916922	2294	-	.	ID="RND-1_FAMILY-95";Tend="1619";Tstart="879";shortTE="F";uid="7bda3669-988f-440c-a135-6c41662c87c1"
CM022881.1	RepeatMasker	Unknown	2817290	2817558	1159	-	.	ID="RND-6_FAMILY-2918";Tend="1549";Tstart="1223";shortTE="F";uid="d670e6d3-e1d8-4064-89b5-b2bc23d99f73"
CM022881.1	RepeatMasker	RC/Helitron	28168733	28169286	3226	-	.	ID="RND-3_FAMILY-589";Tend="1606";Tstart="1070";shortTE="F";uid="eb92b6e7-46ed-4ac2-81f8-dc5eae8d56d3"
CM022881.1	RepeatMasker	DNA/TcMar-Tc1	28851703	28852601	6353	-	.	ID="RND-6_FAMILY-514";Tend="1826";Tstart="918";shortTE="F";uid="3700006d-382e-4061-8bd3-89a7e05f797b"
CM022881.1	RepeatMasker	DNA/TcMar-Tc1	112921	113175	569	-	.	ID="RND-1_FAMILY-226";TEgroup="ctg_8%7CRND-1_FAMILY-226%7C1";Tend="1271";Tstart="991";shortTE="F";uid="18430df0-7d61-4141-9290-2131610ca761"
CM022881.1	RepeatMasker	DNA/PIF-Harbinger	2940735	2941026	2148	-	.	ID="RND-1_FAMILY-229";Tend="1587";Tstart="1293";shortTE="F";uid="52142172-1c30-44bd-b52f-aaaa385e52bb"
CM022881.1	RepeatMasker	Unknown	16503325	16503474	418	-	.	ID="RND-5_FAMILY-1590";Tend="1674";Tstart="1525";shortTE="F";uid="482556c3-d16c-4a87-8294-c56278a637e1"
CM022881.1	RepeatMasker	Unknown	15742445	15742755	810	-	.	ID="RND-4_FAMILY-560";Tend="1201";Tstart="851";shortTE="F";uid="816b0097-1680-4aa6-abb6-5697952369ef"
CM022881.1	RepeatMasker	Unknown	7533072	7533221	621	-	.	ID="RND-2_FAMILY-87";Tend="1087";Tstart="942";shortTE="F";uid="e91acacb-bc65-4e02-9d29-d9ef4fbd0ecf"
CM022881.1	RepeatMasker	DNA/hAT-Tip100	7170921	7171368	2917	-	.	ID="RND-1_FAMILY-688";Tend="1404";Tstart="960";shortTE="F";uid="70b97749-1836-407e-a3f0-1a25f6567f35"
CM022881.1	RepeatMasker	Unknown	6143284	6143759	989	-	.	ID="RND-4_FAMILY-369";Tend="1291";Tstart="808";shortTE="F";uid="49826847-7387-4875-a7c3-02cf64a05239"
CM022881.1	RepeatMasker	Unknown	675993	676124	923	-	.	ID="RND-1_FAMILY-66";Tend="1061";Tstart="937";shortTE="F";uid="5611756a-bf3b-44f2-8759-288917516a62"
CM022881.1	RepeatMasker	LINE/CR1	16183449	16183596	448	-	.	ID="RND-5_FAMILY-1135";Tend="1223";Tstart="1099";shortTE="F";uid="024e84ba-3b5d-4242-b5e5-bfc8d38cc076"
CM022881.1	RepeatMasker	DNA/TcMar-Tc1	29211372	29211710	2214	-	.	ID="RND-5_FAMILY-701";Tend="1690";Tstart="1305";shortTE="F";uid="abfb121f-a75f-44be-808a-33d0a7115e29"
CM022881.1	RepeatMasker	Unknown	6168219	6168348	501	-	.	ID="RND-5_FAMILY-1380";Tend="635";Tstart="505";shortTE="F";uid="41141920-b5e0-4972-a26e-270a283bc9c6"
CM022881.1	RepeatMasker	Unknown	678028	678590	3780	-	.	ID="RND-6_FAMILY-7290";Tend="1430";Tstart="871";shortTE="F";uid="e4993220-64cd-4522-8b31-9b7893f4971e"
CM022881.1	RepeatMasker	Unknown	8539079	8539243	490	-	.	ID="RND-1_FAMILY-362";Tend="1531";Tstart="1361";shortTE="F";uid="102f0c2b-1eb1-4192-9882-e29720a0bc8a"
CM022881.1	RepeatMasker	LINE/R1	21543268	21543729	3243	-	.	ID="RND-5_FAMILY-1256";Tend="1161";Tstart="667";shortTE="F";uid="b2dfb9fa-a8b7-49cf-bc02-f7383e992ecf"
CM022881.1	RepeatMasker	DNA/TcMar-Tc1	28990274	28990724	3631	-	.	ID="RND-6_FAMILY-4109";Tend="1195";Tstart="746";shortTE="F";uid="d9ad1d63-f1d8-44d6-9fb4-e147fe5c451e"
CM022881.1	RepeatMasker	LINE/RTE-BovB	16655075	16655327	1446	-	.	ID="RND-5_FAMILY-1885";Tend="1224";Tstart="973";shortTE="F";uid="2a549613-e60c-45c9-817b-a3031ed7543e"
CM022881.1	RepeatMasker	Unknown	19152601	19152862	1915	-	.	ID="RND-1_FAMILY-558";Tend="1426";Tstart="1169";shortTE="F";uid="419efcf8-9ac4-4213-8bc1-9265f2908723"
CM022881.1	RepeatMasker	RC/Helitron	28359811	28360178	803	-	.	ID="RND-6_FAMILY-4711";Tend="1290";Tstart="897";shortTE="F";uid="20ee8452-b2a9-44e8-9935-904daca13103"
CM022881.1	RepeatMasker	LTR/Gypsy	19660875	19660988	448	-	.	ID="RND-6_FAMILY-8386";Tend="897";Tstart="786";shortTE="F";uid="c7430645-38c0-4742-b2e5-b95160f2725b"
CM022881.1	RepeatMasker	Unknown	4407819	4407950	906	-	.	ID="RND-1_FAMILY-319";Tend="1107";Tstart="977";shortTE="F";uid="a149edb1-3665-4dd2-813e-42a864609e94"
CM022881.1	RepeatMasker	Unknown	29341335	29342155	6747	-	.	ID="RND-5_FAMILY-296";Tend="1789";Tstart="972";shortTE="F";uid="e30a96ae-ce86-422a-86bb-cb8a00d06856"
CM022881.1	RepeatMasker	Unknown	27973015	27973254	1848	-	.	ID="RND-6_FAMILY-7290";Tend="1404";Tstart="1165";shortTE="F";uid="363eb192-7043-401c-8290-e2628445e830"
CM022881.1	RepeatMasker	Unknown	5673971	5674280	1267	-	.	ID="RND-1_FAMILY-99";TEgroup="ctg_8%7CRND-1_FAMILY-99%7C1";Tend="1274";Tstart="884";shortTE="F";uid="58acbf2c-f246-4d54-8cea-8ee7086a863a"
CM022881.1	RepeatMasker	DNA/TcMar-Tc1	21460126	21460528	679	-	.	ID="RND-6_FAMILY-4109";TEgroup="ctg_8%7CRND-6_FAMILY-4109%7C9";Tend="1095";Tstart="747";shortTE="F";uid="78404616-56b6-4eeb-8bcc-ed5785a173c3"
CM022881.1	RepeatMasker	DNA/Sola-2	15728714	15729084	1329	-	.	ID="RND-6_FAMILY-2584";Tend="2079";Tstart="1633";shortTE="F";uid="e999a8ec-6df1-464b-8a97-37bc18b596d1"
CM022881.1	RepeatMasker	DNA/hAT?	12818729	12818875	780	-	.	ID="RND-1_FAMILY-676";Tend="1205";Tstart="1071";shortTE="F";uid="93ccf415-d52d-4f50-991c-276658d7c95f"
CM022881.1	RepeatMasker	Unknown	9119834	9119944	638	-	.	ID="RND-5_FAMILY-871";Tend="1030";Tstart="922";shortTE="F";uid="d5153dd2-395c-4fb0-ab5d-7194b4b4cf95"
CM022881.1	RepeatMasker	Unknown	17246937	17247103	453	-	.	ID="RND-6_FAMILY-5015";Tend="762";Tstart="591";shortTE="F";uid="3ed43235-eb66-4705-8f0c-b4f285ece1f2"
CM022881.1	RepeatMasker	Unknown	1908434	1908547	872	-	.	ID="RND-1_FAMILY-223";Tend="1474";Tstart="1363";shortTE="F";uid="f12506e0-67c0-4d50-816c-7bed8146aa5b"
CM022881.1	RepeatMasker	Unknown	16424153	16424568	1379	-	.	ID="RND-4_FAMILY-560";Tend="1552";Tstart="1141";shortTE="F";uid="f12c4054-b20e-42dd-b4fd-a37b9ab95042"
CM022881.1	RepeatMasker	LINE/CR1	5256977	5257832	7151	-	.	ID="RND-6_FAMILY-773";Tend="1336";Tstart="474";shortTE="F";uid="635314fc-9061-444c-982f-ea0bcc3f742d"
CM022881.1	RepeatMasker	LINE/CR1	237458	238000	3744	-	.	ID="RND-6_FAMILY-7637";Tend="1325";Tstart="770";shortTE="F";uid="2d400a08-7ea3-4373-b630-5d490a512ec5"
CM022881.1	RepeatMasker	Unknown	29146262	29146409	1140	-	.	ID="RND-6_FAMILY-3656";Tend="1556";Tstart="1411";shortTE="F";uid="57d2b1c8-9f8f-4573-aaeb-8d4a52388d51"
CM022881.1	RepeatMasker	LINE/I-Jockey	24445210	24445618	3198	-	.	ID="RND-1_FAMILY-230";Tend="1425";Tstart="1022";shortTE="F";uid="27690048-51c6-4dd4-a098-cc7bf6415440"
CM022881.1	RepeatMasker	Unknown	22030931	22031305	3198	-	.	ID="RND-1_FAMILY-115";Tend="1283";Tstart="909";shortTE="F";uid="dae20e55-5b71-4b99-b82b-9f57872fd247"
CM022881.1	RepeatMasker	Unknown	29057441	29057697	1741	-	.	ID="RND-6_FAMILY-7290";Tend="1429";Tstart="1164";shortTE="F";uid="9db7816d-de2b-428d-bb48-3826eda03433"
CM022881.1	RepeatMasker	Unknown	9869530	9869972	1566	-	.	ID="RND-1_FAMILY-49";Tend="1529";Tstart="964";shortTE="F";uid="eec9e338-db5d-40c5-9ce1-1c906bc0df96"
CM022881.1	RepeatMasker	Unknown	11708714	11708861	443	-	.	ID="RND-2_FAMILY-22";Tend="1139";Tstart="958";shortTE="F";uid="60c9ecf0-bcaa-401b-9eef-cde3b331eaa2"
CM022881.1	RepeatMasker	RC/Helitron	427685	428217	3146	-	.	ID="RND-4_FAMILY-269";Tend="1836";Tstart="1270";shortTE="F";uid="11ef0d41-3c68-4ef7-aa8f-7e3e9d13fe7e"
CM022881.1	RepeatMasker	Unknown	3986023	3986366	2435	-	.	ID="RND-5_FAMILY-806";Tend="1244";Tstart="905";shortTE="F";uid="6153147a-0fc5-42e2-b3c1-12c0780f5a5e"
CM022881.1	RepeatMasker	Unknown	28379848	28380124	1139	-	.	ID="RND-1_FAMILY-11";Tend="1633";Tstart="1093";shortTE="F";uid="f9b59dd5-4a8d-43b8-b8bd-b477e6494aec"
CM022881.1	RepeatMasker	RC/Helitron	8942199	8942470	1226	-	.	ID="RND-1_FAMILY-50";Tend="1191";Tstart="907";shortTE="F";uid="3d0a8ea8-0482-43ac-ba39-2fb2d5e8493b"
CM022881.1	RepeatMasker	Unknown	17881155	17882469	2804	-	.	ID="RND-6_FAMILY-1126";Tend="1920";Tstart="841";shortTE="F";uid="46e5be72-d814-4de6-b2ff-33267e153dbf"
CM022881.1	RepeatMasker	Satellite	10423678	10423987	1059	-	.	ID="RND-5_FAMILY-399";Tend="1205";Tstart="891";shortTE="F";uid="a35b8213-f0fe-47f9-9f4b-30a349390755"
CM022881.1	RepeatMasker	Unknown	28926436	28927152	4994	-	.	ID="RND-1_FAMILY-545";Tend="1664";Tstart="954";shortTE="F";uid="7bee4226-0f9a-4bf7-85f7-2734ecafcc05"
CM022881.1	RepeatMasker	Satellite	5592545	5592835	858	-	.	ID="RND-5_FAMILY-399";Tend="955";Tstart="643";shortTE="F";uid="2115b27f-8002-4849-9884-10a850816360"
CM022881.1	RepeatMasker	SINE/MIR	3747144	3747405	896	-	.	ID="RND-1_FAMILY-44";Tend="1194";Tstart="877";shortTE="F";uid="98ace611-58e4-4b73-9f0f-0e2c6de53b76"
CM022881.1	RepeatMasker	LINE/RTE-BovB	18963366	18963485	898	-	.	ID="RND-1_FAMILY-75";Tend="1822";Tstart="1706";shortTE="F";uid="f12135d7-547b-41e5-a12c-da442cbac626"
CM022881.1	RepeatMasker	LINE/L2	13804321	13804537	611	-	.	ID="RND-6_FAMILY-2711";Tend="1383";Tstart="1173";shortTE="F";uid="b98c33cf-e3f3-4583-9e96-d0efa87e52a5"
CM022881.1	RepeatMasker	Unknown	17346347	17346691	1215	-	.	ID="RND-1_FAMILY-99";TEgroup="ctg_8%7CRND-1_FAMILY-99%7C3";Tend="1292";Tstart="879";shortTE="F";uid="859fe538-8d57-481c-8afa-3e1006075786"
CM022881.1	RepeatMasker	LINE/RTE-BovB	5980968	5981646	4470	-	.	ID="RND-5_FAMILY-651";Tend="1146";Tstart="434";shortTE="F";uid="f791804d-4f3f-4ca2-8f2f-8e3809363684"
CM022881.1	RepeatMasker	DNA/TcMar-Tc1	1355982	1356685	5157	-	.	ID="RND-1_FAMILY-455";Tend="1634";Tstart="930";shortTE="F";uid="248e9846-4ba0-4dbc-857e-fb3264993a7f"
CM022881.1	RepeatMasker	Unknown	7650115	7650253	656	-	.	ID="RND-2_FAMILY-22";Tend="1141";Tstart="998";shortTE="F";uid="7fced72c-e6ad-4854-a897-ffcc7066cad5"
CM022881.1	RepeatMasker	Satellite	28963172	28963348	1476	-	.	ID="RND-6_FAMILY-577";Tend="1232";Tstart="1054";shortTE="F";uid="e7dcfd08-3dd4-4f88-be84-cf9fbb5df95e"
CM022881.1	RepeatMasker	Unknown	22101521	22101902	2140	-	.	ID="RND-1_FAMILY-690";Tend="1334";Tstart="909";shortTE="F";uid="36ec83f2-fe3b-4a0f-ae92-41832d4b20d5"
CM022881.1	RepeatMasker	Unknown	255459	256372	6291	-	.	ID="RND-1_FAMILY-133";Tend="1529";Tstart="604";shortTE="F";uid="6191889a-b4fa-4694-96d7-47f56e3fe86a"
CM022881.1	RepeatMasker	Unknown	9585288	9585582	1452	-	.	ID="RND-1_FAMILY-11";Tend="1154";Tstart="790";shortTE="F";uid="cf5bf691-40f2-4adc-8d43-14546c8d0f94"
CM022881.1	RepeatMasker	Unknown	13063347	13063515	808	-	.	ID="RND-5_FAMILY-591";Tend="1094";Tstart="893";shortTE="F";uid="7d12036f-d6d7-4917-9fe9-5948e951c897"
CM022881.1	RepeatMasker	RC/Helitron	17445771	17446267	2545	-	.	ID="RND-4_FAMILY-1";Tend="984";Tstart="474";shortTE="F";uid="d5824381-9459-416b-89bf-7044bb9df50d"
CM022881.1	RepeatMasker	Unknown	26347247	26347586	2598	-	.	ID="RND-1_FAMILY-96";Tend="1289";Tstart="948";shortTE="F";uid="bf203ac6-0d7c-4629-bf36-73e6de345d0f"
CM022881.1	RepeatMasker	Unknown	19762928	19763105	1457	-	.	ID="RND-6_FAMILY-713";Tend="894";Tstart="714";shortTE="F";uid="a5895ba6-f8bd-4f76-b105-ca9b4b167875"
CM022881.1	RepeatMasker	LTR/Gypsy	4844796	4845020	1090	-	.	ID="RND-6_FAMILY-8386";Tend="1012";Tstart="791";shortTE="F";uid="be560bf9-fbb4-4eda-89a8-926ff3d5254d"
CM022881.1	RepeatMasker	SINE/tRNA-RTE	12080377	12080740	2213	-	.	ID="RND-4_FAMILY-632";Tend="1126";Tstart="775";shortTE="F";uid="d7b67490-86c8-44ab-bcec-3147e4d8778c"
CM022881.1	RepeatMasker	Unknown	2196108	2196400	1805	-	.	ID="RND-1_FAMILY-49";Tend="1605";Tstart="1320";shortTE="F";uid="0bfc77b7-e8d5-41d0-bc8b-45018618be9a"
CM022881.1	RepeatMasker	DNA/CMC-Chapaev-3	13657329	13657860	3693	-	.	ID="RND-1_FAMILY-68";Tend="1420";Tstart="913";shortTE="F";uid="bda599ca-d76b-4cbe-a80e-640a8cfb3448"
CM022881.1	RepeatMasker	LINE/CRE	6623420	6623618	1427	-	.	ID="RND-5_FAMILY-546";Tend="1265";Tstart="1055";shortTE="F";uid="dbb1edfe-fb5c-410b-9622-21fcd0250431"
CM022881.1	RepeatMasker	Unknown	26069931	26070048	481	-	.	ID="RND-5_FAMILY-28";Tend="1018";Tstart="897";shortTE="F";uid="c7d67917-557b-4bee-b417-0675713ede8f"
CM022881.1	RepeatMasker	RC/Helitron	29707660	29708360	5231	-	.	ID="RND-1_FAMILY-8";Tend="1553";Tstart="839";shortTE="F";uid="70e80f7d-ad0a-42f0-b02d-fdb77ed2b644"
CM022881.1	RepeatMasker	Unknown	18688842	18689242	2469	-	.	ID="RND-1_FAMILY-191";Tend="1437";Tstart="1003";shortTE="F";uid="bd77038d-c828-4ca7-b25b-506e7d912e5a"
CM022881.1	RepeatMasker	LINE/RTE-BovB	25398686	25399060	1659	-	.	ID="RND-6_FAMILY-380";Tend="1225";Tstart="876";shortTE="F";uid="85974847-e92d-45fc-ad9c-a30d5254f2b0"
CM022881.1	RepeatMasker	RC/Helitron	20624984	20625094	975	-	.	ID="RND-6_FAMILY-317";Tend="1156";Tstart="1046";shortTE="F";uid="01440bf6-bb3c-4a64-a50e-ad316d74fa24"
CM022881.1	RepeatMasker	Satellite	16181183	16181473	2043	-	.	ID="RND-6_FAMILY-577";Tend="1015";Tstart="734";shortTE="F";uid="c5d7b800-e562-4863-8e76-7c14f525ce09"
CM022881.1	RepeatMasker	Satellite	27222234	27222797	3627	-	.	ID="RND-5_FAMILY-399";Tend="1464";Tstart="946";shortTE="F";uid="f92f5c87-1097-4841-b64f-c7e60c7c2386"
CM022881.1	RepeatMasker	Unknown	19257593	19258133	3271	-	.	ID="RND-4_FAMILY-132";Tend="1515";Tstart="965";shortTE="F";uid="1f7544f2-7853-46bf-974b-7ca3a318b445"
CM022881.1	RepeatMasker	Unknown	2229114	2229810	5627	-	.	ID="RND-3_FAMILY-721";Tend="1537";Tstart="840";shortTE="F";uid="cada9c65-d47d-4e9d-9ea8-b3d801987865"
CM022881.1	RepeatMasker	Unknown	3633105	3633301	630	-	.	ID="RND-6_FAMILY-4736";Tend="1132";Tstart="943";shortTE="F";uid="858cda0e-5aac-43c7-b45d-6095cb182414"
CM022881.1	RepeatMasker	Unknown	23377317	23377437	594	-	.	ID="RND-6_FAMILY-1727";Tend="2887";Tstart="2778";shortTE="F";uid="5f1269fa-5b70-4845-9c69-84a373743a78"
CM022881.1	RepeatMasker	DNA/TcMar-Tc1	26517718	26517941	580	-	.	ID="RND-6_FAMILY-783";Tend="1356";Tstart="1115";shortTE="F";uid="b3274dc3-0058-44d6-9db1-a0ee2e93b242"
CM022881.1	RepeatMasker	DNA/hAT-Blackjack	11221808	11222053	469	-	.	ID="RND-5_FAMILY-595";TEgroup="ctg_8%7CRND-5_FAMILY-595%7C4";Tend="976";Tstart="762";shortTE="T";uid="467b5da5-920f-417a-8ab7-c7c368607d58"
CM022881.1	RepeatMasker	DNA/TcMar-Tc1	28370548	28370778	725	-	.	ID="RND-6_FAMILY-6188";Tend="977";Tstart="760";shortTE="F";uid="3b20068c-02dc-4696-bc78-3dedbe607a00"
CM022881.1	RepeatMasker	LINE/RTE-BovB	18780711	18781019	1286	-	.	ID="RND-5_FAMILY-1885";Tend="1200";Tstart="903";shortTE="F";uid="80526e54-0e11-487b-a18d-166069777253"
CM022881.1	RepeatMasker	RC/Helitron	7934433	7934608	546	-	.	ID="RND-1_FAMILY-314";Tend="441";Tstart="279";shortTE="F";uid="fdd3e195-ed4c-4695-bdc6-8b40b5e7ca81"
CM022881.1	RepeatMasker	Unknown	11841485	11841668	1263	-	.	ID="RND-1_FAMILY-319";Tend="1106";Tstart="901";shortTE="F";uid="f42108fc-bd81-478e-8d1f-0c300159e4f4"
CM022881.1	RepeatMasker	SINE/5S	18744005	18744214	1569	-	.	ID="RND-6_FAMILY-4694";Tend="1080";Tstart="875";shortTE="F";uid="611c7479-714e-4ce9-80fd-6c23496a3f33"
CM022881.1	RepeatMasker	Unknown	25848035	25848313	2387	-	.	ID="RND-5_FAMILY-1421";Tend="2511";Tstart="2235";shortTE="F";uid="aa21a794-d9bc-4127-9322-f7f49891e576"
CM022881.1	RepeatMasker	Unknown	16378445	16378915	2759	-	.	ID="RND-1_FAMILY-191";Tend="1958";Tstart="1473";shortTE="F";uid="af5126e4-6562-41db-b02d-169006b583f5"
CM022881.1	RepeatMasker	DNA/TcMar-Tc1	4478710	4479539	564	-	.	ID="RND-6_FAMILY-1170";TEgroup="ctg_8%7CRND-6_FAMILY-1170%7C1";Tend="1324";Tstart="1123";shortTE="T";uid="2a14d3aa-eb31-4fcf-b33a-2ccab302829f"
CM022881.1	RepeatMasker	DNA/CMC-Chapaev-3	23722282	23722446	908	-	.	ID="RND-6_FAMILY-2378";Tend="984";Tstart="822";shortTE="F";uid="3671296e-45c5-491c-90f4-b210401cd352"
CM022881.1	RepeatMasker	Unknown	17182691	17182875	459	-	.	ID="RND-5_FAMILY-782";Tend="1874";Tstart="1780";shortTE="F";uid="2a33e191-e9b6-4ab0-ac80-2a3ec363b398"
CM022881.1	RepeatMasker	DNA/hAT-Charlie	21607717	21608090	2988	-	.	ID="RND-1_FAMILY-458";Tend="1671";Tstart="1306";shortTE="F";uid="e90c7582-ba75-4028-b64e-533f0ae16c74"
CM022881.1	RepeatMasker	DNA/hAT-Tip100	15814906	15815127	948	-	.	ID="RND-4_FAMILY-13";Tend="1095";Tstart="862";shortTE="F";uid="1073662a-00f7-4d77-978f-7f2aff11c1d5"
CM022881.1	RepeatMasker	Unknown	18126594	18127383	1054	-	.	ID="RND-5_FAMILY-698";TEgroup="ctg_8%7CRND-5_FAMILY-698%7C3";Tend="1428";Tstart="801";shortTE="F";uid="7b40efd6-016b-473d-89ba-0a78b721b203"
CM022881.1	RepeatMasker	DNA/hAT-Charlie	9301646	9302220	4068	-	.	ID="RND-1_FAMILY-582";Tend="1836";Tstart="1261";shortTE="F";uid="65c637be-be97-4ce1-82ec-cb50bef95af4"
CM022881.1	RepeatMasker	LINE/RTE-BovB	9984490	9984790	2456	-	.	ID="RND-6_FAMILY-4175";Tend="1396";Tstart="1096";shortTE="F";uid="5fc0e583-69a0-4538-b0ec-bfc28e84af0b"
CM022881.1	RepeatMasker	LINE/L2	22905544	22906257	3190	-	.	ID="RND-6_FAMILY-1324";Tend="1876";Tstart="1225";shortTE="F";uid="6d762309-e827-4796-bcd7-2ff16cbe45bc"
CM022881.1	RepeatMasker	DNA/TcMar-Mariner	6614105	6614322	1386	-	.	ID="RND-6_FAMILY-2715";Tend="1107";Tstart="883";shortTE="F";uid="a464c1d1-e58d-44e3-8eb0-7153379ea666"
CM022881.1	RepeatMasker	DNA/TcMar-Tc1	30180190	30180651	3474	-	.	ID="RND-1_FAMILY-1118";Tend="487";Tstart="61";shortTE="F";uid="6f26517d-3761-435b-9071-7d38054f236e"
CM022881.1	RepeatMasker	RC/Helitron	14544336	14545363	4506	-	.	ID="RND-6_FAMILY-671";Tend="1979";Tstart="795";shortTE="F";uid="31b620e4-3504-47c8-a6ba-ecf5457c0ce8"
CM022881.1	RepeatMasker	Unknown	21663484	21664164	3039	-	.	ID="RND-1_FAMILY-643";TEgroup="ctg_8%7CRND-1_FAMILY-643%7C2";Tend="1758";Tstart="942";shortTE="F";uid="5a1f5a0e-a74a-4edb-82f6-a810fee5c945"
CM022881.1	RepeatMasker	Unknown	17437182	17437383	1023	-	.	ID="RND-6_FAMILY-8794";Tend="1303";Tstart="1087";shortTE="F";uid="74171f14-18c2-4c59-a593-5639e22fc28f"
CM022881.1	RepeatMasker	Unknown	1358036	1358192	540	-	.	ID="RND-2_FAMILY-22";Tend="1147";Tstart="957";shortTE="F";uid="47cba92c-359a-44f8-b3a9-0b23cd2f25f0"
CM022881.1	RepeatMasker	RC/Helitron	13668550	13668651	674	-	.	ID="RND-1_FAMILY-496";Tend="1265";Tstart="1167";shortTE="F";uid="63bd06db-f054-4d51-8247-0ae508252ce6"
CM022881.1	RepeatMasker	DNA/TcMar-Tc1	25035609	25035741	564	-	.	ID="RND-5_FAMILY-20";Tend="1092";Tstart="951";shortTE="F";uid="913ca973-02c4-4cdd-99ef-1f215fc3fc7c"
CM022881.1	RepeatMasker	Unknown	16191092	16191227	927	-	.	ID="RND-5_FAMILY-34";Tend="1071";Tstart="940";shortTE="F";uid="37b6a87f-a6d5-4e96-a777-42bbd51ff8b3"
CM022881.1	RepeatMasker	DNA/TcMar-Tc1	12772424	12772735	893	-	.	ID="RND-1_FAMILY-640";Tend="2262";Tstart="1870";shortTE="F";uid="d9fa98a5-992b-48fa-9cf0-0a6aeec5d4b5"
CM022881.1	RepeatMasker	Unknown	3471737	3471884	794	-	.	ID="RND-5_FAMILY-2899";Tend="1059";Tstart="883";shortTE="F";uid="4ba0ba6b-c0dd-43b4-8b4f-7287cddd4355"
CM022881.1	RepeatMasker	Unknown	20915050	20915917	4009	-	.	ID="RND-6_FAMILY-791";Tend="1775";Tstart="869";shortTE="F";uid="2d8156c0-3bc7-4126-95a5-8707e84098f5"
CM022881.1	RepeatMasker	Unknown	14855118	14855300	1404	-	.	ID="RND-4_FAMILY-734";Tend="1584";Tstart="1406";shortTE="F";uid="1e1809fb-86fe-4a17-894e-4d810898fe73"
CM022881.1	RepeatMasker	Unknown	10695154	10695256	512	-	.	ID="RND-1_FAMILY-310";Tend="1089";Tstart="974";shortTE="F";uid="0a7c0968-5952-483c-a463-bcecf95670cd"
CM022881.1	RepeatMasker	DNA/TcMar-Tc1	16517659	16518437	5936	-	.	ID="RND-1_FAMILY-376";Tend="1728";Tstart="950";shortTE="F";uid="5733b859-cbe0-4886-8094-4ab30bed3ab0"
CM022881.1	RepeatMasker	Unknown	29921448	29921622	820	-	.	ID="RND-6_FAMILY-1416";Tend="1284";Tstart="1111";shortTE="F";uid="055a0433-4493-4721-baff-deca32a9b811"
CM022881.1	RepeatMasker	Unknown	19743104	19743607	458	-	.	ID="RND-5_FAMILY-277";Tend="1612";Tstart="1110";shortTE="F";uid="1da2d327-04e3-4463-a712-ec43ba521ec2"
CM022881.1	RepeatMasker	Satellite	11176781	11176942	551	-	.	ID="RND-6_FAMILY-46";Tend="1295";Tstart="1125";shortTE="F";uid="a60cea9b-ec6d-4580-9fac-b78a83b39fd1"
CM022881.1	RepeatMasker	Unknown	2225298	2225532	1604	-	.	ID="RND-4_FAMILY-56";Tend="1437";Tstart="1197";shortTE="F";uid="5b18ffb1-95a4-40e9-8c6b-a533b81f0009"
CM022881.1	RepeatMasker	Unknown	20926732	20927293	3646	-	.	ID="RND-1_FAMILY-497";Tend="1497";Tstart="919";shortTE="F";uid="cfd114d6-1dcb-4125-a2d8-b36056abcdd8"
CM022881.1	RepeatMasker	Unknown	7159362	7159502	1034	-	.	ID="RND-6_FAMILY-1750";Tend="1157";Tstart="1023";shortTE="F";uid="165d20fb-5581-45a9-9015-dc553527c06a"
CM022881.1	RepeatMasker	Unknown	29370565	29370784	1820	-	.	ID="RND-1_FAMILY-232";Tend="1016";Tstart="797";shortTE="F";uid="a35f5ad5-10c5-4b2a-95a1-68cfa4227a38"
CM022881.1	RepeatMasker	RC/Helitron	19978105	19978285	1135	-	.	ID="RND-1_FAMILY-193";Tend="1982";Tstart="1808";shortTE="F";uid="3328f8e4-444f-45d1-8c91-5d4be87a32a7"
CM022881.1	RepeatMasker	Unknown	12277372	12277714	450	-	.	ID="RND-5_FAMILY-2473";TEgroup="ctg_8%7CRND-5_FAMILY-2473%7C4";Tend="1148";Tstart="703";shortTE="T";uid="8b2c2f7c-aabe-4660-89b2-00d5cb3d85a7"
CM022881.1	RepeatMasker	RC/Helitron	3018889	3019103	1170	-	.	ID="RND-4_FAMILY-2756";Tend="1241";Tstart="1002";shortTE="F";uid="7238021e-2f36-4e01-a14e-c44784569543"
CM022881.1	RepeatMasker	Unknown	15077576	15077699	648	-	.	ID="RND-1_FAMILY-49";Tend="1484";Tstart="1364";shortTE="F";uid="a9e7c824-92b9-4df8-baa3-96f7d0441872"
CM022881.1	RepeatMasker	RC/Helitron	17949464	17949692	1865	-	.	ID="RND-6_FAMILY-12178";Tend="1197";Tstart="956";shortTE="F";uid="7f4e6515-d4d2-4103-8b5b-64ac44e5995c"
CM022881.1	RepeatMasker	LINE/R1-LOA	13086732	13086958	807	-	.	ID="RND-4_FAMILY-994";TEgroup="ctg_8%7CRND-4_FAMILY-994%7C1";Tend="1276";Tstart="1128";shortTE="F";uid="24d12032-46bc-4fab-9c8f-bece46c7f57d"
CM022881.1	RepeatMasker	Unknown	6749625	6749974	1911	-	.	ID="RND-6_FAMILY-2918";Tend="1516";Tstart="1156";shortTE="F";uid="0f9ab5fa-c767-429d-979f-bb8dd94a0b50"
CM022881.1	RepeatMasker	LINE/L2	3516544	3516678	601	-	.	ID="RND-1_FAMILY-815";Tend="1044";Tstart="879";shortTE="F";uid="a0465fa3-4c82-4a84-8be7-5f38de6edde0"
CM022881.1	RepeatMasker	SINE/5S	15832123	15832232	654	-	.	ID="RND-5_FAMILY-96";Tend="1079";Tstart="968";shortTE="F";uid="1756c087-fcba-4acf-bb95-da6676a4f619"
CM022881.1	RepeatMasker	DNA/hAT-Tip100	25684499	25684623	806	-	.	ID="RND-3_FAMILY-262";Tend="1118";Tstart="993";shortTE="F";uid="ac44d206-1602-4c27-81fe-471ead810f9b"
CM022881.1	RepeatMasker	DNA/hAT-Tip100	6597393	6597575	630	-	.	ID="rnd-5_family-649";Tend="722";Tstart="538";shortTE="F";uid="a16037c5-473b-4f1a-aaac-553b0ed92476"
CM022881.1	RepeatMasker	Unknown	10513709	10514004	1487	-	.	ID="RND-1_FAMILY-203";Tend="1617";Tstart="1320";shortTE="F";uid="cfe23ddb-d634-44f9-b5d5-b824697c5270"
CM022881.1	RepeatMasker	RC/Helitron	19016739	19017834	7980	-	.	ID="RND-6_FAMILY-671";Tend="1905";Tstart="795";shortTE="F";uid="8b38ce29-d72a-4374-9afd-f2b29d7cd292"
CM022881.1	RepeatMasker	Unknown	17031280	17031444	742	-	.	ID="RND-6_FAMILY-2288";Tend="651";Tstart="522";shortTE="F";uid="bc009cfa-679c-4fa8-9088-bf351ed05d35"
CM022881.1	RepeatMasker	RC/Helitron	13033240	13033464	1421	-	.	ID="RND-5_FAMILY-429";Tend="1169";Tstart="925";shortTE="F";uid="85f8f6ae-b5ca-4c00-8d35-1ef63340b3ee"
CM022881.1	RepeatMasker	Unknown	20834029	20834293	1146	-	.	ID="RND-1_FAMILY-485";Tend="789";Tstart="555";shortTE="F";uid="688746ff-a4b8-46b4-8b23-09b67b65c34c"
CM022881.1	RepeatMasker	LINE/RTE-BovB	30101583	30101832	1651	-	.	ID="RND-5_FAMILY-109";Tend="1361";Tstart="1098";shortTE="F";uid="03b7d1ba-5ad5-4679-9f2a-09a933b2996f"
CM022881.1	RepeatMasker	DNA/hAT-Tip100	29194423	29194656	908	-	.	ID="RND-1_FAMILY-217";TEgroup="ctg_8%7CRND-1_FAMILY-217%7C4";Tend="1173";Tstart="829";shortTE="F";uid="ab8494dd-4190-4cc6-8d2c-b334ef8c199a"
CM022881.1	RepeatMasker	Unknown	12067458	12067593	826	-	.	ID="RND-6_FAMILY-7368";Tend="1527";Tstart="1391";shortTE="F";uid="fef864f6-09b3-459c-b6fe-11d77a6b20f9"
CM022881.1	RepeatMasker	SINE/5S	24474976	24475096	520	-	.	ID="RND-5_FAMILY-96";Tend="959";Tstart="850";shortTE="F";uid="3d7972bd-683f-473d-a3a3-0b4ea7ea932e"
CM022881.1	RepeatMasker	LTR	19814295	19814793	3655	-	.	ID="RND-1_FAMILY-565";Tend="3294";Tstart="2786";shortTE="F";uid="535dcc31-3e96-4e23-80ef-b80c0bb83d25"
CM022881.1	RepeatMasker	Unknown	29296032	29296364	2034	-	.	ID="RND-3_FAMILY-332";Tend="1562";Tstart="1256";shortTE="F";uid="d4ad6e49-2812-4723-8a7e-ace472bd12ca"
CM022881.1	RepeatMasker	LINE/RTE-BovB	21934562	21934878	2130	-	.	ID="RND-1_FAMILY-30";Tend="1120";Tstart="805";shortTE="F";uid="83c5d12b-479a-4cf5-abff-4715edcc0d6e"
CM022881.1	RepeatMasker	Satellite	2367953	2368054	434	-	.	ID="RND-5_FAMILY-2656";Tend="895";Tstart="789";shortTE="F";uid="36b4cd28-7f2d-456b-9720-b08b08c17c33"
CM022881.1	RepeatMasker	RC/Helitron	20441628	20442290	4163	-	.	ID="RND-6_FAMILY-20544";Tend="1545";Tstart="860";shortTE="F";uid="b6edcdc9-e31c-4453-bc06-0b8eb13234f8"
CM022881.1	RepeatMasker	Unknown	26674251	26674751	2315	-	.	ID="RND-6_FAMILY-2723";Tend="1345";Tstart="698";shortTE="F";uid="3a757509-057b-4139-9a58-4aa34ba0b5b2"
CM022881.1	RepeatMasker	Unknown	29938630	29938751	438	-	.	ID="RND-6_FAMILY-1126";Tend="585";Tstart="447";shortTE="F";uid="5370ffc7-8032-4c6b-8b2a-2cd1deae5faf"
CM022881.1	RepeatMasker	RC/Helitron	9485843	9486162	1460	-	.	ID="RND-6_FAMILY-20544";Tend="1532";Tstart="1207";shortTE="F";uid="74388253-c644-4f17-af77-79a8d02d780a"
CM022881.1	RepeatMasker	Unknown	19341638	19342450	2807	-	.	ID="RND-1_FAMILY-298";Tend="2063";Tstart="755";shortTE="F";uid="7757fa78-a430-4800-a978-f48bbf4eef17"
CM022881.1	RepeatMasker	DNA/PIF-Harbinger	18473669	18474296	2424	-	.	ID="RND-1_FAMILY-229";TEgroup="ctg_8%7CRND-1_FAMILY-229%7C8";Tend="1627";Tstart="1237";shortTE="F";uid="93a954d0-c3af-4f53-b702-4a38e3cc4c49"
CM022881.1	RepeatMasker	DNA/hAT-hATx	8947236	8947941	3623	-	.	ID="RND-1_FAMILY-390";Tend="1677";Tstart="916";shortTE="F";uid="226a0f46-d7e4-422d-8b49-b1a41a07800e"
CM022881.1	RepeatMasker	DNA/Academ-1	25293616	25293785	745	-	.	ID="RND-5_FAMILY-209";Tend="4115";Tstart="3938";shortTE="F";uid="266c0c7f-25ad-42bc-bc68-7d8471511f9c"
CM022881.1	RepeatMasker	LINE/I-Jockey	7519345	7519471	647	-	.	ID="RND-1_FAMILY-230";Tend="1412";Tstart="1286";shortTE="F";uid="b73adc25-495b-4f68-9de0-2f58a344cb63"
CM022881.1	RepeatMasker	Unknown	22161820	22161984	705	-	.	ID="RND-6_FAMILY-1317";Tend="732";Tstart="545";shortTE="F";uid="8ec6c6bd-d41a-41f7-bf1f-e30bd0c07656"
CM022881.1	RepeatMasker	Unknown	12857747	12858328	4523	-	.	ID="RND-3_FAMILY-721";Tend="1535";Tstart="957";shortTE="F";uid="ea68a0a5-e306-47d8-b37b-a67808dc3de3"
CM022881.1	RepeatMasker	DNA/TcMar-Mariner	17305590	17305894	1059	-	.	ID="MARINER-4_CFL";Tend="484";Tstart="169";shortTE="F";uid="6ed99e3d-b08d-4f80-9721-48a8b24d1ff6"
CM022881.1	RepeatMasker	DNA/TcMar-Tc1	15229645	15229995	662	-	.	ID="RND-6_FAMILY-1236";Tend="1329";Tstart="923";shortTE="F";uid="33485c1d-847e-476e-b45e-187d6095877a"
CM022881.1	RepeatMasker	Unknown	15519493	15519728	612	-	.	ID="RND-1_FAMILY-441";Tend="1229";Tstart="952";shortTE="F";uid="39627a54-de16-4919-aa9a-015cbdc81e3d"
CM022881.1	RepeatMasker	Unknown	15720525	15720962	850	-	.	ID="RND-6_FAMILY-1126";Tend="1920";Tstart="1498";shortTE="F";uid="3d638d70-61d9-4878-bf74-86b0f7ec5488"
CM022881.1	RepeatMasker	DNA	9597804	9598290	1887	-	.	ID="RND-4_FAMILY-966";Tend="1891";Tstart="1381";shortTE="F";uid="5fa54fdb-ed72-4338-a8cf-b0ec161839f6"
CM022881.1	RepeatMasker	Unknown	813635	813860	1290	-	.	ID="RND-1_FAMILY-66";Tend="1153";Tstart="937";shortTE="F";uid="bdb9b95e-3b5a-4db8-aaa2-333270cd5664"
CM022881.1	RepeatMasker	Unknown	4390788	4390922	1022	-	.	ID="RND-6_FAMILY-7290";Tend="1387";Tstart="1253";shortTE="F";uid="25008a0b-8b23-4e12-b3d5-3d3909e14fff"
CM022881.1	RepeatMasker	LTR/Copia	12919282	12919624	818	-	.	ID="RND-6_FAMILY-3831";Tend="1760";Tstart="1253";shortTE="F";uid="80fefd5d-75f2-49a0-9b1d-8bd728b03a3b"
CM022881.1	RepeatMasker	DNA/CMC-Chapaev-3	27426808	27427023	1426	-	.	ID="RND-6_FAMILY-672";Tend="1249";Tstart="1008";shortTE="F";uid="3552e5bd-8a9c-4a40-bc4d-d27cdf4f644d"
CM022881.1	RepeatMasker	Unknown	23931536	23931669	440	-	.	ID="RND-3_FAMILY-37";Tend="1314";Tstart="1192";shortTE="F";uid="e32afd56-3c6c-4785-ac5e-088fedbffa9a"
CM022881.1	RepeatMasker	LINE/I	11785571	11786123	3643	-	.	ID="RND-6_FAMILY-288";Tend="1472";Tstart="887";shortTE="F";uid="7dccc787-12ca-4df2-98be-4408d673db07"
CM022881.1	RepeatMasker	Unknown	27186623	27187128	3127	-	.	ID="RND-1_FAMILY-102";Tend="1639";Tstart="1146";shortTE="F";uid="e6e7f9ce-3462-404d-942b-2d1f724431fc"
CM022881.1	RepeatMasker	Unknown	308301	308458	543	-	.	ID="RND-5_FAMILY-1590";Tend="1693";Tstart="1535";shortTE="F";uid="2a5f0823-7a9a-40e2-96d5-12eba24a4180"
CM022881.1	RepeatMasker	Unknown	2932730	2932901	930	-	.	ID="RND-6_FAMILY-6143";Tend="1149";Tstart="990";shortTE="F";uid="8a6ba779-c94e-4744-b0e9-8c9ca2fd506a"
CM022881.1	RepeatMasker	Unknown	8665417	8665923	1045	-	.	ID="RND-1_FAMILY-612";TEgroup="ctg_8%7CRND-1_FAMILY-612%7C1";Tend="930";Tstart="600";shortTE="F";uid="3b54980b-3ca2-433a-bd63-d4d3eee8ebb9"
CM022881.1	RepeatMasker	DNA/Academ-1	12302885	12303028	1012	-	.	ID="RND-5_FAMILY-2351";Tend="1916";Tstart="1781";shortTE="F";uid="c928eca2-9a0b-4282-9aa6-55edd021f785"
CM022881.1	RepeatMasker	Unknown	20102378	20102555	1167	-	.	ID="RND-5_FAMILY-116";Tend="1215";Tstart="1029";shortTE="F";uid="8b4162e1-1b25-4cd4-b285-49f2e122e44f"
CM022881.1	RepeatMasker	LINE/I	19775128	19775309	1434	-	.	ID="RND-1_FAMILY-648";Tend="935";Tstart="755";shortTE="F";uid="425b48b4-1a8a-4a21-92f3-8d5684ee84de"
CM022881.1	RepeatMasker	Unknown	26653184	26653286	477	-	.	ID="RND-6_FAMILY-713";Tend="872";Tstart="758";shortTE="F";uid="7b8fed40-1c09-4b3c-a9d5-5a87c4af0fbc"
CM022881.1	RepeatMasker	Unknown	11528694	11528866	500	-	.	ID="RND-1_FAMILY-859";TEgroup="ctg_8%7CRND-1_FAMILY-859%7C1";Tend="1342";Tstart="986";shortTE="T";uid="c01130f9-7c1a-4a99-9e67-1d3aeff0e435"
CM022881.1	RepeatMasker	Unknown	7367121	7367495	3190	-	.	ID="RND-2_FAMILY-87";Tend="1315";Tstart="941";shortTE="F";uid="e4818d73-df6f-4bbc-aa3c-a3eb4030817c"
CM022881.1	RepeatMasker	Unknown	2871391	2872038	4204	-	.	ID="RND-1_FAMILY-49";Tend="1620";Tstart="962";shortTE="F";uid="3ced337f-407c-413b-8b90-e2349adb4c7d"
CM022881.1	RepeatMasker	Unknown	22347194	22347315	1078	-	.	ID="RND-1_FAMILY-472";Tend="1050";Tstart="929";shortTE="F";uid="c384a572-81d2-4901-b75b-23f9239513bc"
CM022881.1	RepeatMasker	LINE/Dong-R4	29974309	29974993	2546	-	.	ID="RND-6_FAMILY-3567";Tend="1727";Tstart="1039";shortTE="F";uid="6169f579-cf0e-4266-85ee-6be5a37c99dc"
CM022881.1	RepeatMasker	DNA/TcMar-Tc1	27739907	27740236	2466	-	.	ID="RND-6_FAMILY-514";Tend="1825";Tstart="1490";shortTE="F";uid="fd119475-3a7a-4f50-95de-240536a365c6"
CM022881.1	RepeatMasker	RC/Helitron	6928683	6928837	923	-	.	ID="RND-6_FAMILY-671";Tend="1713";Tstart="1563";shortTE="F";uid="dc549e71-802d-45a9-afc2-36b13b4c5ac1"
CM022881.1	RepeatMasker	Unknown	15030224	15030389	862	-	.	ID="RND-1_FAMILY-199";Tend="1576";Tstart="1391";shortTE="F";uid="a6848c70-3f2f-4586-8670-e68617807a40"
CM022881.1	RepeatMasker	Unknown	4884284	4884397	511	-	.	ID="RND-6_FAMILY-3033";Tend="1546";Tstart="1424";shortTE="F";uid="12fc3ca3-cc5e-47a4-abc1-faa94dceba87"
CM022881.1	RepeatMasker	Unknown	19981630	19981731	736	-	.	ID="RND-5_FAMILY-1001";Tend="1403";Tstart="1301";shortTE="F";uid="562073f4-e23c-4203-9caa-ef5e2b0d8fe8"
CM022881.1	RepeatMasker	DNA/TcMar-Tc1	3540036	3540295	525	-	.	ID="RND-6_FAMILY-137";Tend="1610";Tstart="1336";shortTE="F";uid="a873c12a-836d-47b8-a5e3-1a650e0a3588"
CM022881.1	RepeatMasker	Unknown	11506251	11506781	2419	-	.	ID="RND-3_FAMILY-332";Tend="1564";Tstart="925";shortTE="F";uid="3c37b794-cb98-4473-aa1a-3213e712db78"
CM022881.1	RepeatMasker	DNA/hAT-Tip100	17901507	17901612	613	-	.	ID="RND-6_FAMILY-4173";Tend="434";Tstart="327";shortTE="F";uid="19b4272f-abf1-4aa5-9c63-643a59a3d97f"
CM022881.1	RepeatMasker	LINE/RTE-BovB	26911938	26912104	519	-	.	ID="RND-6_FAMILY-1335";Tend="946";Tstart="776";shortTE="F";uid="4e532f9a-f9ef-4830-80cd-ac421968f95b"
CM022881.1	RepeatMasker	Unknown	28442303	28442590	2398	-	.	ID="RND-5_FAMILY-196";Tend="1715";Tstart="1416";shortTE="F";uid="681f588f-b7a1-469c-8ad4-6a55d10e0daf"
CM022881.1	RepeatMasker	DNA/TcMar-Tc1	2613795	2613896	662	-	.	ID="RND-6_FAMILY-664";Tend="1895";Tstart="1627";shortTE="F";uid="37070c80-93fb-4287-8014-040c5df6e28f"
CM022881.1	RepeatMasker	RC/Helitron	8128582	8129214	1972	-	.	ID="RND-1_FAMILY-95";Tend="1935";Tstart="894";shortTE="F";uid="f2fa3531-a1fc-4fe0-bdf5-cf5b6574b47b"
CM022881.1	RepeatMasker	Unknown	7114234	7114879	1868	-	.	ID="RND-4_FAMILY-560";Tend="1886";Tstart="1101";shortTE="F";uid="93e4c4cc-2fff-473e-a327-db7296e984f6"
CM022881.1	RepeatMasker	DNA/CMC-Chapaev-3	5270466	5270641	784	-	.	ID="RND-6_FAMILY-2378";Tend="1025";Tstart="837";shortTE="F";uid="c4deb3cd-3dbe-4c3f-9456-770f2cb4f51a"
CM022881.1	RepeatMasker	RC/Helitron	10487663	10487784	433	-	.	ID="RND-1_FAMILY-95";Tend="1384";Tstart="1269";shortTE="F";uid="428409ee-b0dd-40e1-a40b-4818ca9c227a"
CM022881.1	RepeatMasker	Unknown	25419879	25419988	488	-	.	ID="RND-1_FAMILY-266";Tend="1378";Tstart="1266";shortTE="F";uid="d677e1ad-3b0d-4e84-b9aa-08a2b2b80916"
CM022881.1	RepeatMasker	Unknown	28067078	28067194	960	-	.	ID="RND-6_FAMILY-2460";Tend="980";Tstart="865";shortTE="F";uid="2d722d72-3fac-4a25-849b-1c780ab6e42c"
CM022881.1	RepeatMasker	Unknown	10733642	10733818	908	-	.	ID="RND-1_FAMILY-219";Tend="1090";Tstart="891";shortTE="F";uid="ebaa8636-fb19-4215-a017-0017ddd49b1a"
CM022881.1	RepeatMasker	LINE/RTE-BovB	20976893	20977207	1554	-	.	ID="RND-6_FAMILY-380";Tend="1198";Tstart="878";shortTE="F";uid="f6f46417-1e7a-44da-9c1b-5a68dd72f47c"
CM022881.1	RepeatMasker	Unknown	14685735	14686152	1313	-	.	ID="RND-4_FAMILY-1041";Tend="1364";Tstart="851";shortTE="F";uid="8960595c-53b0-4fee-bc5a-bdbd853bc77a"
CM022881.1	RepeatMasker	Unknown	30171333	30171490	492	-	.	ID="RND-6_FAMILY-399";Tend="1454";Tstart="1315";shortTE="F";uid="d2454c60-5549-455e-b8c5-5ec18ae8e92b"
CM022881.1	RepeatMasker	RC/Helitron	12406495	12406753	2042	-	.	ID="RND-1_FAMILY-285";Tend="1093";Tstart="835";shortTE="F";uid="5b385c7a-6715-4d19-9fa5-a9a1bd260696"
CM022881.1	RepeatMasker	Unknown	27264833	27265555	5650	-	.	ID="RND-1_FAMILY-109";Tend="1740";Tstart="1022";shortTE="F";uid="6e139c56-de0e-4c46-89c9-f82ea705e8d1"
CM022881.1	RepeatMasker	LINE/RTE-BovB	17752780	17752979	799	-	.	ID="RND-6_FAMILY-380";Tend="1151";Tstart="946";shortTE="F";uid="2fb90a2e-fb0b-4c8e-aa2b-fb5eb33bfcb0"
CM022881.1	RepeatMasker	Unknown	14467186	14467937	807	-	.	ID="RND-5_FAMILY-4061";TEgroup="ctg_8%7CRND-5_FAMILY-4061%7C1";Tend="1497";Tstart="957";shortTE="F";uid="31f9ae22-d9f6-4521-bfd4-da8a6ad103ba"
CM022881.1	RepeatMasker	Satellite	28343139	28343589	2564	-	.	ID="RND-6_FAMILY-577";Tend="1295";Tstart="912";shortTE="F";uid="54d4fd98-2b79-43cb-9691-56f06a214823"
CM022881.1	RepeatMasker	Unknown	1952287	1952619	2141	-	.	ID="RND-5_FAMILY-502";Tend="1289";Tstart="950";shortTE="F";uid="85f0c600-ce07-4467-b653-2042413a3083"
CM022881.1	RepeatMasker	Unknown	11985369	11988039	10459	-	.	ID="RND-1_FAMILY-384";TEgroup="ctg_8%7CRND-1_FAMILY-384%7C1";Tend="3359";Tstart="788";shortTE="F";uid="6eaf1e6b-4328-44c3-bd51-446e0457628a"
CM022881.1	RepeatMasker	LINE/Penelope	20843307	20843407	433	-	.	ID="RND-5_FAMILY-178";Tend="1525";Tstart="1435";shortTE="F";uid="51d7d1bf-2650-4db1-9f40-aa81c496572c"
CM022881.1	RepeatMasker	Unknown	25844467	25844870	1975	-	.	ID="RND-1_FAMILY-221";Tend="1207";Tstart="952";shortTE="F";uid="a3dddc62-cffe-4f8f-aceb-764385c0d4a4"
CM022881.1	RepeatMasker	Unknown	6130028	6130196	1168	-	.	ID="RND-5_FAMILY-3139";Tend="1024";Tstart="862";shortTE="F";uid="e5f6ea0a-3b34-4f8a-8558-ff294998f5ec"
CM022881.1	RepeatMasker	Unknown	8877143	8877311	805	-	.	ID="RND-1_FAMILY-336";Tend="1169";Tstart="973";shortTE="F";uid="6353298d-27ce-4f91-a5cf-1c77470397fb"
CM022881.1	RepeatMasker	RC/Helitron	27400657	27401274	3083	-	.	ID="RND-6_FAMILY-707";Tend="1456";Tstart="872";shortTE="F";uid="19a49ab2-5df1-4d70-9a8a-7f8fd91701ce"
CM022881.1	RepeatMasker	Unknown	4379568	4379714	786	-	.	ID="RND-4_FAMILY-4275";Tend="1085";Tstart="947";shortTE="F";uid="0efe065b-ff5b-4fd6-b797-c0938dcade94"
CM022881.1	RepeatMasker	Unknown	15823836	15824023	938	-	.	ID="RND-1_FAMILY-325";Tend="2287";Tstart="2058";shortTE="F";uid="0e779321-0b4e-4aab-98d0-a426e62d9648"
CM022881.1	RepeatMasker	DNA/TcMar-Tc1	4544870	4545046	869	-	.	ID="rnd-1_family-114";Tend="1737";Tstart="1571";shortTE="F";uid="b13eb9fa-3af2-429d-af78-fe654cc22edb"
CM022881.1	RepeatMasker	Unknown	25548627	25548771	664	-	.	ID="RND-5_FAMILY-1380";Tend="636";Tstart="500";shortTE="F";uid="46a6c09e-ffc2-4296-9565-f0d5be72b639"
CM022881.1	RepeatMasker	DNA/TcMar-Tc1	2284533	2284693	1060	-	.	ID="RND-1_FAMILY-961";Tend="1034";Tstart="875";shortTE="F";uid="c89147fa-8bf6-4e58-bb7c-0d3eed5ca631"
CM022881.1	RepeatMasker	LINE/L2	6960972	6961101	640	-	.	ID="RND-6_FAMILY-2548";Tend="1305";Tstart="1182";shortTE="F";uid="fe91ead2-fbdc-40af-a323-41cce688f411"
CM022881.1	RepeatMasker	Unknown	27679180	27679495	1556	-	.	ID="RND-1_FAMILY-160";Tend="1378";Tstart="1079";shortTE="F";uid="19572f8c-962d-4912-8aa4-ccd3574338f5"
CM022881.1	RepeatMasker	Unknown	5984140	5985062	1474	-	.	ID="RND-1_FAMILY-607";TEgroup="ctg_8%7CRND-1_FAMILY-607%7C1";Tend="1552";Tstart="605";shortTE="F";uid="8564b751-90df-4568-833d-ccd4ae731aee"
CM022881.1	RepeatMasker	Unknown	4296519	4296641	777	-	.	ID="RND-6_FAMILY-5015";Tend="726";Tstart="637";shortTE="F";uid="3ef73a35-4527-4823-a23a-20ebc9b13b54"
CM022881.1	RepeatMasker	RC/Helitron	10333038	10333733	2362	-	.	ID="RND-6_FAMILY-3129";TEgroup="ctg_8%7CRND-6_FAMILY-3129%7C1";Tend="2318";Tstart="1722";shortTE="F";uid="ec2f9ab6-3246-4159-9606-27430d1d569c"
CM022881.1	RepeatMasker	DNA/CMC-Chapaev-3	3323582	3324116	3780	-	.	ID="RND-1_FAMILY-68";Tend="1415";Tstart="896";shortTE="F";uid="2158952d-1a00-48d0-9efc-fc58ccfeabd8"
CM022881.1	RepeatMasker	Unknown	22716530	22716744	1328	-	.	ID="RND-1_FAMILY-394";Tend="1301";Tstart="1080";shortTE="F";uid="2cb04505-cb23-4d6c-ad69-feeb3c0c0d53"
CM022881.1	RepeatMasker	Unknown	11955600	11956226	4964	-	.	ID="RND-1_FAMILY-497";Tend="1561";Tstart="916";shortTE="F";uid="e735d40f-0064-4427-8597-6529bf283675"
CM022881.1	RepeatMasker	LTR/Gypsy	18949759	18949860	4044	-	.	ID="RND-5_FAMILY-951";Tend="789";Tstart="587";shortTE="F";uid="9389cd30-c1ff-45a5-9478-998d3bf1aba0"
CM022881.1	RepeatMasker	Unknown	9623269	9623397	668	-	.	ID="RND-6_FAMILY-7290";Tend="1315";Tstart="1181";shortTE="F";uid="661dcf8e-feec-42c7-92c0-7405e8550b70"
CM022881.1	RepeatMasker	RC/Helitron	12493201	12493461	752	-	.	ID="RND-1_FAMILY-193";Tend="1822";Tstart="1531";shortTE="F";uid="46314ece-3035-4a76-a5ed-7af191815f8a"
CM022881.1	RepeatMasker	Unknown	16480518	16481296	5660	-	.	ID="RND-1_FAMILY-725";Tend="1417";Tstart="627";shortTE="F";uid="9050c50d-aa8c-47fd-a73b-a49b61ca61ec"
CM022881.1	RepeatMasker	Unknown	14992478	14992821	1804	-	.	ID="RND-5_FAMILY-336";Tend="3478";Tstart="3077";shortTE="F";uid="b24360e4-8aa3-49df-b28a-aeda7e72ad65"
CM022881.1	RepeatMasker	Unknown	14041162	14041339	1128	-	.	ID="RND-6_FAMILY-6343";Tend="1372";Tstart="1197";shortTE="F";uid="aa0d2153-6479-4efb-a61a-cd496e66913e"
CM022881.1	RepeatMasker	LINE/Penelope	619638	619783	847	-	.	ID="RND-6_FAMILY-236";Tend="1607";Tstart="1457";shortTE="F";uid="161ae9ac-3b92-41ed-88ca-401c1ff6a549"
CM022881.1	RepeatMasker	LINE/RTE-RTE	9614473	9614783	2476	-	.	ID="RND-6_FAMILY-4128";Tend="1482";Tstart="1172";shortTE="F";uid="4e2a7483-6192-472f-b0de-2fc6b632ae05"
CM022881.1	RepeatMasker	Unknown	18068053	18068155	760	-	.	ID="RND-1_FAMILY-86";Tend="954";Tstart="852";shortTE="F";uid="15c6a619-c1ef-4aba-ba79-228e3722b0ea"
CM022881.1	RepeatMasker	Unknown	978959	979616	3987	-	.	ID="RND-6_FAMILY-3656";Tend="1559";Tstart="923";shortTE="F";uid="9870aa3b-c7e7-4eff-9d7a-5851b2ca2f7d"
CM022881.1	RepeatMasker	RC/Helitron	5705653	5706821	8639	-	.	ID="RND-1_FAMILY-171";Tend="1758";Tstart="582";shortTE="F";uid="0ba6c34b-3a69-49d9-b6b7-5fcce67aee16"
CM022881.1	RepeatMasker	RC/Helitron	28786984	28787615	2703	-	.	ID="RND-6_FAMILY-2083";Tend="1586";Tstart="973";shortTE="F";uid="f2df9abc-b15a-4b36-878c-2db712c012d5"
CM022881.1	RepeatMasker	LINE/I-Jockey	22915216	22915335	849	-	.	ID="RND-1_FAMILY-230";Tend="988";Tstart="855";shortTE="F";uid="237a8bf4-d659-4c4b-ad83-f978d968f5d2"
CM022881.1	RepeatMasker	Unknown	13824017	13824197	1021	-	.	ID="RND-6_FAMILY-6615";Tend="1089";Tstart="904";shortTE="F";uid="90ef61d6-cc63-47a2-bc73-09101c962734"
CM022881.1	RepeatMasker	DNA/hAT-Tip100	19164844	19165201	1733	-	.	ID="RND-4_FAMILY-2323";Tend="2185";Tstart="1792";shortTE="F";uid="a34706ff-4b54-4f6c-966f-e940b941b16d"
CM022881.1	RepeatMasker	Unknown	23311255	23311756	2516	-	.	ID="RND-6_FAMILY-3033";Tend="2034";Tstart="1546";shortTE="F";uid="e14e80f1-c399-4aa4-ab04-ed076d6e014e"
CM022881.1	RepeatMasker	Unknown	17227624	17227850	1010	-	.	ID="RND-1_FAMILY-159";Tend="1182";Tstart="958";shortTE="F";uid="dc76beac-5b27-45a6-b487-d3dd9f1b8979"
CM022881.1	RepeatMasker	Unknown	27894611	27895056	3060	-	.	ID="RND-6_FAMILY-7290";Tend="1343";Tstart="891";shortTE="F";uid="ecc49a22-86ad-46b8-96c9-54bb86eb4cf2"
CM022881.1	RepeatMasker	SINE/MIR	20808189	20808330	939	-	.	ID="RND-1_FAMILY-44";Tend="1043";Tstart="901";shortTE="F";uid="c33e4ffc-1e60-40ad-b5fe-0ef1cd557517"
CM022881.1	RepeatMasker	Unknown	30122780	30123007	1259	-	.	ID="RND-1_FAMILY-474";Tend="1025";Tstart="803";shortTE="F";uid="026d009a-4af8-46d7-9b12-ad15414055a9"
CM022881.1	RepeatMasker	DNA/TcMar-Tc1	563135	563254	501	-	.	ID="RND-5_FAMILY-963";Tend="1127";Tstart="1001";shortTE="F";uid="5ac03208-3c5f-43bf-a3f5-3bbe17deca50"
CM022881.1	RepeatMasker	RC/Helitron	23751981	23752204	1750	-	.	ID="RND-6_FAMILY-317";Tend="1155";Tstart="929";shortTE="F";uid="192193d6-d4c1-4351-88e8-67081b9ca8d0"
CM022881.1	RepeatMasker	RC/Helitron	30263992	30264203	1915	-	.	ID="RND-6_FAMILY-8344";Tend="769";Tstart="558";shortTE="F";uid="98b44a95-30b3-44cc-9916-7f3c95311d39"
CM022881.1	RepeatMasker	Unknown	10965162	10965354	697	-	.	ID="RND-1_FAMILY-336";Tend="1170";Tstart="977";shortTE="F";uid="e94eb6e1-fc35-48ce-be1c-15adfcc10234"
CM022881.1	RepeatMasker	DNA/TcMar-Tc1	28340739	28340922	1364	-	.	ID="RND-5_FAMILY-1326";Tend="1403";Tstart="1220";shortTE="F";uid="376524d3-d911-49ac-94d8-ae777010f840"
CM022881.1	RepeatMasker	DNA/hAT-Tip100	5093530	5093693	1018	-	.	ID="RND-1_FAMILY-809";Tend="2439";Tstart="2273";shortTE="F";uid="bed389fd-7654-44a9-bd36-1e364b277af5"
CM022881.1	RepeatMasker	Unknown	11195312	11196070	5280	-	.	ID="RND-1_FAMILY-123";Tend="1484";Tstart="701";shortTE="F";uid="81859f74-ccc0-418a-8cb6-abdeef490c65"
CM022881.1	RepeatMasker	Unknown	10416760	10416929	658	-	.	ID="RND-6_FAMILY-3033";Tend="1707";Tstart="1538";shortTE="F";uid="3175bebc-fdaa-498f-ad7b-ec4d0c3e0c52"
CM022881.1	RepeatMasker	Satellite	8323385	8323663	2159	-	.	ID="RND-6_FAMILY-46";Tend="280";Tstart="1";shortTE="F";uid="f56a4b67-8e8c-4588-84b9-60b67d1f5114"
CM022881.1	RepeatMasker	LINE/R1-LOA	19045237	19045415	984	-	.	ID="RND-4_FAMILY-377";Tend="2756";Tstart="2504";shortTE="F";uid="44abe4a2-523c-42d2-9c8f-ff27c10fd628"
CM022881.1	RepeatMasker	Unknown	9966453	9966938	2756	-	.	ID="RND-5_FAMILY-1023";Tend="1416";Tstart="906";shortTE="F";uid="614517d0-2c29-4b4a-b7db-dde4e9126bba"
CM022881.1	RepeatMasker	LINE/RTE-BovB	17002559	17002661	494	-	.	ID="RND-5_FAMILY-651";Tend="1471";Tstart="1366";shortTE="F";uid="dc511b47-10e2-453b-a5d6-7ce64c55aa03"
CM022881.1	RepeatMasker	DNA/hAT-Tip100	673320	673471	1277	-	.	ID="RND-1_FAMILY-785";Tend="1492";Tstart="1341";shortTE="F";uid="b542e58f-8340-42cc-baa7-d2623bb8454f"
CM022881.1	RepeatMasker	DNA/hAT-Tip100	25288137	25288368	1556	-	.	ID="RND-5_FAMILY-1423";Tend="1214";Tstart="994";shortTE="F";uid="da11f894-59b7-464e-a7e7-ab48d3a6bf26"
CM022881.1	RepeatMasker	SINE/MIR	13663349	13663891	1511	-	.	ID="RND-1_FAMILY-44";TEgroup="ctg_8%7CRND-1_FAMILY-44%7C7";Tend="1221";Tstart="837";shortTE="F";uid="727d31bd-6318-4b6c-a0a6-4b2f13de46fb"
CM022881.1	RepeatMasker	Unknown	22220059	22220254	762	-	.	ID="RND-1_FAMILY-375";Tend="1599";Tstart="1374";shortTE="F";uid="4e47c7b3-bd02-482a-ab34-85f91da2c69c"
CM022881.1	RepeatMasker	Unknown	14130041	14130260	834	-	.	ID="RND-6_FAMILY-8017";Tend="1429";Tstart="1233";shortTE="F";uid="62ddf763-7d21-477a-8d28-53298d56b3d8"
CM022881.1	RepeatMasker	LTR/Gypsy	10370004	10370310	923	-	.	ID="RND-6_FAMILY-8386";Tend="2420";Tstart="2126";shortTE="F";uid="fa505aa1-895e-4dc4-822e-cbba4b1bcff7"
CM022881.1	RepeatMasker	Satellite	21702472	21702658	728	-	.	ID="RND-6_FAMILY-577";Tend="999";Tstart="840";shortTE="F";uid="c8a277ee-b015-4104-9649-d090c1e29336"
CM022881.1	RepeatMasker	Unknown	6750583	6750737	845	-	.	ID="RND-1_FAMILY-90";Tend="944";Tstart="756";shortTE="F";uid="db4e7eee-2ce1-4259-a11a-6a4c4da61bc9"
CM022881.1	RepeatMasker	SINE/tRNA-RTE	876770	876947	441	-	.	ID="RND-4_FAMILY-384";TEgroup="ctg_8%7CRND-4_FAMILY-384%7C2";Tend="962";Tstart="871";shortTE="T";uid="1bf9893f-a60f-429c-b776-229b5104536f"
CM022881.1	RepeatMasker	LINE/Penelope	28953882	28953998	725	-	.	ID="RND-1_FAMILY-254";Tend="1589";Tstart="1473";shortTE="F";uid="b09b4fab-eb6d-4f53-bf11-237b042f1c00"
CM022881.1	RepeatMasker	DNA/TcMar-Tc1	21046077	21046583	693	-	.	ID="RND-6_FAMILY-4109";TEgroup="ctg_8%7CRND-6_FAMILY-4109%7C6";Tend="1108";Tstart="745";shortTE="F";uid="30fa8bf2-7d7d-414f-bb30-e6498f6b28f9"
CM022881.1	RepeatMasker	DNA/TcMar-Tc1	9494627	9495035	497	-	.	ID="RND-1_FAMILY-971";Tend="987";Tstart="604";shortTE="F";uid="668bee33-02be-4cc8-a6dc-b444ada0d40c"
CM022881.1	RepeatMasker	DNA	21342785	21343336	2075	-	.	ID="RND-3_FAMILY-44";TEgroup="ctg_8%7CRND-3_FAMILY-44%7C4";Tend="2410";Tstart="1873";shortTE="F";uid="6d27d073-28ca-4c19-af26-cc026c2b2c34"
CM022881.1	RepeatMasker	DNA/hAT	27428815	27429084	2101	-	.	ID="RND-1_FAMILY-436";Tend="1472";Tstart="1201";shortTE="F";uid="475d62bd-f3cf-462b-af22-556a9ab4213f"
CM022881.1	RepeatMasker	Unknown	24899434	24900043	604	-	.	ID="RND-6_FAMILY-3656";TEgroup="ctg_8%7CRND-6_FAMILY-3656%7C16";Tend="1583";Tstart="1099";shortTE="T";uid="8c48071c-6f65-4c64-a2e3-50e13d791160"
CM022881.1	RepeatMasker	Unknown	504089	504197	539	-	.	ID="RND-1_FAMILY-11";Tend="847";Tstart="747";shortTE="F";uid="ae68bf5e-3fcb-4eaa-8c06-ceca19940ea6"
CM022881.1	RepeatMasker	RC/Helitron	27905423	27905574	839	-	.	ID="RND-1_FAMILY-234";Tend="2244";Tstart="2068";shortTE="F";uid="64c44d60-c757-4e9e-b32b-6287d5b67468"
CM022881.1	RepeatMasker	DNA/hAT-Tip100	7482972	7483439	3602	-	.	ID="RND-1_FAMILY-217";Tend="1302";Tstart="845";shortTE="F";uid="06bc39ae-2888-49a9-a89d-941616e02733"
CM022881.1	RepeatMasker	Unknown	4088425	4088649	464	-	.	ID="RND-1_FAMILY-997";TEgroup="ctg_8%7CRND-1_FAMILY-997%7C1";Tend="919";Tstart="635";shortTE="T";uid="2afcffc6-35d7-4b75-b3fd-90f1b7f862c4"
CM022881.1	RepeatMasker	DNA/TcMar-Tc1	2184547	2184818	2141	-	.	ID="RND-4_FAMILY-761";Tend="1862";Tstart="1590";shortTE="F";uid="9a698a49-b247-4629-a85c-72a3f7e43469"
CM022881.1	RepeatMasker	Unknown	12219283	12219459	1369	-	.	ID="RND-4_FAMILY-734";Tend="894";Tstart="718";shortTE="F";uid="feb5a609-d4f3-4cf7-80e3-e5532247fd65"
CM022881.1	RepeatMasker	DNA/hAT-Blackjack	9525178	9525398	1125	-	.	ID="RND-1_FAMILY-603";Tend="1236";Tstart="942";shortTE="F";uid="d85f1063-01c0-4ce9-99df-4a5f90e00333"
CM022881.1	RepeatMasker	Unknown	22378514	22378693	832	-	.	ID="RND-6_FAMILY-9040";Tend="1254";Tstart="1042";shortTE="F";uid="3a813dbe-bb5c-4e28-aa36-3ebbcc2385c9"
CM022881.1	RepeatMasker	Unknown	18267285	18267545	614	-	.	ID="RND-5_FAMILY-295";TEgroup="ctg_8%7CRND-5_FAMILY-295%7C2";Tend="1368";Tstart="957";shortTE="F";uid="693ebf7d-6e68-40c2-aba1-63ec533379e3"
CM022881.1	RepeatMasker	Unknown	23513538	23513689	1048	-	.	ID="RND-6_FAMILY-5629";Tend="862";Tstart="659";shortTE="F";uid="4b427622-fed5-49d3-9f00-261df6edeaee"
CM022881.1	RepeatMasker	Satellite	22587654	22587881	1740	-	.	ID="RND-6_FAMILY-46";Tend="1459";Tstart="1232";shortTE="F";uid="9b9b5ee4-4e6b-4771-b128-ead0f0e23d5d"
CM022881.1	RepeatMasker	DNA/hAT-Tip100	28906625	28906897	1656	-	.	ID="RND-1_FAMILY-848";Tend="1471";Tstart="1170";shortTE="F";uid="1991ad1c-369c-42e4-84eb-667f4ec67811"
CM022881.1	RepeatMasker	Unknown	18038817	18038920	473	-	.	ID="RND-6_FAMILY-6755";Tend="1256";Tstart="1160";shortTE="F";uid="cab04dd9-9a50-4b4c-a975-ef669ad137e7"
CM022881.1	RepeatMasker	RC/Helitron	10684108	10684361	1982	-	.	ID="RND-1_FAMILY-285";Tend="1088";Tstart="821";shortTE="F";uid="01b7c3c0-beb5-4f13-bf10-f7d7e1594a97"
CM022881.1	RepeatMasker	RC/Helitron	25323799	25324524	3854	-	.	ID="RND-1_FAMILY-6";Tend="1847";Tstart="1102";shortTE="F";uid="5f99c80b-f3e4-4bf7-8e4d-7c2f97ea5a6d"
CM022881.1	RepeatMasker	LINE/R1-LOA	27287926	27288131	1315	-	.	ID="RND-1_FAMILY-938";Tend="834";Tstart="624";shortTE="F";uid="7e154b69-8db7-4edd-8ddc-4994cf6ebd6d"
CM022881.1	RepeatMasker	RC/Helitron	17299916	17300205	1841	-	.	ID="RND-6_FAMILY-317";Tend="1204";Tstart="929";shortTE="F";uid="13787deb-26a6-465d-b840-076394380566"
CM022881.1	RepeatMasker	RC/Helitron	12898047	12899639	5834	-	.	ID="RND-4_FAMILY-1";Tend="2640";Tstart="473";shortTE="F";uid="fec9375a-aa40-4410-9abe-b85e2e649634"
CM022881.1	RepeatMasker	RC/Helitron	10576656	10577402	5253	-	.	ID="RND-5_FAMILY-688";Tend="1676";Tstart="925";shortTE="F";uid="6c5b85e2-c496-4a1e-ac39-10d728e22688"
CM022881.1	RepeatMasker	LINE/R1	19799659	19800132	2880	-	.	ID="RND-6_FAMILY-308";Tend="1484";Tstart="967";shortTE="F";uid="c634d80b-9576-43f4-a57b-61086f6b7a21"
CM022881.1	RepeatMasker	Satellite	17038447	17038710	2142	-	.	ID="RND-6_FAMILY-577";Tend="1014";Tstart="753";shortTE="F";uid="cf1be653-e1d4-4f34-9703-ba7b0079b156"
CM022881.1	RepeatMasker	Unknown	4848551	4848695	550	-	.	ID="RND-6_FAMILY-370";Tend="983";Tstart="826";shortTE="F";uid="d89ce362-3547-47c5-b1b1-90c3c56e45b3"
CM022881.1	RepeatMasker	Unknown	12876522	12876737	1492	-	.	ID="RND-1_FAMILY-94";Tend="1072";Tstart="856";shortTE="F";uid="c76643d9-38ca-4e22-8158-394960c736f2"
CM022881.1	RepeatMasker	LINE/Penelope	27368898	27369635	2332	-	.	ID="RND-5_FAMILY-1586";TEgroup="ctg_8%7CRND-5_FAMILY-1586%7C4";Tend="1544";Tstart="864";shortTE="F";uid="38fdf652-200d-4900-a9fc-cbbcd54c4be8"
CM022881.1	RepeatMasker	RC/Helitron	8106759	8106983	875	-	.	ID="RND-1_FAMILY-204";Tend="2741";Tstart="2499";shortTE="F";uid="11913f7e-0325-4051-9562-0270412151d6"
CM022881.1	RepeatMasker	RC/Helitron	24773209	24773310	549	-	.	ID="HELITRON-N7_PXU";Tend="102";Tstart="1";shortTE="F";uid="de0ad496-8d8a-458a-b707-de40444746c0"
CM022881.1	RepeatMasker	SINE/MIR	15609541	15609727	750	-	.	ID="RND-1_FAMILY-44";Tend="1163";Tstart="967";shortTE="F";uid="82516abb-e17f-438c-b34e-c7ffb9e02352"
CM022881.1	RepeatMasker	LINE/CR1	23094833	23096030	7136	-	.	ID="RND-4_FAMILY-908";Tend="1350";Tstart="179";shortTE="F";uid="3507c53c-ce25-497a-bd9c-9e87f12498f4"
CM022881.1	RepeatMasker	Unknown	7837332	7837557	1082	-	.	ID="RND-4_FAMILY-737";Tend="996";Tstart="778";shortTE="F";uid="d33f1760-95b7-49e6-bc51-cec58ecd1048"
CM022881.1	RepeatMasker	DNA/TcMar-Tc1	10800305	10800835	821	-	.	ID="RND-4_FAMILY-629";TEgroup="ctg_8%7CRND-4_FAMILY-629%7C1";Tend="1979";Tstart="1307";shortTE="F";uid="9fded455-66b5-4d6a-ad7a-51b72ff81993"
CM022881.1	RepeatMasker	Satellite	23833142	23833319	1344	-	.	ID="RND-6_FAMILY-577";Tend="1303";Tstart="1125";shortTE="F";uid="c3d13e49-a9db-4eed-9b60-316139846a24"
CM022881.1	RepeatMasker	Unknown	14490105	14490306	424	-	.	ID="RND-5_FAMILY-3291";Tend="759";Tstart="573";shortTE="F";uid="4d33bd8b-95ba-42de-a90a-df7922d9df4a"
CM022881.1	RepeatMasker	Unknown	3018553	3018884	2178	-	.	ID="RND-1_FAMILY-593";Tend="1227";Tstart="891";shortTE="F";uid="772ff22b-b483-42cf-859e-77926ee60e6c"
CM022881.1	RepeatMasker	LINE/Penelope	22480284	22480444	463	-	.	ID="RND-1_FAMILY-145";Tend="1570";Tstart="1416";shortTE="F";uid="022e5a0b-49b5-40b7-918a-eedd52aaadbf"
CM022881.1	RepeatMasker	LTR/Pao	30271136	30271456	1726	-	.	ID="RND-6_FAMILY-4638";Tend="480";Tstart="157";shortTE="F";uid="8f4ace3e-0eeb-4090-bb2d-df04de174447"
CM022881.1	RepeatMasker	LINE/Dong-R4	4074723	4075281	644	-	.	ID="RND-6_FAMILY-3597";Tend="1444";Tstart="892";shortTE="F";uid="a7add4f6-5383-406b-a54f-54cb597e99b4"
CM022881.1	RepeatMasker	DNA/hAT-Blackjack	23751859	23751983	529	-	.	ID="RND-4_FAMILY-1024";Tend="512";Tstart="391";shortTE="F";uid="0c75525e-d017-49f6-8d6c-a6e878136891"
CM022881.1	RepeatMasker	Unknown	19058604	19058954	2394	-	.	ID="RND-5_FAMILY-949";Tend="679";Tstart="303";shortTE="F";uid="39c6c93c-02b7-450f-ad35-494c2de1f326"
CM022881.1	RepeatMasker	RC/Helitron	26898514	26898824	1769	-	.	ID="RND-1_FAMILY-810";Tend="2210";Tstart="1909";shortTE="F";uid="9a9b06d7-bf75-43c9-8088-065ef7ac6bf4"
CM022881.1	RepeatMasker	DNA/TcMar-Tc1	17023721	17023866	815	-	.	ID="RND-4_FAMILY-714";Tend="1327";Tstart="1180";shortTE="F";uid="9f5ff3b3-afe0-4332-bdea-4d23f89f8152"
CM022881.1	RepeatMasker	RC/Helitron	947773	947896	855	-	.	ID="RND-6_FAMILY-4711";Tend="1021";Tstart="897";shortTE="F";uid="593adec7-9913-4503-b1e8-6f256dcba16c"
CM022881.1	RepeatMasker	LINE/RTE-BovB	22636040	22636144	767	-	.	ID="RND-6_FAMILY-380";Tend="1198";Tstart="1094";shortTE="F";uid="bafec3b0-c88c-4b33-a30b-006e7372b556"
CM022881.1	RepeatMasker	Unknown	1187829	1188061	1299	-	.	ID="RND-3_FAMILY-37";Tend="1336";Tstart="1092";shortTE="F";uid="2158e091-bc8c-487d-afd9-8873c40389fb"
CM022881.1	RepeatMasker	DNA/hAT-Charlie	1094138	1094304	911	-	.	ID="RND-1_FAMILY-417";Tend="1010";Tstart="837";shortTE="F";uid="b2977dca-2da8-4cf6-95f5-955b8a047015"
CM022881.1	RepeatMasker	DNA/TcMar-Tc1	11320328	11321044	5777	-	.	ID="RND-1_FAMILY-288";Tend="1693";Tstart="977";shortTE="F";uid="a69c22fc-155a-4182-8db5-d4374fde1320"
CM022881.1	RepeatMasker	Unknown	5085852	5085967	530	-	.	ID="RND-6_FAMILY-1901";Tend="1616";Tstart="1483";shortTE="F";uid="da99dc3c-6685-4574-bbaf-22d2b96e22b1"
CM022881.1	RepeatMasker	Unknown	20542920	20543175	443	-	.	ID="RND-1_FAMILY-611";TEgroup="ctg_8%7CRND-1_FAMILY-611%7C1";Tend="1489";Tstart="1400";shortTE="T";uid="6ab481bc-b284-4b07-b9f1-a4c96e45bc01"
CM022881.1	RepeatMasker	DNA/TcMar-Tc1	13602448	13603052	2568	-	.	ID="RND-4_FAMILY-404";Tend="593";Tstart="42";shortTE="F";uid="bc65e658-e0b3-42cf-b0c7-8bf8c427a179"
CM022881.1	RepeatMasker	Unknown	15493367	15493709	1080	-	.	ID="RND-1_FAMILY-11";Tend="1141";Tstart="772";shortTE="F";uid="be64f46f-f395-4319-9b98-d35ddb1ecb2a"
CM022881.1	RepeatMasker	Unknown	9570281	9570423	437	-	.	ID="RND-5_FAMILY-641";Tend="1655";Tstart="1506";shortTE="F";uid="395d8cdc-2b18-4524-8392-644608ec94e2"
CM022881.1	RepeatMasker	LINE/R1	19800652	19800785	499	-	.	ID="RND-6_FAMILY-308";TEgroup="ctg_8%7CRND-6_FAMILY-308%7C1";Tend="704";Tstart="642";shortTE="T";uid="0e33ff2e-e46c-4812-8299-19c46df5218a"
CM022881.1	RepeatMasker	Unknown	6775526	6775825	1492	-	.	ID="RND-1_FAMILY-203";Tend="1081";Tstart="735";shortTE="F";uid="ba084455-b069-4726-80d6-4c89dfbe6979"
CM022881.1	RepeatMasker	Satellite	27309423	27309664	1200	-	.	ID="RND-6_FAMILY-577";Tend="1279";Tstart="1010";shortTE="F";uid="cab5fda9-2d9d-416e-85c1-37a85a780d16"
CM022881.1	RepeatMasker	RC/Helitron	10534428	10534716	1441	-	.	ID="RND-6_FAMILY-17586";Tend="2064";Tstart="1774";shortTE="F";uid="27f121f6-cb86-4b62-b391-c5ac4cbd15c8"
CM022881.1	RepeatMasker	Unknown	14129397	14129520	681	-	.	ID="RND-1_FAMILY-11";Tend="1311";Tstart="1189";shortTE="F";uid="bb71700f-640c-407b-85b0-26ad7d097e16"
CM022881.1	RepeatMasker	LINE/Dong-R4	12575747	12576432	3968	-	.	ID="RND-6_FAMILY-2216";Tend="2560";Tstart="1820";shortTE="F";uid="ec33acfe-a3e3-431d-96d1-378506a4b06e"
CM022881.1	RepeatMasker	RC/Helitron	25294791	25295034	673	-	.	ID="RND-1_FAMILY-314";Tend="1688";Tstart="1439";shortTE="F";uid="88bb9c0e-1d85-472b-af1a-22b0b20334db"
CM022881.1	RepeatMasker	Unknown	18176278	18176470	1280	-	.	ID="RND-4_FAMILY-1951";Tend="918";Tstart="720";shortTE="F";uid="8d1fd780-8eac-49da-926b-ef96a648782e"
CM022881.1	RepeatMasker	DNA/TcMar-Tc4	2356003	2356201	1159	-	.	ID="RND-1_FAMILY-456";Tend="2297";Tstart="2107";shortTE="F";uid="b220d8fe-5d74-4307-b7a5-6c8eea9e1c8e"
CM022881.1	RepeatMasker	Unknown	15345116	15345324	1299	-	.	ID="RND-1_FAMILY-336";Tend="1169";Tstart="967";shortTE="F";uid="3b9cc78d-11b9-43da-abbb-df60d60944c1"
CM022881.1	RepeatMasker	Unknown	26767496	26767752	1030	-	.	ID="RND-1_FAMILY-494";Tend="1114";Tstart="863";shortTE="F";uid="d40b3b20-85a7-4b4f-8e72-c1d21969dc96"
CM022881.1	RepeatMasker	DNA/CMC-Transib	2137008	2137128	491	-	.	ID="RND-5_FAMILY-5968";Tend="1979";Tstart="1829";shortTE="F";uid="9c64146b-2323-4df7-83df-9b1f7d2c33db"
CM022881.1	RepeatMasker	RC/Helitron	20517407	20517867	3286	-	.	ID="RND-6_FAMILY-20544";Tend="1543";Tstart="1088";shortTE="F";uid="42f9ba9b-139a-49aa-b3ad-fede57bae376"
CM022881.1	RepeatMasker	Unknown	8777534	8777873	2641	-	.	ID="RND-1_FAMILY-86";Tend="1201";Tstart="851";shortTE="F";uid="d6084074-e776-4fda-b205-30b23242ba55"
CM022881.1	RepeatMasker	DNA/TcMar-Tc4	2358727	2358844	549	-	.	ID="RND-5_FAMILY-119";Tend="1572";Tstart="1449";shortTE="F";uid="9dfb84db-6849-401f-af76-1fc043b497f5"
CM022881.1	RepeatMasker	Unknown	4513713	4513932	530	-	.	ID="RND-1_FAMILY-422";TEgroup="ctg_8%7CRND-1_FAMILY-422%7C5";Tend="1086";Tstart="939";shortTE="T";uid="9b84f830-4414-4d56-a9b9-3c2d1414fc7e"
CM022881.1	RepeatMasker	Unknown	1871213	1871483	2082	-	.	ID="RND-4_FAMILY-737";Tend="1081";Tstart="804";shortTE="F";uid="6325c99d-7e40-46fb-8409-10ba2a060b50"
CM022881.1	RepeatMasker	SINE/5S	29816058	29816375	1938	-	.	ID="RND-4_FAMILY-2290";Tend="1098";Tstart="787";shortTE="F";uid="d8ed7cf0-a5e3-46e8-b064-0418f071b049"
CM022881.1	RepeatMasker	Unknown	11546232	11546780	3290	-	.	ID="RND-5_FAMILY-502";Tend="1529";Tstart="942";shortTE="F";uid="5eb78855-57ff-4d29-b487-2682af40de0a"
CM022881.1	RepeatMasker	Unknown	25288336	25288452	455	-	.	ID="RND-1_FAMILY-256";Tend="777";Tstart="662";shortTE="F";uid="c6dc0000-89c3-49b0-9230-2bf0ebdb08a3"
CM022881.1	RepeatMasker	Unknown	7995777	7997349	4593	-	.	ID="RND-5_FAMILY-580";Tend="1175";Tstart="105";shortTE="F";uid="96ee9948-1e89-4010-be3c-8cffdf12fc3a"
CM022881.1	RepeatMasker	RC/Helitron	9950605	9950849	1907	-	.	ID="RND-6_FAMILY-317";Tend="1165";Tstart="929";shortTE="F";uid="ed894adb-48a6-4169-99ab-b596821d4803"
CM022881.1	RepeatMasker	Unknown	19255897	19256318	2756	-	.	ID="RND-1_FAMILY-109";Tend="1197";Tstart="814";shortTE="F";uid="3ccccb59-e739-4e30-a08b-4fd83fcbd7fd"
CM022881.1	RepeatMasker	LINE/L2	9255417	9255842	401	-	.	ID="RND-1_FAMILY-815";Tend="1588";Tstart="1157";shortTE="F";uid="f3ea7a20-2744-4cb5-a780-852d8f52180f"
CM022881.1	RepeatMasker	Unknown	23996115	23996260	1179	-	.	ID="RND-6_FAMILY-10514";Tend="1116";Tstart="971";shortTE="F";uid="a3eb06f8-69c4-4b33-b315-b7c0b19e6548"
CM022881.1	RepeatMasker	RC/Helitron	21682148	21683534	9572	-	.	ID="RND-1_FAMILY-38";Tend="2292";Tstart="900";shortTE="F";uid="93279c63-0d60-4840-9194-9ccef8237bc6"
CM022881.1	RepeatMasker	Unknown	16509061	16509635	2994	-	.	ID="RND-4_FAMILY-132";Tend="1471";Tstart="906";shortTE="F";uid="83765783-1884-416b-b122-02e7ec25ee82"
CM022881.1	RepeatMasker	LINE/RTE-BovB	17273224	17273342	480	-	.	ID="RND-1_FAMILY-75";Tend="920";Tstart="808";shortTE="F";uid="2e2ecbce-4c17-4e4e-ac2b-5806e2bb5a71"
CM022881.1	RepeatMasker	Unknown	19765659	19765897	1077	-	.	ID="RND-4_FAMILY-176";Tend="1220";Tstart="927";shortTE="F";uid="dfd3b859-38fc-4b4b-ab69-50559a14fc63"
CM022881.1	RepeatMasker	LINE/I-Jockey	28151531	28151695	670	-	.	ID="RND-4_FAMILY-1457";Tend="1080";Tstart="886";shortTE="F";uid="0707ad20-d0ab-4884-a7df-3e18df8bc435"
CM022881.1	RepeatMasker	DNA/TcMar-Tc1	7241879	7242138	1518	-	.	ID="RND-6_FAMILY-6767";Tend="2004";Tstart="1754";shortTE="F";uid="bc8b4473-501c-4f3b-a533-a9d83492acc4"
CM022881.1	RepeatMasker	DNA/hAT-Blackjack	8514372	8514769	1924	-	.	ID="RND-5_FAMILY-595";Tend="1241";Tstart="762";shortTE="F";uid="ae9f14e7-7410-46bc-a4ee-24eef533a4d5"
CM022881.1	RepeatMasker	LINE/RTE-X	16694203	16694420	726	-	.	ID="RND-6_FAMILY-3060";Tend="1729";Tstart="1515";shortTE="F";uid="a82881d6-a31d-406f-8efa-57863138936e"
CM022881.1	RepeatMasker	Unknown	18172022	18172355	1439	-	.	ID="RND-4_FAMILY-30";Tend="1263";Tstart="952";shortTE="F";uid="3caa1aee-88eb-4b62-b533-e4fe01e3b33b"
CM022881.1	RepeatMasker	LINE/R1-LOA	29275861	29276101	1220	-	.	ID="RND-4_FAMILY-377";TEgroup="ctg_8%7CRND-4_FAMILY-377%7C2";Tend="512";Tstart="329";shortTE="F";uid="fcd32d4a-aeb8-4898-a3be-fe76d413fe81"
CM022881.1	RepeatMasker	DNA/PiggyBac	2830379	2830483	464	-	.	ID="RND-6_FAMILY-11224";Tend="1276";Tstart="1177";shortTE="F";uid="9aecbd7c-dbb3-44b2-a2f6-9990966af837"
CM022881.1	RepeatMasker	Unknown	28689082	28689310	2013	-	.	ID="RND-4_FAMILY-642";Tend="1434";Tstart="1206";shortTE="F";uid="176558e7-2432-4a5f-9097-78993b59f42c"
CM022881.1	RepeatMasker	RC/Helitron	26874776	26874904	619	-	.	ID="HELITRON-N7_PXU";Tend="128";Tstart="1";shortTE="F";uid="817a2e7e-87a3-4ab5-8526-c7112a2a9105"
CM022881.1	RepeatMasker	Unknown	1246655	1246962	2527	-	.	ID="RND-5_FAMILY-502";Tend="1529";Tstart="1219";shortTE="F";uid="bcacdde2-e522-4765-8c66-b96c4891dcf2"
CM022881.1	RepeatMasker	Unknown	22543998	22544187	1212	-	.	ID="RND-1_FAMILY-66";Tend="1142";Tstart="950";shortTE="F";uid="65ea881e-2408-463f-af3d-30799135f8c1"
CM022881.1	RepeatMasker	SINE/tRNA-RTE	94317	94448	534	-	.	ID="RND-4_FAMILY-632";Tend="945";Tstart="797";shortTE="F";uid="e51c9d81-ec0a-4862-a64c-d41d4dfb8e75"
CM022881.1	RepeatMasker	DNA/TcMar-Tc1	14692852	14692979	794	-	.	ID="RND-1_FAMILY-114";Tend="2582";Tstart="2453";shortTE="F";uid="51319bb8-57a0-4eb8-8a49-440cea92e405"
CM022881.1	RepeatMasker	Unknown	1317674	1317956	1555	-	.	ID="RND-1_FAMILY-281";Tend="1312";Tstart="947";shortTE="F";uid="05a645ad-16fd-41dc-b34f-22350e2790f0"
CM022881.1	RepeatMasker	LINE/Penelope	14286405	14286531	450	-	.	ID="RND-6_FAMILY-1295";Tend="1582";Tstart="1468";shortTE="F";uid="e65dbc3e-5268-4bbd-8cc5-3f5119d7e541"
CM022881.1	RepeatMasker	Unknown	891328	891645	788	-	.	ID="RND-1_FAMILY-497";TEgroup="ctg_8%7CRND-1_FAMILY-497%7C1";Tend="1544";Tstart="914";shortTE="F";uid="99edfa34-0c5e-4c2b-bf42-9ed81becb176"
CM022881.1	RepeatMasker	Unknown	14763603	14763716	429	-	.	ID="RND-4_FAMILY-132";Tend="1353";Tstart="1243";shortTE="F";uid="b7882b37-c32e-42c4-aef1-dbc3ae819bc1"
CM022881.1	RepeatMasker	LINE/CR1	7236294	7236487	1308	-	.	ID="RND-5_FAMILY-1004";Tend="1359";Tstart="1166";shortTE="F";uid="c6412ba1-60ea-4e93-86f6-620bab06e940"
CM022881.1	RepeatMasker	SINE/tRNA-RTE	5502328	5502436	445	-	.	ID="RND-6_FAMILY-11569";Tend="1189";Tstart="1090";shortTE="F";uid="6f972eb7-9981-47b4-8590-54ddc93ce4d4"
CM022881.1	RepeatMasker	Unknown	13740672	13741056	1571	-	.	ID="RND-1_FAMILY-251";Tend="507";Tstart="112";shortTE="F";uid="05b90b05-3d47-4229-948f-d212b2b06eb7"
CM022881.1	RepeatMasker	LINE/RTE-BovB	20350653	20351007	1387	-	.	ID="RND-4_FAMILY-543";Tend="658";Tstart="230";shortTE="F";uid="99dc61db-6ae8-423a-b8f1-1b9eb8a5a0a0"
CM022881.1	RepeatMasker	LINE/R1-LOA	5884566	5884930	2756	-	.	ID="RND-5_FAMILY-5690";Tend="2163";Tstart="1789";shortTE="F";uid="4784b2b7-9509-4682-bd36-b34cadb1bdc8"
CM022881.1	RepeatMasker	DNA	7963135	7964476	3321	-	.	ID="RND-3_FAMILY-44";Tend="1709";Tstart="393";shortTE="F";uid="7974ef31-d34f-4e08-b41d-360bd3e7fd49"
CM022881.1	RepeatMasker	DNA/TcMar-Tc1	28558173	28558339	1012	-	.	ID="RND-1_FAMILY-114";Tend="2443";Tstart="2259";shortTE="F";uid="74dc75c1-9930-4c22-a3bb-381e9c1c476f"
CM022881.1	RepeatMasker	LINE/L2	24937621	24937915	1907	-	.	ID="RND-1_FAMILY-484";Tend="2270";Tstart="1949";shortTE="F";uid="f11f2e1f-d4b3-4f7e-a2c1-082632e696cc"
CM022881.1	RepeatMasker	Unknown	11834522	11834660	1024	-	.	ID="RND-6_FAMILY-8794";Tend="1018";Tstart="878";shortTE="F";uid="6aee2fff-4b75-4b52-a5cc-ea462b5ea7e8"
CM022881.1	RepeatMasker	Unknown	1462134	1462292	1077	-	.	ID="RND-5_FAMILY-336";Tend="2179";Tstart="2010";shortTE="F";uid="0d733047-d248-4ba9-8ba1-ad4885fe9130"
CM022881.1	RepeatMasker	LINE/RTE-BovB	20598334	20598526	831	-	.	ID="RND-6_FAMILY-380";Tend="1074";Tstart="873";shortTE="F";uid="f2108561-afc7-411f-b03c-111506879b89"
CM022881.1	RepeatMasker	LINE/RTE-BovB	8852360	8852941	1463	-	.	ID="RND-1_FAMILY-75";TEgroup="ctg_8%7CRND-1_FAMILY-75%7C10";Tend="1823";Tstart="1591";shortTE="F";uid="d47b3c48-ca62-4ae4-8d6c-b28c4f8da1a1"
CM022881.1	RepeatMasker	Unknown	11107608	11107901	2169	-	.	ID="RND-1_FAMILY-218";Tend="1182";Tstart="899";shortTE="F";uid="9d500848-23b3-4e2f-a0b6-5ef4405d5978"
CM022881.1	RepeatMasker	LINE/Penelope	1665405	1665630	901	-	.	ID="RND-6_FAMILY-2976";TEgroup="ctg_8%7CRND-6_FAMILY-2976%7C1";Tend="675";Tstart="551";shortTE="F";uid="90ced0c5-bdfb-435b-87be-d8e1c2b4ea08"
CM022881.1	RepeatMasker	Unknown	14195465	14195968	3926	-	.	ID="RND-1_FAMILY-41";Tend="1769";Tstart="1269";shortTE="F";uid="07cbcaf3-c6bc-42f1-a3af-17a8b2109752"
CM022881.1	RepeatMasker	Unknown	7527130	7527588	2775	-	.	ID="RND-1_FAMILY-1024";Tend="1002";Tstart="552";shortTE="F";uid="a4a1105d-5832-4771-aea3-134653769a83"
CM022881.1	RepeatMasker	RC/Helitron	14524013	14525563	7139	-	.	ID="RND-6_FAMILY-17586";Tend="2069";Tstart="676";shortTE="F";uid="9af33ecb-88a1-4321-8947-d9ef426bf26e"
CM022881.1	RepeatMasker	Unknown	24998857	24998991	699	-	.	ID="RND-1_FAMILY-99";Tend="1106";Tstart="973";shortTE="F";uid="ea758edf-cf25-4837-9eec-42ea6fc9cb48"
CM022881.1	RepeatMasker	DNA/hAT-Charlie	24645542	24645643	681	-	.	ID="RND-5_FAMILY-2667";Tend="1458";Tstart="1351";shortTE="F";uid="588b4e5d-3259-468e-b15d-2ae02e006f22"
CM022881.1	RepeatMasker	RC/Helitron	2595696	2595830	606	-	.	ID="RND-6_FAMILY-8344";Tend="718";Tstart="582";shortTE="F";uid="2163fc96-88e9-4018-ad83-f321e4460129"
CM022881.1	RepeatMasker	DNA/TcMar-Tc1	6064719	6065240	4059	-	.	ID="RND-6_FAMILY-514";Tend="1443";Tstart="917";shortTE="F";uid="4299d466-00e2-4af9-820b-c4cfbfddc65d"
CM022881.1	RepeatMasker	DNA/Academ-1	25877602	25877942	1872	-	.	ID="RND-5_FAMILY-208";Tend="1017";Tstart="664";shortTE="F";uid="9aa69706-6a83-4bd7-8586-536d73ec7083"
CM022881.1	RepeatMasker	Unknown	21656511	21656814	2348	-	.	ID="RND-1_FAMILY-126";Tend="1257";Tstart="927";shortTE="F";uid="4f608eaa-2e89-4ed2-995d-edc5f4a788fd"
CM022881.1	RepeatMasker	RC/Helitron	28317169	28317715	1750	-	.	ID="RND-1_FAMILY-197";TEgroup="ctg_8%7CRND-1_FAMILY-197%7C4";Tend="1697";Tstart="844";shortTE="F";uid="81c8f0b7-9f46-4cec-ba8e-7b24485402f3"
CM022881.1	RepeatMasker	Unknown	29133474	29133655	419	-	.	ID="RND-6_FAMILY-8009";Tend="854";Tstart="673";shortTE="F";uid="9ae10b38-f236-43fa-a0da-0f8a5a82795a"
CM022881.1	RepeatMasker	Unknown	2182359	2182664	1672	-	.	ID="RND-5_FAMILY-2473";Tend="1112";Tstart="804";shortTE="F";uid="e199d2b6-786a-4e05-8b43-51219b6c3301"
CM022881.1	RepeatMasker	LINE/CRE	11746659	11746806	495	-	.	ID="RND-4_FAMILY-376";Tend="1342";Tstart="1195";shortTE="F";uid="606ed75b-e4fd-4638-bfbd-ee78aea1c40a"
CM022881.1	RepeatMasker	Unknown	21097015	21097569	2230	-	.	ID="RND-6_FAMILY-4999";Tend="1543";Tstart="990";shortTE="F";uid="143bbae4-a820-432b-959e-88dc2c69a925"
CM022881.1	RepeatMasker	Unknown	27442202	27442521	2173	-	.	ID="RND-6_FAMILY-10514";Tend="1258";Tstart="891";shortTE="F";uid="651d1e49-168b-42c6-8d20-211565e961b9"
CM022881.1	RepeatMasker	LINE/R1-LOA	22287429	22287785	2858	-	.	ID="RND-4_FAMILY-377";Tend="2653";Tstart="2280";shortTE="F";uid="d30a5998-0de6-4e41-8300-b1183907d3e6"
CM022881.1	RepeatMasker	Unknown	23496857	23496981	1091	-	.	ID="RND-1_FAMILY-472";Tend="1052";Tstart="928";shortTE="F";uid="2beaa57b-34f6-4935-8897-7b074a93b416"
CM022881.1	RepeatMasker	Satellite	7410026	7410242	788	-	.	ID="RND-3_FAMILY-672";Tend="1158";Tstart="924";shortTE="F";uid="efd2a846-adcb-4f0a-a5ca-8c909d0646bc"
CM022881.1	RepeatMasker	DNA/TcMar-Mariner	23582999	23583123	1027	-	.	ID="RND-1_FAMILY-346";Tend="1084";Tstart="959";shortTE="F";uid="6cdb2c16-a32a-4ce6-a72d-8a901e0b31a4"
CM022881.1	RepeatMasker	SINE/tRNA-RTE	4212135	4212307	1174	-	.	ID="RND-4_FAMILY-632";Tend="1109";Tstart="928";shortTE="F";uid="b2badb52-c7e8-41ff-a6bb-98b57cd75a68"
CM022881.1	RepeatMasker	Unknown	21276298	21277194	5024	-	.	ID="RND-6_FAMILY-399";Tend="1736";Tstart="810";shortTE="F";uid="6ff2e2f1-cafd-401a-b99a-c05a4437eef9"
CM022881.1	RepeatMasker	Unknown	6004104	6004213	834	-	.	ID="RND-5_FAMILY-296";Tend="1758";Tstart="1645";shortTE="F";uid="11c73dc8-c1c4-45e4-8060-a817145635f8"
CM022881.1	RepeatMasker	Unknown	9000713	9001029	1156	-	.	ID="RND-1_FAMILY-485";Tend="1711";Tstart="1451";shortTE="F";uid="9d958f5d-8dd0-4c0b-bb34-0e73e9c29888"
CM022881.1	RepeatMasker	DNA/Academ-1	4260645	4261137	3103	-	.	ID="RND-5_FAMILY-209";Tend="1314";Tstart="781";shortTE="F";uid="8a6c7225-ee5f-4d49-a9d8-21c9bc6e4285"
CM022881.1	RepeatMasker	RC/Helitron	24424761	24425209	3269	-	.	ID="RND-6_FAMILY-707";Tend="1348";Tstart="871";shortTE="F";uid="10c5e633-5b2f-4a29-b455-8ca6cafe3dad"
CM022881.1	RepeatMasker	DNA/hAT-Tip100	28406977	28407175	1401	-	.	ID="RND-5_FAMILY-735";Tend="954";Tstart="765";shortTE="F";uid="a2587b8f-2f8b-4dd0-82bf-333a056bee31"
CM022881.1	RepeatMasker	LINE/I	10146452	10146820	1172	-	.	ID="RND-1_FAMILY-449";Tend="1269";Tstart="890";shortTE="F";uid="775f068d-cb49-464c-8c77-ec4733c8545f"
CM022881.1	RepeatMasker	LINE/L2	16054420	16054687	1138	-	.	ID="RND-1_FAMILY-434";Tend="1114";Tstart="856";shortTE="F";uid="5f718a68-2cb8-457a-85a8-a62f8728e303"
CM022881.1	RepeatMasker	Unknown	6629187	6629367	571	-	.	ID="RND-1_FAMILY-362";Tend="1551";Tstart="1367";shortTE="F";uid="fe77562d-484b-4a44-b7e2-5b98eaf19ac2"
CM022881.1	RepeatMasker	Unknown	27803696	27804484	4182	-	.	ID="RND-1_FAMILY-49";Tend="1691";Tstart="963";shortTE="F";uid="070bea58-acd8-4848-9219-df15651909f1"
CM022881.1	RepeatMasker	Unknown	11585783	11585987	1515	-	.	ID="RND-6_FAMILY-8794";Tend="1077";Tstart="871";shortTE="F";uid="f94c5a13-a286-4683-b77a-23e10209d2d4"
CM022881.1	RepeatMasker	LINE/CR1	19197776	19199019	10041	-	.	ID="RND-1_FAMILY-162";Tend="2070";Tstart="804";shortTE="F";uid="9a802a53-e39c-4797-b149-6f620dc6d6b5"
CM022881.1	RepeatMasker	DNA/TcMar-Tc1	18683228	18683582	1988	-	.	ID="RND-5_FAMILY-1880";Tend="1511";Tstart="1162";shortTE="F";uid="0d04ba0b-50b0-425f-8c80-325488e84f52"
CM022881.1	RepeatMasker	Unknown	18695315	18695549	1035	-	.	ID="RND-1_FAMILY-651";Tend="1343";Tstart="881";shortTE="F";uid="12100011-e738-410a-b60f-3758a2c4613d"
CM022881.1	RepeatMasker	Unknown	12745407	12745881	445	-	.	ID="RND-6_FAMILY-13993";TEgroup="ctg_8%7CRND-6_FAMILY-13993%7C1";Tend="2032";Tstart="1767";shortTE="F";uid="3a5082e6-4c91-492c-a336-bfb0cc3436cc"
CM022881.1	RepeatMasker	Unknown	20802857	20802990	529	-	.	ID="RND-6_FAMILY-1901";Tend="1036";Tstart="895";shortTE="F";uid="5f0bfbf1-486e-4467-b167-948ccc06193f"
CM022881.1	RepeatMasker	RC/Helitron	26724947	26725159	1621	-	.	ID="RND-6_FAMILY-317";Tend="1156";Tstart="933";shortTE="F";uid="0af89145-8359-4b6a-875d-4d79be3ae1b6"
CM022881.1	RepeatMasker	DNA/TcMar-Tc1	29156597	29156705	967	-	.	ID="RND-6_FAMILY-514";Tend="1292";Tstart="1184";shortTE="F";uid="36f4fba1-7906-47ae-83ad-911d8bf3a421"
CM022881.1	RepeatMasker	DNA/TcMar-Tc1	29367673	29368136	2021	-	.	ID="RND-6_FAMILY-4109";TEgroup="ctg_8%7CRND-6_FAMILY-4109%7C18";Tend="2153";Tstart="1017";shortTE="F";uid="d0e6b7d5-bd36-43ab-970b-446bc6d093aa"
CM022881.1	RepeatMasker	Unknown	20521751	20521933	900	-	.	ID="RND-1_FAMILY-11";Tend="917";Tstart="742";shortTE="F";uid="65da317e-f56e-4c32-a74c-f96e80a41850"
CM022881.1	RepeatMasker	Unknown	21353896	21354055	571	-	.	ID="RND-6_FAMILY-1126";Tend="1868";Tstart="1689";shortTE="F";uid="87e1c632-5f8c-4659-8526-b38413ddff7a"
CM022881.1	RepeatMasker	Unknown	25695402	25695543	1167	-	.	ID="RND-1_FAMILY-201";Tend="1104";Tstart="963";shortTE="F";uid="cec73c94-c422-4a03-9b16-f1a4ef3ae214"
CM022881.1	RepeatMasker	Unknown	2128485	2129007	1126	-	.	ID="RND-6_FAMILY-1126";TEgroup="ctg_8%7CRND-6_FAMILY-1126%7C3";Tend="1622";Tstart="1062";shortTE="F";uid="fab7e6ac-0437-4c21-9e93-149225bc2d68"
CM022881.1	RepeatMasker	SINE/5S	24944228	24944528	2471	-	.	ID="RND-6_FAMILY-1850";Tend="1243";Tstart="943";shortTE="F";uid="eadc4257-eaf2-47de-bc11-1f7fcd02aeb1"
CM022881.1	RepeatMasker	Unknown	654560	654713	978	-	.	ID="RND-1_FAMILY-581";Tend="1281";Tstart="1134";shortTE="F";uid="6702ed3c-43e7-499d-bdf1-51856b60c5da"
CM022881.1	RepeatMasker	Unknown	26387288	26387734	3456	-	.	ID="RND-1_FAMILY-152";Tend="1651";Tstart="966";shortTE="F";uid="026a5b1c-6334-4722-a436-846aa5ccd743"
CM022881.1	RepeatMasker	LINE/L2	23607732	23607969	1195	-	.	ID="RND-1_FAMILY-484";Tend="1948";Tstart="1687";shortTE="F";uid="55dcf9c5-03cb-489b-8085-c824169d1bf7"
CM022881.1	RepeatMasker	DNA/TcMar-Mariner	24784883	24785106	1527	-	.	ID="RND-1_FAMILY-380";Tend="1335";Tstart="1114";shortTE="F";uid="c49bc4ad-0d05-42a6-a14e-2ced03d69caa"
CM022881.1	RepeatMasker	RC/Helitron	13817647	13817845	1193	-	.	ID="RND-1_FAMILY-234";Tend="2234";Tstart="2036";shortTE="F";uid="bff899ee-bfd3-4d77-8d12-d12fb34b4191"
CM022881.1	RepeatMasker	Unknown	20976560	20976673	899	-	.	ID="RND-4_FAMILY-734";Tend="830";Tstart="716";shortTE="F";uid="0d2f959f-4420-47de-a819-d7c28a4abef0"
CM022881.1	RepeatMasker	Unknown	24025509	24025666	1075	-	.	ID="RND-1_FAMILY-116";Tend="1142";Tstart="964";shortTE="F";uid="0134c8d1-f834-4c85-8eed-effc5072b1df"
CM022881.1	RepeatMasker	Unknown	29362635	29362987	2573	-	.	ID="RND-5_FAMILY-806";Tend="1275";Tstart="915";shortTE="F";uid="0a98b9f4-9079-4e0b-8955-c13e1363c2f3"
CM022881.1	RepeatMasker	Unknown	1458150	1458446	2030	-	.	ID="RND-3_FAMILY-254";Tend="1212";Tstart="915";shortTE="F";uid="a2a8089d-6e4c-4c6e-8cc4-5cf5de716ab3"
CM022881.1	RepeatMasker	Unknown	18615463	18615645	496	-	.	ID="RND-1_FAMILY-49";Tend="1203";Tstart="1012";shortTE="F";uid="de88399b-67da-4114-b308-755164359645"
CM022881.1	RepeatMasker	RC/Helitron	3572835	3573269	1780	-	.	ID="RND-1_FAMILY-95";Tend="1596";Tstart="1170";shortTE="F";uid="3e9039a6-8820-4f32-a37a-8787c3c0f79d"
CM022881.1	RepeatMasker	Unknown	13626996	13627117	798	-	.	ID="RND-4_FAMILY-828";Tend="998";Tstart="877";shortTE="F";uid="8defebc1-69e4-4469-a753-18362c5336d2"
CM022881.1	RepeatMasker	Unknown	26891360	26891499	472	-	.	ID="RND-6_FAMILY-3679";Tend="1707";Tstart="1577";shortTE="F";uid="5640e0a9-b017-4c37-a42f-0682546791f7"
CM022881.1	RepeatMasker	LINE/RTE-BovB	19151992	19152193	1449	-	.	ID="RND-1_FAMILY-75";Tend="1800";Tstart="1602";shortTE="F";uid="40ec6dca-9ca2-4142-a752-c140289fa501"
CM022881.1	RepeatMasker	LINE/Penelope	8213305	8213676	2492	-	.	ID="RND-1_FAMILY-145";Tend="1583";Tstart="1210";shortTE="F";uid="10d1cb99-b114-4620-af0d-f6b1dd16fa9c"
CM022881.1	RepeatMasker	LINE/Penelope	17926930	17927422	3647	-	.	ID="RND-1_FAMILY-829";Tend="1568";Tstart="1071";shortTE="F";uid="9329a6bd-3209-4f87-8e96-49499c4333ae"
CM022881.1	RepeatMasker	DNA	21099482	21099696	685	-	.	ID="RND-4_FAMILY-1031";Tend="511";Tstart="303";shortTE="F";uid="16b917a8-ed94-4dba-9674-f7fc7929286c"
CM022881.1	RepeatMasker	Unknown	19175264	19175445	669	-	.	ID="RND-1_FAMILY-294";Tend="1663";Tstart="1486";shortTE="F";uid="f72bcdad-7b53-410b-b25d-d506ae2c41ad"
CM022881.1	RepeatMasker	LINE/R1	29915205	29915357	463	-	.	ID="RND-5_FAMILY-1059";Tend="1239";Tstart="1088";shortTE="F";uid="b5181f57-0a06-445b-9481-9ba54448430e"
CM022881.1	RepeatMasker	Unknown	10066800	10067023	842	-	.	ID="RND-5_FAMILY-3045";Tend="1489";Tstart="1256";shortTE="F";uid="db8fa8de-d311-433f-a31f-906c7172d14a"
CM022881.1	RepeatMasker	Unknown	26030812	26030920	866	-	.	ID="RND-6_FAMILY-10";Tend="1378";Tstart="1269";shortTE="F";uid="7ec7a733-bb17-42c3-bad1-086266a5c20a"
CM022881.1	RepeatMasker	Satellite	9861042	9861216	729	-	.	ID="RND-6_FAMILY-46";Tend="1070";Tstart="883";shortTE="F";uid="6a060aa6-7cc4-4ae2-8f4b-50298bf5ab2c"
CM022881.1	RepeatMasker	Unknown	11699100	11699271	658	-	.	ID="RND-1_FAMILY-336";Tend="1178";Tstart="978";shortTE="F";uid="4e37da75-2324-4dee-addf-5e607bac30da"
CM022881.1	RepeatMasker	Unknown	13132797	13133185	1966	-	.	ID="RND-6_FAMILY-1126";Tend="1244";Tstart="824";shortTE="F";uid="79f841e3-4db2-448c-b8b2-491cbaf907d1"
CM022881.1	RepeatMasker	LINE/L2	25038874	25039107	1739	-	.	ID="RND-1_FAMILY-308";Tend="835";Tstart="602";shortTE="F";uid="0d8c8fc4-2824-4ed5-bb1c-fdf439507acb"
CM022881.1	RepeatMasker	LINE/Penelope	23197035	23197150	585	-	.	ID="RND-5_FAMILY-5224";Tend="1679";Tstart="1568";shortTE="F";uid="122c9cd0-3eb7-42c9-8a1e-dc325f8bbf58"
CM022881.1	RepeatMasker	Unknown	9982773	9982873	763	-	.	ID="RND-1_FAMILY-995";Tend="1322";Tstart="1221";shortTE="F";uid="a959a68c-7e46-423f-972d-2432c985917b"
CM022881.1	RepeatMasker	Unknown	7766259	7766618	2698	-	.	ID="RND-6_FAMILY-1750";Tend="1156";Tstart="803";shortTE="F";uid="60c7d840-8a57-45ea-86ca-6f9aaeb44a22"
CM022881.1	RepeatMasker	LTR	19123380	19123618	712	-	.	ID="RND-6_FAMILY-1428";Tend="950";Tstart="712";shortTE="F";uid="32f07db9-4da7-4712-8f11-ac93adfc77e4"
CM022881.1	RepeatMasker	Unknown	29964945	29965095	968	-	.	ID="RND-4_FAMILY-2111";Tend="1127";Tstart="970";shortTE="F";uid="81864fbd-563e-4396-bcde-49bbc4e3e7a4"
CM022881.1	RepeatMasker	DNA/hAT-Charlie	27358970	27359361	1400	-	.	ID="RND-2_FAMILY-110";TEgroup="ctg_8%7CRND-2_FAMILY-110%7C49";Tend="1273";Tstart="1065";shortTE="F";uid="d3ffaa92-9416-4ca7-9e81-1f5f8d2807d7"
CM022881.1	RepeatMasker	RC/Helitron	23771461	23772055	3894	-	.	ID="RND-3_FAMILY-589";Tend="1763";Tstart="1159";shortTE="F";uid="4e8b40d8-b7bd-4082-bcf9-dd2d7ca8d9ba"
CM022881.1	RepeatMasker	Unknown	5550473	5550672	1477	-	.	ID="RND-1_FAMILY-53";Tend="1095";Tstart="894";shortTE="F";uid="7343238e-eef4-4ef1-a235-63391319cb89"
CM022881.1	RepeatMasker	RC/Helitron	1304626	1305367	5572	-	.	ID="RND-5_FAMILY-688";Tend="1693";Tstart="941";shortTE="F";uid="3afc2242-5c97-4d4d-8e0b-042227914f46"
CM022881.1	RepeatMasker	DNA/TcMar-Mariner	16642779	16643010	526	-	.	ID="MARINER-3_LMI";Tend="1318";Tstart="1089";shortTE="F";uid="44c50e17-5888-4bf6-8bd8-85e6d8d7d573"
CM022881.1	RepeatMasker	DNA/hAT-Tip100	5444992	5445351	1138	-	.	ID="rnd-5_family-697";Tend="1157";Tstart="812";shortTE="F";uid="fab6d5ab-a6c3-4252-b156-cac0a66092e1"
CM022881.1	RepeatMasker	LINE/I-Jockey	27743615	27743791	657	-	.	ID="RND-1_FAMILY-230";TEgroup="ctg_8%7CRND-1_FAMILY-230%7C4";Tend="1101";Tstart="996";shortTE="T";uid="f26fb6c8-a4b0-4713-ad65-b92f6c303497"
CM022881.1	RepeatMasker	RC/Helitron	25528820	25529188	1051	-	.	ID="RND-6_FAMILY-317";TEgroup="ctg_8%7CRND-6_FAMILY-317%7C8";Tend="1166";Tstart="929";shortTE="F";uid="9bc6e6b3-55c0-4a56-b7c0-e9f454be1935"
CM022881.1	RepeatMasker	DNA/hAT-hATx	10263910	10264100	476	-	.	ID="RND-1_FAMILY-390";TEgroup="ctg_8%7CRND-1_FAMILY-390%7C2";Tend="1521";Tstart="1466";shortTE="T";uid="afaad84a-8bf3-43cf-b9a8-47bb2eecf3d9"
CM022881.1	RepeatMasker	Unknown	25752302	25752491	1476	-	.	ID="RND-1_FAMILY-206";Tend="1804";Tstart="1615";shortTE="F";uid="a3022e91-afbf-4422-8439-cb108579ced9"
CM022881.1	RepeatMasker	DNA/Ginger-2	20331528	20331809	1978	-	.	ID="RND-1_FAMILY-113";Tend="1165";Tstart="897";shortTE="F";uid="ad7fc95e-d1ea-4642-b037-3719c4b327ea"
CM022881.1	RepeatMasker	LINE/RTE-BovB	23090655	23092544	935	-	.	ID="RTE-4_LMI";Tend="2148";Tstart="314";shortTE="F";uid="293b4776-1be6-4ac2-bcb9-50c6e412a0ab"
CM022881.1	RepeatMasker	LINE/CR1	29743600	29743856	1640	-	.	ID="RND-6_FAMILY-3031";Tend="1416";Tstart="1161";shortTE="F";uid="90ff3c21-afdc-493a-a90e-f8ede084531c"
CM022881.1	RepeatMasker	Unknown	5956256	5956419	774	-	.	ID="RND-6_FAMILY-2460";Tend="1070";Tstart="865";shortTE="F";uid="fe9bbabc-c9ae-4ccb-b3f3-9738f032d765"
CM022881.1	RepeatMasker	RC/Helitron	24762032	24762239	829	-	.	ID="RND-1_FAMILY-193";Tend="1808";Tstart="1596";shortTE="F";uid="86f84254-ec1d-4798-8c08-b0adb963a07f"
CM022881.1	RepeatMasker	Unknown	11536066	11536237	591	-	.	ID="RND-4_FAMILY-560";Tend="1031";Tstart="852";shortTE="F";uid="579592eb-0d71-45cd-9901-108b3d4c3b09"
CM022881.1	RepeatMasker	Unknown	13831653	13831799	478	-	.	ID="RND-6_FAMILY-9040";Tend="1346";Tstart="1203";shortTE="F";uid="67d569f4-57c5-447e-a233-6de5c84746c2"
CM022881.1	RepeatMasker	Unknown	4359612	4360213	3741	-	.	ID="RND-1_FAMILY-266";Tend="1570";Tstart="956";shortTE="F";uid="3a7f7105-36c4-40c6-8fa1-f9d7e42a315f"
CM022881.1	RepeatMasker	Unknown	25213791	25213917	580	-	.	ID="RND-5_FAMILY-580";Tend="1333";Tstart="1217";shortTE="F";uid="b68ec044-aa1f-486b-b2de-747bbd826f0c"
CM022881.1	RepeatMasker	LINE/RTE-BovB	19071078	19071772	764	-	.	ID="RND-5_FAMILY-2897";Tend="1540";Tstart="847";shortTE="F";uid="6cedefd2-ec6a-4570-b74b-672b869453ed"
CM022881.1	RepeatMasker	LINE/I-Jockey	851526	851943	733	-	.	ID="RND-6_FAMILY-2615";Tend="1388";Tstart="975";shortTE="F";uid="d1648f60-605d-4bb5-8463-e79a8f2f66e6"
CM022881.1	RepeatMasker	DNA/TcMar-Tc1	28073128	28073876	5130	-	.	ID="RND-1_FAMILY-54";Tend="1680";Tstart="875";shortTE="F";uid="8360001f-3345-411f-9a10-f33c7f2693a9"
CM022881.1	RepeatMasker	LINE/I	24961357	24961778	1139	-	.	ID="RND-6_FAMILY-3072";Tend="1265";Tstart="853";shortTE="F";uid="cd8b68b1-67f0-4470-82eb-2495a40b43e6"
CM022881.1	RepeatMasker	LINE/I	11801535	11801791	1307	-	.	ID="RND-4_FAMILY-214";Tend="1228";Tstart="962";shortTE="F";uid="a8b99440-f233-422a-9a30-0e0d81380d1c"
CM022881.1	RepeatMasker	Unknown	7784668	7784929	2336	-	.	ID="RND-1_FAMILY-176";Tend="2324";Tstart="2063";shortTE="F";uid="938694a0-39b2-47af-a133-174cdb7f4ed2"
CM022881.1	RepeatMasker	DNA/TcMar-Tc1	9365761	9366315	3640	-	.	ID="RND-5_FAMILY-623";Tend="1506";Tstart="914";shortTE="F";uid="308ea362-20fe-425b-8a22-eef493929a64"
CM022881.1	RepeatMasker	Satellite	10328763	10329047	2037	-	.	ID="RND-6_FAMILY-46";Tend="1226";Tstart="940";shortTE="F";uid="b82dc8bb-8258-4c06-950b-611bf1a3a678"
CM022881.1	RepeatMasker	Unknown	4149413	4149620	464	-	.	ID="RND-1_FAMILY-188";TEgroup="ctg_8%7CRND-1_FAMILY-188%7C1";Tend="930";Tstart="837";shortTE="F";uid="6cebe147-e415-4b7f-95eb-af8dfef18612"
CM022881.1	RepeatMasker	Unknown	22653089	22653435	2086	-	.	ID="RND-1_FAMILY-49";Tend="1484";Tstart="1132";shortTE="F";uid="087bae70-b519-4c29-85d7-416c62f8e60d"
CM022881.1	RepeatMasker	DNA/TcMar-Tc1	26793121	26793221	680	-	.	ID="RND-1_FAMILY-54";Tend="1694";Tstart="1595";shortTE="F";uid="068d2fd0-98a4-4b64-b3d0-5c062c1626c4"
CM022881.1	RepeatMasker	DNA/hAT-Blackjack	26104806	26104924	665	-	.	ID="RND-4_FAMILY-1024";Tend="2557";Tstart="2436";shortTE="F";uid="65a01f8b-ab72-42e6-b5b3-a7d2ff95393b"
CM022881.1	RepeatMasker	DNA/TcMar-Mariner	2870159	2871092	3615	-	.	ID="mariner-25_sin";Tend="1316";Tstart="1";shortTE="F";uid="f85e42c8-52c4-4433-be77-9b4952ccb451"
CM022881.1	RepeatMasker	Satellite	28872661	28872780	988	-	.	ID="RND-6_FAMILY-577";Tend="1193";Tstart="1074";shortTE="F";uid="017401de-3945-4c2e-8727-9e2c3e866e95"
CM022881.1	RepeatMasker	Unknown	26978099	26978278	1072	-	.	ID="RND-5_FAMILY-3189";Tend="2968";Tstart="2791";shortTE="F";uid="8b184005-48c2-4d52-b336-04adf80e4d6a"
CM022881.1	RepeatMasker	Satellite	18361187	18361408	860	-	.	ID="RND-6_FAMILY-577";Tend="956";Tstart="739";shortTE="F";uid="88b2ad47-b9f1-4309-922c-73d2febd742a"
CM022881.1	RepeatMasker	Unknown	27509563	27510091	640	-	.	ID="RND-6_FAMILY-8794";TEgroup="ctg_8%7CRND-6_FAMILY-8794%7C9";Tend="1331";Tstart="926";shortTE="F";uid="481654cd-9c2d-4bf0-bf33-8a0e21ab5c3f"
CM022881.1	RepeatMasker	Unknown	9201633	9201750	427	-	.	ID="RND-6_FAMILY-5252";Tend="936";Tstart="824";shortTE="F";uid="78ca6842-1011-4e08-a7eb-1a32cb24aa9c"
CM022881.1	RepeatMasker	DNA/Sola-1	10231083	10231326	1036	-	.	ID="RND-6_FAMILY-924";Tend="1451";Tstart="1182";shortTE="F";uid="14aded29-5ef7-4ee1-bc77-f1f5f8263ea0"
CM022881.1	RepeatMasker	Unknown	926998	927165	1348	-	.	ID="RND-1_FAMILY-52";Tend="1082";Tstart="916";shortTE="F";uid="b5140c38-7ebb-4da6-b442-36b977903715"
CM022881.1	RepeatMasker	DNA/hAT-Tip100	25877943	25878135	1278	-	.	ID="RND-1_FAMILY-688";Tend="1626";Tstart="1423";shortTE="F";uid="7533fe80-855e-40e0-8978-49b2d862e011"
CM022881.1	RepeatMasker	DNA/TcMar-Tc1	11113387	11113670	1396	-	.	ID="RND-4_FAMILY-1191";Tend="1437";Tstart="1123";shortTE="F";uid="ae4c7f6c-b1e0-4949-8c48-415bcda71b84"
CM022881.1	RepeatMasker	LINE/RTE-BovB	25898420	25898581	1187	-	.	ID="RND-6_FAMILY-4175";Tend="2786";Tstart="2624";shortTE="F";uid="bd1d94c0-d763-4a9f-b1a4-35119f1449b7"
CM022881.1	RepeatMasker	Unknown	603538	603742	1708	-	.	ID="RND-6_FAMILY-3656";Tend="1124";Tstart="922";shortTE="F";uid="6af9c34e-1916-4a91-953c-c3f0d5e50429"
CM022881.1	RepeatMasker	DNA/TcMar-Tc1	4703478	4703680	1171	-	.	ID="RND-5_FAMILY-1880";Tend="1134";Tstart="922";shortTE="F";uid="5aca79f3-f92f-4415-b798-c44fa57ffb6f"
CM022881.1	RepeatMasker	DNA/TcMar-Tc1	299796	300016	1118	-	.	ID="RND-4_FAMILY-404";Tend="1373";Tstart="1130";shortTE="F";uid="837621cf-efe7-4275-a621-2ee6cdfdfc60"
CM022881.1	RepeatMasker	LINE/RTE-BovB	22127248	22127360	628	-	.	ID="RND-6_FAMILY-4535";Tend="1025";Tstart="908";shortTE="F";uid="3bc8411f-984e-4e5f-9bda-7c8866724295"
CM022881.1	RepeatMasker	RC/Helitron	9040815	9040917	673	-	.	ID="RND-4_FAMILY-2756";Tend="1382";Tstart="1283";shortTE="F";uid="edfa7797-aaf3-4347-91fb-c914085728cf"
CM022881.1	RepeatMasker	DNA/hAT-Tip100	29293961	29294421	3618	-	.	ID="RND-1_FAMILY-217";Tend="1302";Tstart="844";shortTE="F";uid="8881afe0-d108-4b38-bcba-456384178a39"
CM022881.1	RepeatMasker	LINE/Penelope	26135512	26135648	530	-	.	ID="RND-6_FAMILY-236";Tend="135";Tstart="3";shortTE="F";uid="02b9df36-89b5-4b56-aaf3-045703fbc5c9"
CM022881.1	RepeatMasker	DNA/Ginger-2	7584714	7585091	2021	-	.	ID="RND-1_FAMILY-305";Tend="1235";Tstart="808";shortTE="F";uid="391709aa-4057-42aa-ad1c-489b38845cd9"
CM022881.1	RepeatMasker	Unknown	13004623	13004889	1212	-	.	ID="RND-4_FAMILY-524";Tend="1155";Tstart="821";shortTE="F";uid="2cb28646-1045-455d-b242-5d5ecde330e2"
CM022881.1	RepeatMasker	DNA/TcMar-Tc1	5095344	5095453	653	-	.	ID="RND-6_FAMILY-1003";Tend="1645";Tstart="1536";shortTE="F";uid="804c5995-6587-4140-be83-3ebd180e4bf9"
CM022881.1	RepeatMasker	Unknown	23135420	23135537	545	-	.	ID="RND-6_FAMILY-154";Tend="1434";Tstart="1317";shortTE="F";uid="788f50b7-91f4-485c-80d0-e38c9b95c28a"
CM022881.1	RepeatMasker	Unknown	17713307	17713563	1293	-	.	ID="RND-3_FAMILY-37";Tend="1176";Tstart="909";shortTE="F";uid="c0670d2f-5304-4100-9409-4bed5ab68b76"
CM022881.1	RepeatMasker	Unknown	6235846	6236020	723	-	.	ID="RND-6_FAMILY-10";Tend="1232";Tstart="1065";shortTE="F";uid="6dee29f3-4d1d-437f-9e41-a2e61dae7d92"
CM022881.1	RepeatMasker	DNA/hAT-Blackjack	19003363	19003883	2533	-	.	ID="RND-6_FAMILY-511";Tend="675";Tstart="258";shortTE="F";uid="a66446b9-090f-48df-a435-c173ed8e1ed6"
CM022881.1	RepeatMasker	Satellite	24035346	24035622	2048	-	.	ID="RND-6_FAMILY-577";Tend="1035";Tstart="759";shortTE="F";uid="794587f7-d939-4c4e-bbed-2d2dceb2a3b4"
CM022881.1	RepeatMasker	Unknown	4668414	4668538	823	-	.	ID="RND-5_FAMILY-502";Tend="1521";Tstart="1393";shortTE="F";uid="99dfdf48-b2c9-4a23-9584-5fafbef7ef7e"
CM022881.1	RepeatMasker	DNA/TcMar-Tc1	23567666	23568055	1821	-	.	ID="RND-1_FAMILY-316";TEgroup="ctg_8%7CRND-1_FAMILY-316%7C8";Tend="2110";Tstart="1728";shortTE="F";uid="165e563e-1f6f-4fe9-bd0e-89d5fe63c519"
CM022881.1	RepeatMasker	DNA/TcMar-Tc1	9117170	9117559	1896	-	.	ID="RND-1_FAMILY-114";Tend="2456";Tstart="2137";shortTE="F";uid="b6099cc6-b9b8-4df1-a072-0deca44fbc5b"
CM022881.1	RepeatMasker	DNA/TcMar-Mariner	16276284	16276399	510	-	.	ID="MARINER-N11_RPR";Tend="206";Tstart="91";shortTE="F";uid="4be5a8ff-5de1-4e3b-9a9a-e0d46329ea98"
CM022881.1	RepeatMasker	Unknown	15580236	15580772	3503	-	.	ID="RND-6_FAMILY-6003";Tend="1499";Tstart="974";shortTE="F";uid="4e83a322-ff30-4773-bcec-3a84765d36f6"
CM022881.1	RepeatMasker	SINE/tRNA-RTE	12633982	12634262	2141	-	.	ID="RND-4_FAMILY-339";Tend="1180";Tstart="899";shortTE="F";uid="0c187c9c-d8ba-44d5-bb4e-5255d2d394dc"
CM022881.1	RepeatMasker	RC/Helitron	19976099	19976231	651	-	.	ID="RND-4_FAMILY-2756";Tend="1194";Tstart="1061";shortTE="F";uid="1a801980-5841-4e65-8821-11e4d3db7dec"
CM022881.1	RepeatMasker	Unknown	27573535	27574178	4640	-	.	ID="RND-6_FAMILY-3656";Tend="1567";Tstart="923";shortTE="F";uid="0919a0f2-fa07-48d5-990e-4e4e3aa094c7"
CM022881.1	RepeatMasker	RC/Helitron	2143812	2144084	1504	-	.	ID="RND-1_FAMILY-193";Tend="1862";Tstart="1577";shortTE="F";uid="f10d0a2b-5735-483f-9734-345c69c90184"
CM022881.1	RepeatMasker	RC/Helitron	18630164	18631153	6460	-	.	ID="RND-6_FAMILY-671";Tend="1799";Tstart="789";shortTE="F";uid="c5e6d9ed-3d2d-4198-b741-1961c22cde2c"
CM022881.1	RepeatMasker	DNA/TcMar-Tc1	5648312	5648930	547	-	.	ID="RND-1_FAMILY-455";TEgroup="ctg_8%7CRND-1_FAMILY-455%7C3";Tend="1441";Tstart="922";shortTE="T";uid="dfd7b27c-6da7-4f8c-bfd5-d6fce4dbc2fc"
CM022881.1	RepeatMasker	SINE/tRNA-RTE	15229209	15229383	1081	-	.	ID="RND-1_FAMILY-65";Tend="1124";Tstart="941";shortTE="F";uid="59297873-4ac5-447b-8ce4-f010dabfbfa0"
CM022881.1	RepeatMasker	LINE/I	16286487	16286769	1057	-	.	ID="RND-6_FAMILY-3010";Tend="1377";Tstart="1089";shortTE="F";uid="b57b63a1-ddf8-40ca-81a7-b7a2e50ae03b"
CM022881.1	RepeatMasker	Unknown	5214585	5215132	3757	-	.	ID="RND-1_FAMILY-199";Tend="2370";Tstart="1451";shortTE="F";uid="8cf711e3-0798-4763-b73d-7a118fdc028b"
CM022881.1	RepeatMasker	Unknown	27608635	27609047	2544	-	.	ID="RND-6_FAMILY-1527";Tend="1372";Tstart="912";shortTE="F";uid="97ef56e2-6767-4f37-836f-feb4f49b2806"
CM022881.1	RepeatMasker	Unknown	22036959	22037095	714	-	.	ID="RND-6_FAMILY-3995";Tend="1242";Tstart="1120";shortTE="F";uid="4e904c0b-1226-45d7-aa46-b6f9cdd574c0"
CM022881.1	RepeatMasker	LINE/Penelope	19427706	19427911	729	-	.	ID="RND-1_FAMILY-172";TEgroup="ctg_8%7CRND-1_FAMILY-172%7C7";Tend="1496";Tstart="1336";shortTE="F";uid="eb2d2277-5b5c-48a0-97a7-582b5114f618"
CM022881.1	RepeatMasker	Unknown	15500733	15501044	1569	-	.	ID="RND-3_FAMILY-254";Tend="1262";Tstart="955";shortTE="F";uid="bc2882af-d7f7-45fd-a940-2ff20e75b123"
CM022881.1	RepeatMasker	RC/Helitron	4903798	4903980	1150	-	.	ID="RND-6_FAMILY-6367";Tend="1295";Tstart="1107";shortTE="F";uid="a996e24e-255c-4aeb-91e3-f08cfd62c50e"
CM022881.1	RepeatMasker	Unknown	5038716	5038930	1162	-	.	ID="RND-5_FAMILY-2328";Tend="1074";Tstart="855";shortTE="F";uid="6b480c54-c1c5-486e-9b34-fe6432d92351"
CM022881.1	RepeatMasker	RC/Helitron	9772497	9772809	950	-	.	ID="RND-4_FAMILY-1";Tend="1373";Tstart="1061";shortTE="F";uid="8c2a1cb3-dc56-4052-ac8e-e43e3061fb48"
CM022881.1	RepeatMasker	RC/Helitron	13127822	13127934	693	-	.	ID="RND-6_FAMILY-317";Tend="1030";Tstart="935";shortTE="F";uid="e394ff0e-2c24-4c38-892c-19c7e2acae0f"
CM022881.1	RepeatMasker	Unknown	21067367	21067725	2341	-	.	ID="RND-1_FAMILY-727";Tend="1446";Tstart="1036";shortTE="F";uid="e7bfa4ed-3e27-4317-b1b3-1edc217282b2"
CM022881.1	RepeatMasker	Unknown	3515967	3516554	3796	-	.	ID="RND-4_FAMILY-132";Tend="1510";Tstart="953";shortTE="F";uid="992f9c75-4a9b-42e3-85a7-e039d3d2a2d0"
CM022881.1	RepeatMasker	Unknown	28856606	28856944	1052	-	.	ID="RND-1_FAMILY-92";Tend="1097";Tstart="712";shortTE="F";uid="ceb8de48-c520-4f05-9081-fbbfd4757341"
CM022881.1	RepeatMasker	DNA/TcMar-Tc1	9737321	9738050	5946	-	.	ID="RND-6_FAMILY-514";Tend="1836";Tstart="1112";shortTE="F";uid="25edbe64-d539-4245-bdd4-315c66966632"
CM022881.1	RepeatMasker	Unknown	29254216	29255272	7731	-	.	ID="RND-1_FAMILY-325";Tend="1960";Tstart="851";shortTE="F";uid="bc06d34e-dfd5-470c-a7fd-ab794e86eef2"
CM022881.1	RepeatMasker	LINE/Penelope	21734472	21734603	420	-	.	ID="RND-6_FAMILY-3156";Tend="1151";Tstart="1004";shortTE="F";uid="96647070-9ee5-407a-b6ec-2bc21adb2d84"
CM022881.1	RepeatMasker	RC/Helitron	9990870	9991052	507	-	.	ID="RND-1_FAMILY-35";Tend="1018";Tstart="863";shortTE="F";uid="0d5106e5-0c6d-47f8-b20c-ac09aa981961"
CM022881.1	RepeatMasker	Unknown	2102685	2102811	529	-	.	ID="RND-4_FAMILY-4275";Tend="1086";Tstart="951";shortTE="F";uid="d0b56807-9b60-4a7b-8608-491adbd34a85"
CM022881.1	RepeatMasker	DNA/PIF-Spy	16748622	16748928	2633	-	.	ID="RND-4_FAMILY-830";Tend="935";Tstart="630";shortTE="F";uid="cb0d1ff4-6209-4533-a4c9-0cfdf20e41f5"
CM022881.1	RepeatMasker	DNA/hAT-Tip100	9637841	9638108	608	-	.	ID="RND-4_FAMILY-2323";Tend="1169";Tstart="895";shortTE="F";uid="6e57305d-a8e9-4a13-a947-ac34bffbfc57"
CM022881.1	RepeatMasker	Unknown	18944243	18944601	2736	-	.	ID="RND-6_FAMILY-3762";Tend="772";Tstart="404";shortTE="F";uid="99fb2af6-9116-4279-ada6-e7b9db12398f"
CM022881.1	RepeatMasker	Unknown	24947937	24948088	889	-	.	ID="RND-6_FAMILY-7290";Tend="1443";Tstart="1280";shortTE="F";uid="940d3070-d9ad-429f-b82d-eb605e8e4fa3"
CM022881.1	RepeatMasker	RC/Helitron	27070034	27070237	1348	-	.	ID="RND-1_FAMILY-50";Tend="1086";Tstart="882";shortTE="F";uid="2fcf4722-eeba-4981-b0f5-d243049909ba"
CM022881.1	RepeatMasker	DNA/TcMar-Tc1	29830599	29831039	2981	-	.	ID="RND-4_FAMILY-1141";Tend="1062";Tstart="631";shortTE="F";uid="303c0789-65cf-4ce3-b2a9-a68e6c96901a"
CM022881.1	RepeatMasker	RC/Helitron	6164497	6164954	2079	-	.	ID="RND-4_FAMILY-269";Tend="1765";Tstart="1294";shortTE="F";uid="3c0fc904-0fd0-4e46-b511-30c5561ba550"
CM022881.1	RepeatMasker	DNA/TcMar-Tc1	14977420	14977530	609	-	.	ID="RND-6_FAMILY-1003";Tend="1656";Tstart="1545";shortTE="F";uid="976bc2f2-f3c9-4687-9b86-df1e37cab565"
CM022881.1	RepeatMasker	Unknown	22439876	22440188	578	-	.	ID="RND-5_FAMILY-3254";Tend="2869";Tstart="2580";shortTE="F";uid="4f496cf4-16ea-48c3-9eea-ef5739f4c799"
CM022881.1	RepeatMasker	DNA/Kolobok-T2	14288691	14288871	1400	-	.	ID="RND-1_FAMILY-20";Tend="1362";Tstart="1183";shortTE="F";uid="a891fdc2-b960-4421-864d-0ff498daf371"
CM022881.1	RepeatMasker	Unknown	19919445	19919675	531	-	.	ID="RND-6_FAMILY-713";Tend="992";Tstart="716";shortTE="F";uid="016800f9-b519-4cbc-b5db-67998faf852f"
CM022881.1	RepeatMasker	Unknown	5645390	5645500	569	-	.	ID="RND-6_FAMILY-13999";Tend="1236";Tstart="1109";shortTE="F";uid="d61cacc6-7ba8-42dc-8a15-05ce18fe3144"
CM022881.1	RepeatMasker	Unknown	7980884	7981392	2974	-	.	ID="RND-1_FAMILY-454";Tend="1383";Tstart="805";shortTE="F";uid="b3eaf35b-ae36-4ef4-9290-b4fbb03b8546"
CM022881.1	RepeatMasker	DNA/TcMar-Tc1	29385247	29385622	2393	-	.	ID="RND-1_FAMILY-19";Tend="1047";Tstart="698";shortTE="F";uid="99cc7c2f-0b4d-4fb5-a3e8-617a870edcb3"
CM022881.1	RepeatMasker	RC/Helitron	29973911	29974148	1790	-	.	ID="RND-6_FAMILY-317";Tend="1156";Tstart="934";shortTE="F";uid="41a9aa2c-599f-415d-b0f7-4afa4c06875d"
CM022881.1	RepeatMasker	DNA/TcMar-Tc1	10925164	10925456	1648	-	.	ID="RND-1_FAMILY-114";Tend="2443";Tstart="2140";shortTE="F";uid="05707a38-20ee-4fd4-a5c7-4a1c52df6697"
CM022881.1	RepeatMasker	SINE/tRNA-RTE	24734610	24734937	1752	-	.	ID="RND-4_FAMILY-632";Tend="1112";Tstart="765";shortTE="F";uid="ea31202a-5c6e-4787-af95-75bee3eee7cb"
CM022881.1	RepeatMasker	Unknown	15419331	15419660	999	-	.	ID="RND-3_FAMILY-332";Tend="1500";Tstart="1134";shortTE="F";uid="d524f97f-3f12-4c37-a364-d4abe2acd95c"
CM022881.1	RepeatMasker	Unknown	9594379	9595178	2190	-	.	ID="RND-1_FAMILY-11";Tend="1557";Tstart="720";shortTE="F";uid="80c346a3-1bc6-4eb9-97b3-10b72e182635"
CM022881.1	RepeatMasker	LINE/L2	20729151	20729333	645	-	.	ID="RND-1_FAMILY-904";Tend="672";Tstart="505";shortTE="F";uid="3ca65894-22d0-48fb-ae89-3e1599b6ebdd"
CM022881.1	RepeatMasker	Unknown	29951010	29951167	682	-	.	ID="RND-6_FAMILY-7290";Tend="1409";Tstart="1254";shortTE="F";uid="c311b61f-2075-4e17-9f63-89f17ea8bff3"
CM022881.1	RepeatMasker	RC/Helitron	6536583	6536734	517	-	.	ID="RND-1_FAMILY-193";Tend="1336";Tstart="1199";shortTE="F";uid="402ac1b6-1458-4004-adf7-8ff456a0cec2"
CM022881.1	RepeatMasker	SINE/tRNA-RTE	5140664	5141042	1119	-	.	ID="RND-4_FAMILY-384";Tend="1138";Tstart="861";shortTE="F";uid="a890c75d-c40c-4b7a-89fb-b174283f92a8"
CM022881.1	RepeatMasker	Unknown	6097	6563	2157	-	.	ID="RND-6_FAMILY-2918";Tend="1600";Tstart="1110";shortTE="F";uid="1591ca2b-643e-4209-a238-5cdfb2684b68"
CM022881.1	RepeatMasker	Satellite	11086682	11086853	860	-	.	ID="RND-6_FAMILY-577";Tend="1036";Tstart="862";shortTE="F";uid="c245c9ab-3e5e-4b44-8baa-8f9cf96ceeef"
CM022881.1	RepeatMasker	RC/Helitron	20427870	20428156	1808	-	.	ID="RND-4_FAMILY-2756";Tend="1353";Tstart="1071";shortTE="F";uid="c9aa9fc3-5cea-4324-a8f3-018a9b86a4e4"
CM022881.1	RepeatMasker	RC/Helitron	14115396	14115653	1327	-	.	ID="RND-1_FAMILY-95";Tend="1169";Tstart="909";shortTE="F";uid="38530b91-0480-4c9a-b0b3-ded199347eb5"
CM022881.1	RepeatMasker	Unknown	353197	353353	599	-	.	ID="RND-1_FAMILY-422";Tend="1009";Tstart="839";shortTE="F";uid="23720a46-4796-45b9-bb51-980b7e63832f"
CM022881.1	RepeatMasker	DNA/TcMar-Tc1	3395070	3395796	1821	-	.	ID="RND-6_FAMILY-783";TEgroup="ctg_8%7CRND-6_FAMILY-783%7C3";Tend="1366";Tstart="776";shortTE="F";uid="432db170-872c-4027-b12f-cfbc5911ee78"
CM022881.1	RepeatMasker	DNA/hAT-Ac	25558770	25559051	820	-	.	ID="RND-1_FAMILY-69";Tend="1090";Tstart="844";shortTE="F";uid="1159b22b-5b1c-48b6-ace2-611f47370d21"
CM022881.1	RepeatMasker	LINE/RTE-BovB	2593554	2593863	876	-	.	ID="RND-6_FAMILY-380";Tend="1197";Tstart="868";shortTE="F";uid="88f6c999-8d51-4779-98bf-af76a082ccd4"
CM022881.1	RepeatMasker	Unknown	3595541	3595678	923	-	.	ID="RND-4_FAMILY-737";Tend="908";Tstart="771";shortTE="F";uid="f8ac6053-3b7a-4903-a839-fd492a70b644"
CM022881.1	RepeatMasker	SINE/5S	2349566	2349697	1108	-	.	ID="RND-6_FAMILY-1021";Tend="1200";Tstart="1069";shortTE="F";uid="7dded751-8335-4497-b138-4845fb63f30c"
CM022881.1	RepeatMasker	Unknown	3741180	3741407	852	-	.	ID="RND-1_FAMILY-149";TEgroup="ctg_8%7CRND-1_FAMILY-149%7C1";Tend="1294";Tstart="917";shortTE="F";uid="3c1f5155-91fe-441b-ab7a-bffef36bdd54"
CM022881.1	RepeatMasker	DNA/hAT-Blackjack	8280083	8280279	1563	-	.	ID="RND-1_FAMILY-576";Tend="1521";Tstart="1323";shortTE="F";uid="c2732803-cf6a-47cf-b46e-7dee22b4c74b"
CM022881.1	RepeatMasker	Satellite	25136336	25136600	2040	-	.	ID="RND-6_FAMILY-577";Tend="1014";Tstart="752";shortTE="F";uid="f17309f5-35e2-47b9-8046-84bf79d40f05"
CM022881.1	RepeatMasker	RC/Helitron	28745930	28746670	5373	-	.	ID="RND-5_FAMILY-470";Tend="1660";Tstart="941";shortTE="F";uid="cbfd1fe9-4452-45ef-afea-8ba581924c26"
CM022881.1	RepeatMasker	RC/Helitron	12276840	12277370	3358	-	.	ID="RND-1_FAMILY-193";Tend="1236";Tstart="661";shortTE="F";uid="50a29fc3-5b0e-40ad-93b5-b87314399560"
CM022881.1	RepeatMasker	RC/Helitron	30230373	30230687	2201	-	.	ID="RND-6_FAMILY-1902";Tend="1291";Tstart="977";shortTE="F";uid="b5fa2a8f-fee9-4091-a871-358d709f4dfa"
CM022881.1	RepeatMasker	Unknown	22341646	22341754	780	-	.	ID="RND-1_FAMILY-336";Tend="1086";Tstart="978";shortTE="F";uid="10079575-1183-4ea2-ad2b-86ad5768ec4d"
CM022881.1	RepeatMasker	Unknown	535975	536075	455	-	.	ID="RND-1_FAMILY-728";Tend="1116";Tstart="1003";shortTE="F";uid="f81a0627-3046-4dab-8574-467c3a42b6ef"
CM022881.1	RepeatMasker	DNA/TcMar-Tc1	738067	738785	5689	-	.	ID="RND-1_FAMILY-288";Tend="1689";Tstart="976";shortTE="F";uid="ed5ee47d-c35f-43ef-96f5-5bd641a111f0"
CM022881.1	RepeatMasker	Unknown	10219218	10219368	1061	-	.	ID="RND-6_FAMILY-2064";Tend="1048";Tstart="899";shortTE="F";uid="97656e3a-3249-42ed-9485-a68b28430078"
CM022881.1	RepeatMasker	LTR/Gypsy	9088625	9089541	4184	-	.	ID="RND-6_FAMILY-5382";Tend="1149";Tstart="176";shortTE="F";uid="65e66b15-c5ac-4b06-8c7c-8932a54ad505"
CM022881.1	RepeatMasker	Satellite	26382914	26383160	2062	-	.	ID="RND-6_FAMILY-46";Tend="1186";Tstart="938";shortTE="F";uid="24a76f55-8c09-4650-b2c9-554e76567381"
CM022881.1	RepeatMasker	Unknown	11088461	11088669	516	-	.	ID="RND-1_FAMILY-795";Tend="852";Tstart="636";shortTE="F";uid="cf2d5aa2-2ec8-42ae-aeee-d8dbedba4c5b"
CM022881.1	RepeatMasker	RC/Helitron	10107698	10108655	6262	-	.	ID="RND-6_FAMILY-671";Tend="2238";Tstart="1220";shortTE="F";uid="3dd5202d-39d6-4bb1-8140-00548fc00704"
CM022881.1	RepeatMasker	Unknown	21664158	21664268	956	-	.	ID="RND-5_FAMILY-650";Tend="1389";Tstart="1279";shortTE="F";uid="c6250be9-a48f-4394-ad2c-95db5f310768"
CM022881.1	RepeatMasker	Unknown	9012759	9013254	1603	-	.	ID="RND-4_FAMILY-337";TEgroup="ctg_8%7CRND-4_FAMILY-337%7C3";Tend="1415";Tstart="1003";shortTE="F";uid="3dfbf04d-9f95-4e38-ba1f-b82d6ff319e7"
CM022881.1	RepeatMasker	Unknown	25769058	25769173	405	-	.	ID="RND-6_FAMILY-154";Tend="1354";Tstart="1210";shortTE="F";uid="4b6d74d6-7914-4e71-9b70-02fdeab506e5"
CM022881.1	RepeatMasker	LINE/CR1	18336797	18337138	2155	-	.	ID="RND-6_FAMILY-12635";Tend="1253";Tstart="909";shortTE="F";uid="c5fb29bb-4c5d-4238-a8e2-0b808c89f892"
CM022881.1	RepeatMasker	DNA/Sola-1	4674199	4674310	680	-	.	ID="RND-6_FAMILY-924";Tend="1323";Tstart="1216";shortTE="F";uid="9a83b145-4baf-484c-b832-cf9be5dfc257"
CM022881.1	RepeatMasker	Unknown	7545210	7545363	426	-	.	ID="RND-6_FAMILY-370";Tend="1971";Tstart="1810";shortTE="F";uid="e5053fc4-324e-4352-b34a-7a4a40e3f547"
CM022881.1	RepeatMasker	LTR	15659427	15659763	1923	-	.	ID="RND-6_FAMILY-934";Tend="3230";Tstart="2863";shortTE="F";uid="baedd953-f169-4da0-9e5a-874c01ffa718"
CM022881.1	RepeatMasker	Unknown	3988458	3988690	1154	-	.	ID="RND-5_FAMILY-277";Tend="1135";Tstart="912";shortTE="F";uid="9baa2696-773e-4a32-9092-3e8b3c2801d7"
CM022881.1	RepeatMasker	Unknown	17547575	17548166	1768	-	.	ID="RND-1_FAMILY-298";Tend="1011";Tstart="452";shortTE="F";uid="aeae6798-4f33-4156-93be-413817b254ec"
CM022881.1	RepeatMasker	Unknown	18340731	18341566	3727	-	.	ID="RND-5_FAMILY-427";Tend="1345";Tstart="451";shortTE="F";uid="33f277bd-86f2-486e-b3bd-e0fb133522f8"
CM022881.1	RepeatMasker	Unknown	11820895	11821056	911	-	.	ID="RND-2_FAMILY-22";Tend="1118";Tstart="955";shortTE="F";uid="14e4eae0-2cf8-4116-a367-ba09af59a653"
CM022881.1	RepeatMasker	Unknown	9003600	9003751	496	-	.	ID="RND-6_FAMILY-28160";TEgroup="ctg_8%7CRND-6_FAMILY-28160%7C2";Tend="883";Tstart="751";shortTE="T";uid="f696a252-5d06-4fa8-a33c-8f19afc10c0e"
CM022881.1	RepeatMasker	DNA/hAT-Tip100	12318777	12318971	820	-	.	ID="rnd-4_family-2323";Tend="2194";Tstart="1952";shortTE="F";uid="18fffda6-32f6-4b2b-9753-342ebe6f77ad"
CM022881.1	RepeatMasker	Unknown	8057600	8057823	819	-	.	ID="RND-1_FAMILY-422";Tend="1079";Tstart="822";shortTE="F";uid="f39816a3-18e1-4e91-847a-73f179afbf58"
CM022881.1	RepeatMasker	RC/Helitron	23432937	23433271	1694	-	.	ID="RND-5_FAMILY-1099";Tend="943";Tstart="616";shortTE="F";uid="66f3da1e-3f7b-4332-946b-f0f5c446b5e3"
CM022881.1	RepeatMasker	Unknown	5676902	5677378	2916	-	.	ID="RND-3_FAMILY-332";Tend="1561";Tstart="1090";shortTE="F";uid="ee8882f2-81ab-4e7f-8005-1a7dfbfb3c92"
CM022881.1	RepeatMasker	Unknown	15722168	15722347	870	-	.	ID="RND-5_FAMILY-336";Tend="2184";Tstart="2015";shortTE="F";uid="5840fea1-f80d-4763-9a3f-5f099789956f"
CM022881.1	RepeatMasker	Unknown	8822371	8822789	2517	-	.	ID="RND-5_FAMILY-1416";Tend="996";Tstart="581";shortTE="F";uid="bf4c1870-d8a8-454c-a90d-05b47499bf7c"
CM022881.1	RepeatMasker	RC/Helitron	4787301	4787559	1461	-	.	ID="RND-4_FAMILY-269";Tend="1098";Tstart="804";shortTE="F";uid="942165a2-fea2-4888-b763-deefc880c056"
CM022881.1	RepeatMasker	LINE/Penelope	13789960	13790158	966	-	.	ID="RND-5_FAMILY-2116";Tend="1580";Tstart="1403";shortTE="F";uid="e7f41dfe-1af0-4cad-ac51-73efaacd5d4b"
CM022881.1	RepeatMasker	RC/Helitron	20668839	20669601	5790	-	.	ID="RND-5_FAMILY-688";Tend="1675";Tstart="927";shortTE="F";uid="4f23db80-6e61-44ff-85f4-6f0e2caa2647"
CM022881.1	RepeatMasker	DNA/TcMar-Tc1	12151106	12151631	3829	-	.	ID="RND-1_FAMILY-455";Tend="1661";Tstart="1113";shortTE="F";uid="049c7fd5-1a92-4590-a36c-31ad5b68ff20"
CM022881.1	RepeatMasker	Unknown	13420152	13420257	693	-	.	ID="RND-6_FAMILY-524";Tend="1320";Tstart="1206";shortTE="F";uid="1110b104-3249-43be-bae1-1d6084fe4a91"
CM022881.1	RepeatMasker	Satellite	20099755	20099950	866	-	.	ID="RND-6_FAMILY-46";Tend="1442";Tstart="1227";shortTE="F";uid="9d1ca240-8321-49e8-b76d-45d405b0f9d9"
CM022881.1	RepeatMasker	Unknown	3985294	3985797	3055	-	.	ID="RND-4_FAMILY-132";Tend="1419";Tstart="949";shortTE="F";uid="248965ac-f233-4df5-b984-4a7a48370767"
CM022881.1	RepeatMasker	Unknown	19564076	19564993	2110	-	.	ID="RND-5_FAMILY-2473";Tend="1837";Tstart="1113";shortTE="F";uid="cdee33b8-9137-4b91-8fa9-429c746095e0"
CM022881.1	RepeatMasker	Unknown	18851493	18851987	2311	-	.	ID="RND-6_FAMILY-3033";Tend="2017";Tstart="1559";shortTE="F";uid="c786cb57-86fc-493e-aabb-781e47484971"
CM022881.1	RepeatMasker	DNA/TcMar-Tc1	25473906	25474195	1930	-	.	ID="RND-1_FAMILY-114";Tend="2443";Tstart="2140";shortTE="F";uid="f8a344c9-dab7-4445-8885-b0c6554baa34"
CM022881.1	RepeatMasker	Unknown	17439627	17439813	876	-	.	ID="RND-1_FAMILY-49";Tend="1277";Tstart="1053";shortTE="F";uid="fd479e54-fa49-4cf1-a7a1-f3003cbd1051"
CM022881.1	RepeatMasker	Unknown	12532670	12532832	763	-	.	ID="RND-6_FAMILY-1901";TEgroup="ctg_8%7CRND-6_FAMILY-1901%7C2";Tend="1650";Tstart="1489";shortTE="T";uid="d766ff4c-a72e-4bb1-b889-246582b1c8fb"
CM022881.1	RepeatMasker	Unknown	939925	940069	1072	-	.	ID="RND-1_FAMILY-443";Tend="1497";Tstart="1360";shortTE="F";uid="74027f91-3455-4f89-911c-25ac39a9f777"
CM022881.1	RepeatMasker	RC/Helitron	10595163	10595402	1622	-	.	ID="RND-1_FAMILY-734";Tend="2297";Tstart="2056";shortTE="F";uid="70ccae30-f870-437f-a5c8-98198826bc8f"
CM022881.1	RepeatMasker	DNA/TcMar-Tc4	1524996	1525193	1797	-	.	ID="RND-5_FAMILY-119";Tend="759";Tstart="562";shortTE="F";uid="e8b9cf83-79d7-4577-aceb-1c0515169d61"
CM022881.1	RepeatMasker	Unknown	7564141	7564359	1095	-	.	ID="RND-6_FAMILY-154";Tend="1527";Tstart="1303";shortTE="F";uid="6ed9d757-c601-4b8a-b3cf-6348f829384a"
CM022881.1	RepeatMasker	LINE/I-Jockey	2027239	2027468	660	-	.	ID="RND-4_FAMILY-1457";Tend="1239";Tstart="961";shortTE="F";uid="67d175ef-9bb6-40ee-a3f9-834f20271b0d"
CM022881.1	RepeatMasker	Satellite	6700448	6700671	1694	-	.	ID="RND-6_FAMILY-577";Tend="969";Tstart="749";shortTE="F";uid="f3fa04e6-4a28-4c50-9e7d-d442262382d5"
CM022881.1	RepeatMasker	DNA/hAT-Tip100	22194048	22194194	1026	-	.	ID="RND-6_FAMILY-6638";Tend="623";Tstart="481";shortTE="F";uid="5447ced9-f3f1-47ed-aa27-18c726c5a57e"
CM022881.1	RepeatMasker	LINE/R1-LOA	5813690	5813803	582	-	.	ID="RND-6_FAMILY-9082";Tend="1918";Tstart="1805";shortTE="F";uid="d2ac12ad-0f5b-466d-bcf2-767dc65fe370"
CM022881.1	RepeatMasker	Unknown	16259090	16259849	5752	-	.	ID="RND-1_FAMILY-643";Tend="1758";Tstart="947";shortTE="F";uid="ef449e46-c0fe-46d1-b19b-e6df0d5247fc"
CM022881.1	RepeatMasker	DNA/TcMar-Tc1	24157475	24157984	3082	-	.	ID="RND-1_FAMILY-54";Tend="1681";Tstart="1208";shortTE="F";uid="345f406b-11a7-4be5-b477-99371fb6fe05"
CM022881.1	RepeatMasker	DNA/TcMar-Tc1	17296556	17296893	1149	-	.	ID="RND-1_FAMILY-377";Tend="1479";Tstart="1145";shortTE="F";uid="83c8380b-6d61-4ece-b530-565c500a3f0b"
CM022881.1	RepeatMasker	Unknown	19333452	19334360	5362	-	.	ID="RND-1_FAMILY-199";Tend="1202";Tstart="349";shortTE="F";uid="feba3b6f-b892-490f-b181-cbb148799d24"
CM022881.1	RepeatMasker	Unknown	28968801	28969022	1085	-	.	ID="RND-1_FAMILY-49";Tend="1172";Tstart="963";shortTE="F";uid="25417f7a-3b18-48ed-8d70-91ee47a0f051"
CM022881.1	RepeatMasker	Unknown	52703	53245	3504	-	.	ID="RND-1_FAMILY-94";Tend="1527";Tstart="896";shortTE="F";uid="0f8202cf-c29e-4b8d-99dd-ec659ace446b"
CM022881.1	RepeatMasker	LINE/RTE-BovB	5576675	5576915	892	-	.	ID="RND-5_FAMILY-1885";Tend="1216";Tstart="910";shortTE="F";uid="a673cfb8-44ef-4a17-9cd7-e9b256a7a338"
CM022881.1	RepeatMasker	SINE/tRNA-RTE	8874277	8874473	693	-	.	ID="RND-6_FAMILY-1330";Tend="1115";Tstart="915";shortTE="F";uid="96a75b73-3378-4d94-94d8-d05d15797fa8"
CM022881.1	RepeatMasker	DNA/TcMar-Tc1	3873797	3873938	1004	-	.	ID="RND-6_FAMILY-6911";Tend="1733";Tstart="1592";shortTE="F";uid="137f787f-6825-4a91-97b7-a49f3a7cc546"
CM022881.1	RepeatMasker	Unknown	20916383	20916493	647	-	.	ID="RND-2_FAMILY-238";Tend="2082";Tstart="1980";shortTE="F";uid="b090a1dd-61dc-4cb6-8f12-b8b255d7aa5b"
CM022881.1	RepeatMasker	Unknown	11221681	11221807	1015	-	.	ID="RND-1_FAMILY-375";Tend="1176";Tstart="1049";shortTE="F";uid="445c54fa-4a15-44b5-920d-26561dc84197"
CM022881.1	RepeatMasker	LINE/CR1	17760023	17760333	1959	-	.	ID="RND-6_FAMILY-8660";Tend="1706";Tstart="1386";shortTE="F";uid="29e182e7-4c60-4986-905f-dbfa094b36f9"
CM022881.1	RepeatMasker	DNA/hAT-Tip100	29151036	29151248	1137	-	.	ID="RND-3_FAMILY-262";Tend="1031";Tstart="813";shortTE="F";uid="9ec6bbb6-01c2-43ff-8702-7e2f1cfaf624"
CM022881.1	RepeatMasker	RC/Helitron	562330	562443	966	-	.	ID="RND-5_FAMILY-848";Tend="1595";Tstart="1477";shortTE="F";uid="52d1bfd8-0d48-4a35-b5fc-ae7b367006d4"
CM022881.1	RepeatMasker	Satellite	30049251	30049412	1093	-	.	ID="RND-6_FAMILY-46";Tend="1163";Tstart="1004";shortTE="F";uid="904d077e-6a09-4601-b7df-ba6235e387a8"
CM022881.1	RepeatMasker	LINE/I-Jockey	7870495	7870623	852	-	.	ID="RND-6_FAMILY-2665";Tend="2751";Tstart="2624";shortTE="F";uid="9d138ee4-cd89-4cc1-8304-74cb7371b0c5"
CM022881.1	RepeatMasker	Unknown	8292185	8292580	588	-	.	ID="RND-6_FAMILY-7368";TEgroup="ctg_8%7CRND-6_FAMILY-7368%7C1";Tend="2096";Tstart="842";shortTE="F";uid="7915ed96-26e3-4295-b29a-bf5374238e3a"
CM022881.1	RepeatMasker	Unknown	5719873	5720048	896	-	.	ID="RND-6_FAMILY-2878";Tend="1161";Tstart="1016";shortTE="F";uid="1725d95e-9172-4962-8d63-23e7b4d41aa1"
CM022881.1	RepeatMasker	Unknown	21342126	21342552	2272	-	.	ID="RND-1_FAMILY-189";Tend="2042";Tstart="1628";shortTE="F";uid="274da0a7-16d3-49d3-a295-b457437458ef"
CM022881.1	RepeatMasker	SINE/tRNA-RTE	9945266	9945369	563	-	.	ID="RND-6_FAMILY-11569";Tend="1042";Tstart="938";shortTE="F";uid="9ae9fdc3-5716-46d6-984d-d30717b4aa4d"
CM022881.1	RepeatMasker	Satellite	7463607	7463766	562	-	.	ID="RND-6_FAMILY-577";Tend="1157";Tstart="853";shortTE="F";uid="245ecd59-be70-4b8a-b47b-1b16894b86eb"
CM022881.1	RepeatMasker	Unknown	2902073	2903209	9112	-	.	ID="RND-5_FAMILY-1380";Tend="1578";Tstart="433";shortTE="F";uid="793632a6-8a6e-4e0f-afac-0699c8a47651"
CM022881.1	RepeatMasker	Unknown	5105014	5105613	2762	-	.	ID="RND-5_FAMILY-1793";TEgroup="ctg_8%7CRND-5_FAMILY-1793%7C4";Tend="2010";Tstart="510";shortTE="F";uid="8715b0ee-d824-4d69-b606-8c14c73a6a0a"
CM022881.1	RepeatMasker	LINE/I	27432708	27433209	401	-	.	ID="RND-5_FAMILY-2107";TEgroup="ctg_8%7CRND-5_FAMILY-2107%7C1";Tend="1115";Tstart="750";shortTE="F";uid="db9db50d-edfa-4af4-9055-93e0f38fdd23"
CM022881.1	RepeatMasker	LINE/CR1	23939019	23939224	803	-	.	ID="RND-6_FAMILY-12989";Tend="1570";Tstart="1339";shortTE="F";uid="832eb350-6f11-49b6-aa78-82ea2a86cc4f"
CM022881.1	RepeatMasker	Unknown	2159828	2160353	691	-	.	ID="RND-5_FAMILY-427";Tend="876";Tstart="367";shortTE="F";uid="2d5ffcbc-b57f-4608-b050-da8c55b7627b"
CM022881.1	RepeatMasker	DNA/TcMar-Tc1	20378313	20378489	950	-	.	ID="RND-4_FAMILY-404";Tend="1343";Tstart="1150";shortTE="F";uid="f3992ad6-50e9-40ac-89ff-f59368878d49"
CM022881.1	RepeatMasker	Unknown	1196777	1196942	965	-	.	ID="RND-1_FAMILY-525";Tend="992";Tstart="845";shortTE="F";uid="da911b08-992a-4868-8d8d-03bf2f8ccfac"
CM022881.1	RepeatMasker	Satellite	1880472	1880599	496	-	.	ID="RND-6_FAMILY-1786";Tend="953";Tstart="817";shortTE="F";uid="15cc8b56-6ba2-431d-9393-7bab09ea2cde"
CM022881.1	RepeatMasker	RC/Helitron	18907695	18908233	1546	-	.	ID="RND-6_FAMILY-6367";TEgroup="ctg_8%7CRND-6_FAMILY-6367%7C5";Tend="1299";Tstart="850";shortTE="F";uid="2e2777a9-f644-46d4-b140-086266537ff3"
CM022881.1	RepeatMasker	Unknown	15997363	15997564	497	-	.	ID="RND-4_FAMILY-70";TEgroup="ctg_8%7CRND-4_FAMILY-70%7C3";Tend="1308";Tstart="921";shortTE="T";uid="96738362-8b21-431f-a6c9-0ab124f2fc08"
CM022881.1	RepeatMasker	Unknown	726973	727384	2492	-	.	ID="RND-6_FAMILY-6755";Tend="1411";Tstart="1021";shortTE="F";uid="8a57785d-00ea-49a1-a371-79c759c48efc"
CM022881.1	RepeatMasker	Unknown	20194856	20195249	2489	-	.	ID="RND-6_FAMILY-1527";Tend="1373";Tstart="924";shortTE="F";uid="601d1939-1970-465c-b887-c2de216e2a75"
CM022881.1	RepeatMasker	Unknown	23497764	23497895	407	-	.	ID="RND-1_FAMILY-11";Tend="803";Tstart="674";shortTE="F";uid="def7a5bd-1e18-49ee-9bbd-0cebe36b3d94"
CM022881.1	RepeatMasker	RC/Helitron	5576383	5576498	641	-	.	ID="RND-1_FAMILY-810";Tend="952";Tstart="837";shortTE="F";uid="18e8fb51-d9bc-44e0-8828-a954dab1e0bd"
CM022881.1	RepeatMasker	Unknown	1835431	1835875	3227	-	.	ID="RND-1_FAMILY-152";Tend="1648";Tstart="961";shortTE="F";uid="7eeeac8e-f53b-4b96-9663-810b368c76dc"
CM022881.1	RepeatMasker	LINE/L2	29394204	29394695	3759	-	.	ID="RND-6_FAMILY-1324";Tend="545";Tstart="61";shortTE="F";uid="c900c743-a4a1-4222-9510-9b79130e5e90"
CM022881.1	RepeatMasker	RC/Helitron	1120136	1120277	843	-	.	ID="RND-1_FAMILY-204";Tend="1018";Tstart="884";shortTE="F";uid="e22461a7-5be7-4b53-b9fb-35dd4a062aaa"
CM022881.1	RepeatMasker	Unknown	25295687	25295893	647	-	.	ID="RND-6_FAMILY-167";TEgroup="ctg_8%7CRND-6_FAMILY-167%7C4";Tend="1165";Tstart="1046";shortTE="F";uid="e7581d1a-5eba-4c42-aa11-e6bf8fafabb3"
CM022881.1	RepeatMasker	RC/Helitron	23142159	23142338	719	-	.	ID="RND-6_FAMILY-4124";Tend="1755";Tstart="1576";shortTE="F";uid="b6e29afb-a412-4f60-9518-6e00e9ce6e03"
CM022881.1	RepeatMasker	Unknown	2992273	2993116	4104	-	.	ID="RND-1_FAMILY-55";Tend="1296";Tstart="446";shortTE="F";uid="9cfc383e-0d33-404b-be2c-e41e3b232b15"
CM022881.1	RepeatMasker	RC/Helitron	11806694	11806806	853	-	.	ID="RND-4_FAMILY-2756";Tend="1363";Tstart="1255";shortTE="F";uid="c2209eb8-a78d-487a-b9f5-8bd848698634"
CM022881.1	RepeatMasker	Unknown	21463270	21463699	1714	-	.	ID="RND-1_FAMILY-39";Tend="1172";Tstart="763";shortTE="F";uid="f6d5efb8-35a9-4a05-9c8c-78d1cee151bd"
CM022881.1	RepeatMasker	Unknown	19580434	19581179	2901	-	.	ID="RND-6_FAMILY-1582";Tend="1668";Tstart="947";shortTE="F";uid="e4b6846b-71ac-47d3-be2e-e1b409d3baab"
CM022881.1	RepeatMasker	DNA/hAT-Charlie	9621030	9621394	1039	-	.	ID="RND-1_FAMILY-417";Tend="1146";Tstart="805";shortTE="F";uid="54b2cbda-51a8-4acb-8ad6-d2a922808a95"
CM022881.1	RepeatMasker	RC/Helitron	5256297	5256614	2432	-	.	ID="RND-5_FAMILY-688";Tend="1675";Tstart="1358";shortTE="F";uid="fbb3d4fe-ae3b-40a0-9438-2d235e8e5550"
CM022881.1	RepeatMasker	Unknown	5983662	5983940	2194	-	.	ID="RND-1_FAMILY-49";Tend="1266";Tstart="984";shortTE="F";uid="f6f1f4a4-64e3-4b02-9626-d99cbece9292"
CM022881.1	RepeatMasker	DNA/MULE-MuDR	25101908	25102041	696	-	.	ID="RND-5_FAMILY-444";Tend="1098";Tstart="965";shortTE="F";uid="2c01278d-f905-4a69-bf26-48383ae1a299"
CM022881.1	RepeatMasker	DNA/TcMar-Tc1	21349495	21349636	3176	-	.	ID="rnd-1_family-288";Tend="2171";Tstart="976";shortTE="F";uid="ee1cfc85-1e06-457f-907f-9574efc3f659"
CM022881.1	RepeatMasker	RC/Helitron	6997210	6997510	1385	-	.	ID="RND-6_FAMILY-20544";Tend="1544";Tstart="1174";shortTE="F";uid="d184d3d2-7851-44ec-8a08-c8d79f1182ad"
CM022881.1	RepeatMasker	Unknown	18194816	18195509	3577	-	.	ID="RND-4_FAMILY-737";Tend="1423";Tstart="768";shortTE="F";uid="07d6f345-79a6-4753-b7cb-600eed660f37"
CM022881.1	RepeatMasker	Unknown	25382834	25382963	437	-	.	ID="RND-6_FAMILY-370";Tend="1949";Tstart="1822";shortTE="F";uid="9dd3d1f9-1082-452d-af4c-f41ffc1b9a51"
CM022881.1	RepeatMasker	Unknown	14189521	14189779	1969	-	.	ID="RND-6_FAMILY-7290";Tend="1169";Tstart="909";shortTE="F";uid="6d159be6-4a85-4ea6-abf4-9e4e2c264bfc"
CM022881.1	RepeatMasker	DNA/TcMar-Tc1	4390	4845	1072	-	.	ID="mariner-28_df";Tend="935";Tstart="465";shortTE="F";uid="b8ae7bd8-44a5-4baf-ac5b-a3131675f621"
CM022881.1	RepeatMasker	Unknown	3070028	3070212	1531	-	.	ID="RND-6_FAMILY-8630";Tend="1117";Tstart="933";shortTE="F";uid="3ac3e868-4d1a-4ae0-8365-3993b49ebe1a"
CM022881.1	RepeatMasker	LINE/I	18537759	18538299	893	-	.	ID="RND-6_FAMILY-1732";Tend="839";Tstart="318";shortTE="F";uid="28fdeeb0-4d53-42a9-a2d0-b16163ca81b6"
CM022881.1	RepeatMasker	LINE/I-Jockey	22037105	22037270	1087	-	.	ID="RND-6_FAMILY-2439";Tend="980";Tstart="815";shortTE="F";uid="68a26386-729e-4889-8015-872479fbcc13"
CM022881.1	RepeatMasker	Unknown	13779477	13779853	2805	-	.	ID="RND-6_FAMILY-1287";Tend="1080";Tstart="704";shortTE="F";uid="f48a8cbb-7607-4712-8211-11b67d7a3c69"
CM022881.1	RepeatMasker	DNA/TcMar-Tc1	7767792	7768270	3608	-	.	ID="RND-1_FAMILY-288";Tend="1693";Tstart="1199";shortTE="F";uid="1eb45c0d-f836-4b7c-9b73-0070fadaeca4"
CM022881.1	RepeatMasker	DNA	10292342	10292764	1028	-	.	ID="RND-4_FAMILY-1031";Tend="622";Tstart="243";shortTE="F";uid="e831452e-264c-4723-8c86-1b61ce28c2ba"
CM022881.1	RepeatMasker	LINE/RTE-BovB	5570224	5570404	1327	-	.	ID="RND-1_FAMILY-75";Tend="1799";Tstart="1621";shortTE="F";uid="5fe39faa-11a3-4f0f-9cca-d7c3479d43b2"
CM022881.1	RepeatMasker	SINE/tRNA-RTE	11369423	11369550	678	-	.	ID="RND-1_FAMILY-48";Tend="1090";Tstart="962";shortTE="F";uid="d7ff7a58-df8f-4565-832b-2448c9abdbb8"
CM022881.1	RepeatMasker	LINE/R1-LOA	3245861	3245972	676	-	.	ID="RND-6_FAMILY-13449";Tend="3384";Tstart="3273";shortTE="F";uid="22d5a298-1442-418a-9e8f-8733f34b04c9"
CM022881.1	RepeatMasker	Unknown	18287483	18288060	1758	-	.	ID="RND-3_FAMILY-332";TEgroup="ctg_8%7CRND-3_FAMILY-332%7C2";Tend="1711";Tstart="1194";shortTE="F";uid="17a9ffc5-bd50-4285-b8cf-c9383592357d"
CM022881.1	RepeatMasker	LINE/L2	18510075	18510405	1602	-	.	ID="RND-5_FAMILY-1092";Tend="1396";Tstart="1065";shortTE="F";uid="35ff8f32-d18a-4cc5-9092-5806e581b612"
CM022881.1	RepeatMasker	Satellite	4464370	4464869	867	-	.	ID="RND-6_FAMILY-46";Tend="1353";Tstart="904";shortTE="F";uid="b509a3a7-9659-4d84-a603-58d67a0d135d"
CM022881.1	RepeatMasker	LINE/R1-LOA	16586886	16587353	2330	-	.	ID="RND-6_FAMILY-9082";Tend="1927";Tstart="1452";shortTE="F";uid="7db8a35c-4bcc-41cf-b71a-57e695c715c3"
CM022881.1	RepeatMasker	RC/Helitron	13887893	13888132	917	-	.	ID="RND-6_FAMILY-20544";Tend="1534";Tstart="1279";shortTE="F";uid="343a9ee9-c815-4480-9f19-0fd3f93bfcad"
CM022881.1	RepeatMasker	RC/Helitron	8136773	8136905	575	-	.	ID="RND-1_FAMILY-314";Tend="1007";Tstart="874";shortTE="F";uid="2caa5f74-ec80-4e28-8c7a-e333c3d5ef86"
CM022881.1	RepeatMasker	DNA/hAT-Charlie	10516791	10516956	403	-	.	ID="RND-6_FAMILY-2166";Tend="1556";Tstart="1395";shortTE="F";uid="ffc38ecc-04ee-494f-8c6a-9ec0931679ab"
CM022881.1	RepeatMasker	RC/Helitron	19871525	19872085	3599	-	.	ID="RND-3_FAMILY-589";Tend="1596";Tstart="985";shortTE="F";uid="f4c2c213-8fcf-4e58-8778-2c74dee5a9f8"
CM022881.1	RepeatMasker	LTR/Pao	3773225	3773346	928	-	.	ID="RND-6_FAMILY-3363";Tend="393";Tstart="277";shortTE="F";uid="1ecc6c78-06fe-4be5-8c65-b653c3e9bf82"
CM022881.1	RepeatMasker	Unknown	12680415	12680984	2040	-	.	ID="RND-5_FAMILY-641";Tend="1548";Tstart="916";shortTE="F";uid="52f44364-ec46-46b5-b11c-62495812ff02"
CM022881.1	RepeatMasker	Unknown	14965176	14965510	1666	-	.	ID="RND-1_FAMILY-394";Tend="1289";Tstart="963";shortTE="F";uid="6cbdb1d8-7ef8-436e-a72e-f15b3526a699"
CM022881.1	RepeatMasker	Unknown	1288893	1289743	5634	-	.	ID="RND-1_FAMILY-990";Tend="1518";Tstart="572";shortTE="F";uid="f7cb5b26-eeb2-497c-94f0-389c6cd729ab"
CM022881.1	RepeatMasker	Unknown	12775578	12775715	568	-	.	ID="RND-6_FAMILY-3995";Tend="1374";Tstart="1234";shortTE="F";uid="25c5fe21-a388-475e-a982-9844680c228c"
CM022881.1	RepeatMasker	LTR/Gypsy	25729678	25729818	2877	-	.	ID="RND-1_FAMILY-406";Tend="2724";Tstart="1885";shortTE="F";uid="fe123d20-7e94-44a0-9286-34f39d8eab95"
CM022881.1	RepeatMasker	DNA/hAT-Tip100	4605640	4605748	461	-	.	ID="RND-1_FAMILY-578";Tend="1332";Tstart="1230";shortTE="F";uid="3cdc2307-f214-496d-9a6c-29b10615b28c"
CM022881.1	RepeatMasker	LINE/Penelope	9877415	9877551	454	-	.	ID="RND-6_FAMILY-7391";Tend="1152";Tstart="1011";shortTE="F";uid="8f1b481f-01dd-45de-ae80-858e8e45eec4"
CM022881.1	RepeatMasker	LINE/R1	6521234	6521685	2455	-	.	ID="RND-5_FAMILY-1256";Tend="1296";Tstart="859";shortTE="F";uid="15bafad8-844a-49a2-9dde-773eb426ce33"
CM022881.1	RepeatMasker	Unknown	21761459	21761570	639	-	.	ID="RND-6_FAMILY-7290";Tend="1247";Tstart="1139";shortTE="F";uid="d5b1a95a-54d2-487b-a0ac-2299aef344e4"
CM022881.1	RepeatMasker	Unknown	16792929	16793053	677	-	.	ID="RND-1_FAMILY-606";Tend="1137";Tstart="1020";shortTE="F";uid="fda21aaa-be6d-48f9-bd10-655cadd70ed2"
CM022881.1	RepeatMasker	LINE/CR1	539088	539233	1021	-	.	ID="RND-1_FAMILY-684";Tend="1229";Tstart="1073";shortTE="F";uid="07b32e91-b547-45d4-8167-dc9e198b9430"
CM022881.1	RepeatMasker	DNA/TcMar-Tc1	9031972	9032363	2471	-	.	ID="RND-5_FAMILY-1880";Tend="1328";Tstart="929";shortTE="F";uid="e099c699-aaf3-44dd-8c88-85be1bbef8fc"
CM022881.1	RepeatMasker	RC/Helitron	24201736	24201977	1584	-	.	ID="RND-6_FAMILY-6367";Tend="1267";Tstart="1020";shortTE="F";uid="afac323a-e009-4a05-999c-e8adddd4c030"
CM022881.1	RepeatMasker	Unknown	15590508	15590661	1158	-	.	ID="RND-6_FAMILY-1901";Tend="1627";Tstart="1474";shortTE="F";uid="f420ec4e-90dd-40a8-a187-ac6d6796f5c6"
CM022881.1	RepeatMasker	Unknown	381008	381629	4472	-	.	ID="RND-6_FAMILY-3656";Tend="1556";Tstart="921";shortTE="F";uid="c3b9cc45-a799-47c5-a1e7-8858f47d7024"
CM022881.1	RepeatMasker	Unknown	7722386	7722825	1716	-	.	ID="RND-5_FAMILY-73";Tend="1441";Tstart="836";shortTE="F";uid="e93f4856-6623-4f38-baf0-37ff8891ea81"
CM022881.1	RepeatMasker	Unknown	14515358	14515525	1087	-	.	ID="RND-1_FAMILY-49";Tend="1146";Tstart="950";shortTE="F";uid="6cc1ecfd-9521-4289-a9ec-7c4c72fd7a64"
CM022881.1	RepeatMasker	Unknown	16976435	16976645	682	-	.	ID="RND-3_FAMILY-332";Tend="1563";Tstart="1320";shortTE="F";uid="c01147da-2932-4d25-a1d9-522872c4ed71"
CM022881.1	RepeatMasker	Unknown	23560824	23561187	2906	-	.	ID="RND-1_FAMILY-86";Tend="1204";Tstart="849";shortTE="F";uid="c1a6ab0f-b875-4da7-8a9c-0f614dd6d1ba"
CM022881.1	RepeatMasker	Unknown	10432017	10432750	1864	-	.	ID="RND-6_FAMILY-154";Tend="1721";Tstart="1057";shortTE="F";uid="f613f0f5-acc0-4220-b196-afdec5820974"
CM022881.1	RepeatMasker	DNA/hAT-Tip100	5027944	5028044	592	-	.	ID="RND-6_FAMILY-4173";Tend="430";Tstart="327";shortTE="F";uid="b7d410ee-c2ba-4d66-84ac-4ead5e95a97e"
CM022881.1	RepeatMasker	Unknown	23381543	23381663	770	-	.	ID="RND-1_FAMILY-152";Tend="1386";Tstart="1290";shortTE="F";uid="77cd9ad5-8d07-41fa-9ef2-1485b48356e0"
CM022881.1	RepeatMasker	Unknown	1522557	1522716	887	-	.	ID="RND-1_FAMILY-138";Tend="1646";Tstart="1482";shortTE="F";uid="ce9d66e5-ca36-431c-aaa5-e5fa938c1e3d"
CM022881.1	RepeatMasker	RC/Helitron	125362	125554	473	-	.	ID="RND-1_FAMILY-204";Tend="2811";Tstart="2611";shortTE="F";uid="c6162a53-c80b-42f2-83ea-ac4ce1479f83"
CM022881.1	RepeatMasker	Unknown	8801956	8802069	471	-	.	ID="RND-6_FAMILY-7290";Tend="1273";Tstart="1163";shortTE="F";uid="1b7d2f7f-4a32-4a4c-8b2d-2d9733fc9ae8"
CM022881.1	RepeatMasker	Unknown	5655201	5655340	781	-	.	ID="RND-1_FAMILY-203";Tend="869";Tstart="735";shortTE="F";uid="b4a4ab0f-87ee-4c89-8313-f4678641716b"
CM022881.1	RepeatMasker	Unknown	4492234	4492660	3744	-	.	ID="RND-1_FAMILY-651";Tend="1900";Tstart="1473";shortTE="F";uid="2403e082-a001-43f7-8d1e-85991cf2c39e"
CM022881.1	RepeatMasker	Unknown	23513827	23513932	599	-	.	ID="RND-2_FAMILY-238";Tend="2179";Tstart="2082";shortTE="F";uid="c64761f2-a144-4aa2-a508-237919acc055"
CM022881.1	RepeatMasker	Unknown	13218790	13219191	3314	-	.	ID="RND-1_FAMILY-483";Tend="1880";Tstart="1477";shortTE="F";uid="d85a94f8-feb2-45ff-949c-3533bee3d253"
CM022881.1	RepeatMasker	Unknown	244513	245201	8636	-	.	ID="RND-1_FAMILY-55";Tend="903";Tstart="221";shortTE="F";uid="e9209479-f1c4-437f-ad32-d97f48e63f9a"
CM022881.1	RepeatMasker	Unknown	13130260	13131544	2609	-	.	ID="RND-5_FAMILY-348";TEgroup="ctg_8%7CRND-5_FAMILY-348%7C1";Tend="1165";Tstart="69";shortTE="F";uid="011977b4-5458-48fc-ab95-62fc248b8f80"
CM022881.1	RepeatMasker	Unknown	29368138	29368657	1119	-	.	ID="RND-5_FAMILY-113";TEgroup="ctg_8%7CRND-5_FAMILY-113%7C1";Tend="1210";Tstart="931";shortTE="F";uid="bd190958-b60b-4bcb-ba2c-f7c31fa062c8"
CM022881.1	RepeatMasker	Unknown	3151169	3151393	432	-	.	ID="RND-6_FAMILY-5547";TEgroup="ctg_8%7CRND-6_FAMILY-5547%7C2";Tend="1309";Tstart="1238";shortTE="T";uid="e6020ff4-fe4b-452d-a01c-fd84abac288a"
CM022881.1	RepeatMasker	Satellite	7647907	7648148	1916	-	.	ID="RND-3_FAMILY-672";Tend="1169";Tstart="932";shortTE="F";uid="4391b926-3ebe-4773-a0bc-dcaf033c82e8"
CM022881.1	RepeatMasker	DNA/TcMar-Tc1	28624871	28625306	2929	-	.	ID="RND-1_FAMILY-226";Tend="1790";Tstart="1362";shortTE="F";uid="8401c2f1-904b-4929-9d7c-b1f5b5b98992"
CM022881.1	RepeatMasker	RC/Helitron	26751142	26751345	1759	-	.	ID="RND-6_FAMILY-12178";Tend="1506";Tstart="1305";shortTE="F";uid="e257feca-a501-4de4-98eb-352e590d52d4"
CM022881.1	RepeatMasker	DNA/TcMar-Tc1	11949417	11949944	3602	-	.	ID="RND-5_FAMILY-623";Tend="1494";Tstart="914";shortTE="F";uid="b086d6c2-b1a4-47e0-93d9-893f2ee42501"
CM022881.1	RepeatMasker	DNA/TcMar-Tc1	29352364	29352496	694	-	.	ID="RND-5_FAMILY-2403";Tend="1208";Tstart="1069";shortTE="F";uid="47ff6118-0098-4dc7-9d4b-ba7c0ddd57f5"
CM022881.1	RepeatMasker	Unknown	7371313	7371462	692	-	.	ID="RND-6_FAMILY-6615";Tend="1071";Tstart="908";shortTE="F";uid="c6c11005-29a4-472c-b6be-152c02d3cb32"
CM022881.1	RepeatMasker	Unknown	30272986	30273149	510	-	.	ID="RND-6_FAMILY-6683";Tend="1534";Tstart="1368";shortTE="F";uid="59b573b1-78f6-410f-adce-94ffdb554017"
CM022881.1	RepeatMasker	DNA/TcMar-Tc1	18495081	18495580	4098	-	.	ID="RND-5_FAMILY-2403";Tend="1630";Tstart="1133";shortTE="F";uid="ea72a7ac-c548-4ed9-9057-f5b648d78151"
CM022881.1	RepeatMasker	SINE/tRNA-RTE	5069911	5070209	1469	-	.	ID="RND-1_FAMILY-29";Tend="1099";Tstart="805";shortTE="F";uid="98ef89bc-5b4f-46b9-869a-231965755501"
CM022881.1	RepeatMasker	DNA/TcMar-Mariner	1608551	1608924	676	-	.	ID="rnd-5_family-1509";Tend="1234";Tstart="870";shortTE="F";uid="7f62364d-9c6a-420b-ba21-43542ca9211f"
CM022881.1	RepeatMasker	Unknown	1596959	1598007	4600	-	.	ID="RND-4_FAMILY-737";Tend="2189";Tstart="1024";shortTE="F";uid="0d02cb0c-e277-437e-9610-aa9d5444f8e8"
CM022881.1	RepeatMasker	DNA	23886778	23886902	763	-	.	ID="RND-4_FAMILY-311";Tend="961";Tstart="838";shortTE="F";uid="7036d6bb-cd32-43df-ba66-e117f89fb3ec"
CM022881.1	RepeatMasker	Satellite	13998080	13998410	2394	-	.	ID="RND-6_FAMILY-577";Tend="1333";Tstart="1013";shortTE="F";uid="0907756a-c4a7-43de-a50c-875221b8cd21"
CM022881.1	RepeatMasker	DNA/TcMar-Tc1	21679511	21679764	1496	-	.	ID="RND-1_FAMILY-114";Tend="2345";Tstart="2105";shortTE="F";uid="de19d93c-07ae-4791-a168-c0dd042c2db7"
CM022881.1	RepeatMasker	Unknown	15992504	15992638	608	-	.	ID="RND-6_FAMILY-92";Tend="993";Tstart="862";shortTE="F";uid="84c4f78b-e0cc-429b-a26f-b74b653b54e9"
CM022881.1	RepeatMasker	Unknown	28428437	28428601	1124	-	.	ID="RND-5_FAMILY-1523";Tend="1115";Tstart="951";shortTE="F";uid="dbca19f2-9e0b-43be-b434-7cd12af911f9"
CM022881.1	RepeatMasker	Unknown	27825256	27825455	1528	-	.	ID="RND-1_FAMILY-109";Tend="1129";Tstart="925";shortTE="F";uid="58850f78-c729-44d7-b0a9-0da0f43b770c"
CM022881.1	RepeatMasker	Unknown	4653556	4653818	1281	-	.	ID="RND-4_FAMILY-2111";Tend="1178";Tstart="924";shortTE="F";uid="abc6ace7-52db-473d-9b46-1406373c838a"
CM022881.1	RepeatMasker	Unknown	15237976	15238382	2270	-	.	ID="RND-1_FAMILY-189";Tend="1460";Tstart="1069";shortTE="F";uid="bcdbc856-1c5b-4e0f-b054-6d80d70e5e4e"
CM022881.1	RepeatMasker	RC/Helitron	19956345	19956635	907	-	.	ID="RND-4_FAMILY-808";Tend="1135";Tstart="850";shortTE="F";uid="b9afc5cd-addd-4553-a065-d2a14a8f8197"
CM022881.1	RepeatMasker	Unknown	29155790	29156081	2248	-	.	ID="RND-5_FAMILY-698";Tend="1157";Tstart="865";shortTE="F";uid="e5021d3f-b1e9-4192-bfe8-0e1de6e44705"
CM022881.1	RepeatMasker	DNA/hAT-Charlie	392099	392571	2178	-	.	ID="RND-2_FAMILY-110";Tend="1320";Tstart="928";shortTE="F";uid="0f10ab4c-d7fa-4340-b368-2f2f936ab2ce"
CM022881.1	RepeatMasker	Unknown	15272473	15272862	2394	-	.	ID="RND-6_FAMILY-6343";Tend="1381";Tstart="952";shortTE="F";uid="24ef31ef-f967-482c-9a5c-6cf19dd45700"
CM022881.1	RepeatMasker	Unknown	5629345	5629458	559	-	.	ID="RND-1_FAMILY-28";Tend="2155";Tstart="2041";shortTE="F";uid="2e553321-c152-45a6-a596-4eaa18387862"
CM022881.1	RepeatMasker	Unknown	1482620	1482741	674	-	.	ID="RND-6_FAMILY-2938";Tend="1188";Tstart="1067";shortTE="F";uid="21f2f027-8cf6-4f4b-8d17-6b05694ea100"
CM022881.1	RepeatMasker	Satellite	18902209	18902448	1869	-	.	ID="RND-6_FAMILY-577";Tend="986";Tstart="747";shortTE="F";uid="9633e02b-df6c-494c-98fa-2c00a720af9f"
CM022881.1	RepeatMasker	DNA/TcMar-Tc1	652850	653811	5418	-	.	ID="RND-1_FAMILY-455";Tend="1651";Tstart="670";shortTE="F";uid="7b41b0fa-70ca-4d5a-8c0b-6402213c484b"
CM022881.1	RepeatMasker	DNA/TcMar-Tc1	29553480	29554199	5571	-	.	ID="RND-1_FAMILY-455";Tend="1661";Tstart="931";shortTE="F";uid="811b3a73-d57a-495d-8407-ddd72e11eb2d"
CM022881.1	RepeatMasker	Unknown	18808088	18808536	2124	-	.	ID="RND-1_FAMILY-63";Tend="1180";Tstart="681";shortTE="F";uid="9154f4a7-bacd-4842-8a6d-1243ba6c4c97"
CM022881.1	RepeatMasker	Unknown	9713876	9714087	1671	-	.	ID="RND-1_FAMILY-494";Tend="1111";Tstart="900";shortTE="F";uid="33549bff-dff9-4a2c-9f95-bcbba1decdc4"
CM022881.1	RepeatMasker	DNA/hAT-Tip100	23165796	23166161	1346	-	.	ID="RND-5_FAMILY-649";Tend="946";Tstart="535";shortTE="F";uid="7cd5ee0f-9a7f-47aa-9fd4-0ac26f5f49ce"
CM022881.1	RepeatMasker	Unknown	8767089	8767434	1205	-	.	ID="RND-6_FAMILY-399";Tend="1382";Tstart="1031";shortTE="F";uid="cfe3cd06-d9e0-42a5-96df-bc459b7637a9"
CM022881.1	RepeatMasker	DNA	19746022	19746525	3980	-	.	ID="RND-5_FAMILY-3669";Tend="2437";Tstart="1920";shortTE="F";uid="334cb676-9988-40d2-8458-943efb096942"
CM022881.1	RepeatMasker	Unknown	23033828	23034332	1790	-	.	ID="RND-4_FAMILY-1041";Tend="1364";Tstart="853";shortTE="F";uid="0b166b9b-aef5-4080-a689-766d1ed4822a"
CM022881.1	RepeatMasker	DNA/Ginger-2	758646	758849	637	-	.	ID="RND-5_FAMILY-1152";TEgroup="ctg_8%7CRND-5_FAMILY-1152%7C1";Tend="1277";Tstart="507";shortTE="F";uid="c7d01ea7-a648-4fab-8b9d-3fa22cc65fb9"
CM022881.1	RepeatMasker	LINE/RTE-BovB	5999822	6000017	656	-	.	ID="RND-6_FAMILY-380";TEgroup="ctg_8%7CRND-6_FAMILY-380%7C4";Tend="1197";Tstart="1104";shortTE="T";uid="ba5e0344-685f-46f8-9239-7260201f9f0e"
CM022881.1	RepeatMasker	Unknown	22336495	22336645	907	-	.	ID="RND-5_FAMILY-4504";Tend="772";Tstart="621";shortTE="F";uid="180f8657-3e17-4e58-bc16-c42cb2677e25"
CM022881.1	RepeatMasker	Unknown	29249869	29250105	730	-	.	ID="RND-5_FAMILY-88";Tend="1545";Tstart="1186";shortTE="F";uid="adc8d03f-8c36-48b2-a086-347c2311fe57"
CM022881.1	RepeatMasker	Satellite	14705041	14705319	1845	-	.	ID="RND-5_FAMILY-2656";Tend="908";Tstart="628";shortTE="F";uid="abaa24e2-1c62-489a-b66d-031d08f8e0d9"
CM022881.1	RepeatMasker	Unknown	4566576	4567094	2754	-	.	ID="RND-5_FAMILY-502";Tend="1516";Tstart="994";shortTE="F";uid="f89f6684-7dc2-4962-b40a-cadd4204c3c0"
CM022881.1	RepeatMasker	DNA/hAT-Tip100	23342734	23343164	3048	-	.	ID="RND-1_FAMILY-688";Tend="1387";Tstart="959";shortTE="F";uid="c53d359b-f5b1-429c-9dc9-05fded3cc016"
CM022881.1	RepeatMasker	Unknown	21357239	21357483	1249	-	.	ID="RND-4_FAMILY-209";Tend="1479";Tstart="1248";shortTE="F";uid="54131aa3-539c-4acf-a278-ebaa10343271"
CM022881.1	RepeatMasker	Unknown	3799814	3799929	479	-	.	ID="RND-4_FAMILY-560";Tend="993";Tstart="849";shortTE="F";uid="bbee1ea7-f99d-4d8b-9744-3c485ea199a3"
CM022881.1	RepeatMasker	Unknown	395241	396903	12586	-	.	ID="RND-1_FAMILY-994";Tend="2168";Tstart="564";shortTE="F";uid="171b8f9f-487a-4bd1-8fd2-00e782079c03"
CM022881.1	RepeatMasker	Unknown	4798741	4799072	2314	-	.	ID="RND-4_FAMILY-132";Tend="1517";Tstart="1187";shortTE="F";uid="7e0908f7-16eb-4eb3-8d90-c4bb4a29457f"
CM022881.1	RepeatMasker	Unknown	12172402	12172638	1650	-	.	ID="RND-6_FAMILY-713";Tend="943";Tstart="719";shortTE="F";uid="29af825b-7341-4838-bfbb-4d1693af3413"
CM022881.1	RepeatMasker	DNA/hAT-Tip100	5780176	5780311	427	-	.	ID="RND-5_FAMILY-1423";Tend="349";Tstart="223";shortTE="F";uid="ac986ba0-9bdf-4784-b561-8011bc028671"
CM022881.1	RepeatMasker	DNA/Academ-1	421647	422047	560	-	.	ID="RND-1_FAMILY-1122";TEgroup="ctg_8%7CRND-1_FAMILY-1122%7C1";Tend="1271";Tstart="646";shortTE="T";uid="a013f19e-0229-4b51-84ba-b0ebc2bde52b"
CM022881.1	RepeatMasker	LINE/L2	13704097	13704400	1449	-	.	ID="RND-5_FAMILY-395";Tend="1135";Tstart="838";shortTE="F";uid="4c4a2b7c-a64a-40ff-a61c-49efe2aa33d6"
CM022881.1	RepeatMasker	LINE/CR1	11789016	11790388	3187	-	.	ID="RND-5_FAMILY-275";Tend="1268";Tstart="32";shortTE="F";uid="d65fecbb-7125-466c-96ab-b565c328db44"
CM022881.1	RepeatMasker	Unknown	12424621	12425963	11420	-	.	ID="RND-5_FAMILY-698";Tend="2154";Tstart="805";shortTE="F";uid="9687fdcf-ed9a-4bb5-8760-53f378bc4ca5"
CM022881.1	RepeatMasker	LINE/R1-LOA	21061123	21063000	16170	-	.	ID="RND-1_FAMILY-249";Tend="2959";Tstart="1078";shortTE="F";uid="6e4b10a4-783f-4d8d-98ad-91020e677890"
CM022881.1	RepeatMasker	Unknown	22360489	22360862	2538	-	.	ID="RND-6_FAMILY-6836";Tend="1323";Tstart="906";shortTE="F";uid="0610efee-0419-499b-8cc4-2d213c895989"
CM022881.1	RepeatMasker	Unknown	7175280	7175814	3042	-	.	ID="RND-5_FAMILY-502";Tend="1516";Tstart="950";shortTE="F";uid="2b6345cf-ac11-49ce-a89a-1d5b72bf7b25"
CM022881.1	RepeatMasker	DNA	19353585	19353908	889	-	.	ID="RND-4_FAMILY-966";Tend="854";Tstart="543";shortTE="F";uid="a2bca4f4-a068-4001-89a8-a4cdf5ff89b0"
CM022881.1	RepeatMasker	Unknown	3390107	3390423	2656	-	.	ID="RND-1_FAMILY-96";Tend="1285";Tstart="958";shortTE="F";uid="9a665458-d5de-43b9-b51a-a98a7b604d63"
CM022881.1	RepeatMasker	Unknown	9200674	9201412	3877	-	.	ID="RND-1_FAMILY-199";Tend="1137";Tstart="335";shortTE="F";uid="15c1ddd2-5d29-447d-8ed9-48069cc4d37e"
CM022881.1	RepeatMasker	Unknown	1071167	1071570	1915	-	.	ID="RND-6_FAMILY-4449";Tend="1210";Tstart="819";shortTE="F";uid="04318a35-1958-4c03-8246-01bf568bf61e"
CM022881.1	RepeatMasker	Unknown	29867274	29867430	1210	-	.	ID="RND-6_FAMILY-3656";Tend="1066";Tstart="916";shortTE="F";uid="148f6885-b00e-436c-8620-de0da477944b"
CM022881.1	RepeatMasker	DNA/hAT-Tip100	10845492	10845903	2819	-	.	ID="RND-1_FAMILY-209";Tend="1324";Tstart="877";shortTE="F";uid="39018794-3642-4df0-9abb-ac18bd872a52"
CM022881.1	RepeatMasker	Unknown	15558280	15558541	1182	-	.	ID="RND-6_FAMILY-3995";Tend="1417";Tstart="1145";shortTE="F";uid="afb5c126-1f4a-451f-8028-a8caae15fccd"
CM022881.1	RepeatMasker	Unknown	2289318	2289717	3029	-	.	ID="RND-1_FAMILY-599";Tend="1933";Tstart="1524";shortTE="F";uid="a4c33bf7-25e7-4a27-9ac5-24758eec80a6"
CM022881.1	RepeatMasker	RC/Helitron	19730926	19731372	3093	-	.	ID="RND-6_FAMILY-20544";Tend="1544";Tstart="653";shortTE="F";uid="530e3223-b15a-44cd-920d-11fad4e630c1"
CM022881.1	RepeatMasker	RC/Helitron	25194125	25194276	640	-	.	ID="RND-1_FAMILY-984";Tend="2004";Tstart="1840";shortTE="F";uid="1c0e2f63-1735-4bb2-899c-ed29d3604d94"
CM022881.1	RepeatMasker	DNA/TcMar-Tc1	6017332	6017486	956	-	.	ID="RND-1_FAMILY-1007";Tend="2247";Tstart="2085";shortTE="F";uid="a8b2293b-ea12-46df-8c82-66bc3ea2bbcd"
CM022881.1	RepeatMasker	Unknown	4523188	4523392	1260	-	.	ID="HALYOMORPHA_HALYS-5_FAMILY-1369";Tend="220";Tstart="8";shortTE="F";uid="f8d7b741-da06-4da8-9abe-6390556c927a"
CM022881.1	RepeatMasker	RC/Helitron	887533	887664	1669	-	.	ID="RND-1_FAMILY-151";Tend="3522";Tstart="3066";shortTE="F";uid="f9ca9d49-6eaf-42ed-9ce1-6e2eca7bf9a8"
CM022881.1	RepeatMasker	RC/Helitron	2024810	2024991	1433	-	.	ID="RND-1_FAMILY-8";Tend="1172";Tstart="990";shortTE="F";uid="f34ebe62-a1a1-4657-8277-48e11220554b"
CM022881.1	RepeatMasker	LTR/Gypsy	13261667	13261895	457	-	.	ID="GYPSY-25_AA-I";Tend="2941";Tstart="2709";shortTE="F";uid="61536661-be39-4cb0-a95a-44075a411af5"
CM022881.1	RepeatMasker	Unknown	3401365	3401709	554	-	.	ID="RND-3_FAMILY-37";TEgroup="ctg_8%7CRND-3_FAMILY-37%7C5";Tend="1328";Tstart="902";shortTE="F";uid="0ff287f1-1d9b-462c-9b2b-c4cc99319772"
CM022881.1	RepeatMasker	DNA/MULE-MuDR	2804961	2805144	1485	-	.	ID="RND-1_FAMILY-161";Tend="1131";Tstart="940";shortTE="F";uid="4e59e240-c162-4000-ab8e-8748755fd6ed"
CM022881.1	RepeatMasker	LINE/CR1	23697802	23698014	887	-	.	ID="RND-1_FAMILY-569";Tend="782";Tstart="569";shortTE="F";uid="33f16fd5-d76c-4b68-b603-2623d07bb76b"
CM022881.1	RepeatMasker	Unknown	27104326	27104462	1002	-	.	ID="RND-5_FAMILY-1523";Tend="1118";Tstart="982";shortTE="F";uid="cdeeeac9-0452-4523-b582-d2dfa08291f7"
CM022881.1	RepeatMasker	Unknown	1498136	1498240	799	-	.	ID="RND-1_FAMILY-472";Tend="1056";Tstart="952";shortTE="F";uid="acec5599-0daa-4332-8c44-a41d502de4da"
CM022881.1	RepeatMasker	Unknown	20043232	20043420	1244	-	.	ID="RND-1_FAMILY-28";Tend="838";Tstart="640";shortTE="F";uid="99813157-f5b4-4d43-8997-bd184c0d8598"
CM022881.1	RepeatMasker	LINE/Dong-R4	18386555	18386822	1979	-	.	ID="RND-6_FAMILY-7679";Tend="1208";Tstart="939";shortTE="F";uid="121d4af6-d4a5-4412-a248-4b71dff9db30"
CM022881.1	RepeatMasker	DNA/hAT-Tip100	15097020	15097127	550	-	.	ID="RND-6_FAMILY-4173";Tend="435";Tstart="330";shortTE="F";uid="e8424f9a-aa02-4b45-bb4d-12b743d79954"
CM022881.1	RepeatMasker	Unknown	18598302	18598865	4347	-	.	ID="RND-5_FAMILY-3189";Tend="3074";Tstart="2509";shortTE="F";uid="ff55f3aa-d2d5-4c3b-96db-d1ede815d0cc"
CM022881.1	RepeatMasker	LTR	29866936	29867241	1577	-	.	ID="RND-6_FAMILY-1428";Tend="1469";Tstart="963";shortTE="F";uid="74841ab6-dcfb-44fe-92a9-112a9d18716a"
CM022881.1	RepeatMasker	LINE/CRE	3100005	3100369	2457	-	.	ID="RND-5_FAMILY-973";Tend="1427";Tstart="1068";shortTE="F";uid="f0504e64-a81e-4114-a109-9e991faeff46"
CM022881.1	RepeatMasker	Unknown	17019398	17019782	2632	-	.	ID="RND-4_FAMILY-832";Tend="1334";Tstart="931";shortTE="F";uid="ba252541-b59a-4042-b6e1-726cceacc833"
CM022881.1	RepeatMasker	DNA/hAT-Tip100	30061180	30061662	2883	-	.	ID="RND-1_FAMILY-209";Tend="1365";Tstart="877";shortTE="F";uid="4a962865-6240-4dc4-852b-0487a47a262d"
CM022881.1	RepeatMasker	Unknown	12515853	12516201	1280	-	.	ID="RND-6_FAMILY-8473";Tend="3149";Tstart="2751";shortTE="F";uid="fa2c2aec-4213-450d-a6e4-d45e70f23577"
CM022881.1	RepeatMasker	DNA/hAT-Tip100	21986533	21987170	4880	-	.	ID="RND-1_FAMILY-819";Tend="1479";Tstart="821";shortTE="F";uid="332a0d7b-b8c0-4e40-8f88-9a74849cea29"
CM022881.1	RepeatMasker	DNA/hAT-Tip100	2842446	2842721	1653	-	.	ID="RND-6_FAMILY-6216";Tend="1263";Tstart="937";shortTE="F";uid="2d3b75d8-92b8-4138-ae83-09a714d01966"
CM022881.1	RepeatMasker	DNA	6945571	6945744	701	-	.	ID="RND-3_FAMILY-44";Tend="523";Tstart="353";shortTE="F";uid="273b6648-d426-44a0-bfa3-86e4a023bce7"
CM022881.1	RepeatMasker	Unknown	25883312	25883663	2477	-	.	ID="RND-4_FAMILY-18";Tend="1141";Tstart="762";shortTE="F";uid="fbafa37f-e471-44a5-8b10-4a7f26f31281"
CM022881.1	RepeatMasker	Unknown	10542608	10542762	1157	-	.	ID="RND-1_FAMILY-769";Tend="1285";Tstart="1129";shortTE="F";uid="579534a5-7914-450f-a0bd-5fd491e46dd8"
CM022881.1	RepeatMasker	RC/Helitron	26099379	26099684	1994	-	.	ID="RND-5_FAMILY-3395";Tend="1662";Tstart="1344";shortTE="F";uid="ae9ec069-a977-41b6-96d8-b9157945bb93"
CM022881.1	RepeatMasker	Unknown	5832768	5833166	1808	-	.	ID="RND-1_FAMILY-342";Tend="1284";Tstart="876";shortTE="F";uid="0edf24ca-ecbd-41a4-9171-c4c9b1da3585"
CM022881.1	RepeatMasker	Unknown	23829070	23829173	575	-	.	ID="RND-5_FAMILY-1010";Tend="891";Tstart="778";shortTE="F";uid="69fc363e-7c7c-485a-9c83-8e0e708194a7"
CM022881.1	RepeatMasker	Unknown	14265384	14266305	1388	-	.	ID="RND-1_FAMILY-607";TEgroup="ctg_8%7CRND-1_FAMILY-607%7C4";Tend="1212";Tstart="564";shortTE="F";uid="561c798b-e59b-4e26-aa73-a86f514d46b7"
CM022881.1	RepeatMasker	DNA/hAT-Tip100	21236992	21237181	676	-	.	ID="rnd-5_family-697";Tend="1111";Tstart="910";shortTE="F";uid="60af9eda-2b73-4f7c-83ae-e2d9a7c37d99"
CM022881.1	RepeatMasker	LTR/Gypsy	27616111	27616259	496	-	.	ID="RND-5_FAMILY-5855";Tend="1900";Tstart="1775";shortTE="F";uid="a699b07e-d00e-4547-8f84-051523d9037c"
CM022881.1	RepeatMasker	DNA/TcMar-Tc1	2433131	2433332	4654	-	.	ID="rnd-5_family-20";Tend="1340";Tstart="743";shortTE="F";uid="57299077-e363-4f13-b469-eb4bf7a365ab"
CM022881.1	RepeatMasker	DNA/TcMar-Mariner	3792036	3792625	4366	-	.	ID="RND-5_FAMILY-240";Tend="1509";Tstart="915";shortTE="F";uid="0058e9d2-b56c-4108-9210-a3b5c7c28d52"
CM022881.1	RepeatMasker	DNA/TcMar-Tc1	5061061	5061294	1785	-	.	ID="RND-1_FAMILY-377";Tend="808";Tstart="575";shortTE="F";uid="11d628c2-bdfa-4d3a-b955-861cb2cde24d"
CM022881.1	RepeatMasker	LINE/RTE	22506044	22506251	770	-	.	ID="RND-5_FAMILY-163";Tend="1337";Tstart="1081";shortTE="F";uid="3dbd2d65-f38a-4287-8cde-fcd2f694b4a8"
CM022881.1	RepeatMasker	Unknown	20690241	20690467	1039	-	.	ID="RND-6_FAMILY-503";Tend="1827";Tstart="1596";shortTE="F";uid="4d5f5ba3-abe3-4839-bb8d-8e9a90613b1a"
CM022881.1	RepeatMasker	RC/Helitron	28792544	28792721	669	-	.	ID="RND-1_FAMILY-314";Tend="437";Tstart="266";shortTE="F";uid="ffb198aa-4c8d-4f90-8379-850c7d2217cf"
CM022881.1	RepeatMasker	Unknown	8183863	8183963	915	-	.	ID="RND-5_FAMILY-277";Tend="1343";Tstart="945";shortTE="F";uid="e194ccd3-2283-49f1-8c6c-d9c59f666be1"
CM022881.1	RepeatMasker	Unknown	1827597	1827705	538	-	.	ID="RND-6_FAMILY-6755";Tend="1240";Tstart="1138";shortTE="F";uid="bce9890c-84af-43d6-85cd-b4e82d67624f"
CM022881.1	RepeatMasker	DNA/TcMar-Tc1	5115949	5116103	767	-	.	ID="RND-1_FAMILY-114";Tend="2597";Tstart="2453";shortTE="F";uid="d34693e2-8b3b-44e4-9fe3-b81823686300"
CM022881.1	RepeatMasker	DNA/TcMar-Tc1	7495682	7496166	3008	-	.	ID="rnd-6_family-1003";Tend="1642";Tstart="936";shortTE="F";uid="bc3e30bb-bc32-4b26-a936-1cb9a88b3533"
CM022881.1	RepeatMasker	RC/Helitron	3601267	3601799	3564	-	.	ID="RND-5_FAMILY-688";Tend="1453";Tstart="918";shortTE="F";uid="4025891d-b5d1-4d8f-9435-c68615ec0363"
CM022881.1	RepeatMasker	Unknown	29760885	29761238	1559	-	.	ID="RND-1_FAMILY-189";Tend="480";Tstart="89";shortTE="F";uid="abe78e32-b99f-4b35-9900-3b3cde706a7e"
CM022881.1	RepeatMasker	Unknown	8648084	8648330	1726	-	.	ID="RND-5_FAMILY-1737";Tend="1152";Tstart="907";shortTE="F";uid="6e0d181c-b027-4f72-ada4-c061d5fb7c03"
CM022881.1	RepeatMasker	SINE/tRNA-RTE	1672875	1673041	451	-	.	ID="RND-4_FAMILY-384";Tend="1155";Tstart="958";shortTE="F";uid="e8405d12-657a-40fe-adda-277c5cde35c6"
CM022881.1	RepeatMasker	SINE/5S	11820314	11820473	453	-	.	ID="RND-4_FAMILY-2290";Tend="1005";Tstart="828";shortTE="F";uid="5898e314-07e3-4e27-9ea3-c78434d2d97a"
CM022881.1	RepeatMasker	DNA/hAT-Ac	13491421	13491838	1804	-	.	ID="RND-1_FAMILY-18";Tend="1645";Tstart="1262";shortTE="F";uid="3090a4e0-e24d-419c-8b3b-c5c207c2bd07"
CM022881.1	RepeatMasker	Unknown	21365767	21366801	4428	-	.	ID="RND-1_FAMILY-55";Tend="2323";Tstart="1236";shortTE="F";uid="57bd2a83-7cf2-4567-ba9a-adde389643b2"
CM022881.1	RepeatMasker	Unknown	30170390	30170728	1806	-	.	ID="RND-1_FAMILY-281";Tend="1337";Tstart="986";shortTE="F";uid="4605dcd9-4fd8-45e6-8b4f-69dbcf3c3f2d"
CM022881.1	RepeatMasker	DNA/TcMar-Tc1	11919623	11919901	647	-	.	ID="RND-5_FAMILY-1880";Tend="1652";Tstart="1213";shortTE="F";uid="2b3c2b9a-a993-473d-a2d6-b620db725e05"
CM022881.1	RepeatMasker	LINE/RTE-BovB	3058104	3058230	726	-	.	ID="RND-1_FAMILY-75";Tend="1126";Tstart="984";shortTE="F";uid="7075c2a7-ee9d-44fd-a206-d9832ea2cb06"
CM022881.1	RepeatMasker	RC/Helitron	7422385	7422762	2033	-	.	ID="RND-4_FAMILY-2756";Tend="1364";Tstart="917";shortTE="F";uid="a4edf29f-7437-46bf-bd54-5f84e333d1ee"
CM022881.1	RepeatMasker	LINE/Penelope	16967706	16967896	1103	-	.	ID="RND-1_FAMILY-207";Tend="1052";Tstart="867";shortTE="F";uid="572e24c1-ac6a-4f6a-b681-a056f2013090"
CM022881.1	RepeatMasker	DNA/TcMar-Mariner	19897530	19898287	3162	-	.	ID="MARINER-30_RPR";TEgroup="ctg_8%7CMARINER-30_RPR%7C3";Tend="586";Tstart="58";shortTE="F";uid="e7ca3ca7-6329-4bdc-8c5b-635bd525bf7f"
CM022881.1	RepeatMasker	Unknown	6941892	6942019	635	-	.	ID="RND-5_FAMILY-1590";Tend="1729";Tstart="1464";shortTE="F";uid="d8021e35-4a43-4d0f-b91d-c09483506990"
CM022881.1	RepeatMasker	Unknown	20572265	20573387	8218	-	.	ID="RND-6_FAMILY-503";Tend="1825";Tstart="633";shortTE="F";uid="5d11d0ce-21af-4dfb-be78-322d8f6631a0"
CM022881.1	RepeatMasker	Unknown	26449754	26450053	810	-	.	ID="RND-1_FAMILY-251";Tend="498";Tstart="140";shortTE="F";uid="be5ed3c4-021b-4833-bdb5-9b6a0bb9847c"
CM022881.1	RepeatMasker	DNA/TcMar-Tc1	3841722	3842081	2853	-	.	ID="RND-6_FAMILY-514";Tend="1290";Tstart="920";shortTE="F";uid="0a9b573a-3315-4a94-bfa7-982ee2a5083e"
CM022881.1	RepeatMasker	RC/Helitron	26960167	26960492	1205	-	.	ID="RND-1_FAMILY-95";Tend="1761";Tstart="1397";shortTE="F";uid="77b08f80-5f30-4926-9c9d-3d71a3d302e1"
CM022881.1	RepeatMasker	LINE/Penelope	16242172	16242313	535	-	.	ID="RND-1_FAMILY-254";Tend="1616";Tstart="1492";shortTE="F";uid="2ab587ff-2bfd-4ee4-b186-23ddd545a3e8"
CM022881.1	RepeatMasker	Unknown	10310150	10310357	1273	-	.	ID="RND-1_FAMILY-28";Tend="872";Tstart="655";shortTE="F";uid="af6134a8-31f9-41c2-b725-fc136e602d10"
CM022881.1	RepeatMasker	Unknown	4703260	4703362	488	-	.	ID="RND-6_FAMILY-6755";Tend="1303";Tstart="1206";shortTE="F";uid="83485efe-a4bc-49c6-a30a-ee067ecf29cc"
CM022881.1	RepeatMasker	LINE/RTE-BovB	1840070	1840318	584	-	.	ID="RND-4_FAMILY-543";Tend="658";Tstart="482";shortTE="F";uid="00ee5b83-ff03-4c8b-9b3d-7ca675909cbc"
CM022881.1	RepeatMasker	Unknown	22655576	22655742	612	-	.	ID="RND-4_FAMILY-4275";Tend="1074";Tstart="938";shortTE="F";uid="1fb51ebc-7c33-43aa-a557-01bb10047330"
CM022881.1	RepeatMasker	Unknown	16575741	16575850	711	-	.	ID="RND-6_FAMILY-2064";Tend="1181";Tstart="959";shortTE="F";uid="513c2155-062a-4989-ad41-488cb0ea984c"
CM022881.1	RepeatMasker	LINE/I-Jockey	17683975	17684171	632	-	.	ID="RND-6_FAMILY-2665";Tend="2748";Tstart="2519";shortTE="F";uid="d80014e5-d2a2-4d92-a995-001315811af2"
CM022881.1	RepeatMasker	Unknown	23767789	23768052	2059	-	.	ID="RND-6_FAMILY-1287";Tend="1283";Tstart="990";shortTE="F";uid="20257c76-5f67-465b-81f8-45395210d57e"
CM022881.1	RepeatMasker	DNA	23186118	23186403	701	-	.	ID="RND-3_FAMILY-44";Tend="556";Tstart="275";shortTE="F";uid="c1045bf1-f68e-4945-933e-8e69c8196575"
CM022881.1	RepeatMasker	Unknown	16924975	16925096	863	-	.	ID="RND-6_FAMILY-7290";Tend="1382";Tstart="1261";shortTE="F";uid="eddf233c-2597-481d-887b-57e3996f913e"
CM022881.1	RepeatMasker	DNA/hAT-Blackjack	25595324	25595432	663	-	.	ID="RND-1_FAMILY-978";Tend="1121";Tstart="1013";shortTE="F";uid="017a3f1c-6153-48ed-a493-ffeff9ee9be4"
CM022881.1	RepeatMasker	Unknown	22120931	22121051	568	-	.	ID="RND-5_FAMILY-1590";Tend="1613";Tstart="1481";shortTE="F";uid="f2ce05a7-22b9-4391-a6bb-f6096234a86d"
CM022881.1	RepeatMasker	Unknown	3033788	3034172	2488	-	.	ID="RND-1_FAMILY-342";Tend="1226";Tstart="876";shortTE="F";uid="03d21f07-dfd3-4011-88fe-c7c19fb2eec8"
CM022881.1	RepeatMasker	Unknown	3413477	3413654	743	-	.	ID="RND-4_FAMILY-560";Tend="1051";Tstart="849";shortTE="F";uid="4823c083-a8c9-4fde-9891-294d804eee13"
CM022881.1	RepeatMasker	Satellite	24252608	24252798	1110	-	.	ID="RND-3_FAMILY-672";Tend="1152";Tstart="934";shortTE="F";uid="c37c1df2-8ca8-4327-ac74-ca42bd6a3af7"
CM022881.1	RepeatMasker	Satellite	23280297	23280446	602	-	.	ID="RND-3_FAMILY-672";Tend="1126";Tstart="932";shortTE="F";uid="1e11a1c5-eb78-494a-b9ec-b07067c3498f"
CM022881.1	RepeatMasker	SINE/5S	26018589	26018708	786	-	.	ID="RND-6_FAMILY-1850";Tend="1228";Tstart="1100";shortTE="F";uid="58a22cf8-eba7-41cc-b965-bcddd2d3e94d"
CM022881.1	RepeatMasker	Unknown	2811627	2811906	669	-	.	ID="RND-3_FAMILY-254";Tend="1246";Tstart="1007";shortTE="F";uid="86297495-f74d-4608-99d5-73b6389b1706"
CM022881.1	RepeatMasker	Unknown	16998484	16998712	1425	-	.	ID="RND-5_FAMILY-1380";Tend="1578";Tstart="1350";shortTE="F";uid="59239b02-4211-4036-a47c-fa4e2b53f761"
CM022881.1	RepeatMasker	Unknown	6682048	6682690	4976	-	.	ID="RND-5_FAMILY-698";Tend="2151";Tstart="1499";shortTE="F";uid="62485a86-b70d-4ad7-9e55-dcc10858ad3f"
CM022881.1	RepeatMasker	RC/Helitron	26299330	26299798	2098	-	.	ID="RND-5_FAMILY-848";Tend="1596";Tstart="1072";shortTE="F";uid="f8eabfd2-d1ca-4d47-ad2f-f4f6e5fca0e9"
CM022881.1	RepeatMasker	Unknown	15450497	15450685	1276	-	.	ID="RND-5_FAMILY-34";Tend="1121";Tstart="937";shortTE="F";uid="e101408f-cba2-4dbe-985c-c118583c60f6"
CM022881.1	RepeatMasker	Unknown	11309822	11310302	1198	-	.	ID="RND-1_FAMILY-485";Tend="781";Tstart="542";shortTE="F";uid="089d9711-1822-44d8-9c77-31fb945ebae8"
CM022881.1	RepeatMasker	LINE/RTE-BovB	17779280	17779576	1836	-	.	ID="RND-1_FAMILY-75";Tend="1823";Tstart="1503";shortTE="F";uid="459eedec-d856-487e-a914-8535f3b4f21e"
CM022881.1	RepeatMasker	LINE/RTE-BovB	21621772	21622055	1615	-	.	ID="RND-1_FAMILY-75";Tend="1282";Tstart="992";shortTE="F";uid="3e1c7876-153b-4566-8be7-d645d83e23eb"
CM022881.1	RepeatMasker	Unknown	1600138	1600295	599	-	.	ID="RND-4_FAMILY-45";Tend="1093";Tstart="937";shortTE="F";uid="21c2669c-54c0-4043-855a-7e2840962fb3"
CM022881.1	RepeatMasker	Unknown	28333211	28333325	426	-	.	ID="RND-6_FAMILY-92";Tend="124";Tstart="8";shortTE="F";uid="5f2259d8-74ff-4304-b55f-e50989702498"
CM022881.1	RepeatMasker	LINE/R1-LOA	16728454	16728740	1717	-	.	ID="RND-6_FAMILY-9082";Tend="1901";Tstart="1620";shortTE="F";uid="500b0cd2-79ce-46c4-8ca3-281ae49508f0"
CM022881.1	RepeatMasker	Unknown	22105395	22105528	1095	-	.	ID="RND-1_FAMILY-116";Tend="1095";Tstart="962";shortTE="F";uid="ba92975c-0197-4de8-aac5-0069491fda1a"
CM022881.1	RepeatMasker	Satellite	23600168	23600410	1258	-	.	ID="RND-6_FAMILY-577";Tend="1003";Tstart="767";shortTE="F";uid="43368c8c-a06e-4756-8e35-d1481ad6c33e"
CM022881.1	RepeatMasker	Unknown	23507184	23507698	2358	-	.	ID="RND-1_FAMILY-49";Tend="1621";Tstart="1111";shortTE="F";uid="770cacfa-e0b7-4170-91ea-0767cf4d91c5"
CM022881.1	RepeatMasker	Unknown	16710397	16710526	482	-	.	ID="RND-1_FAMILY-627";Tend="1195";Tstart="1058";shortTE="F";uid="1f34958f-d736-4293-b3db-58e28f2faf83"
CM022881.1	RepeatMasker	RC/Helitron	1106662	1106800	638	-	.	ID="RND-1_FAMILY-314";Tend="647";Tstart="528";shortTE="F";uid="a4e52091-8643-4628-97e1-c8cfde95851b"
CM022881.1	RepeatMasker	RC/Helitron	15991565	15992068	783	-	.	ID="RND-4_FAMILY-269";TEgroup="ctg_8%7CRND-4_FAMILY-269%7C12";Tend="1834";Tstart="819";shortTE="F";uid="fc6d000d-e512-4167-9ee8-d67210cf397a"
CM022881.1	RepeatMasker	RC/Helitron	18404943	18405275	2233	-	.	ID="RND-1_FAMILY-496";Tend="1258";Tstart="914";shortTE="F";uid="0d6400c2-670d-49ef-a097-23d540bb1166"
CM022881.1	RepeatMasker	Unknown	22242986	22243592	3931	-	.	ID="RND-1_FAMILY-49";Tend="1619";Tstart="964";shortTE="F";uid="72d8c6dd-f879-45d2-81ba-eeb9811b1c68"
CM022881.1	RepeatMasker	DNA/TcMar-Mariner	265586	265760	1253	-	.	ID="RND-1_FAMILY-380";Tend="857";Tstart="677";shortTE="F";uid="192dd643-576f-4886-9b8e-a16ce6c045a6"
CM022881.1	RepeatMasker	Unknown	18307645	18307820	1197	-	.	ID="RND-4_FAMILY-859";Tend="1150";Tstart="966";shortTE="F";uid="260fee76-7fc2-4209-ac4e-5f63e18c7c87"
CM022881.1	RepeatMasker	Unknown	6519596	6519728	484	-	.	ID="RND-1_FAMILY-454";Tend="956";Tstart="799";shortTE="F";uid="83b91f68-cb64-4b3e-8efe-cd399050295b"
CM022881.1	RepeatMasker	DNA/TcMar-Mariner	21513786	21514143	1105	-	.	ID="MARINER-N15_RPR";Tend="824";Tstart="419";shortTE="F";uid="c3b0fc14-356a-4abf-bb22-3b00a925ae63"
CM022881.1	RepeatMasker	Unknown	6250312	6251024	5160	-	.	ID="RND-1_FAMILY-121";Tend="1631";Tstart="937";shortTE="F";uid="a4d7c745-15c4-47ab-8ea4-2652238312d3"
CM022881.1	RepeatMasker	DNA/TcMar-Tc1	24132498	24132716	807	-	.	ID="MARINER-13_CFL";Tend="1267";Tstart="1031";shortTE="F";uid="d811f256-982b-468f-8626-d72cdf1e7a60"
CM022881.1	RepeatMasker	Unknown	6288339	6288947	3066	-	.	ID="RND-3_FAMILY-332";Tend="1570";Tstart="926";shortTE="F";uid="967c91a3-2638-4fe0-a70b-958725f57d4b"
CM022881.1	RepeatMasker	DNA/TcMar-Mariner	22487447	22487771	1061	-	.	ID="RND-5_FAMILY-1509";Tend="920";Tstart="669";shortTE="F";uid="67b33c9b-e84c-4e20-bf0d-000539b87af2"
CM022881.1	RepeatMasker	DNA/Academ-1	2216981	2217105	910	-	.	ID="RND-5_FAMILY-2350";Tend="1048";Tstart="924";shortTE="F";uid="41bfe635-3828-480b-81ef-11d2c42456f6"
CM022881.1	RepeatMasker	LINE/L2	5022674	5022790	440	-	.	ID="RND-5_FAMILY-83";Tend="1525";Tstart="1403";shortTE="F";uid="b942db1e-9618-4a3f-8a6e-01286831d322"
CM022881.1	RepeatMasker	Unknown	3658885	3659410	3766	-	.	ID="RND-1_FAMILY-990";TEgroup="ctg_8%7CRND-1_FAMILY-990%7C1";Tend="1385";Tstart="567";shortTE="F";uid="a313ee11-1f42-4f2a-aaf0-d7d3a9c47fee"
CM022881.1	RepeatMasker	DNA	16144294	16144982	3012	-	.	ID="RND-3_FAMILY-44";Tend="2948";Tstart="1785";shortTE="F";uid="6113f968-5259-4b63-8a80-25d5ce1284ea"
CM022881.1	RepeatMasker	Unknown	3801454	3801629	1362	-	.	ID="RND-5_FAMILY-4061";Tend="1736";Tstart="1561";shortTE="F";uid="fa2fd221-7c06-4c40-a69e-4dca94a504f0"
CM022881.1	RepeatMasker	Unknown	1479601	1479817	720	-	.	ID="RND-6_FAMILY-713";Tend="1098";Tstart="885";shortTE="F";uid="c21580fd-15af-48bc-b567-7ba3d3974e2b"
CM022881.1	RepeatMasker	LINE/RTE-BovB	2102110	2102233	518	-	.	ID="RND-6_FAMILY-380";Tend="1198";Tstart="1077";shortTE="F";uid="b8792a4f-2fe5-4888-abf6-47e557ca4e66"
CM022881.1	RepeatMasker	Unknown	4030642	4031162	4242	-	.	ID="RND-1_FAMILY-612";Tend="1125";Tstart="603";shortTE="F";uid="8c42a99d-7f14-40a4-9789-73203042cb22"
CM022881.1	RepeatMasker	Unknown	29332201	29332573	2242	-	.	ID="RND-4_FAMILY-56";Tend="1439";Tstart="1094";shortTE="F";uid="94f7b5f9-b2e4-4844-8f02-6560cda2ea6b"
CM022881.1	RepeatMasker	RC/Helitron	2614512	2614783	2004	-	.	ID="RND-1_FAMILY-193";Tend="918";Tstart="643";shortTE="F";uid="7dc60a2c-c9e3-4d65-9f74-a96d2cadf343"
CM022881.1	RepeatMasker	Satellite	10710602	10710802	746	-	.	ID="RND-6_FAMILY-577";Tend="1002";Tstart="802";shortTE="F";uid="584fbc4b-4f3f-475d-94ce-bb292a84beec"
CM022881.1	RepeatMasker	DNA/hAT-Tag1	30249226	30249639	2441	-	.	ID="RND-6_FAMILY-11055";TEgroup="ctg_8%7CRND-6_FAMILY-11055%7C1";Tend="1224";Tstart="904";shortTE="F";uid="309a671b-7baa-4e78-9285-0c27e98c2dfb"
CM022881.1	RepeatMasker	DNA/TcMar-Tc1	3804853	3805185	423	-	.	ID="RND-1_FAMILY-19";TEgroup="ctg_8%7CRND-1_FAMILY-19%7C1";Tend="1195";Tstart="548";shortTE="T";uid="bae80d65-d03a-4563-84f3-c2d81b1edd1b"
CM022881.1	RepeatMasker	Unknown	19463625	19463806	615	-	.	ID="RND-4_FAMILY-30";Tend="1285";Tstart="1095";shortTE="F";uid="a0b6a142-cf8e-4dd2-aee2-e2c0942f1115"
CM022881.1	RepeatMasker	RC/Helitron	4734961	4736914	11409	-	.	ID="RND-5_FAMILY-331";TEgroup="ctg_8%7CRND-5_FAMILY-331%7C1";Tend="2637";Tstart="501";shortTE="F";uid="2e21fa59-f6f1-4483-bd15-3a68b18833b1"
CM022881.1	RepeatMasker	DNA/TcMar-Tc1	17418027	17418903	7396	-	.	ID="RND-1_FAMILY-226";Tend="1776";Tstart="894";shortTE="F";uid="84c45913-9c46-4499-a376-1b578ae99c9e"
CM022881.1	RepeatMasker	Unknown	21818972	21819121	769	-	.	ID="RND-6_FAMILY-1126";Tend="648";Tstart="497";shortTE="F";uid="aaeb11bb-383c-4193-9610-12dff600526f"
CM022881.1	RepeatMasker	Satellite	18146544	18146833	1521	-	.	ID="RND-5_FAMILY-399";Tend="1496";Tstart="1199";shortTE="F";uid="9f1e3da0-78ff-487f-b4dc-d78e3745a1f1"
CM022881.1	RepeatMasker	RC/Helitron	7192814	7193431	2636	-	.	ID="RND-4_FAMILY-269";TEgroup="ctg_8%7CRND-4_FAMILY-269%7C9";Tend="1583";Tstart="806";shortTE="F";uid="4c8f48b2-97c5-44f7-8627-22cb42699492"
CM022881.1	RepeatMasker	Unknown	30178555	30178863	893	-	.	ID="RND-1_FAMILY-470";Tend="1497";Tstart="1163";shortTE="F";uid="5dfe839d-8c07-4812-b612-e8838f42813c"
CM022881.1	RepeatMasker	LTR	7663752	7664151	3029	-	.	ID="RND-1_FAMILY-707";Tend="940";Tstart="536";shortTE="F";uid="0d2619d1-279e-4443-9400-e8943c2d0614"
CM022881.1	RepeatMasker	DNA/hAT-Tip100	21983024	21983384	944	-	.	ID="RND-3_FAMILY-262";Tend="1137";Tstart="813";shortTE="F";uid="4cded4b5-afac-4046-9085-ecd17245a669"
CM022881.1	RepeatMasker	DNA/hAT-Tip100	2186258	2186456	1532	-	.	ID="RND-1_FAMILY-785";Tend="1429";Tstart="1232";shortTE="F";uid="c191547e-7627-4aa7-9b87-8aae12f06ade"
CM022881.1	RepeatMasker	DNA/TcMar-Tc1	5116656	5117411	4592	-	.	ID="RND-5_FAMILY-701";Tend="1797";Tstart="1003";shortTE="F";uid="2b1df3b0-a1be-4f93-8c52-4e8c1e21dc57"
CM022881.1	RepeatMasker	Unknown	30081694	30081898	1007	-	.	ID="RND-6_FAMILY-1750";Tend="1122";Tstart="939";shortTE="F";uid="bc4488c2-beeb-4afa-bd39-21c4b39a7e4e"
CM022881.1	RepeatMasker	DNA/Ginger-2	27889682	27890492	4471	-	.	ID="RND-1_FAMILY-527";Tend="1661";Tstart="871";shortTE="F";uid="50522548-22c8-4b25-b084-1ba8734e4272"
CM022881.1	RepeatMasker	Unknown	29795007	29795211	1034	-	.	ID="RND-1_FAMILY-159";Tend="1160";Tstart="963";shortTE="F";uid="c20de485-bd31-4d80-877a-b43359bd2699"
CM022881.1	RepeatMasker	Unknown	8733284	8733952	3019	-	.	ID="RND-4_FAMILY-132";Tend="2323";Tstart="1044";shortTE="F";uid="0e5cea47-80a0-473e-b287-4a08531cfa07"
CM022881.1	RepeatMasker	Unknown	22406982	22407347	1506	-	.	ID="RND-3_FAMILY-332";Tend="1566";Tstart="1082";shortTE="F";uid="04c9a31c-c794-4a3e-b532-6bd0e7d40522"
CM022881.1	RepeatMasker	Unknown	27437585	27437959	2855	-	.	ID="RND-6_FAMILY-1527";Tend="1308";Tstart="910";shortTE="F";uid="5168ee43-ad8a-4390-901b-58f650d17d2a"
CM022881.1	RepeatMasker	RC/Helitron	13303453	13304075	1978	-	.	ID="RND-1_FAMILY-95";Tend="1954";Tstart="1106";shortTE="F";uid="91e00dea-c3c3-4680-9430-2f67e110da0c"
CM022881.1	RepeatMasker	Satellite	18984069	18984223	950	-	.	ID="RND-6_FAMILY-46";Tend="1494";Tstart="1330";shortTE="F";uid="27269e17-1f02-446a-a586-2e2f9c03cad4"
CM022881.1	RepeatMasker	Unknown	7646995	7647579	2942	-	.	ID="RND-1_FAMILY-287";Tend="1471";Tstart="916";shortTE="F";uid="812cee64-575e-41b7-9f3f-f28ff4a32f31"
CM022881.1	RepeatMasker	Unknown	3017049	3017283	1701	-	.	ID="RND-1_FAMILY-924";Tend="1556";Tstart="1291";shortTE="F";uid="40c3c6e8-87a2-4da0-90d2-24aef538a68c"
CM022881.1	RepeatMasker	Unknown	6260536	6260797	716	-	.	ID="RND-1_FAMILY-159";Tend="1201";Tstart="962";shortTE="F";uid="e254f954-3fee-4cb4-a73b-3bea42e56424"
CM022881.1	RepeatMasker	Unknown	29114388	29114610	630	-	.	ID="RND-1_FAMILY-92";Tend="1839";Tstart="1672";shortTE="F";uid="865bdbde-5921-496f-a45a-56d6664c3b06"
CM022881.1	RepeatMasker	Unknown	26344679	26345191	3350	-	.	ID="RND-6_FAMILY-8794";Tend="1393";Tstart="897";shortTE="F";uid="87085a12-9e9e-4e79-ab7c-2e285f242cca"
CM022881.1	RepeatMasker	DNA/TcMar-Tc1	26518352	26518605	862	-	.	ID="RND-6_FAMILY-783";Tend="1119";Tstart="818";shortTE="F";uid="d372b0d5-be12-428b-b8b0-f21f2ebc4747"
CM022881.1	RepeatMasker	SINE/5S	15711728	15712050	2376	-	.	ID="RND-6_FAMILY-1021";Tend="1203";Tstart="782";shortTE="F";uid="4c150905-7e42-4ba3-9478-4eb2429f7690"
CM022881.1	RepeatMasker	Unknown	12199656	12199835	1060	-	.	ID="RND-5_FAMILY-5";Tend="1680";Tstart="1488";shortTE="F";uid="d1904d4a-7fc4-47bc-8153-e66382cb95a0"
CM022881.1	RepeatMasker	RC/Helitron	73347	73878	2212	-	.	ID="RND-4_FAMILY-269";Tend="1825";Tstart="1304";shortTE="F";uid="6330c5dc-6cdf-4405-9237-ab33ab9e08fd"
CM022881.1	RepeatMasker	DNA/hAT-Charlie	12385314	12385748	3273	-	.	ID="RND-1_FAMILY-582";Tend="1379";Tstart="954";shortTE="F";uid="263b6edd-5f11-4570-bd6c-4dcba9f6b595"
CM022881.1	RepeatMasker	RC/Helitron	29578350	29578908	4305	-	.	ID="RND-6_FAMILY-2083";Tend="1713";Tstart="1124";shortTE="F";uid="d72369a7-e6be-4473-8565-1d370089e5a1"
CM022881.1	RepeatMasker	Unknown	15243791	15244924	4064	-	.	ID="RND-1_FAMILY-28";Tend="2370";Tstart="1314";shortTE="F";uid="39193a4f-46b8-4450-8333-882854f3d59b"
CM022881.1	RepeatMasker	Unknown	18170417	18170522	437	-	.	ID="RND-5_FAMILY-277";Tend="1190";Tstart="1092";shortTE="F";uid="af813928-d140-406e-88af-4682fd332784"
CM022881.1	RepeatMasker	SINE/tRNA-RTE	24022448	24022571	617	-	.	ID="RND-6_FAMILY-11569";Tend="1174";Tstart="1070";shortTE="F";uid="24ffb46c-31c5-47b9-ad34-23a5c52006ef"
CM022881.1	RepeatMasker	SINE/tRNA-RTE	25044110	25044399	2128	-	.	ID="RND-4_FAMILY-632";Tend="1104";Tstart="797";shortTE="F";uid="4c6f0bcd-b711-4938-a0c3-af11bef17bc1"
CM022881.1	RepeatMasker	LINE/L2	28101621	28101937	1433	-	.	ID="RND-1_FAMILY-900";Tend="873";Tstart="572";shortTE="F";uid="56d71129-6669-4751-b5c8-eb4a61d659e9"
CM022881.1	RepeatMasker	DNA/TcMar-Tc1	17519458	17519646	1068	-	.	ID="RND-5_FAMILY-1880";Tend="1142";Tstart="945";shortTE="F";uid="9cf7c42b-06fe-43fd-b985-51c5559b85aa"
CM022881.1	RepeatMasker	DNA/TcMar-Tc1	5607013	5607726	5164	-	.	ID="RND-5_FAMILY-701";Tend="1759";Tstart="991";shortTE="F";uid="5fee1496-c24a-4e08-a83b-1b019319909b"
CM022881.1	RepeatMasker	Unknown	25963824	25963985	1030	-	.	ID="RND-1_FAMILY-903";Tend="1695";Tstart="1536";shortTE="F";uid="e0036634-88f3-4b7e-bdc8-130f15587690"
CM022881.1	RepeatMasker	LINE/RTE-BovB	15543208	15543488	1378	-	.	ID="RND-4_FAMILY-543";Tend="1629";Tstart="1386";shortTE="F";uid="0c66608b-ada0-4ea7-802c-bfdf483074ba"
CM022881.1	RepeatMasker	Satellite	20838322	20838434	462	-	.	ID="RND-6_FAMILY-46";Tend="1404";Tstart="1277";shortTE="F";uid="8707c1f4-e16f-4985-99bf-4085c553c82f"
CM022881.1	RepeatMasker	Unknown	6807303	6807859	3313	-	.	ID="RND-1_FAMILY-49";Tend="1620";Tstart="953";shortTE="F";uid="eacbb41c-be06-4379-acb6-51728217ee37"
CM022881.1	RepeatMasker	Unknown	24255670	24255844	432	-	.	ID="RND-5_FAMILY-2473";Tend="1025";Tstart="860";shortTE="F";uid="f7aaa0ac-2c21-4f18-a079-6d75b9fd6740"
CM022881.1	RepeatMasker	LINE/CR1	8083258	8083856	2239	-	.	ID="RND-6_FAMILY-854";Tend="1448";Tstart="900";shortTE="F";uid="4aae6235-1d84-4357-9c1f-c538877da590"
CM022881.1	RepeatMasker	DNA/MULE-MuDR	12230518	12230687	1145	-	.	ID="RND-1_FAMILY-161";Tend="1130";Tstart="947";shortTE="F";uid="2ee0a17f-76ab-410e-be38-eb9d860a3df6"
CM022881.1	RepeatMasker	LINE/RTE-BovB	6283024	6283704	3883	-	.	ID="RND-5_FAMILY-2897";Tend="1534";Tstart="792";shortTE="F";uid="173b7204-b597-4f63-a2bb-99439c7054c0"
CM022881.1	RepeatMasker	Unknown	10030856	10031381	1951	-	.	ID="RND-1_FAMILY-422";Tend="1376";Tstart="809";shortTE="F";uid="05b34f9f-0752-48d1-a21c-b830e5e13baa"
CM022881.1	RepeatMasker	SINE/tRNA-RTE	11070461	11070744	1246	-	.	ID="RND-1_FAMILY-65";Tend="1173";Tstart="905";shortTE="F";uid="7e318142-1a52-4f46-9977-6052083e37bf"
CM022881.1	RepeatMasker	DNA/TcMar-Mariner	29682972	29683437	2068	-	.	ID="RND-5_FAMILY-1509";Tend="1066";Tstart="671";shortTE="F";uid="db0d153f-37d9-4bbe-809e-b9bed55cea6b"
CM022881.1	RepeatMasker	DNA/TcMar-Fot1	800339	800460	691	-	.	ID="RND-5_FAMILY-52";Tend="1594";Tstart="1473";shortTE="F";uid="b2d5071d-3720-4829-b8b3-060d9aed66a9"
CM022881.1	RepeatMasker	Unknown	1502282	1502637	2667	-	.	ID="RND-6_FAMILY-3656";Tend="1553";Tstart="1202";shortTE="F";uid="491cb058-414b-4c96-8161-8cc079c89f59"
CM022881.1	RepeatMasker	Unknown	19174407	19174555	1077	-	.	ID="RND-4_FAMILY-734";Tend="867";Tstart="727";shortTE="F";uid="a8a2feca-9703-4e57-9021-3bd412c11c42"
CM022881.1	RepeatMasker	Unknown	3089151	3089457	2072	-	.	ID="RND-1_FAMILY-525";Tend="1190";Tstart="890";shortTE="F";uid="0e8ed51a-6188-45f4-92bb-d8c66cf8efeb"
CM022881.1	RepeatMasker	Unknown	18532375	18532568	866	-	.	ID="RND-6_FAMILY-978";Tend="1118";Tstart="891";shortTE="F";uid="eac145d7-734c-43d9-8c9c-5832db904f20"
CM022881.1	RepeatMasker	Unknown	7924704	7924830	873	-	.	ID="RND-1_FAMILY-218";Tend="1014";Tstart="884";shortTE="F";uid="2d26cc77-76aa-4ba7-b24a-5d72e82ac995"
CM022881.1	RepeatMasker	Unknown	4168580	4168809	1165	-	.	ID="RND-1_FAMILY-49";Tend="1231";Tstart="966";shortTE="F";uid="29b9af64-04a9-4175-9f65-7445afc264df"
CM022881.1	RepeatMasker	Unknown	4985246	4985632	1295	-	.	ID="RND-1_FAMILY-251";Tend="507";Tstart="111";shortTE="F";uid="c77769b2-bb4b-48f0-a160-f68a9fb41493"
CM022881.1	RepeatMasker	DNA/TcMar-Tc1	24948084	24949142	7353	-	.	ID="MARINER-6_HSAL";Tend="1066";Tstart="1";shortTE="F";uid="03973e4d-b058-4336-afd6-706c527f37bb"
CM022881.1	RepeatMasker	DNA/hAT-Charlie	2816167	2816704	1765	-	.	ID="RND-2_FAMILY-110";TEgroup="ctg_8%7CRND-2_FAMILY-110%7C2";Tend="1326";Tstart="930";shortTE="F";uid="678695b7-dac6-403b-ac7b-7ae3673ce758"
CM022881.1	RepeatMasker	Unknown	5332453	5332661	1703	-	.	ID="RND-1_FAMILY-126";Tend="1330";Tstart="1123";shortTE="F";uid="564c8c28-4340-4fcd-8ace-d6ff57a15350"
CM022881.1	RepeatMasker	LINE/CRE	3576104	3576322	632	-	.	ID="RND-6_FAMILY-5288";Tend="1277";Tstart="1074";shortTE="F";uid="67ed7860-cdd9-4927-b1ca-0e217e301198"
CM022881.1	RepeatMasker	Unknown	11934106	11934388	819	-	.	ID="RND-6_FAMILY-6037";Tend="883";Tstart="600";shortTE="F";uid="1ccba27d-0dfa-49d7-b523-10f8bfdd0457"
CM022881.1	RepeatMasker	RC/Helitron	5634942	5635626	4975	-	.	ID="RND-1_FAMILY-8";Tend="1548";Tstart="866";shortTE="F";uid="888851e4-3418-4b49-a0ae-bd548f913e36"
CM022881.1	RepeatMasker	Unknown	30146853	30147548	3221	-	.	ID="RND-6_FAMILY-2918";Tend="1598";Tstart="834";shortTE="F";uid="6368d14d-8d77-4eca-be61-1f6a48cfc41a"
CM022881.1	RepeatMasker	Unknown	13025820	13026103	808	-	.	ID="RND-6_FAMILY-1126";Tend="796";Tstart="505";shortTE="F";uid="c9b8163b-5d03-4e40-b313-734d6af07d6f"
CM022881.1	RepeatMasker	Unknown	17079324	17079510	567	-	.	ID="RND-1_FAMILY-11";Tend="1281";Tstart="1090";shortTE="F";uid="950f478f-7867-42e6-b8cf-cf0b344fb80a"
CM022881.1	RepeatMasker	LINE/Dong-R4	16338739	16339546	961	-	.	ID="RND-6_FAMILY-1586";Tend="1796";Tstart="986";shortTE="F";uid="f8d87a80-b9de-4464-9f44-896180e1dae4"
CM022881.1	RepeatMasker	DNA/hAT-Tag1	20157553	20157697	627	-	.	ID="RND-1_FAMILY-749";Tend="1086";Tstart="938";shortTE="F";uid="18ed83f0-8121-454b-a563-9bd2c57cbaf0"
CM022881.1	RepeatMasker	RC/Helitron	97433	97781	2680	-	.	ID="RND-1_FAMILY-193";Tend="1010";Tstart="659";shortTE="F";uid="e4813728-5818-409d-8683-702a3ddadb22"
CM022881.1	RepeatMasker	LINE/L2	22419264	22419364	894	-	.	ID="RND-1_FAMILY-970";Tend="1417";Tstart="1317";shortTE="F";uid="b366ddc5-f355-44c2-81a8-439725e4ff67"
CM022881.1	RepeatMasker	Unknown	16483406	16483514	902	-	.	ID="RND-1_FAMILY-86";Tend="1205";Tstart="1096";shortTE="F";uid="56e1c5b7-8319-4a49-bf5c-ad8c57276e2f"
CM022881.1	RepeatMasker	Unknown	14443474	14443830	1117	-	.	ID="RND-1_FAMILY-203";Tend="2082";Tstart="1691";shortTE="F";uid="c413b7dc-4921-4d7a-9347-8e5c068c71f3"
CM022881.1	RepeatMasker	DNA/TcMar-Tc1	29321768	29322477	4688	-	.	ID="RND-1_FAMILY-423";Tend="1690";Tstart="925";shortTE="F";uid="b9384967-5b7e-42a5-879f-b6e4c5cdbdf5"
CM022881.1	RepeatMasker	Unknown	28722646	28723425	6058	-	.	ID="RND-1_FAMILY-358";Tend="2954";Tstart="2126";shortTE="F";uid="f2babcee-9e1d-49b0-8684-604ba2490540"
CM022881.1	RepeatMasker	Satellite	14556412	14556570	411	-	.	ID="RND-6_FAMILY-46";Tend="1379";Tstart="1224";shortTE="F";uid="3e2fe19d-cfd9-4e39-9e11-3322a18c49df"
CM022881.1	RepeatMasker	RC/Helitron	10558567	10558682	441	-	.	ID="HELITRON-N7_PXU";Tend="128";Tstart="5";shortTE="F";uid="508f2407-4698-4d56-a0ca-60b6ed0fc701"
CM022881.1	RepeatMasker	Unknown	19387862	19388062	1073	-	.	ID="RND-1_FAMILY-474";Tend="1016";Tstart="816";shortTE="F";uid="9df908c8-f5ca-4389-9263-ebc7d0346bb0"
CM022881.1	RepeatMasker	Unknown	1502736	1502882	1007	-	.	ID="RND-1_FAMILY-53";Tend="1101";Tstart="954";shortTE="F";uid="d542001b-e08f-4b1d-a606-5e5194ee4f1e"
CM022881.1	RepeatMasker	RC/Helitron	10704447	10704837	1972	-	.	ID="RND-6_FAMILY-707";Tend="1304";Tstart="876";shortTE="F";uid="ba95900b-2da8-4ab9-807f-8023f506f0a6"
CM022881.1	RepeatMasker	RC/Helitron	3278870	3279055	1345	-	.	ID="RND-1_FAMILY-8";Tend="1556";Tstart="1370";shortTE="F";uid="215d1234-dd7b-4157-ae9b-84b2024ce633"
CM022881.1	RepeatMasker	Unknown	2267866	2268195	2402	-	.	ID="RND-1_FAMILY-96";Tend="1287";Tstart="966";shortTE="F";uid="0c45d6d9-5f26-4900-a927-a208ef2743bd"
CM022881.1	RepeatMasker	DNA/TcMar-Tc1	28387260	28387954	4906	-	.	ID="RND-1_FAMILY-288";Tend="1693";Tstart="977";shortTE="F";uid="169a2f36-67b9-4b62-a699-ac0d343371a7"
CM022881.1	RepeatMasker	Unknown	20355509	20355683	919	-	.	ID="RND-5_FAMILY-641";Tend="1439";Tstart="1266";shortTE="F";uid="654488e1-1580-4a7d-a414-4035d576676d"
CM022881.1	RepeatMasker	RC/Helitron	24764171	24764743	4253	-	.	ID="RND-6_FAMILY-707";Tend="1468";Tstart="877";shortTE="F";uid="88e6608d-489e-4fa0-9e2f-dfb5b2edbcb2"
CM022881.1	RepeatMasker	Unknown	7475697	7476299	3407	-	.	ID="RND-1_FAMILY-443";Tend="1559";Tstart="946";shortTE="F";uid="5ffceb03-5805-40b4-a121-45e20e427f8d"
CM022881.1	RepeatMasker	Unknown	20846632	20846754	983	-	.	ID="RND-1_FAMILY-472";Tend="1052";Tstart="930";shortTE="F";uid="b302908c-d55d-4672-b3a4-492ee34cea2d"
CM022881.1	RepeatMasker	Unknown	16342259	16342734	3311	-	.	ID="RND-1_FAMILY-199";Tend="2096";Tstart="1644";shortTE="F";uid="a912070e-0183-4136-9d5a-7e3c56b79a75"
CM022881.1	RepeatMasker	RC/Helitron	29211711	29211822	898	-	.	ID="RND-4_FAMILY-269";Tend="923";Tstart="812";shortTE="F";uid="c994ec66-74e0-49a7-99d8-cc0568357a3f"
CM022881.1	RepeatMasker	DNA/hAT-Tip100	24786105	24786517	3300	-	.	ID="RND-1_FAMILY-848";Tend="1757";Tstart="1343";shortTE="F";uid="050ae4df-b3be-406d-bcb5-112c75e126b5"
CM022881.1	RepeatMasker	DNA/hAT-Tip100	27654148	27654382	1647	-	.	ID="RND-1_FAMILY-267";Tend="1397";Tstart="1170";shortTE="F";uid="716e1593-9bd8-4ade-89f1-0f5d80a1a98b"
CM022881.1	RepeatMasker	Unknown	12357915	12358079	887	-	.	ID="RND-6_FAMILY-6615";Tend="1070";Tstart="904";shortTE="F";uid="c0b63981-6d0e-4009-8182-ac7b97429a22"
CM022881.1	RepeatMasker	Unknown	11158537	11158691	463	-	.	ID="RND-1_FAMILY-147";TEgroup="ctg_8%7CRND-1_FAMILY-147%7C5";Tend="1355";Tstart="1250";shortTE="T";uid="d247836f-5993-401a-a962-4e4c0836cb16"
CM022881.1	RepeatMasker	Satellite	25644578	25644725	1070	-	.	ID="RND-6_FAMILY-46";Tend="1064";Tstart="920";shortTE="F";uid="e9a57d59-ca2a-4684-a18a-ffb21b30a23a"
CM022881.1	RepeatMasker	Unknown	5951821	5952032	502	-	.	ID="RND-5_FAMILY-4504";TEgroup="ctg_8%7CRND-5_FAMILY-4504%7C1";Tend="1131";Tstart="996";shortTE="F";uid="ccc97ad3-7ec8-4b44-b7e2-6bff84957426"
CM022881.1	RepeatMasker	Unknown	21924627	21924780	668	-	.	ID="RND-4_FAMILY-737";Tend="923";Tstart="768";shortTE="F";uid="5a2bc90f-988d-44b0-aa7c-25b58084238b"
CM022881.1	RepeatMasker	Unknown	11239944	11240230	2247	-	.	ID="RND-4_FAMILY-270";Tend="1178";Tstart="890";shortTE="F";uid="47dd9501-51eb-4415-9586-0d91e9a3cb38"
CM022881.1	RepeatMasker	Satellite	15783135	15783372	1140	-	.	ID="RND-6_FAMILY-46";Tend="242";Tstart="1";shortTE="F";uid="74c99d87-2887-4929-a4ad-53aeac4d19ee"
CM022881.1	RepeatMasker	RC/Helitron	1343476	1343849	684	-	.	ID="RND-4_FAMILY-1";Tend="904";Tstart="564";shortTE="F";uid="ea4966d9-2bad-4dec-8dfa-5a7e17448e22"
CM022881.1	RepeatMasker	Unknown	527789	528199	3567	-	.	ID="RND-1_FAMILY-138";Tend="1213";Tstart="796";shortTE="F";uid="2e6162bc-0a34-4e91-a9c8-bc0734cabe45"
CM022881.1	RepeatMasker	Unknown	18129017	18129154	641	-	.	ID="RND-1_FAMILY-262";Tend="1920";Tstart="1595";shortTE="F";uid="d1a54bb8-9274-4c79-8ca3-1311eba7b363"
CM022881.1	RepeatMasker	Unknown	12111239	12111516	733	-	.	ID="RND-4_FAMILY-30";Tend="1286";Tstart="911";shortTE="F";uid="6845b645-de2a-493f-8073-d9b5762821de"
CM022881.1	RepeatMasker	Unknown	19335203	19335541	1039	-	.	ID="RND-1_FAMILY-49";Tend="1399";Tstart="964";shortTE="F";uid="fef9f1be-4064-4445-849d-02aac149534e"
CM022881.1	RepeatMasker	Unknown	14954106	14954512	1201	-	.	ID="RND-1_FAMILY-591";Tend="1328";Tstart="870";shortTE="F";uid="6d25aee1-8542-4e06-86b1-31de3ea3e5a7"
CM022881.1	RepeatMasker	Unknown	6660284	6660760	1009	-	.	ID="RND-5_FAMILY-2473";Tend="2132";Tstart="1643";shortTE="F";uid="6b979741-8829-4ace-a8b9-9470412a9fd2"
CM022881.1	RepeatMasker	Unknown	9739491	9739904	799	-	.	ID="RND-4_FAMILY-560";TEgroup="ctg_8%7CRND-4_FAMILY-560%7C9";Tend="1825";Tstart="848";shortTE="F";uid="26eb26d3-2048-4dd5-b711-022b3b4c09f4"
CM022881.1	RepeatMasker	DNA/MULE-MuDR	4640447	4640567	812	-	.	ID="RND-5_FAMILY-444";Tend="1107";Tstart="985";shortTE="F";uid="b25291a9-7053-4c08-9594-69a7c7df2eaa"
CM022881.1	RepeatMasker	DNA/TcMar-Tc1	28412203	28412732	3366	-	.	ID="RND-1_FAMILY-423";Tend="1531";Tstart="922";shortTE="F";uid="3cd5395a-c2d5-4daa-995b-6830a099d5bf"
CM022881.1	RepeatMasker	Unknown	14223570	14223938	2028	-	.	ID="RND-1_FAMILY-678";Tend="1259";Tstart="873";shortTE="F";uid="28b0a515-8978-4e0d-b3c1-d98acc1bd198"
CM022881.1	RepeatMasker	RC/Helitron	17639633	17639800	971	-	.	ID="RND-5_FAMILY-848";Tend="1177";Tstart="997";shortTE="F";uid="ed76b3a4-cb21-4b3c-b729-757a1ee7c6f8"
CM022881.1	RepeatMasker	DNA/CMC-Transib	11963525	11963732	931	-	.	ID="RND-5_FAMILY-5968";Tend="297";Tstart="108";shortTE="F";uid="e20be36d-aba5-408b-987c-d6e4a63fd3cb"
CM022881.1	RepeatMasker	Unknown	21413253	21413428	882	-	.	ID="RND-1_FAMILY-624";Tend="1405";Tstart="1210";shortTE="F";uid="7e463bc2-f8dd-4248-a0ea-d4bfdfc13d3c"
CM022881.1	RepeatMasker	Unknown	16755574	16756217	1023	-	.	ID="RND-5_FAMILY-591";TEgroup="ctg_8%7CRND-5_FAMILY-591%7C4";Tend="1196";Tstart="674";shortTE="F";uid="bbf60bf1-a92a-4f7d-8d90-b3194a0d5d00"
CM022881.1	RepeatMasker	DNA/TcMar-Tc1	3639292	3639951	1581	-	.	ID="RND-5_FAMILY-701";TEgroup="ctg_8%7CRND-5_FAMILY-701%7C1";Tend="1455";Tstart="992";shortTE="F";uid="8e7e4d1e-97e2-428b-9b1d-11914f13314f"
CM022881.1	RepeatMasker	DNA/hAT-Blackjack	27424665	27424906	1044	-	.	ID="RND-1_FAMILY-493";Tend="1226";Tstart="960";shortTE="F";uid="2e959d29-7b5b-441c-8c4c-ff6e919b0a64"
CM022881.1	RepeatMasker	RC/Helitron	1820222	1820438	1206	-	.	ID="RND-4_FAMILY-2756";Tend="1145";Tstart="925";shortTE="F";uid="2881f843-54b6-4450-86dd-23bf2321fecc"
CM022881.1	RepeatMasker	DNA/hAT-Ac	18412564	18412950	2290	-	.	ID="RND-1_FAMILY-18";Tend="1982";Tstart="1571";shortTE="F";uid="76f84696-7d1a-4f23-a43c-f4420fd6a393"
CM022881.1	RepeatMasker	DNA/Maverick	12084932	12085645	2677	-	.	ID="RND-1_FAMILY-33";TEgroup="ctg_8%7CRND-1_FAMILY-33%7C2";Tend="2172";Tstart="820";shortTE="F";uid="550d2047-0e33-4426-b925-97736d7ca399"
CM022881.1	RepeatMasker	Unknown	13787532	13787765	550	-	.	ID="RND-3_FAMILY-37";Tend="1369";Tstart="1142";shortTE="F";uid="9f3fb46f-3ff7-49d9-aa86-5d1e9589781f"
CM022881.1	RepeatMasker	Unknown	2188636	2188760	986	-	.	ID="RND-6_FAMILY-6755";Tend="1145";Tstart="1024";shortTE="F";uid="66ac91c2-b5f9-4ae9-91b2-144a6f2752a7"
CM022881.1	RepeatMasker	Unknown	13244021	13244163	763	-	.	ID="RND-5_FAMILY-1590";Tend="1712";Tstart="1567";shortTE="F";uid="46adbcc6-af0b-44bc-8f7a-e245e695f60f"
CM022881.1	RepeatMasker	DNA/hAT-Ac	26813404	26814033	4822	-	.	ID="RND-5_FAMILY-599";Tend="1542";Tstart="929";shortTE="F";uid="2ed7d703-edbd-4d2a-b420-ab55bc573b8e"
CM022881.1	RepeatMasker	Unknown	2540889	2541469	3422	-	.	ID="RND-4_FAMILY-2680";Tend="1543";Tstart="941";shortTE="F";uid="68dd099c-7ccb-43f5-89f7-878e81620f9e"
CM022881.1	RepeatMasker	Unknown	16475117	16475324	699	-	.	ID="RND-1_FAMILY-49";Tend="1173";Tstart="955";shortTE="F";uid="e4b4022c-d4c9-44b6-9a77-d37c39e33726"
CM022881.1	RepeatMasker	Unknown	24432670	24433025	1309	-	.	ID="RND-1_FAMILY-342";Tend="1573";Tstart="1077";shortTE="F";uid="13c6147b-fd47-4993-8f32-26c1a96e5901"
CM022881.1	RepeatMasker	DNA/TcMar-Tc1	18843969	18844467	3561	-	.	ID="rnd-5_family-701";Tend="1544";Tstart="992";shortTE="F";uid="d3be8ddc-e86e-47d0-be3c-6dace4f9f779"
CM022881.1	RepeatMasker	Unknown	9531658	9531942	1725	-	.	ID="RND-6_FAMILY-92";Tend="1507";Tstart="1230";shortTE="F";uid="7441ed1b-e27c-46d8-ac49-fb1946b7ea81"
CM022881.1	RepeatMasker	DNA	7424534	7424785	1261	-	.	ID="RND-4_FAMILY-966";Tend="790";Tstart="538";shortTE="F";uid="9e4c3396-58a1-4de0-9869-565f89573539"
CM022881.1	RepeatMasker	Unknown	30302902	30304263	8547	-	.	ID="RND-1_FAMILY-199";Tend="2381";Tstart="731";shortTE="F";uid="ce66d7ef-4ed0-4c71-b973-c76eb28bc55e"
CM022881.1	RepeatMasker	Unknown	4161466	4161689	768	-	.	ID="RND-4_FAMILY-132";Tend="1224";Tstart="933";shortTE="F";uid="1269249b-8eb1-4488-ab22-4deb548b33bd"
CM022881.1	RepeatMasker	LINE/Penelope	10957465	10957601	421	-	.	ID="RND-6_FAMILY-2845";Tend="1386";Tstart="1252";shortTE="F";uid="db84f881-bcf0-4f55-ade7-756a334a67f9"
CM022881.1	RepeatMasker	DNA/TcMar-Tc1	24474090	24474501	3010	-	.	ID="RND-1_FAMILY-288";Tend="1694";Tstart="1250";shortTE="F";uid="5e5218a4-6bb2-4c6a-9513-f792c4269b28"
CM022881.1	RepeatMasker	Unknown	9755575	9755743	659	-	.	ID="RND-5_FAMILY-539";Tend="1076";Tstart="923";shortTE="F";uid="ae6b8bcc-254f-4278-9078-01943b7a8494"
CM022881.1	RepeatMasker	Unknown	16545166	16545294	573	-	.	ID="RND-5_FAMILY-1380";Tend="649";Tstart="516";shortTE="F";uid="7e14c1ee-f1cb-4f04-89f1-8e4523100ae8"
CM022881.1	RepeatMasker	RC/Helitron	6768554	6768720	1360	-	.	ID="RND-1_FAMILY-31";Tend="1530";Tstart="1365";shortTE="F";uid="4dcb3708-f02e-427b-a129-df3c769304f2"
CM022881.1	RepeatMasker	RC/Helitron	3251077	3251359	2074	-	.	ID="RND-1_FAMILY-285";Tend="1093";Tstart="804";shortTE="F";uid="0f9255f5-a427-48b1-be79-d9ec3ccd7619"
CM022881.1	RepeatMasker	Unknown	16437729	16438616	3366	-	.	ID="RND-1_FAMILY-795";TEgroup="ctg_8%7CRND-1_FAMILY-795%7C3";Tend="2079";Tstart="1459";shortTE="F";uid="b23b17f9-48f7-4935-9759-cc5e54aefc09"
CM022881.1	RepeatMasker	Unknown	15846744	15847364	1810	-	.	ID="RND-6_FAMILY-1126";Tend="1584";Tstart="819";shortTE="F";uid="3d333144-f14e-4278-8346-02102a730a22"
CM022881.1	RepeatMasker	Unknown	1704167	1704471	2166	-	.	ID="RND-1_FAMILY-206";Tend="1353";Tstart="1046";shortTE="F";uid="ea846a17-2453-414d-8f86-2c8ebbf5bdf9"
CM022881.1	RepeatMasker	SINE/5S	7402157	7402428	1757	-	.	ID="RND-5_FAMILY-566";Tend="1141";Tstart="841";shortTE="F";uid="b6730407-f2f9-4950-b936-52c43bf60fbc"
CM022881.1	RepeatMasker	Unknown	12234089	12234423	2807	-	.	ID="RND-1_FAMILY-124";Tend="1580";Tstart="1246";shortTE="F";uid="dabaed8f-d45d-44f7-ab47-7e2a84c4e77c"
CM022881.1	RepeatMasker	Unknown	9143969	9144390	1964	-	.	ID="RND-5_FAMILY-1023";Tend="1419";Tstart="958";shortTE="F";uid="fbc72d79-9427-4441-b4e9-3ad001988624"
CM022881.1	RepeatMasker	LTR/Gypsy	4547144	4547453	2403	-	.	ID="RND-6_FAMILY-5749";Tend="1208";Tstart="896";shortTE="F";uid="2dd3bdb1-25d7-4130-86e6-2f9653162cb1"
CM022881.1	RepeatMasker	DNA/hAT-Charlie	30132988	30133199	1782	-	.	ID="RND-6_FAMILY-5076";Tend="845";Tstart="635";shortTE="F";uid="8fedbe1a-9729-42d0-937c-0a293bf2cb88"
CM022881.1	RepeatMasker	Unknown	21041069	21041245	406	-	.	ID="RND-1_FAMILY-1099";TEgroup="ctg_8%7CRND-1_FAMILY-1099%7C1";Tend="1722";Tstart="1550";shortTE="T";uid="0933ba62-1bbe-47ae-9121-f0c4e8680528"
CM022881.1	RepeatMasker	Satellite	17355095	17355307	1403	-	.	ID="RND-6_FAMILY-46";Tend="1485";Tstart="1270";shortTE="F";uid="d0f0dde3-a20f-4234-b3eb-fffa7614932d"
CM022881.1	RepeatMasker	RC/Helitron	2802313	2803051	5161	-	.	ID="RND-4_FAMILY-612";Tend="2391";Tstart="1669";shortTE="F";uid="d840920b-62b2-4b26-9074-f54ab65e1153"
CM022881.1	RepeatMasker	Unknown	28789244	28789388	1170	-	.	ID="RND-4_FAMILY-18";Tend="914";Tstart="770";shortTE="F";uid="632238ec-8ace-4034-bd7e-210b415e8057"
CM022881.1	RepeatMasker	RC/Helitron	20415874	20416527	3263	-	.	ID="RND-1_FAMILY-170";Tend="2488";Tstart="1769";shortTE="F";uid="39304d4e-9cff-417d-87cd-64bdb2db6ae8"
CM022881.1	RepeatMasker	DNA	17553437	17553791	1759	-	.	ID="RND-3_FAMILY-44";Tend="1496";Tstart="1146";shortTE="F";uid="85562122-36c7-4395-91be-403a1f5f72c5"
CM022881.1	RepeatMasker	Unknown	9728711	9729163	3272	-	.	ID="RND-6_FAMILY-1527";Tend="1383";Tstart="905";shortTE="F";uid="73b79d57-1ce4-46fc-bcd2-79895d926659"
CM022881.1	RepeatMasker	Unknown	29769654	29769854	1155	-	.	ID="RND-2_FAMILY-238";Tend="1397";Tstart="1199";shortTE="F";uid="f010e0ca-c67b-4c60-b04a-d6b16b4f4d89"
CM022881.1	RepeatMasker	Unknown	21628102	21628366	516	-	.	ID="RND-3_FAMILY-721";Tend="2223";Tstart="1937";shortTE="F";uid="9a93caa7-3bd2-43b3-8f33-f23865196fe6"
CM022881.1	RepeatMasker	RC/Helitron	17584894	17585111	1636	-	.	ID="RND-1_FAMILY-285";Tend="1091";Tstart="875";shortTE="F";uid="14d69961-177c-428d-9763-9fb336d16434"
CM022881.1	RepeatMasker	Unknown	4542570	4542686	627	-	.	ID="RND-4_FAMILY-70";Tend="952";Tstart="839";shortTE="F";uid="38e7c0fe-8a0e-4837-b815-3ab4ad1052f0"
CM022881.1	RepeatMasker	Unknown	14922345	14923395	6830	-	.	ID="RND-6_FAMILY-6161";Tend="1936";Tstart="884";shortTE="F";uid="497d011a-dfee-4aa2-9c92-e655b4b15338"
CM022881.1	RepeatMasker	LINE/L2	6262262	6262449	743	-	.	ID="RND-6_FAMILY-3778";Tend="1797";Tstart="1545";shortTE="F";uid="93d8600a-9fdd-4ba2-9ccc-168fd728498c"
CM022881.1	RepeatMasker	Unknown	8340489	8340599	755	-	.	ID="RND-1_FAMILY-11";Tend="1308";Tstart="1070";shortTE="F";uid="539cb78d-62bf-4741-b0a2-a82996efb44e"
CM022881.1	RepeatMasker	Unknown	23498858	23499048	916	-	.	ID="RND-6_FAMILY-7290";Tend="1334";Tstart="1153";shortTE="F";uid="ef2d8bc8-d38b-4b82-9992-3371bb6e5a13"
CM022881.1	RepeatMasker	Unknown	16360602	16361070	2192	-	.	ID="RND-1_FAMILY-298";Tend="2055";Tstart="1566";shortTE="F";uid="e26cde9e-a65a-4e53-8274-91d7fd73a5ab"
CM022881.1	RepeatMasker	DNA/TcMar-Tc1	8455093	8455288	1624	-	.	ID="RND-5_FAMILY-1880";Tend="1140";Tstart="945";shortTE="F";uid="10c432a4-8b87-4a1b-b85f-ac0fdeba7748"
CM022881.1	RepeatMasker	DNA	931107	931457	413	-	.	ID="DNA-1_CQ";Tend="2082";Tstart="1759";shortTE="F";uid="c191f18b-83e9-4dff-bf92-178fe6212ab4"
CM022881.1	RepeatMasker	Unknown	21381374	21381482	468	-	.	ID="RND-1_FAMILY-980";Tend="1723";Tstart="1614";shortTE="F";uid="b6b8efb2-f022-4e1c-9640-82e312196967"
CM022881.1	RepeatMasker	Unknown	28575939	28576371	1401	-	.	ID="RND-1_FAMILY-251";Tend="521";Tstart="109";shortTE="F";uid="8d8df1fc-8dfa-48d0-afdc-07f11b948d77"
CM022881.1	RepeatMasker	RC/Helitron	10295615	10296057	2486	-	.	ID="RND-6_FAMILY-6367";Tend="1273";Tstart="852";shortTE="F";uid="f007d129-065c-40b9-b67c-71e81381c40d"
CM022881.1	RepeatMasker	Unknown	889557	890676	6090	-	.	ID="RND-1_FAMILY-42";Tend="1769";Tstart="664";shortTE="F";uid="06d0c0ec-e6ec-43a1-b032-f251e1d6450f"
CM022881.1	RepeatMasker	Unknown	26419840	26420209	433	-	.	ID="RND-5_FAMILY-2334";TEgroup="ctg_8%7CRND-5_FAMILY-2334%7C2";Tend="1719";Tstart="950";shortTE="T";uid="d34435ed-f834-4b9c-8442-50b6ac9df8b2"
CM022881.1	RepeatMasker	Unknown	18876742	18877075	438	-	.	ID="RND-6_FAMILY-7290";TEgroup="ctg_8%7CRND-6_FAMILY-7290%7C12";Tend="1383";Tstart="1155";shortTE="T";uid="c498c55f-378c-4a99-9200-3f3f59ddf133"
CM022881.1	RepeatMasker	RC/Helitron	25054489	25054646	551	-	.	ID="RND-1_FAMILY-193";Tend="859";Tstart="692";shortTE="F";uid="6b662d76-fece-4a13-b60a-62e7929a2398"
CM022881.1	RepeatMasker	Satellite	18066153	18066348	1453	-	.	ID="RND-6_FAMILY-577";Tend="1226";Tstart="1028";shortTE="F";uid="9274866c-634e-4c67-b875-ab425b216424"
CM022881.1	RepeatMasker	Unknown	9339558	9339744	656	-	.	ID="RND-1_FAMILY-49";Tend="1145";Tstart="966";shortTE="F";uid="68306644-be00-44d0-bfdf-bb4d01b94622"
CM022881.1	RepeatMasker	Unknown	15788460	15788593	559	-	.	ID="RND-6_FAMILY-2938";Tend="1101";Tstart="952";shortTE="F";uid="399a08b2-c716-4ada-a87c-6e6bc7f32bc1"
CM022881.1	RepeatMasker	DNA/TcMar-Mariner	15870289	15870508	864	-	.	ID="MARINER-N9_RPR";Tend="703";Tstart="484";shortTE="F";uid="406bea65-db6c-4efd-9dea-caac18e9b388"
CM022881.1	RepeatMasker	Unknown	10294780	10295062	1223	-	.	ID="RND-6_FAMILY-1126";Tend="783";Tstart="476";shortTE="F";uid="ad0f9483-defe-4be7-b7fa-a5c248438c44"
CM022881.1	RepeatMasker	DNA/hAT-Tip100	29411837	29412332	3739	-	.	ID="RND-1_FAMILY-209";Tend="1366";Tstart="877";shortTE="F";uid="be895db0-e471-468d-9f09-40ecbc6ce893"
CM022881.1	RepeatMasker	Unknown	21375358	21375535	1134	-	.	ID="RND-1_FAMILY-66";Tend="1138";Tstart="932";shortTE="F";uid="10c4fa8d-f957-4348-9613-46f302793742"
CM022881.1	RepeatMasker	Unknown	7547042	7547603	4316	-	.	ID="RND-6_FAMILY-3656";Tend="1556";Tstart="985";shortTE="F";uid="fab55171-a050-4b96-9efa-feedd3abff0b"
CM022881.1	RepeatMasker	Unknown	20762914	20764210	2525	-	.	ID="RND-1_FAMILY-55";Tend="1429";Tstart="129";shortTE="F";uid="385ef8df-cbf9-437e-b610-e02109cb9e59"
CM022881.1	RepeatMasker	Satellite	13687379	13687678	1994	-	.	ID="RND-6_FAMILY-577";Tend="1039";Tstart="726";shortTE="F";uid="704f497f-290f-4fd6-8669-8d43883e5e91"
CM022881.1	RepeatMasker	DNA/CMC-Chapaev-3	27685274	27685858	929	-	.	ID="RND-6_FAMILY-672";TEgroup="ctg_8%7CRND-6_FAMILY-672%7C1";Tend="1406";Tstart="890";shortTE="F";uid="3658e279-c5d7-4c3b-9060-ca81e8899674"
CM022881.1	RepeatMasker	Unknown	1551651	1551952	2244	-	.	ID="RND-6_FAMILY-1901";Tend="1237";Tstart="928";shortTE="F";uid="13c37696-6ef6-4258-9bae-ff4ea6cb3cdd"
CM022881.1	RepeatMasker	Unknown	12704653	12704926	496	-	.	ID="RND-6_FAMILY-4117";Tend="1561";Tstart="1278";shortTE="F";uid="4458621e-4669-433f-82e0-70aa4c538d33"
CM022881.1	RepeatMasker	RC/Helitron	9567956	9568221	1521	-	.	ID="RND-4_FAMILY-269";Tend="1100";Tstart="820";shortTE="F";uid="517f7a13-fdab-4c1a-b6af-f29597d8f7bf"
CM022881.1	RepeatMasker	Unknown	4478110	4478297	1318	-	.	ID="RND-1_FAMILY-422";Tend="995";Tstart="803";shortTE="F";uid="ec642440-1484-4ec4-913b-9fc33a1b38cc"
CM022881.1	RepeatMasker	RC/Helitron	2845487	2845855	2846	-	.	ID="RND-6_FAMILY-671";Tend="2280";Tstart="1936";shortTE="F";uid="1bf736cb-6c80-4703-9c96-1e0bba994802"
CM022881.1	RepeatMasker	LINE/RTE-BovB	22364136	22364370	1552	-	.	ID="RND-1_FAMILY-75";Tend="1822";Tstart="1588";shortTE="F";uid="f71ebaca-66cc-43c7-bb5d-f0dc095c6235"
CM022881.1	RepeatMasker	RC/Helitron	23062498	23062706	1659	-	.	ID="RND-1_FAMILY-6";Tend="2006";Tstart="1806";shortTE="F";uid="7c6ab52e-cdab-445e-b087-a24f4861581d"
CM022881.1	RepeatMasker	Unknown	9013251	9013359	505	-	.	ID="RND-4_FAMILY-45";Tend="1125";Tstart="1016";shortTE="F";uid="d3ea7d6d-3b1b-48b8-81f7-334c9c1e6e36"
CM022881.1	RepeatMasker	DNA/TcMar-Tc1	15644097	15644329	848	-	.	ID="RND-1_FAMILY-377";Tend="2745";Tstart="2508";shortTE="F";uid="029f71c0-a376-48c8-b157-185618ed2f5c"
CM022881.1	RepeatMasker	Unknown	29110871	29111008	850	-	.	ID="RND-6_FAMILY-713";Tend="873";Tstart="739";shortTE="F";uid="3773f618-db7c-428b-98bd-f9ec506fd978"
CM022881.1	RepeatMasker	Unknown	15530738	15531134	1526	-	.	ID="RND-5_FAMILY-3254";Tend="2895";Tstart="2531";shortTE="F";uid="e5a85f4c-1dec-49ad-9783-147a0b349af2"
CM022881.1	RepeatMasker	SINE/5S	17065926	17066058	1125	-	.	ID="RND-4_FAMILY-2290";Tend="958";Tstart="829";shortTE="F";uid="dbe54dd3-a51d-4a26-abef-7248a616c987"
CM022881.1	RepeatMasker	DNA/hAT-Blackjack	14654101	14654259	492	-	.	ID="RND-4_FAMILY-1024";Tend="1914";Tstart="1767";shortTE="F";uid="d2c35ece-33c2-44a7-a997-62e6165c6dea"
CM022881.1	RepeatMasker	Unknown	16182728	16183364	4566	-	.	ID="RND-1_FAMILY-121";Tend="1632";Tstart="937";shortTE="F";uid="8fa6d008-c89e-4841-be80-cd26ce1a25d7"
CM022881.1	RepeatMasker	LINE/RTE-RTE	11108841	11109141	867	-	.	ID="RND-5_FAMILY-271";Tend="1024";Tstart="690";shortTE="F";uid="89eea0ae-e50b-4ce8-9dd5-01e239afbeee"
CM022881.1	RepeatMasker	Unknown	20635470	20635654	833	-	.	ID="RND-1_FAMILY-191";Tend="1017";Tstart="817";shortTE="F";uid="ba07ca0e-95aa-4236-8f5b-a8374b9e26aa"
CM022881.1	RepeatMasker	LTR/Gypsy	25795315	25795465	546	-	.	ID="RND-5_FAMILY-5855";Tend="1083";Tstart="935";shortTE="F";uid="41c4f0d6-2353-42fa-bbfc-1441ae0a66ad"
CM022881.1	RepeatMasker	Unknown	5280330	5280448	1029	-	.	ID="RND-1_FAMILY-472";Tend="1050";Tstart="932";shortTE="F";uid="f830a5dc-1829-4fb2-9e3c-8f0c73379b40"
CM022881.1	RepeatMasker	RC/Helitron	5566870	5567352	969	-	.	ID="RND-6_FAMILY-4124";TEgroup="ctg_8%7CRND-6_FAMILY-4124%7C5";Tend="1781";Tstart="1156";shortTE="F";uid="062a3326-b16b-4ef8-bc16-6d0ec7a74cd2"
CM022881.1	RepeatMasker	Unknown	16963622	16964004	1353	-	.	ID="RND-6_FAMILY-1901";Tend="1651";Tstart="1266";shortTE="F";uid="43fb9251-c66b-4a50-a58b-bfb824d38c42"
CM022881.1	RepeatMasker	LINE/L2	11020608	11021311	2877	-	.	ID="RND-5_FAMILY-424";Tend="2358";Tstart="1681";shortTE="F";uid="5eeefceb-8e47-4fc7-b4e2-688bf777c742"
CM022881.1	RepeatMasker	DNA/TcMar-Tc1	14771921	14772256	2430	-	.	ID="RND-5_FAMILY-1326";Tend="1170";Tstart="831";shortTE="F";uid="bfaa4ca5-d423-4697-8f35-5725182fdc48"
CM022881.1	RepeatMasker	Unknown	3167738	3168089	678	-	.	ID="RND-1_FAMILY-11";Tend="1070";Tstart="750";shortTE="F";uid="05c43c16-d4aa-4307-bb9b-5efce6bc6b23"
CM022881.1	RepeatMasker	Unknown	19912797	19912980	1369	-	.	ID="RND-1_FAMILY-152";Tend="1390";Tstart="1206";shortTE="F";uid="9e4af2d0-006d-425f-8bce-c04c94578d42"
CM022881.1	RepeatMasker	Unknown	1322928	1323142	1479	-	.	ID="RND-1_FAMILY-118";Tend="1139";Tstart="924";shortTE="F";uid="c6e2b1f7-46b7-4f20-9e8e-e7dbccf9685d"
CM022881.1	RepeatMasker	Unknown	15143529	15143834	1112	-	.	ID="RND-1_FAMILY-191";Tend="1695";Tstart="1379";shortTE="F";uid="7c6bdb78-7925-4409-a7b5-28c325d1e8a2"
CM022881.1	RepeatMasker	Unknown	29565950	29566175	625	-	.	ID="RND-1_FAMILY-11";Tend="1057";Tstart="773";shortTE="F";uid="74c2dc34-1b33-4d9f-a23f-33afbbb633fc"
CM022881.1	RepeatMasker	DNA/TcMar-Tc1	2977859	2977976	442	-	.	ID="RND-6_FAMILY-6188";Tend="859";Tstart="738";shortTE="F";uid="c2c5d0ce-d124-4fa8-a844-b3ffc2ec66f6"
CM022881.1	RepeatMasker	DNA/TcMar-Tc1	6123236	6123841	3038	-	.	ID="RND-5_FAMILY-238";Tend="1493";Tstart="707";shortTE="F";uid="cc43b597-dd2e-47ec-827d-f693c911d799"
CM022881.1	RepeatMasker	Unknown	22678586	22678816	1277	-	.	ID="RND-1_FAMILY-191";Tend="1979";Tstart="1739";shortTE="F";uid="21d7b02c-2dee-4f04-b048-f32495167010"
CM022881.1	RepeatMasker	Unknown	20708038	20708496	664	-	.	ID="RND-1_FAMILY-963";TEgroup="ctg_8%7CRND-1_FAMILY-963%7C2";Tend="1746";Tstart="886";shortTE="F";uid="92857782-a0cd-4125-a67a-79795de97bc0"
CM022881.1	RepeatMasker	Unknown	5224732	5225363	869	-	.	ID="RND-1_FAMILY-262";TEgroup="ctg_8%7CRND-1_FAMILY-262%7C1";Tend="1224";Tstart="778";shortTE="F";uid="2e632889-6a36-4363-b0bc-de96b769eca1"
CM022881.1	RepeatMasker	Unknown	22714536	22714774	1445	-	.	ID="RND-6_FAMILY-2460";Tend="1074";Tstart="855";shortTE="F";uid="47782c13-556f-4fb7-840f-2ed3fd9d00cc"
CM022881.1	RepeatMasker	Satellite	5645083	5645345	2197	-	.	ID="RND-6_FAMILY-46";Tend="1494";Tstart="1226";shortTE="F";uid="757a5bf6-6a88-45d9-aca4-46375f407538"
CM022881.1	RepeatMasker	DNA/TcMar-Tc1	19774751	19774855	639	-	.	ID="RND-6_FAMILY-783";Tend="1151";Tstart="1046";shortTE="F";uid="dc46b04b-941c-4942-80d7-07ed31c09f96"
CM022881.1	RepeatMasker	Unknown	5666218	5666394	702	-	.	ID="RND-6_FAMILY-1875";Tend="1410";Tstart="1240";shortTE="F";uid="74fae131-9ba4-4fde-8e1e-095c2daa273e"
CM022881.1	RepeatMasker	Unknown	21049609	21049765	1185	-	.	ID="RND-6_FAMILY-2803";Tend="1446";Tstart="1290";shortTE="F";uid="74a01564-a95e-4061-afd8-1b624ae2e944"
CM022881.1	RepeatMasker	Unknown	17924390	17924789	604	-	.	ID="RND-6_FAMILY-87";TEgroup="ctg_8%7CRND-6_FAMILY-87%7C1";Tend="1180";Tstart="973";shortTE="F";uid="f297ee91-56a3-46ee-a8e0-d915603e3475"
CM022881.1	RepeatMasker	SINE/tRNA-RTE	3446947	3447075	631	-	.	ID="RND-1_FAMILY-65";Tend="1008";Tstart="886";shortTE="F";uid="39b00e9d-5fbe-4065-a4bd-f13acb34e866"
CM022881.1	RepeatMasker	DNA/TcMar-Tc1	9021657	9022072	2861	-	.	ID="RND-5_FAMILY-1880";Tend="1450";Tstart="1044";shortTE="F";uid="829dafe5-f04b-4881-97ef-77c7b6d70287"
CM022881.1	RepeatMasker	DNA/hAT-Tip100	8779503	8779701	1458	-	.	ID="RND-1_FAMILY-217";Tend="1051";Tstart="845";shortTE="F";uid="9299d74b-7497-4302-92e1-8b64dc5a151c"
CM022881.1	RepeatMasker	DNA/Academ-1	20681673	20682169	2489	-	.	ID="RND-5_FAMILY-209";Tend="2522";Tstart="2034";shortTE="F";uid="9b8ed629-bd7b-460e-9989-446ee82d90d3"
CM022881.1	RepeatMasker	Unknown	27463096	27463392	1183	-	.	ID="RND-5_FAMILY-539";Tend="1195";Tstart="856";shortTE="F";uid="f87bc165-54f9-4215-afd9-705cffa87dc6"
CM022881.1	RepeatMasker	LINE/Penelope	29577507	29577609	481	-	.	ID="RND-6_FAMILY-236";TEgroup="ctg_8%7CRND-6_FAMILY-236%7C3";Tend="1570";Tstart="1";shortTE="T";uid="1f46e603-9ffc-49f6-aba6-8c44692eadb6"
CM022881.1	RepeatMasker	Unknown	21497417	21497612	927	-	.	ID="RND-1_FAMILY-443";Tend="1228";Tstart="950";shortTE="F";uid="b5a8b53b-d9e8-417c-8bfc-270a8f082fca"
CM022881.1	RepeatMasker	Unknown	26045588	26045865	1629	-	.	ID="RND-1_FAMILY-485";Tend="1692";Tstart="1414";shortTE="F";uid="ad7bdd00-9baf-4a0c-ad8c-98b0939e06b0"
CM022881.1	RepeatMasker	Satellite	17360138	17360333	1386	-	.	ID="RND-6_FAMILY-46";Tend="1455";Tstart="1260";shortTE="F";uid="fac9a8d2-f491-44e2-b4a4-08550610b363"
CM022881.1	RepeatMasker	RC/Helitron	15190895	15191223	1608	-	.	ID="RND-1_FAMILY-898";Tend="1009";Tstart="678";shortTE="F";uid="b3ab7555-7371-40c5-97a5-653fcb5e6638"
CM022881.1	RepeatMasker	DNA/hAT-Blackjack	14396227	14396348	471	-	.	ID="RND-1_FAMILY-603";TEgroup="ctg_8%7CRND-1_FAMILY-603%7C1";Tend="1222";Tstart="1165";shortTE="T";uid="c3c0cd1f-12a9-4588-a652-3fd381581507"
CM022881.1	RepeatMasker	Unknown	23910886	23911206	1232	-	.	ID="RND-1_FAMILY-11";Tend="1552";Tstart="994";shortTE="F";uid="14650461-25c1-467e-9ef6-cef590c051b3"
CM022881.1	RepeatMasker	DNA/TcMar-Tc1	1316173	1316558	801	-	.	ID="RND-1_FAMILY-226";TEgroup="ctg_8%7CRND-1_FAMILY-226%7C4";Tend="1087";Tstart="885";shortTE="F";uid="83e208be-dc20-411d-870f-5e80f07c0608"
CM022881.1	RepeatMasker	DNA/hAT-Tip100	22635227	22635534	2569	-	.	ID="RND-1_FAMILY-785";Tend="1493";Tstart="1184";shortTE="F";uid="11a56ca2-9671-4d41-81c7-2988e48d0151"
CM022881.1	RepeatMasker	Unknown	8017647	8017850	1115	-	.	ID="RND-5_FAMILY-3189";Tend="2722";Tstart="2533";shortTE="F";uid="8cf506dd-e4eb-40fa-995e-bf60ff3350bc"
CM022881.1	RepeatMasker	Unknown	1384719	1385041	807	-	.	ID="RND-4_FAMILY-132";TEgroup="ctg_8%7CRND-4_FAMILY-132%7C1";Tend="1517";Tstart="953";shortTE="F";uid="cb5292f2-2b3c-413c-88ed-db62430f0f91"
CM022881.1	RepeatMasker	SINE/5S	16290811	16291103	1426	-	.	ID="RND-6_FAMILY-1850";Tend="1241";Tstart="937";shortTE="F";uid="af29eb2a-6948-408b-b71d-d997bbc4b253"
CM022881.1	RepeatMasker	Unknown	14582404	14583258	4153	-	.	ID="RND-1_FAMILY-741";Tend="1415";Tstart="662";shortTE="F";uid="0c36df4f-31de-4ab4-a436-75121283fec0"
CM022881.1	RepeatMasker	Unknown	23217410	23217719	1094	-	.	ID="RND-1_FAMILY-362";Tend="786";Tstart="528";shortTE="F";uid="9250de64-e229-4f04-a8bb-054cbc1f9c94"
CM022881.1	RepeatMasker	RC/Helitron	23206976	23207284	2305	-	.	ID="RND-5_FAMILY-848";Tend="1592";Tstart="1278";shortTE="F";uid="7e4acec6-3b32-4e81-860a-7c7b19eb0965"
CM022881.1	RepeatMasker	Unknown	28202449	28202586	822	-	.	ID="RND-6_FAMILY-1768";Tend="1217";Tstart="1073";shortTE="F";uid="22f9dbea-4533-496d-b0aa-21cd2f433b77"
CM022881.1	RepeatMasker	Unknown	21490392	21490503	499	-	.	ID="RND-3_FAMILY-332";Tend="1594";Tstart="1479";shortTE="F";uid="157317ac-ae9d-4241-8e69-210bee111d5e"
CM022881.1	RepeatMasker	LINE/Dong-R4	4982228	4982402	1011	-	.	ID="RND-6_FAMILY-3597";Tend="736";Tstart="563";shortTE="F";uid="70328661-2ef5-4a47-af5a-e82c15eeb252"
CM022881.1	RepeatMasker	DNA/Ginger-2	25049105	25049432	1743	-	.	ID="RND-1_FAMILY-113";Tend="1206";Tstart="900";shortTE="F";uid="3e70213a-e3db-4e07-88b4-8f4639b240d8"
CM022881.1	RepeatMasker	DNA	15578544	15578819	2321	-	.	ID="RND-5_FAMILY-2309";Tend="1940";Tstart="1665";shortTE="F";uid="bdbe3175-e675-41c5-a532-8a73b292c818"
CM022881.1	RepeatMasker	Unknown	2676993	2677099	738	-	.	ID="RND-1_FAMILY-89";Tend="1283";Tstart="1177";shortTE="F";uid="ac9ea62c-b31d-42ca-84f7-5de59195ff91"
CM022881.1	RepeatMasker	Unknown	8200313	8200711	2978	-	.	ID="RND-2_FAMILY-87";Tend="1489";Tstart="940";shortTE="F";uid="50e0521b-56df-49f8-aaff-6ade49a3ddbf"
CM022881.1	RepeatMasker	RC/Helitron	9333450	9334204	2620	-	.	ID="RND-1_FAMILY-193";TEgroup="ctg_8%7CRND-1_FAMILY-193%7C23";Tend="1978";Tstart="657";shortTE="F";uid="f1afbe0c-fee8-498c-8c1c-da8587ad8ea1"
CM022881.1	RepeatMasker	Unknown	11835722	11835886	520	-	.	ID="RND-6_FAMILY-3992";Tend="1538";Tstart="1365";shortTE="F";uid="a6b2fd5a-57c6-4ab3-94d0-38f7091d9296"
CM022881.1	RepeatMasker	Unknown	21568353	21568528	632	-	.	ID="RND-1_FAMILY-49";Tend="1630";Tstart="1437";shortTE="F";uid="69267170-ad6c-44ea-88dc-1f4c8687777a"
CM022881.1	RepeatMasker	Unknown	29512752	29513137	2808	-	.	ID="RND-1_FAMILY-115";Tend="1271";Tstart="909";shortTE="F";uid="44ff9643-0b2b-4d1c-9642-f4fa65d5a478"
CM022881.1	RepeatMasker	Unknown	24515736	24515984	2019	-	.	ID="RND-6_FAMILY-7290";Tend="1156";Tstart="906";shortTE="F";uid="0803290f-b741-4cfa-ab4c-45290b552a55"
CM022881.1	RepeatMasker	LINE/CR1	29627447	29627573	546	-	.	ID="RND-6_FAMILY-2215";Tend="748";Tstart="649";shortTE="F";uid="29c1cbc7-05bc-4084-886d-8b302e46d14a"
CM022881.1	RepeatMasker	Unknown	14572648	14572811	833	-	.	ID="RND-1_FAMILY-279";Tend="1006";Tstart="845";shortTE="F";uid="f7c3a9ea-7a91-428d-a97b-7bfdcaf9e907"
CM022881.1	RepeatMasker	Unknown	1549164	1549352	1586	-	.	ID="RND-1_FAMILY-53";Tend="1091";Tstart="903";shortTE="F";uid="c74d5956-b6f8-4128-b788-8b46f0c941f1"
CM022881.1	RepeatMasker	RC/Helitron	495416	495804	3285	-	.	ID="RND-1_FAMILY-31";Tend="1531";Tstart="1141";shortTE="F";uid="e369f846-0756-45d2-bc67-13f32d37bd0e"
CM022881.1	RepeatMasker	DNA/TcMar-Mariner	15883993	15884104	556	-	.	ID="RND-5_FAMILY-1509";Tend="1228";Tstart="1126";shortTE="F";uid="a0917c74-78b4-4b66-b867-007440bea147"
CM022881.1	RepeatMasker	DNA/TcMar-Tc1	23832559	23832948	2202	-	.	ID="RND-4_FAMILY-779";Tend="1399";Tstart="958";shortTE="F";uid="0da21560-b9cf-40f1-9cf0-ee8acd37d51a"
CM022881.1	RepeatMasker	LINE/RTE-BovB	27935686	27935854	447	-	.	ID="RND-6_FAMILY-1621";TEgroup="ctg_8%7CRND-6_FAMILY-1621%7C3";Tend="1258";Tstart="1170";shortTE="T";uid="2f50b889-1686-494b-9f88-6c146df4a658"
CM022881.1	RepeatMasker	Unknown	12617437	12617910	1019	-	.	ID="RND-1_FAMILY-11";Tend="1356";Tstart="904";shortTE="F";uid="683f9395-1702-47b7-aa2d-dde094ce9ee8"
CM022881.1	RepeatMasker	LINE/R1	16668990	16669224	1399	-	.	ID="RND-5_FAMILY-1772";Tend="1467";Tstart="1233";shortTE="F";uid="228f5e71-2537-4f2e-9d19-e479d8d2d699"
CM022881.1	RepeatMasker	Satellite	24693263	24693877	1178	-	.	ID="RND-6_FAMILY-46";TEgroup="ctg_8%7CRND-6_FAMILY-46%7C5";Tend="1500";Tstart="1028";shortTE="F";uid="5bb8a28d-4e74-4722-a688-5c1372e41698"
CM022881.1	RepeatMasker	Unknown	8803479	8803817	2401	-	.	ID="RND-1_FAMILY-115";Tend="1269";Tstart="908";shortTE="F";uid="bb27d2e5-a901-47fb-a353-ebc4ef20022c"
CM022881.1	RepeatMasker	Satellite	24811820	24812089	1125	-	.	ID="RND-5_FAMILY-399";Tend="1218";Tstart="944";shortTE="F";uid="88f8b140-5c0b-4dbc-9351-7328117f8401"
CM022881.1	RepeatMasker	Unknown	1323505	1323642	961	-	.	ID="RND-1_FAMILY-101";Tend="2027";Tstart="1894";shortTE="F";uid="9782558d-4595-46d0-a7c3-4a58cc02778f"
CM022881.1	RepeatMasker	Unknown	23850949	23851072	891	-	.	ID="RND-1_FAMILY-472";Tend="1050";Tstart="928";shortTE="F";uid="44d3c3b6-a2df-4411-b6f8-d1f2675b94a4"
CM022881.1	RepeatMasker	SINE/tRNA-RTE	27249029	27249152	745	-	.	ID="RND-4_FAMILY-339";Tend="991";Tstart="867";shortTE="F";uid="2f18a434-075b-45e0-95a1-d9dbc8f5880d"
CM022881.1	RepeatMasker	Unknown	13587804	13588612	4376	-	.	ID="RND-5_FAMILY-4341";Tend="1849";Tstart="1115";shortTE="F";uid="a60d9fb0-2972-4c2d-83a9-e33c32c77775"
CM022881.1	RepeatMasker	DNA/hAT-Tip100	6911111	6911330	588	-	.	ID="RND-5_FAMILY-697";Tend="1156";Tstart="864";shortTE="F";uid="69aea9e1-58f8-4bdd-9c97-b845b2d42326"
CM022881.1	RepeatMasker	LINE/L2	19266507	19266615	467	-	.	ID="RND-6_FAMILY-8066";Tend="1313";Tstart="1213";shortTE="F";uid="52ecb7fe-8ca8-42d5-812b-6a4ce68830d0"
CM022881.1	RepeatMasker	Unknown	15460149	15460484	846	-	.	ID="RND-5_FAMILY-687";Tend="1554";Tstart="1199";shortTE="F";uid="7eddbb5e-848f-4382-b4cf-690fcc526112"
CM022881.1	RepeatMasker	Unknown	1527216	1527563	2735	-	.	ID="RND-1_FAMILY-86";Tend="1201";Tstart="850";shortTE="F";uid="7040fb6c-8846-4ba5-bec1-287601f495c3"
CM022881.1	RepeatMasker	Unknown	24743517	24744270	3989	-	.	ID="RND-1_FAMILY-49";Tend="2057";Tstart="865";shortTE="F";uid="469ee429-8f1f-434a-9a4f-3d50f47674f7"
CM022881.1	RepeatMasker	DNA/hAT-Charlie	11083438	11083650	1578	-	.	ID="RND-2_FAMILY-110";Tend="1137";Tstart="928";shortTE="F";uid="15e20b28-8afe-4393-9d89-029b29a4803c"
CM022881.1	RepeatMasker	RC/Helitron	26185680	26185800	788	-	.	ID="RND-4_FAMILY-269";Tend="1991";Tstart="1847";shortTE="F";uid="96ee8209-9abf-4394-9e7c-84af7318c27b"
CM022881.1	RepeatMasker	Unknown	28675370	28675725	1947	-	.	ID="RND-1_FAMILY-86";Tend="1201";Tstart="851";shortTE="F";uid="c973ed6b-9155-4040-ab22-61e9676c4e9b"
CM022881.1	RepeatMasker	Unknown	29093442	29093748	828	-	.	ID="RND-1_FAMILY-518";TEgroup="ctg_8%7CRND-1_FAMILY-518%7C6";Tend="1325";Tstart="1096";shortTE="F";uid="e89b2065-771c-4cab-b2c4-4a1036b07718"
CM022881.1	RepeatMasker	Unknown	7775731	7776606	4733	-	.	ID="RND-1_FAMILY-298";Tend="2060";Tstart="1090";shortTE="F";uid="aaf2f972-acbd-45b9-91bb-c9b0a3273767"
CM022881.1	RepeatMasker	RC/Helitron	5766290	5766910	3741	-	.	ID="RND-1_FAMILY-95";Tend="1503";Tstart="880";shortTE="F";uid="50eb58b2-e6ad-4bf1-9c46-7cea60bd365f"
CM022881.1	RepeatMasker	Unknown	12247353	12247616	1325	-	.	ID="RND-4_FAMILY-560";Tend="1138";Tstart="853";shortTE="F";uid="e262df38-a094-42a9-ae2b-282aebac6c70"
CM022881.1	RepeatMasker	Unknown	12869292	12869923	1444	-	.	ID="RND-6_FAMILY-3033";Tend="2217";Tstart="1635";shortTE="F";uid="c428d878-d1e4-4928-8c7d-652c2f35acba"
CM022881.1	RepeatMasker	Unknown	25824386	25824645	1604	-	.	ID="RND-5_FAMILY-502";Tend="1177";Tstart="919";shortTE="F";uid="eafc4891-05e7-4b10-afd0-9ac18a113b70"
CM022881.1	RepeatMasker	Unknown	11553465	11554014	1401	-	.	ID="RND-1_FAMILY-563";TEgroup="ctg_8%7CRND-1_FAMILY-563%7C2";Tend="1610";Tstart="779";shortTE="F";uid="49303aa1-2f20-431a-8de0-d1145db3c4ac"
CM022881.1	RepeatMasker	Unknown	11078538	11079094	2900	-	.	ID="RND-1_FAMILY-545";TEgroup="ctg_8%7CRND-1_FAMILY-545%7C1";Tend="1662";Tstart="1206";shortTE="F";uid="b963c404-ebaa-4a07-b8e1-96e2c1b8187d"
CM022881.1	RepeatMasker	DNA/Ginger-2	24337728	24338339	3233	-	.	ID="RND-1_FAMILY-305";Tend="1501";Tstart="813";shortTE="F";uid="cd88b50d-61b5-47eb-b430-49a35fcf822f"
CM022881.1	RepeatMasker	RC/Helitron	27539226	27539453	1914	-	.	ID="RND-6_FAMILY-12178";Tend="1506";Tstart="1281";shortTE="F";uid="a3c1d187-f680-4db4-9f1a-849ae16fc46f"
CM022881.1	RepeatMasker	Unknown	28482433	28482954	4490	-	.	ID="RND-1_FAMILY-864";Tend="1574";Tstart="1053";shortTE="F";uid="22741259-14eb-4e77-bc20-ea0be6274b16"
CM022881.1	RepeatMasker	SINE/5S	20454000	20454286	1914	-	.	ID="RND-6_FAMILY-4694";Tend="1161";Tstart="862";shortTE="F";uid="aec4c2cd-3b5b-4c0b-90a6-ed68771f7b36"
CM022881.1	RepeatMasker	SINE/MIR	24586448	24586646	602	-	.	ID="RND-1_FAMILY-44";Tend="1049";Tstart="876";shortTE="F";uid="c8afecf3-8e88-493b-a275-ef7c1ce28d8b"
CM022881.1	RepeatMasker	Unknown	12224819	12225088	1837	-	.	ID="RND-1_FAMILY-651";Tend="1787";Tstart="1502";shortTE="F";uid="9997feb9-aa32-4055-8eb8-d2626491355d"
CM022881.1	RepeatMasker	Unknown	13711640	13711990	1998	-	.	ID="RND-6_FAMILY-1191";Tend="1067";Tstart="694";shortTE="F";uid="30968715-f173-4177-91d9-aa1abc38d403"
CM022881.1	RepeatMasker	Unknown	19548803	19549316	2707	-	.	ID="RND-4_FAMILY-132";Tend="1517";Tstart="943";shortTE="F";uid="8397837b-29a1-44a1-baaa-ebc42ee47a2b"
CM022881.1	RepeatMasker	RC/Helitron	7822185	7822436	1984	-	.	ID="RND-6_FAMILY-317";Tend="1181";Tstart="929";shortTE="F";uid="1ab974a2-4958-48b7-a428-e9d187420d53"
CM022881.1	RepeatMasker	Unknown	21248590	21249189	3524	-	.	ID="RND-4_FAMILY-132";Tend="1525";Tstart="952";shortTE="F";uid="9db1b858-c6aa-4082-981a-f70b1672b524"
CM022881.1	RepeatMasker	Unknown	29203332	29203709	1731	-	.	ID="RND-6_FAMILY-1447";TEgroup="ctg_8%7CRND-6_FAMILY-1447%7C1";Tend="815";Tstart="584";shortTE="F";uid="60333455-9b2d-4e80-af97-9f9640da17e9"
CM022881.1	RepeatMasker	Unknown	5213771	5214089	1556	-	.	ID="RND-6_FAMILY-11688";Tend="1141";Tstart="783";shortTE="F";uid="58f6884f-f9cb-45d8-926b-de21ad54e3fc"
CM022881.1	RepeatMasker	Unknown	8790804	8791378	1559	-	.	ID="RND-4_FAMILY-737";TEgroup="ctg_8%7CRND-4_FAMILY-737%7C7";Tend="1235";Tstart="881";shortTE="F";uid="5cfd6c57-a04e-4c48-b019-83b27b183b21"
CM022881.1	RepeatMasker	Unknown	1969180	1969686	1671	-	.	ID="RND-1_FAMILY-422";Tend="1376";Tstart="810";shortTE="F";uid="aa6304df-08dd-4964-9bcc-4dd6bb6ceb45"
CM022881.1	RepeatMasker	LTR/Gypsy	12513824	12515696	9635	-	.	ID="RND-6_FAMILY-551";TEgroup="ctg_8%7CRND-6_FAMILY-551%7C1";Tend="2980";Tstart="1463";shortTE="F";uid="09410123-1dc6-4413-b336-9b6d0cd61c10"
CM022881.1	RepeatMasker	Unknown	521675	521867	1319	-	.	ID="RND-1_FAMILY-690";Tend="1254";Tstart="1068";shortTE="F";uid="4dc75e81-9773-468e-a566-f7798c062a1a"
CM022881.1	RepeatMasker	DNA/TcMar-Tc1	8520113	8520288	416	-	.	ID="RND-6_FAMILY-1003";Tend="1576";Tstart="1404";shortTE="F";uid="184ef466-9175-42f7-a5d1-051f993efaaf"
CM022881.1	RepeatMasker	Satellite	3506452	3506700	1963	-	.	ID="RND-6_FAMILY-46";Tend="1466";Tstart="1218";shortTE="F";uid="52cee7c1-8bff-4eb4-aed7-e7202b438a74"
CM022881.1	RepeatMasker	RC/Helitron	27501739	27501985	1046	-	.	ID="RND-6_FAMILY-4124";Tend="1620";Tstart="1370";shortTE="F";uid="f3919f51-e31b-4b38-a42d-fcb963e1f218"
CM022881.1	RepeatMasker	RC/Helitron	5200045	5200263	1563	-	.	ID="RND-6_FAMILY-6367";Tend="1296";Tstart="1077";shortTE="F";uid="bca34e76-0f51-4656-9a95-f827241ac29c"
CM022881.1	RepeatMasker	LINE/R1	9799909	9800023	554	-	.	ID="RND-4_FAMILY-421";Tend="1410";Tstart="1273";shortTE="F";uid="e5cdd36b-4506-44d9-a142-b4368f6a041e"
CM022881.1	RepeatMasker	Unknown	17073635	17073751	539	-	.	ID="RND-4_FAMILY-560";Tend="1887";Tstart="1435";shortTE="F";uid="c4471ae6-dc75-41c3-a273-843532c176c3"
CM022881.1	RepeatMasker	SINE/5S	6193174	6193373	1493	-	.	ID="RND-5_FAMILY-566";Tend="1019";Tstart="827";shortTE="F";uid="39fe2f49-7945-4298-a068-968ae98b54fb"
CM022881.1	RepeatMasker	Unknown	11804931	11805223	2371	-	.	ID="RND-1_FAMILY-115";Tend="1200";Tstart="901";shortTE="F";uid="1b7cffeb-f187-475a-b3ce-85838963f122"
CM022881.1	RepeatMasker	Unknown	14871943	14872072	452	-	.	ID="RND-1_FAMILY-323";Tend="404";Tstart="285";shortTE="F";uid="bbdb2717-3065-4a81-b16e-56b36e182313"
CM022881.1	RepeatMasker	Unknown	18003815	18004029	1364	-	.	ID="RND-6_FAMILY-11719";Tend="1310";Tstart="1084";shortTE="F";uid="1bf0e7e3-5751-46a3-96d0-20fdb9dbdb86"
CM022881.1	RepeatMasker	LINE/R1-LOA	18301296	18301468	967	-	.	ID="RND-1_FAMILY-768";Tend="298";Tstart="134";shortTE="F";uid="2c5508fa-e7f0-4c21-8f4a-3f8d1f60a29f"
CM022881.1	RepeatMasker	DNA/hAT-Tip100	5164523	5164808	1563	-	.	ID="RND-4_FAMILY-2323";Tend="1245";Tstart="924";shortTE="F";uid="ee172e2a-fa29-43d5-8aa6-bcdeda5cbd49"
CM022881.1	RepeatMasker	Unknown	8018886	8019504	2579	-	.	ID="RND-1_FAMILY-294";TEgroup="ctg_8%7CRND-1_FAMILY-294%7C4";Tend="1770";Tstart="43";shortTE="F";uid="56edb77d-4169-4546-9155-3db50a727b31"
CM022881.1	RepeatMasker	DNA/hAT-Tip100	28837659	28838121	2927	-	.	ID="RND-6_FAMILY-6216";Tend="1391";Tstart="879";shortTE="F";uid="799f9296-54c6-468c-aade-063f83e237f5"
CM022881.1	RepeatMasker	LINE/I-Jockey	5619985	5620363	836	-	.	ID="RND-1_FAMILY-531";Tend="1608";Tstart="1260";shortTE="F";uid="a256ff27-6db9-477d-97db-78d40b8623d6"
CM022881.1	RepeatMasker	Unknown	25493144	25493425	1406	-	.	ID="RND-6_FAMILY-6755";Tend="1304";Tstart="1020";shortTE="F";uid="7e316aec-2c49-4dab-910e-c210c5753356"
CM022881.1	RepeatMasker	Unknown	17168783	17169222	3175	-	.	ID="RND-6_FAMILY-1901";Tend="1639";Tstart="1177";shortTE="F";uid="01f46aa7-9a2d-4b9a-b432-b62b018cfad3"
CM022881.1	RepeatMasker	Satellite	12619571	12619888	1737	-	.	ID="RND-6_FAMILY-577";Tend="1015";Tstart="700";shortTE="F";uid="e0cfa60f-8b04-464c-93d7-16508d559773"
CM022881.1	RepeatMasker	DNA/hAT-Tip100	1762387	1762811	2728	-	.	ID="RND-6_FAMILY-6216";Tend="1358";Tstart="907";shortTE="F";uid="ecc466dc-339d-4e18-a1b1-e4e3bd65be1c"
CM022881.1	RepeatMasker	RC/Helitron	412622	413210	4663	-	.	ID="RND-6_FAMILY-707";Tend="1469";Tstart="872";shortTE="F";uid="59414a1e-11bc-44fb-8657-994488ac2b28"
CM022881.1	RepeatMasker	DNA/TcMar-Tc1	7510658	7510831	728	-	.	ID="rnd-6_family-1003";Tend="1100";Tstart="904";shortTE="F";uid="9ac1e25b-8361-42bd-8914-24953e89b476"
CM022881.1	RepeatMasker	LINE/RTE-RTE	24195638	24195834	1494	-	.	ID="RND-6_FAMILY-210";Tend="1206";Tstart="1009";shortTE="F";uid="8291c33a-ec64-4e53-9131-f8882e52eab6"
CM022881.1	RepeatMasker	RC/Helitron	16233958	16234077	622	-	.	ID="RND-5_FAMILY-1099";Tend="717";Tstart="599";shortTE="F";uid="e7ec1327-e78c-4c8e-8965-ec2c1d936871"
CM022881.1	RepeatMasker	RC/Helitron	8533374	8534386	5093	-	.	ID="RND-1_FAMILY-170";Tend="1777";Tstart="690";shortTE="F";uid="a2bacf52-6de0-43a0-a128-7395f2fabb08"
CM022881.1	RepeatMasker	Unknown	13644385	13644498	441	-	.	ID="RND-4_FAMILY-1056";Tend="549";Tstart="438";shortTE="F";uid="05e903c0-118e-4ac8-bae3-4048f1f129c3"
CM022881.1	RepeatMasker	LINE/Penelope	5392	5706	1324	-	.	ID="RND-6_FAMILY-236";TEgroup="ctg_8%7CRND-6_FAMILY-236%7C1";Tend="1571";Tstart="1214";shortTE="F";uid="9a14825b-7f7e-44c5-8bb6-56566b6da76b"
CM022881.1	RepeatMasker	DNA	4620611	4621289	4435	-	.	ID="RND-1_FAMILY-722";Tend="1635";Tstart="965";shortTE="F";uid="abb0c70a-1b30-441b-94e5-06ae3fd3aeb1"
CM022881.1	RepeatMasker	Unknown	3573663	3573897	1293	-	.	ID="RND-1_FAMILY-334";Tend="706";Tstart="471";shortTE="F";uid="a9d4d8a7-11ac-4a38-99e8-daaf7722d4de"
CM022881.1	RepeatMasker	Unknown	19354208	19354388	1467	-	.	ID="RND-1_FAMILY-42";Tend="1518";Tstart="1338";shortTE="F";uid="fd4c34b7-6fbe-4403-b00c-3dc2eb948c1c"
CM022881.1	RepeatMasker	Unknown	29117822	29117960	652	-	.	ID="RND-1_FAMILY-375";Tend="1024";Tstart="887";shortTE="F";uid="632f6bf4-5a48-4ac0-8108-c4caae5dab7b"
CM022881.1	RepeatMasker	Unknown	22636142	22636296	1132	-	.	ID="RND-1_FAMILY-604";Tend="1199";Tstart="1043";shortTE="F";uid="00cf588e-1184-4e25-97fe-da680ff34f1a"
CM022881.1	RepeatMasker	Unknown	25170780	25170971	753	-	.	ID="RND-1_FAMILY-227";Tend="1110";Tstart="941";shortTE="F";uid="ca34dca5-6fd4-40f7-90ab-33b16b1f8401"
CM022881.1	RepeatMasker	DNA/TcMar-Tc1	781480	782001	1785	-	.	ID="RND-1_FAMILY-316";TEgroup="ctg_8%7CRND-1_FAMILY-316%7C1";Tend="2087";Tstart="1728";shortTE="F";uid="60392cb7-d167-49be-b6e2-21087b7cb86e"
CM022881.1	RepeatMasker	Unknown	12306834	12308580	965	-	.	ID="RND-1_FAMILY-55";TEgroup="ctg_8%7CRND-1_FAMILY-55%7C1";Tend="1370";Tstart="130";shortTE="F";uid="d36d77d6-6f8d-45c0-a05b-63509f10a971"
CM022881.1	RepeatMasker	Satellite	68118	68427	1890	-	.	ID="RND-6_FAMILY-46";Tend="1499";Tstart="1196";shortTE="F";uid="b8252f5f-6ff6-4879-8bf1-32e0c289bcea"
CM022881.1	RepeatMasker	LINE/Penelope	17396872	17397485	1543	-	.	ID="RND-6_FAMILY-3156";Tend="1087";Tstart="524";shortTE="F";uid="538c6c75-1bcf-41b7-8161-ea0e4ee7f1d5"
CM022881.1	RepeatMasker	Satellite	27344549	27344835	1829	-	.	ID="RND-6_FAMILY-577";Tend="1019";Tstart="714";shortTE="F";uid="78ccde25-5a04-4308-9159-d5e349065ba0"
CM022881.1	RepeatMasker	LTR	20029271	20031116	13141	-	.	ID="RND-6_FAMILY-934";Tend="2452";Tstart="562";shortTE="F";uid="620c4aa4-6575-4b1f-ade9-00ffff9ce035"
CM022881.1	RepeatMasker	DNA/Academ-1	26009721	26010581	6015	-	.	ID="RND-1_FAMILY-666";TEgroup="ctg_8%7CRND-1_FAMILY-666%7C1";Tend="1720";Tstart="922";shortTE="F";uid="2ef6efb8-f15c-4540-91db-7ca263fedc40"
CM022881.1	RepeatMasker	Unknown	9872345	9872989	1571	-	.	ID="RND-6_FAMILY-399";Tend="1971";Tstart="1260";shortTE="F";uid="56819a64-7fb3-4ffe-942d-9a03c5200b88"
CM022881.1	RepeatMasker	Unknown	2674777	2674974	626	-	.	ID="RND-6_FAMILY-503";Tend="1025";Tstart="847";shortTE="F";uid="3d0fa340-72f5-43be-bb50-e119ad6d34b2"
CM022881.1	RepeatMasker	Unknown	20541217	20541354	603	-	.	ID="RND-5_FAMILY-28";Tend="1127";Tstart="970";shortTE="F";uid="ce67b77d-86fe-4b2f-8303-1b7d3293b1a8"
CM022881.1	RepeatMasker	RC/Helitron	22446478	22446588	919	-	.	ID="RND-6_FAMILY-5746";Tend="2124";Tstart="2014";shortTE="F";uid="10eb2cc3-0c51-4311-b886-595033860eea"
CM022881.1	RepeatMasker	SINE/tRNA-RTE	5349139	5349461	2471	-	.	ID="RND-4_FAMILY-632";Tend="1116";Tstart="792";shortTE="F";uid="e336722b-4af5-4e47-b642-82743242d23d"
CM022881.1	RepeatMasker	LTR/Gypsy	27915190	27915333	623	-	.	ID="RND-5_FAMILY-5855";Tend="1045";Tstart="901";shortTE="F";uid="22400b95-575f-49c6-b112-533e809aa640"
CM022881.1	RepeatMasker	Unknown	29471240	29471543	2382	-	.	ID="RND-4_FAMILY-645";Tend="1709";Tstart="1406";shortTE="F";uid="c5852ab4-c954-4788-a367-f8e5a7f1ede3"
CM022881.1	RepeatMasker	Unknown	1578280	1578608	2591	-	.	ID="RND-1_FAMILY-115";Tend="1268";Tstart="908";shortTE="F";uid="34f7ac3b-de1c-4343-b137-6e36e9273f0f"
CM022881.1	RepeatMasker	LINE/I-Jockey	29378129	29379071	666	-	.	ID="TART_DV";Tend="3484";Tstart="2739";shortTE="F";uid="cab0d441-bf64-4624-bf4c-607e6c6f139c"
CM022881.1	RepeatMasker	LINE/I-Jockey	27810156	27810544	3197	-	.	ID="RND-6_FAMILY-2274";Tend="1020";Tstart="631";shortTE="F";uid="e6750929-3b7a-4f43-8da3-ca8d4e2ca16d"
CM022881.1	RepeatMasker	DNA/hAT-Charlie	12790093	12790307	583	-	.	ID="RND-6_FAMILY-2166";Tend="1402";Tstart="1174";shortTE="F";uid="c628479d-c7a8-474d-9551-e6edfdf5b9e9"
CM022881.1	RepeatMasker	RC/Helitron	2545756	2545865	496	-	.	ID="HELITRON-N7_PXU";Tend="121";Tstart="12";shortTE="F";uid="3d1d07ed-1178-405b-86d1-77a5103e92bb"
CM022881.1	RepeatMasker	Unknown	2340222	2340726	790	-	.	ID="RND-1_FAMILY-121";TEgroup="ctg_8%7CRND-1_FAMILY-121%7C3";Tend="1520";Tstart="1197";shortTE="F";uid="212c8353-39b9-4879-9111-c5bddd303da0"
CM022881.1	RepeatMasker	DNA/PIF-Harbinger	4634441	4634878	3302	-	.	ID="RND-1_FAMILY-229";Tend="1336";Tstart="883";shortTE="F";uid="4f3c9c6a-da06-48a8-bbc7-af7a9eb53512"
CM022881.1	RepeatMasker	RC/Helitron	1731558	1731831	1196	-	.	ID="RND-5_FAMILY-470";Tend="1670";Tstart="1368";shortTE="F";uid="f8392b6c-9d72-4036-a725-ed782084c32b"
CM022881.1	RepeatMasker	Unknown	5767093	5767855	3290	-	.	ID="RND-1_FAMILY-191";TEgroup="ctg_8%7CRND-1_FAMILY-191%7C4";Tend="2070";Tstart="833";shortTE="F";uid="2cf02d5a-2858-49f2-bacf-84945ccd07e1"
CM022881.1	RepeatMasker	DNA/TcMar-Tc1	14553344	14553576	1157	-	.	ID="RND-1_FAMILY-114";Tend="2453";Tstart="2206";shortTE="F";uid="f44ff291-74a2-48f0-ab30-0c7f4c612f51"
CM022881.1	RepeatMasker	Unknown	27662379	27662533	803	-	.	ID="RND-4_FAMILY-734";Tend="901";Tstart="720";shortTE="F";uid="87b59464-9303-4daa-8c82-3538a5fe7489"
CM022881.1	RepeatMasker	DNA/PIF-Harbinger	4808477	4808881	1184	-	.	ID="RND-1_FAMILY-229";TEgroup="ctg_8%7CRND-1_FAMILY-229%7C5";Tend="1634";Tstart="880";shortTE="F";uid="7684b0b0-44da-4757-b88e-e68995bf21b4"
CM022881.1	RepeatMasker	Unknown	1693995	1694267	1948	-	.	ID="RND-6_FAMILY-1527";Tend="1187";Tstart="911";shortTE="F";uid="bc397360-b3e9-4d2d-b71a-6b6830e98f02"
CM022881.1	RepeatMasker	RC/Helitron	1727780	1728205	1964	-	.	ID="RND-6_FAMILY-2083";Tend="1706";Tstart="1257";shortTE="F";uid="e77cc1a7-681a-44b8-af19-c18e7101edb9"
CM022881.1	RepeatMasker	LINE/CR1	25297874	25298950	6265	-	.	ID="RND-6_FAMILY-10996";Tend="1662";Tstart="583";shortTE="F";uid="e6c3d0d9-f3a7-49af-bb0a-56de14f857bc"
CM022881.1	RepeatMasker	Unknown	510422	511007	4129	-	.	ID="RND-1_FAMILY-126";Tend="1562";Tstart="965";shortTE="F";uid="4a107590-7583-45cf-81ce-09964d5b090b"
CM022881.1	RepeatMasker	Unknown	17590355	17590715	1959	-	.	ID="RND-1_FAMILY-133";Tend="1398";Tstart="1051";shortTE="F";uid="d853f61f-62db-417c-af09-7629f8444122"
CM022881.1	RepeatMasker	Unknown	6115411	6115613	1302	-	.	ID="RND-6_FAMILY-7290";Tend="1430";Tstart="1201";shortTE="F";uid="227c6e78-48d5-4677-8cd0-d5f72775840b"
CM022881.1	RepeatMasker	RC/Helitron	7994503	7994974	3290	-	.	ID="RND-6_FAMILY-12178";Tend="1450";Tstart="921";shortTE="F";uid="b9888ffa-2b3a-43cc-b36b-500b538bab9f"
CM022881.1	RepeatMasker	RC/Helitron	13691715	13691879	1090	-	.	ID="RND-6_FAMILY-317";Tend="1101";Tstart="929";shortTE="F";uid="d8ddbc4f-3661-4491-90b7-b7a2b5a1d8a5"
CM022881.1	RepeatMasker	RC/Helitron	23314725	23314937	1612	-	.	ID="RND-1_FAMILY-8";Tend="1232";Tstart="1020";shortTE="F";uid="800bc813-75f7-4779-9503-53ad080f7561"
CM022881.1	RepeatMasker	DNA/TcMar-Tc1	23352521	23352644	720	-	.	ID="rnd-6_family-4109";Tend="1108";Tstart="998";shortTE="F";uid="b02195a2-c62a-49c1-85aa-c3c9c2c00989"
CM022881.1	RepeatMasker	Unknown	12617955	12618153	1155	-	.	ID="RND-6_FAMILY-5252";Tend="1062";Tstart="867";shortTE="F";uid="1e99f577-54ac-4a1a-ba0f-024dfac1768b"
CM022881.1	RepeatMasker	Unknown	22988968	22989273	643	-	.	ID="RND-5_FAMILY-650";Tend="1196";Tstart="957";shortTE="F";uid="2e363761-876b-4919-8c43-03e68f8c5cdf"
CM022881.1	RepeatMasker	Unknown	4127486	4127623	883	-	.	ID="RND-1_FAMILY-49";Tend="1474";Tstart="1336";shortTE="F";uid="4b7173dc-35cb-4ec2-9b8c-5fa9a249f9a8"
CM022881.1	RepeatMasker	Unknown	28596911	28597084	781	-	.	ID="RND-6_FAMILY-1126";Tend="671";Tstart="506";shortTE="F";uid="588219f2-38c3-4b6a-876d-6b089d360c2d"
CM022881.1	RepeatMasker	RC/Helitron	18505285	18505484	1663	-	.	ID="RND-6_FAMILY-4124";Tend="1753";Tstart="1542";shortTE="F";uid="02f947ce-be8a-4ec7-a29b-a546d0c7b1a7"
CM022881.1	RepeatMasker	DNA/TcMar-Fot1	1435547	1436060	4061	-	.	ID="RND-6_FAMILY-5270";Tend="2012";Tstart="1450";shortTE="F";uid="10120387-bddd-439d-8ab8-52ec9f71d382"
CM022881.1	RepeatMasker	Unknown	29942695	29942866	407	-	.	ID="RND-3_FAMILY-37";TEgroup="ctg_8%7CRND-3_FAMILY-37%7C33";Tend="1348";Tstart="1291";shortTE="T";uid="ed1eaf42-5a03-447d-9aec-780f3c5dc897"
CM022881.1	RepeatMasker	Satellite	24949640	24949756	981	-	.	ID="RND-6_FAMILY-577";Tend="1247";Tstart="1131";shortTE="F";uid="c6af9b92-407f-4848-8afe-3827c5500576"
CM022881.1	RepeatMasker	Unknown	19304364	19304475	474	-	.	ID="RND-6_FAMILY-1126";Tend="1645";Tstart="1527";shortTE="F";uid="665f75cd-a2fb-4a0e-873c-9645ec2be057"
CM022881.1	RepeatMasker	Unknown	21060755	21061117	2189	-	.	ID="RND-1_FAMILY-281";Tend="1342";Tstart="979";shortTE="F";uid="93efee32-e7ff-4b9d-aec5-a645bc3e78bb"
CM022881.1	RepeatMasker	DNA/TcMar-Tc1	30106194	30106881	2944	-	.	ID="RND-6_FAMILY-2744";Tend="1877";Tstart="1199";shortTE="F";uid="b0633396-8249-4541-b9f8-9eff4e0c4c48"
CM022881.1	RepeatMasker	Unknown	1366616	1366742	469	-	.	ID="RND-1_FAMILY-49";Tend="1106";Tstart="998";shortTE="F";uid="1fe0106f-3e50-43f8-8bb4-195ee62ed045"
CM022881.1	RepeatMasker	RC/Helitron	6011243	6011416	451	-	.	ID="RND-6_FAMILY-707";Tend="1193";Tstart="948";shortTE="F";uid="874e1b91-c546-4921-9a65-a3734102dc8a"
CM022881.1	RepeatMasker	Unknown	18703072	18703357	1796	-	.	ID="RND-3_FAMILY-254";Tend="1212";Tstart="915";shortTE="F";uid="1a4ec79c-e56d-48a6-b20b-c7289b46e0e9"
CM022881.1	RepeatMasker	RC/Helitron	19409632	19409848	532	-	.	ID="RND-6_FAMILY-8344";Tend="1487";Tstart="1274";shortTE="F";uid="22b9fe5c-39f4-42a5-84bc-9f5c4c52c5ff"
CM022881.1	RepeatMasker	Satellite	16338270	16338416	495	-	.	ID="RND-6_FAMILY-5508";Tend="1521";Tstart="1362";shortTE="F";uid="c559262f-56c6-45f3-9fdf-f5b20dd60c1f"
CM022881.1	RepeatMasker	DNA/hAT-Charlie	2917940	2918084	1202	-	.	ID="RND-1_FAMILY-458";Tend="1535";Tstart="1389";shortTE="F";uid="d262d98b-c47e-4f66-b506-cb3373037984"
CM022881.1	RepeatMasker	RC/Helitron	19794857	19795236	2038	-	.	ID="RND-6_FAMILY-8344";Tend="1260";Tstart="560";shortTE="F";uid="46b61ad6-34b8-4de3-8494-eff147a1e865"
CM022881.1	RepeatMasker	DNA/PIF-Harbinger	1975600	1976025	2530	-	.	ID="RND-1_FAMILY-229";TEgroup="ctg_8%7CRND-1_FAMILY-229%7C2";Tend="1575";Tstart="889";shortTE="F";uid="3207ad99-1e18-4414-9712-d0544639d09c"
CM022881.1	RepeatMasker	DNA/TcMar-Tc1	11620126	11620254	425	-	.	ID="RND-1_FAMILY-360";Tend="992";Tstart="887";shortTE="F";uid="1869e4b3-7601-4c14-98f3-e57267e983e4"
CM022881.1	RepeatMasker	DNA/TcMar-Tc1	3560703	3560804	409	-	.	ID="RND-5_FAMILY-1880";Tend="1005";Tstart="902";shortTE="F";uid="5a328a74-134b-445b-9a42-a7b0785739aa"
CM022881.1	RepeatMasker	Unknown	7185964	7186201	886	-	.	ID="RND-6_FAMILY-4449";Tend="1489";Tstart="1189";shortTE="F";uid="4892da1f-d54f-4562-822b-e3fc3e6e9e5f"
CM022881.1	RepeatMasker	RC/Helitron	21102506	21102735	1364	-	.	ID="RND-4_FAMILY-269";Tend="1222";Tstart="983";shortTE="F";uid="dee090b8-75ed-4b48-9e3b-627135075850"
CM022881.1	RepeatMasker	DNA/hAT-Tip100	6425921	6426249	2371	-	.	ID="RND-1_FAMILY-217";Tend="1187";Tstart="845";shortTE="F";uid="c2645578-7773-4242-863c-10bbd333f2be"
CM022881.1	RepeatMasker	Unknown	21756661	21757322	3115	-	.	ID="RND-6_FAMILY-1126";Tend="1868";Tstart="1109";shortTE="F";uid="e472b778-9e05-412c-99d8-580801ce9132"
CM022881.1	RepeatMasker	SINE/tRNA-RTE	18521184	18521323	480	-	.	ID="RND-1_FAMILY-65";Tend="1049";Tstart="899";shortTE="F";uid="9ce2e854-9876-441c-9a83-d85d3765acb6"
CM022881.1	RepeatMasker	SINE/MIR	13903956	13904056	583	-	.	ID="RND-1_FAMILY-44";Tend="976";Tstart="876";shortTE="F";uid="8fbdc392-d8e3-433b-9c22-7a99c3724e88"
CM022881.1	RepeatMasker	DNA/hAT-Tip100	2361726	2362219	3299	-	.	ID="RND-6_FAMILY-6216";Tend="1392";Tstart="892";shortTE="F";uid="941bfccd-5950-49d0-b5d0-28ff75fd0760"
CM022881.1	RepeatMasker	Unknown	27996453	27997128	4416	-	.	ID="RND-1_FAMILY-497";Tend="1567";Tstart="919";shortTE="F";uid="c05cf716-fe8c-4541-aef8-398b4433f753"
CM022881.1	RepeatMasker	DNA/TcMar-Tc1	27660570	27660742	553	-	.	ID="RND-1_FAMILY-114";Tend="1607";Tstart="1434";shortTE="F";uid="1ba456d0-97e3-4a93-9aed-1634835e4bd7"
CM022881.1	RepeatMasker	Unknown	14036539	14036774	696	-	.	ID="RND-5_FAMILY-1523";TEgroup="ctg_8%7CRND-5_FAMILY-1523%7C1";Tend="1080";Tstart="912";shortTE="F";uid="683ffc8c-2005-4dad-b6f7-f6399c19c828"
CM022881.1	RepeatMasker	DNA/TcMar-Tc4	2068479	2068634	445	-	.	ID="RND-1_FAMILY-456";Tend="1636";Tstart="1494";shortTE="F";uid="9012bf48-6509-4c71-9250-52085ce962df"
CM022881.1	RepeatMasker	Unknown	28994821	28995233	2073	-	.	ID="RND-1_FAMILY-49";Tend="1381";Tstart="962";shortTE="F";uid="bcdb083c-6844-47ad-8f8c-eab747c63b64"
CM022881.1	RepeatMasker	Unknown	12562814	12563023	805	-	.	ID="RND-6_FAMILY-8384";Tend="1389";Tstart="1191";shortTE="F";uid="9b28911c-5673-4cc2-9438-8c3dd89f2dc7"
CM022881.1	RepeatMasker	LINE/R1-LOA	17232597	17233704	964	-	.	ID="RND-1_FAMILY-512";TEgroup="ctg_8%7CRND-1_FAMILY-512%7C1";Tend="2591";Tstart="735";shortTE="F";uid="7619ad6a-b302-4fcb-83ac-8009522fb853"
CM022881.1	RepeatMasker	LINE/Penelope	9343286	9343397	998	-	.	ID="RND-1_FAMILY-923";Tend="1469";Tstart="1358";shortTE="F";uid="201bb356-6574-46a2-b79f-f548cc2bd5e4"
CM022881.1	RepeatMasker	Unknown	28068584	28068884	1252	-	.	ID="RND-4_FAMILY-2111";Tend="1215";Tstart="895";shortTE="F";uid="31751f27-b8cc-4655-9ef4-9b47c3e0f2b5"
CM022881.1	RepeatMasker	Unknown	17006528	17007129	1929	-	.	ID="RND-1_FAMILY-191";Tend="1830";Tstart="1107";shortTE="F";uid="a1baf4ad-5d74-4855-bc5c-c631aea3c577"
CM022881.1	RepeatMasker	RC/Helitron	20652991	20653404	2125	-	.	ID="RND-1_FAMILY-95";Tend="1313";Tstart="904";shortTE="F";uid="1ba3c559-a59e-4b63-944f-1c97f6a26f43"
CM022881.1	RepeatMasker	DNA/TcMar-Mariner	19596502	19596706	1679	-	.	ID="RND-1_FAMILY-380";Tend="1329";Tstart="1125";shortTE="F";uid="ee245a14-4b1c-484b-abe4-58e5d61b4738"
CM022881.1	RepeatMasker	Unknown	2858289	2858558	2111	-	.	ID="RND-6_FAMILY-7290";Tend="1429";Tstart="1163";shortTE="F";uid="7990f7b8-2939-4673-bd56-048803c2f3c3"
CM022881.1	RepeatMasker	Unknown	6193919	6194028	649	-	.	ID="RND-5_FAMILY-336";Tend="2131";Tstart="2012";shortTE="F";uid="ba64dad6-df9b-4a11-a9a4-ff1062ea2c2d"
CM022881.1	RepeatMasker	DNA/TcMar-Tc1	5783439	5783761	2528	-	.	ID="RND-1_FAMILY-455";Tend="1663";Tstart="1341";shortTE="F";uid="3f2d175a-d46a-4669-97fa-89de64f85fef"
CM022881.1	RepeatMasker	Satellite	16932940	16933121	492	-	.	ID="RND-3_FAMILY-672";Tend="1125";Tstart="921";shortTE="F";uid="75974333-3254-4187-a08e-4fc38eb1e600"
CM022881.1	RepeatMasker	SINE/tRNA-RTE	22112253	22112458	1740	-	.	ID="RND-1_FAMILY-48";Tend="1093";Tstart="888";shortTE="F";uid="d87879cd-e236-4f33-b930-2497fee2f6f4"
CM022881.1	RepeatMasker	Unknown	10962349	10962503	1052	-	.	ID="RND-1_FAMILY-924";Tend="1554";Tstart="1382";shortTE="F";uid="f4299754-8f86-4792-aac7-284ce0d4a7ee"
CM022881.1	RepeatMasker	Unknown	25359360	25359496	404	-	.	ID="RND-1_FAMILY-159";Tend="1112";Tstart="987";shortTE="F";uid="7452d05b-5ee3-4f52-a6ce-167abbc258e2"
CM022881.1	RepeatMasker	Unknown	13328732	13329548	6793	-	.	ID="RND-1_FAMILY-63";Tend="1508";Tstart="682";shortTE="F";uid="196e80e1-8ad6-4308-8b02-40278de33633"
CM022881.1	RepeatMasker	LINE/Penelope	20166905	20167129	650	-	.	ID="RND-6_FAMILY-3156";Tend="1143";Tstart="943";shortTE="F";uid="5fae6389-c521-439d-b089-0015a6455cad"
CM022881.1	RepeatMasker	LINE/RTE-BovB	9856020	9856300	1373	-	.	ID="RND-1_FAMILY-30";Tend="1070";Tstart="788";shortTE="F";uid="f4ac1e99-9b87-4491-a999-94fa5f08e636"
CM022881.1	RepeatMasker	Unknown	27711140	27711681	3863	-	.	ID="RND-1_FAMILY-49";Tend="1524";Tstart="963";shortTE="F";uid="8c8d83df-cbe8-40f2-ad69-f9f52b7dbcba"
CM022881.1	RepeatMasker	Unknown	8829534	8829839	1941	-	.	ID="RND-5_FAMILY-591";Tend="1136";Tstart="822";shortTE="F";uid="66d6cf2e-55d8-4790-8885-26e63e0e06f8"
CM022881.1	RepeatMasker	DNA/TcMar-Tc1	25913211	25913345	416	-	.	ID="RND-6_FAMILY-1851";TEgroup="ctg_8%7CRND-6_FAMILY-1851%7C2";Tend="1098";Tstart="1048";shortTE="T";uid="9a710348-ee26-4695-a04d-1d2164eba817"
CM022881.1	RepeatMasker	RC/Helitron	2650057	2650566	2492	-	.	ID="RND-5_FAMILY-848";Tend="1596";Tstart="1072";shortTE="F";uid="b2664fa2-c1d4-4542-af9b-b718795e6c92"
CM022881.1	RepeatMasker	Satellite	14923540	14923802	2111	-	.	ID="RND-6_FAMILY-577";Tend="1019";Tstart="757";shortTE="F";uid="702e2aee-0a73-491a-a466-850fc0c8f693"
CM022881.1	RepeatMasker	Unknown	2665830	2667023	7882	-	.	ID="RND-4_FAMILY-645";Tend="1764";Tstart="558";shortTE="F";uid="d82a4a23-62a7-46ef-8c52-279e6dccc3a5"
CM022881.1	RepeatMasker	LINE/RTE-BovB	9893339	9893645	756	-	.	ID="RND-6_FAMILY-12131";Tend="1102";Tstart="727";shortTE="F";uid="5431487a-7047-4a82-b525-01108cc3a92c"
CM022881.1	RepeatMasker	LINE/L2	735615	735780	1161	-	.	ID="RND-1_FAMILY-1057";Tend="1420";Tstart="1256";shortTE="F";uid="9ebbea7e-114c-4f47-94f6-bc77a2d010d5"
CM022881.1	RepeatMasker	LINE/Dong-R4	26035700	26036557	584	-	.	ID="RND-6_FAMILY-143";Tend="1673";Tstart="825";shortTE="F";uid="3daad138-275e-420f-8555-2591e53ead2d"
CM022881.1	RepeatMasker	DNA/TcMar-Tc1	17524017	17524301	2031	-	.	ID="RND-5_FAMILY-1326";Tend="1109";Tstart="831";shortTE="F";uid="63a29494-675b-486f-a93a-67f4d2806e01"
CM022881.1	RepeatMasker	RC/Helitron	5891508	5892210	2725	-	.	ID="RND-1_FAMILY-95";Tend="1618";Tstart="884";shortTE="F";uid="9334714c-b4f2-40b0-a70d-d29a751f4880"
CM022881.1	RepeatMasker	Unknown	6995107	6995251	958	-	.	ID="RND-1_FAMILY-298";Tend="2070";Tstart="1921";shortTE="F";uid="ae8dd666-bea4-45be-bdcd-3335c2b5d604"
CM022881.1	RepeatMasker	DNA/PIF-Harbinger	15074115	15074439	2394	-	.	ID="RND-1_FAMILY-229";Tend="1216";Tstart="874";shortTE="F";uid="9c006e58-983d-4cd9-b5b6-e5c4ea074096"
CM022881.1	RepeatMasker	LTR/Gypsy	15203859	15203985	589	-	.	ID="RND-6_FAMILY-1223";Tend="856";Tstart="728";shortTE="F";uid="9c9f31b2-1e69-4548-bfb2-62006b343c57"
CM022881.1	RepeatMasker	Unknown	29452663	29453049	3227	-	.	ID="RND-5_FAMILY-806";Tend="1285";Tstart="897";shortTE="F";uid="f5987dc3-b24e-4cdd-8a5f-130b99bc56f2"
CM022881.1	RepeatMasker	Unknown	21533252	21533361	609	-	.	ID="RND-6_FAMILY-5183";Tend="1289";Tstart="1183";shortTE="F";uid="12952bf7-f60c-445a-a56d-6b13dd4e13fa"
CM022881.1	RepeatMasker	Unknown	3763746	3763911	974	-	.	ID="RND-5_FAMILY-3254";Tend="401";Tstart="246";shortTE="F";uid="21b274ca-b00c-47ad-8892-63a2eeadeb9b"
CM022881.1	RepeatMasker	RC/Helitron	23482911	23483048	907	-	.	ID="RND-6_FAMILY-8344";Tend="1248";Tstart="1114";shortTE="F";uid="12e27f8f-879f-4e40-b6af-df67d1d226b5"
CM022881.1	RepeatMasker	DNA/hAT-Tip100	13464522	13464674	968	-	.	ID="RND-6_FAMILY-5659";Tend="1239";Tstart="1066";shortTE="F";uid="4629e338-2b76-415b-b67d-636db12c0247"
CM022881.1	RepeatMasker	Unknown	4900284	4900508	1701	-	.	ID="RND-3_FAMILY-332";Tend="1402";Tstart="1165";shortTE="F";uid="148e1ee6-1086-4dd7-9818-d734f9aaed70"
CM022881.1	RepeatMasker	RC/Helitron	4091181	4091326	2434	-	.	ID="RND-4_FAMILY-269";Tend="1458";Tstart="836";shortTE="F";uid="cc7d6a0f-5fd6-431c-a1ea-a638942b9106"
CM022881.1	RepeatMasker	Unknown	10638596	10638729	1043	-	.	ID="RND-1_FAMILY-138";Tend="998";Tstart="865";shortTE="F";uid="3a8acfb2-3428-4b87-8302-24e039e7cbb5"
CM022881.1	RepeatMasker	Unknown	1310618	1310980	3036	-	.	ID="RND-5_FAMILY-832";Tend="1372";Tstart="1010";shortTE="F";uid="93b08ca9-4c32-49e0-bc72-58f67e7050c6"
CM022881.1	RepeatMasker	Unknown	24564843	24565766	6602	-	.	ID="RND-1_FAMILY-42";Tend="1771";Tstart="845";shortTE="F";uid="49e7a590-d13d-4c37-9c82-a8ef724466ee"
CM022881.1	RepeatMasker	DNA	4247032	4247148	942	-	.	ID="RND-5_FAMILY-1963";Tend="1079";Tstart="964";shortTE="F";uid="8780b129-e36a-44d9-bdaf-14b0f183405b"
CM022881.1	RepeatMasker	DNA/hAT-Charlie	22944941	22945491	3981	-	.	ID="RND-5_FAMILY-2667";Tend="1459";Tstart="935";shortTE="F";uid="aa55308b-df68-4b34-952e-cc0a54ee0d50"
CM022881.1	RepeatMasker	Unknown	13949695	13950150	3003	-	.	ID="RND-1_FAMILY-67";Tend="1705";Tstart="1247";shortTE="F";uid="019f7a11-d76a-47c9-964e-2c41b7c5fdbb"
CM022881.1	RepeatMasker	Unknown	18829434	18829749	1664	-	.	ID="RND-6_FAMILY-3033";Tend="1913";Tstart="1562";shortTE="F";uid="b97d2afb-04c5-4ede-8c1f-0d2c609b191c"
CM022881.1	RepeatMasker	DNA/TcMar-Tc1	19633080	19633188	807	-	.	ID="RND-5_FAMILY-1382";Tend="436";Tstart="326";shortTE="F";uid="a82c6e50-a004-40d0-96cf-f758b23d9757"
CM022881.1	RepeatMasker	RC/Helitron	8494275	8494704	2156	-	.	ID="RND-6_FAMILY-4124";Tend="1775";Tstart="1286";shortTE="F";uid="59726a03-d6a4-4106-8de2-4573abc5d1cf"
CM022881.1	RepeatMasker	Unknown	1181637	1181942	937	-	.	ID="RND-4_FAMILY-132";Tend="1333";Tstart="999";shortTE="F";uid="e6aafa20-32ab-4ebd-b341-209129754d86"
CM022881.1	RepeatMasker	Unknown	1826008	1826549	4179	-	.	ID="RND-1_FAMILY-924";Tend="1470";Tstart="925";shortTE="F";uid="6ab327c8-a67f-4f2a-b97d-b3d170492a8d"
CM022881.1	RepeatMasker	LINE/L2	21475810	21476172	1646	-	.	ID="RND-1_FAMILY-484";Tend="871";Tstart="548";shortTE="F";uid="687bdb87-5a08-4909-9c5e-33a90c979ade"
CM022881.1	RepeatMasker	Unknown	5482162	5482306	423	-	.	ID="RND-6_FAMILY-370";Tend="1954";Tstart="1820";shortTE="F";uid="150d2ff8-79fe-43a5-80b1-9d11dac65424"
CM022881.1	RepeatMasker	Unknown	7333721	7333877	865	-	.	ID="RND-2_FAMILY-22";Tend="1136";Tstart="973";shortTE="F";uid="5cb84473-942e-4aee-8a99-c2f59360404a"
CM022881.1	RepeatMasker	Unknown	13975347	13975981	673	-	.	ID="RND-4_FAMILY-369";Tend="1474";Tstart="883";shortTE="F";uid="b38338c0-5b5d-443d-b319-34bcac2d2016"
CM022881.1	RepeatMasker	DNA/hAT-Tip100	16659508	16659685	1216	-	.	ID="RND-1_FAMILY-785";Tend="1493";Tstart="1334";shortTE="F";uid="f59d931b-08bd-4186-be94-e7233fa6c8b8"
CM022881.1	RepeatMasker	Unknown	26940600	26940711	454	-	.	ID="RND-5_FAMILY-574";Tend="777";Tstart="657";shortTE="F";uid="ba96e612-effb-485a-82bc-bddd9b518436"
CM022881.1	RepeatMasker	Unknown	3442693	3443062	734	-	.	ID="RND-3_FAMILY-316";Tend="1537";Tstart="1176";shortTE="F";uid="3984b07c-b2f2-4795-81a6-4aebdf64d55e"
CM022881.1	RepeatMasker	Unknown	15580771	15580969	1595	-	.	ID="RND-6_FAMILY-1633";Tend="761";Tstart="563";shortTE="F";uid="570b31bc-41f6-4f3e-af28-8b93d75c9d61"
CM022881.1	RepeatMasker	Unknown	18205780	18205970	1124	-	.	ID="RND-6_FAMILY-5365";Tend="1998";Tstart="1804";shortTE="F";uid="44424974-92e9-420e-b321-6b6238dbd96d"
CM022881.1	RepeatMasker	LINE/Penelope	26842256	26842365	778	-	.	ID="RND-6_FAMILY-1806";Tend="1599";Tstart="1491";shortTE="F";uid="8ebe9bb0-03b0-454c-855c-d6926dcc15ff"
CM022881.1	RepeatMasker	Unknown	7470039	7470521	602	-	.	ID="RND-1_FAMILY-191";TEgroup="ctg_8%7CRND-1_FAMILY-191%7C7";Tend="1481";Tstart="1081";shortTE="F";uid="0d0617f4-db1c-47e8-80fe-c2c4e99bd739"
CM022881.1	RepeatMasker	Unknown	12168684	12168860	806	-	.	ID="RND-6_FAMILY-713";Tend="901";Tstart="710";shortTE="F";uid="b6889af9-d92f-4f83-99d6-afe564184827"
CM022881.1	RepeatMasker	LINE/CR1	21099043	21099284	735	-	.	ID="RND-1_FAMILY-162";Tend="1451";Tstart="1228";shortTE="F";uid="68b6c78e-c31d-45a3-b789-0328073b284e"
CM022881.1	RepeatMasker	Unknown	13829769	13830166	1906	-	.	ID="RND-1_FAMILY-334";Tend="990";Tstart="501";shortTE="F";uid="1ac84530-3eef-4697-a7bc-466cc02bb85f"
CM022881.1	RepeatMasker	RC/Helitron	26456426	26456571	1181	-	.	ID="RND-6_FAMILY-317";Tend="1076";Tstart="927";shortTE="F";uid="438bbf63-abd4-4ba9-8d44-fe51a8e3ed06"
CM022881.1	RepeatMasker	LINE/R2	19093858	19094226	2645	-	.	ID="RND-6_FAMILY-10983";Tend="1381";Tstart="1026";shortTE="F";uid="bace70a9-fdd7-4bb4-ace1-c613a1791f10"
CM022881.1	RepeatMasker	Unknown	24770558	24771334	5303	-	.	ID="RND-6_FAMILY-43";Tend="1562";Tstart="776";shortTE="F";uid="2495fa8f-6d03-4b27-9425-ef741829c21e"
CM022881.1	RepeatMasker	Unknown	27727334	27727443	563	-	.	ID="RND-4_FAMILY-2111";Tend="1038";Tstart="923";shortTE="F";uid="a5e2868b-f7c3-4cbf-b0d9-c3e2be164996"
CM022881.1	RepeatMasker	Unknown	29710955	29711223	2161	-	.	ID="RND-6_FAMILY-222";Tend="1704";Tstart="1445";shortTE="F";uid="957f57e5-e2df-49c0-9053-c73b049c70a8"
CM022881.1	RepeatMasker	Unknown	7589561	7589808	1206	-	.	ID="RND-5_FAMILY-2473";Tend="1322";Tstart="1030";shortTE="F";uid="29564747-43ce-4ea9-b6a7-21bfe0c2c8fe"
CM022881.1	RepeatMasker	RC/Helitron	3768392	3768517	729	-	.	ID="RND-6_FAMILY-17586";Tend="2018";Tstart="1894";shortTE="F";uid="3ca966a1-5c67-4eb3-88bd-43411b7e158f"
CM022881.1	RepeatMasker	DNA/hAT-Tip100	28462028	28462156	822	-	.	ID="RND-1_FAMILY-537";Tend="1241";Tstart="1072";shortTE="F";uid="0886ae90-ff96-47b4-829c-5693c42faf99"
CM022881.1	RepeatMasker	SINE/tRNA-RTE	21979881	21980084	1282	-	.	ID="RND-6_FAMILY-11569";Tend="1179";Tstart="943";shortTE="F";uid="b3ab62d2-ef8c-43b8-860e-a8516f9343db"
CM022881.1	RepeatMasker	Unknown	8531361	8531973	3306	-	.	ID="RND-1_FAMILY-203";Tend="1395";Tstart="737";shortTE="F";uid="6f5c0f97-929d-4f84-9003-9376247189c7"
CM022881.1	RepeatMasker	LINE/CR1	2492404	2492965	2751	-	.	ID="RND-6_FAMILY-728";Tend="1156";Tstart="525";shortTE="F";uid="9d7f05a4-c603-4b0d-8145-aadf80655223"
CM022881.1	RepeatMasker	LINE/L2	29860285	29860434	1030	-	.	ID="RND-6_FAMILY-2548";Tend="781";Tstart="638";shortTE="F";uid="914ba4f5-170d-4c53-b6cb-4bca77549fe8"
CM022881.1	RepeatMasker	DNA/TcMar-Tc1	24772117	24772831	5380	-	.	ID="RND-1_FAMILY-288";Tend="1694";Tstart="972";shortTE="F";uid="de405b2a-ecbf-4486-abf1-e8bcc2e9dd23"
CM022881.1	RepeatMasker	LINE/I-Jockey	15332374	15332631	1003	-	.	ID="RND-5_FAMILY-2234";Tend="1271";Tstart="1004";shortTE="F";uid="85c95f6b-59ab-4ce2-a6a0-baa7abbfa527"
CM022881.1	RepeatMasker	Unknown	24454988	24455148	1283	-	.	ID="RND-5_FAMILY-3059";Tend="1151";Tstart="976";shortTE="F";uid="c1a62ec0-d64a-46e6-919d-07367da95374"
CM022881.1	RepeatMasker	Unknown	2168436	2168670	446	-	.	ID="RND-5_FAMILY-613";TEgroup="ctg_8%7CRND-5_FAMILY-613%7C1";Tend="1718";Tstart="1432";shortTE="T";uid="0adf093b-4e82-4591-aabb-96af52c4024e"
CM022881.1	RepeatMasker	Unknown	6764030	6764152	566	-	.	ID="RND-1_FAMILY-485";Tend="653";Tstart="522";shortTE="F";uid="107aa4d1-2bd5-4bae-80cf-2d4664aa030a"
CM022881.1	RepeatMasker	SINE/tRNA-RTE	16376593	16376897	2277	-	.	ID="RND-1_FAMILY-29";Tend="1127";Tstart="808";shortTE="F";uid="40685c12-7767-4528-9cbd-5f65c423e68f"
CM022881.1	RepeatMasker	Unknown	25927672	25928111	2174	-	.	ID="RND-6_FAMILY-232";Tend="555";Tstart="135";shortTE="F";uid="f0c41b7c-6390-4204-b7f7-988e5484ac50"
CM022881.1	RepeatMasker	DNA/hAT-Charlie	18605091	18605367	1623	-	.	ID="RND-4_FAMILY-36";Tend="1496";Tstart="1219";shortTE="F";uid="d59c1151-31ee-41bb-b9a8-5f61dab6a06c"
CM022881.1	RepeatMasker	LINE/RTE-BovB	12460135	12461012	1428	-	.	ID="RTE-33_LMI";Tend="3293";Tstart="2400";shortTE="F";uid="606d1e0a-b978-4d01-81bb-259028685cc5"
CM022881.1	RepeatMasker	Unknown	23775012	23775567	3452	-	.	ID="RND-6_FAMILY-10514";Tend="1267";Tstart="715";shortTE="F";uid="80986784-14d9-46f0-b9fc-d9f12dada5e9"
CM022881.1	RepeatMasker	Unknown	15090467	15090768	2537	-	.	ID="RND-1_FAMILY-201";Tend="1038";Tstart="744";shortTE="F";uid="57e47f9a-002b-4b52-b76a-f554dcd5a497"
CM022881.1	RepeatMasker	Unknown	4064679	4064788	436	-	.	ID="RND-6_FAMILY-3992";Tend="1550";Tstart="1439";shortTE="F";uid="8e28fbfd-892f-4189-8e93-c71d460ba265"
CM022881.1	RepeatMasker	Unknown	16962826	16963083	1614	-	.	ID="RND-3_FAMILY-316";Tend="1470";Tstart="1219";shortTE="F";uid="5665198b-ab79-48f8-bea7-6a9672f06812"
CM022881.1	RepeatMasker	Unknown	6977367	6977525	1032	-	.	ID="RND-5_FAMILY-4504";Tend="772";Tstart="617";shortTE="F";uid="7589f920-cc09-42c2-aea2-09f9d87cd709"
CM022881.1	RepeatMasker	LINE/CR1	22981108	22981342	1256	-	.	ID="RND-5_FAMILY-41";Tend="1356";Tstart="1132";shortTE="F";uid="7dc07160-a9c0-463c-8515-1784b4137def"
CM022881.1	RepeatMasker	Unknown	20403849	20404948	2385	-	.	ID="RND-4_FAMILY-737";TEgroup="ctg_8%7CRND-4_FAMILY-737%7C15";Tend="2202";Tstart="773";shortTE="F";uid="9bddf99c-addd-43c0-a920-e464dc1c0602"
CM022881.1	RepeatMasker	Unknown	21543758	21544131	3022	-	.	ID="RND-1_FAMILY-678";Tend="1259";Tstart="878";shortTE="F";uid="e24460d2-79ac-4ad8-bc30-69e161362f24"
CM022881.1	RepeatMasker	Unknown	18051976	18052436	988	-	.	ID="RND-1_FAMILY-11";Tend="1412";Tstart="683";shortTE="F";uid="aed83f94-e953-455d-8662-a794b9dc6b95"
CM022881.1	RepeatMasker	DNA/TcMar-Tc1	1012276	1012388	605	-	.	ID="RND-1_FAMILY-961";Tend="999";Tstart="892";shortTE="F";uid="a34130dc-4b28-4fb7-a7a9-4e3e7a976b75"
CM022881.1	RepeatMasker	DNA/TcMar-Tc1	28883274	28884148	5781	-	.	ID="RND-1_FAMILY-226";Tend="1783";Tstart="892";shortTE="F";uid="c1fb7ea2-c826-4133-bcc6-8a2360b62419"
CM022881.1	RepeatMasker	Unknown	5707726	5708363	2488	-	.	ID="RND-1_FAMILY-422";Tend="1436";Tstart="809";shortTE="F";uid="15aab48f-fa1b-4f7b-9491-6857f97ae79c"
CM022881.1	RepeatMasker	Unknown	27482877	27483128	1961	-	.	ID="RND-6_FAMILY-43";Tend="1562";Tstart="1283";shortTE="F";uid="fbbae02c-061f-4857-8f68-78cddd32bf9b"
CM022881.1	RepeatMasker	DNA	16015155	16016759	6791	-	.	ID="RND-4_FAMILY-1031";Tend="1917";Tstart="265";shortTE="F";uid="29ecca27-6824-44d5-b9ba-fa4310957b5b"
CM022881.1	RepeatMasker	DNA/TcMar-Tc1	435295	435729	3127	-	.	ID="RND-4_FAMILY-1141";Tend="1046";Tstart="616";shortTE="F";uid="6d1b7a4b-e0cb-4f45-82e9-31f469bcc04f"
CM022881.1	RepeatMasker	Unknown	16153173	16153274	709	-	.	ID="RND-5_FAMILY-4504";Tend="765";Tstart="665";shortTE="F";uid="a4fb278a-4bee-4a17-82a2-9bb8979ade56"
CM022881.1	RepeatMasker	LINE/I-Jockey	4392836	4393082	432	-	.	ID="TART_DV";Tend="2961";Tstart="2746";shortTE="F";uid="ca40ae81-22ba-4d08-84dc-aed79642ce1e"
CM022881.1	RepeatMasker	LINE/L2	12908849	12910088	7371	-	.	ID="RND-1_FAMILY-1078";Tend="1817";Tstart="500";shortTE="F";uid="ba5ea78f-f18f-41a4-ae31-5294dabe5602"
CM022881.1	RepeatMasker	Unknown	3010112	3010246	568	-	.	ID="RND-1_FAMILY-266";Tend="1715";Tstart="1532";shortTE="F";uid="694e917c-1d9c-4cd5-963c-8e268fde5496"
CM022881.1	RepeatMasker	Unknown	19086193	19086897	3669	-	.	ID="RND-1_FAMILY-189";Tend="2293";Tstart="1557";shortTE="F";uid="4089c6c1-7480-425a-9662-7ce60a68c618"
CM022881.1	RepeatMasker	DNA/hAT-Tip100	14980433	14980564	955	-	.	ID="RND-1_FAMILY-209";Tend="1365";Tstart="1228";shortTE="F";uid="d8c436f0-b3c1-4357-b52c-923d64807d97"
CM022881.1	RepeatMasker	LINE/I-Jockey	23672512	23672815	505	-	.	ID="RND-5_FAMILY-1271";Tend="1257";Tstart="924";shortTE="F";uid="2962f876-f512-4666-9aca-8d9e7d1d18d4"
CM022881.1	RepeatMasker	LINE/RTE-BovB	19660873	19660973	484	-	.	ID="RND-1_FAMILY-75";Tend="1090";Tstart="990";shortTE="F";uid="de2f9726-8df4-40b3-8e9b-29625fe98561"
CM022881.1	RepeatMasker	Unknown	806347	806509	668	-	.	ID="RND-1_FAMILY-99";Tend="1041";Tstart="890";shortTE="F";uid="892c08eb-8479-4095-9789-9dfe1f9644fb"
CM022881.1	RepeatMasker	Satellite	385776	385926	1084	-	.	ID="RND-6_FAMILY-46";Tend="1478";Tstart="1329";shortTE="F";uid="67e347ee-f83e-44a0-86cb-f7fa22b3d37d"
CM022881.1	RepeatMasker	Unknown	22039899	22040115	1633	-	.	ID="RND-6_FAMILY-5252";Tend="1042";Tstart="819";shortTE="F";uid="1a947ca8-f829-486b-92d9-92460630e229"
CM022881.1	RepeatMasker	Unknown	21023897	21024037	569	-	.	ID="RND-6_FAMILY-399";Tend="689";Tstart="555";shortTE="F";uid="aea81b7f-22cd-4139-98b2-04eee0773cc5"
CM022881.1	RepeatMasker	Unknown	8013889	8014530	2455	-	.	ID="RND-5_FAMILY-580";Tend="1850";Tstart="1213";shortTE="F";uid="07811e1d-135b-4319-ab4b-13dc5fe01c3a"
CM022881.1	RepeatMasker	Unknown	26143387	26143711	2725	-	.	ID="RND-6_FAMILY-1696";Tend="857";Tstart="533";shortTE="F";uid="2c518c0c-9a76-4e36-a1b1-d7ff1c2f0c96"
CM022881.1	RepeatMasker	Unknown	28633531	28633888	2322	-	.	ID="RND-1_FAMILY-232";Tend="1160";Tstart="792";shortTE="F";uid="424d273c-6d88-41f8-b33d-8647e483044d"
CM022881.1	RepeatMasker	Unknown	7290421	7290727	1078	-	.	ID="RND-4_FAMILY-45";Tend="1129";Tstart="781";shortTE="F";uid="0687c870-2a7a-4f49-aa49-cd1535b0df15"
CM022881.1	RepeatMasker	DNA/hAT-Ac	21545960	21546060	564	-	.	ID="RND-6_FAMILY-3740";Tend="2588";Tstart="2475";shortTE="F";uid="67402ca5-ee07-43e2-8cff-1d52993cebea"
CM022881.1	RepeatMasker	Unknown	20746769	20746967	825	-	.	ID="RND-6_FAMILY-87";Tend="1190";Tstart="973";shortTE="F";uid="ad2b3e0d-a15f-431d-b83a-72f0cc2a7197"
CM022881.1	RepeatMasker	RC/Helitron	4389032	4389441	2573	-	.	ID="RND-5_FAMILY-848";Tend="1597";Tstart="1167";shortTE="F";uid="37804474-641e-4a82-afcd-5a80b3effddb"
CM022881.1	RepeatMasker	Unknown	27671059	27671494	3398	-	.	ID="RND-1_FAMILY-769";Tend="1288";Tstart="846";shortTE="F";uid="6042e54b-3c9d-4ebf-ba9c-6922f1dbd9d8"
CM022881.1	RepeatMasker	Unknown	4318140	4318556	2295	-	.	ID="RND-6_FAMILY-5435";Tend="1238";Tstart="851";shortTE="F";uid="1b8b5b97-5abe-4155-bc2f-6802e42e4fcc"
CM022881.1	RepeatMasker	Unknown	26065380	26065566	404	-	.	ID="RND-5_FAMILY-427";Tend="341";Tstart="161";shortTE="F";uid="e9a304c7-3827-4b54-b126-ae8b4b78a419"
CM022881.1	RepeatMasker	Unknown	27817680	27818127	2831	-	.	ID="RND-6_FAMILY-713";Tend="1133";Tstart="717";shortTE="F";uid="749b5e54-5cbe-4560-84bf-bae231008c1c"
CM022881.1	RepeatMasker	SINE/tRNA-RTE	4489137	4489317	1266	-	.	ID="RND-1_FAMILY-48";Tend="1154";Tstart="964";shortTE="F";uid="a576368a-3c1c-4239-93c3-775f0bda1492"
CM022881.1	RepeatMasker	Unknown	8635072	8635222	712	-	.	ID="RND-1_FAMILY-454";Tend="1592";Tstart="1441";shortTE="F";uid="7a77fdd5-64e0-4085-ae04-a49a6387488e"
CM022881.1	RepeatMasker	Unknown	11743190	11743460	1335	-	.	ID="RND-6_FAMILY-7290";Tend="1473";Tstart="1160";shortTE="F";uid="b4eb0596-fca9-4863-838f-74d821a05cf7"
CM022881.1	RepeatMasker	Unknown	6042868	6043303	2969	-	.	ID="RND-1_FAMILY-450";Tend="1385";Tstart="923";shortTE="F";uid="7bd90f3b-87eb-40d6-aaea-1c9b92a6bead"
CM022881.1	RepeatMasker	SINE/MIR	5510666	5510990	1815	-	.	ID="RND-1_FAMILY-44";Tend="1182";Tstart="873";shortTE="F";uid="f07f724d-4fb7-4553-9cc4-d85dd44000e8"
CM022881.1	RepeatMasker	RC/Helitron	3652490	3652669	3972	-	.	ID="RND-6_FAMILY-17586";Tend="1362";Tstart="97";shortTE="F";uid="af9c73cd-7bf1-4311-82d1-a8a20a45958b"
CM022881.1	RepeatMasker	RC/Helitron	25457765	25457982	1857	-	.	ID="RND-1_FAMILY-285";Tend="1057";Tstart="840";shortTE="F";uid="24765e63-9da1-451b-83dd-7a5329492431"
CM022881.1	RepeatMasker	Satellite	23234656	23234903	1467	-	.	ID="RND-6_FAMILY-46";Tend="1210";Tstart="929";shortTE="F";uid="2db6c0e2-2d6b-45cd-a003-3a6a23717edf"
CM022881.1	RepeatMasker	Unknown	3724835	3725002	777	-	.	ID="RND-2_FAMILY-22";Tend="1134";Tstart="964";shortTE="F";uid="87d46613-9f5a-4e2b-a59b-20375f4bab02"
CM022881.1	RepeatMasker	Unknown	671748	671882	545	-	.	ID="RND-1_FAMILY-549";Tend="1940";Tstart="1812";shortTE="F";uid="c1de1bd3-3c33-4c61-9e53-e62e937854fc"
CM022881.1	RepeatMasker	Unknown	25550018	25550564	2465	-	.	ID="RND-1_FAMILY-41";Tend="1756";Tstart="904";shortTE="F";uid="34225360-98a0-40cb-9d90-b8797278586d"
CM022881.1	RepeatMasker	LINE/RTE-BovB	25043483	25043722	795	-	.	ID="RND-5_FAMILY-1885";Tend="1143";Tstart="914";shortTE="F";uid="df3aca0b-fc37-4ea4-9ed8-d63529e6c7da"
CM022881.1	RepeatMasker	Unknown	6492889	6493056	1156	-	.	ID="RND-6_FAMILY-713";Tend="1000";Tstart="833";shortTE="F";uid="f13b1653-3565-4bee-91da-155f1c0730ba"
CM022881.1	RepeatMasker	DNA/TcMar-Mariner	6648701	6649015	1075	-	.	ID="RND-5_FAMILY-1509";Tend="917";Tstart="669";shortTE="F";uid="e80267c3-1792-41c5-98af-bb10251289ed"
CM022881.1	RepeatMasker	Unknown	18982843	18983217	3195	-	.	ID="RND-1_FAMILY-115";Tend="1270";Tstart="897";shortTE="F";uid="52ec70c8-34ac-4b8c-8305-41eca6ebbeee"
CM022881.1	RepeatMasker	DNA/Ginger-2	4561215	4561549	2110	-	.	ID="RND-1_FAMILY-113";Tend="1196";Tstart="896";shortTE="F";uid="27757481-1817-4573-abe4-2cdc0f5d8c54"
CM022881.1	RepeatMasker	LINE/RTE-BovB	13052027	13052441	2265	-	.	ID="RND-6_FAMILY-2";Tend="1686";Tstart="1261";shortTE="F";uid="6ad9d776-865e-4d1e-b898-cdc4f4e0f91f"
CM022881.1	RepeatMasker	Unknown	8577492	8577600	798	-	.	ID="RND-1_FAMILY-191";Tend="1953";Tstart="1845";shortTE="F";uid="5db66b8a-2cc1-41aa-91f3-e0032f46a852"
CM022881.1	RepeatMasker	Unknown	10206295	10207455	4579	-	.	ID="RND-6_FAMILY-85";Tend="1418";Tstart="245";shortTE="F";uid="8645df98-e746-4151-9004-02506e845fd9"
CM022881.1	RepeatMasker	SINE/tRNA-RTE	19159380	19159698	1381	-	.	ID="RND-4_FAMILY-384";Tend="1193";Tstart="880";shortTE="F";uid="7ff3a3fe-1666-4cbf-817e-28c7a91495fe"
CM022881.1	RepeatMasker	Unknown	17504292	17504507	1156	-	.	ID="RND-6_FAMILY-9040";Tend="1191";Tstart="949";shortTE="F";uid="8ba51b9c-4eff-4f03-8b22-1be96668dff9"
CM022881.1	RepeatMasker	Unknown	1853401	1853510	588	-	.	ID="RND-6_FAMILY-3679";Tend="1707";Tstart="1602";shortTE="F";uid="28551ae8-11a2-423a-9618-d5836b18103c"
CM022881.1	RepeatMasker	DNA/hAT-Tip100	7094468	7094724	1538	-	.	ID="RND-5_FAMILY-697";Tend="1156";Tstart="871";shortTE="F";uid="f6cf4ec8-5e4c-4041-9e9a-3e0f9f5e2194"
CM022881.1	RepeatMasker	Unknown	27452265	27452566	2204	-	.	ID="RND-1_FAMILY-319";Tend="1108";Tstart="777";shortTE="F";uid="9daedffe-e65e-4cc1-8820-a6a5f0ad1c61"
CM022881.1	RepeatMasker	LINE/RTE-BovB	22127858	22127970	790	-	.	ID="RND-6_FAMILY-4535";Tend="1025";Tstart="909";shortTE="F";uid="d049b0af-3b7c-435b-a9ec-651857392543"
CM022881.1	RepeatMasker	Unknown	16530387	16530524	975	-	.	ID="RND-5_FAMILY-1354";Tend="1703";Tstart="1570";shortTE="F";uid="e6a3d6e2-69bc-4970-a996-8c9346d42f4e"
CM022881.1	RepeatMasker	Unknown	16595018	16595463	1833	-	.	ID="RND-5_FAMILY-513";Tend="1463";Tstart="984";shortTE="F";uid="ec23a2b9-bd5b-4e1a-b26d-ef9f9c56c8fc"
CM022881.1	RepeatMasker	Satellite	2338376	2338655	1955	-	.	ID="RND-6_FAMILY-46";Tend="1493";Tstart="1208";shortTE="F";uid="79cc8744-b9d7-4a56-b060-5a9b5a3743c0"
CM022881.1	RepeatMasker	SINE/tRNA-RTE	1135597	1135861	2284	-	.	ID="RND-4_FAMILY-339";Tend="1162";Tstart="903";shortTE="F";uid="656c7880-fc8d-4dad-97e9-f348582158e5"
CM022881.1	RepeatMasker	Unknown	30005682	30006916	622	-	.	ID="RND-5_FAMILY-3581";TEgroup="ctg_8%7CRND-5_FAMILY-3581%7C2";Tend="2695";Tstart="1236";shortTE="T";uid="5ede1c8d-8ba9-4f84-86da-d1529527af51"
CM022881.1	RepeatMasker	Unknown	9567720	9567956	1410	-	.	ID="RND-1_FAMILY-233";Tend="1377";Tstart="1131";shortTE="F";uid="6569ad73-7334-47f3-b679-5af2187d0a09"
CM022881.1	RepeatMasker	Unknown	25088494	25088800	2121	-	.	ID="RND-1_FAMILY-126";Tend="1597";Tstart="1288";shortTE="F";uid="4761a138-0a20-44ae-a93d-ce1ae51d6e70"
CM022881.1	RepeatMasker	Unknown	3452547	3452740	1661	-	.	ID="RND-5_FAMILY-34";Tend="1122";Tstart="928";shortTE="F";uid="761cc000-ae69-443e-b19e-1a4572405aae"
CM022881.1	RepeatMasker	Unknown	27861456	27861587	1035	-	.	ID="RND-6_FAMILY-6689";Tend="949";Tstart="821";shortTE="F";uid="cc4d823e-8c61-4273-955b-75c1d23c485b"
CM022881.1	RepeatMasker	Unknown	23996667	23996812	1209	-	.	ID="RND-6_FAMILY-10514";Tend="1116";Tstart="971";shortTE="F";uid="6ae0d5e8-0deb-408a-8120-0c6d4700abb4"
CM022881.1	RepeatMasker	DNA/Academ-1	12305801	12306512	5047	-	.	ID="RND-5_FAMILY-2351";Tend="1384";Tstart="651";shortTE="F";uid="3d831c4f-cb38-47ec-b1bd-d24436e30e01"
CM022881.1	RepeatMasker	Unknown	17298908	17299045	444	-	.	ID="RND-6_FAMILY-1317";Tend="1181";Tstart="1038";shortTE="F";uid="d5e15e3b-a85b-486d-a79f-134ec4e8dcef"
CM022881.1	RepeatMasker	Unknown	27687835	27688015	935	-	.	ID="RND-1_FAMILY-518";Tend="886";Tstart="707";shortTE="F";uid="0b68cee9-3628-407e-acd1-c043bc655dcc"
CM022881.1	RepeatMasker	Unknown	10732708	10732844	660	-	.	ID="RND-5_FAMILY-28";Tend="1178";Tstart="1014";shortTE="F";uid="70e7d28c-6ae2-43ef-bcf7-7092cb430e50"
CM022881.1	RepeatMasker	Unknown	5860752	5860955	1573	-	.	ID="RND-6_FAMILY-713";Tend="948";Tstart="744";shortTE="F";uid="d145f751-ad45-4162-aa8e-82381535bb86"
CM022881.1	RepeatMasker	RC/Helitron	7346665	7347200	3338	-	.	ID="RND-6_FAMILY-707";Tend="1446";Tstart="877";shortTE="F";uid="12f0c128-6057-4fb7-8edd-88fae832a037"
CM022881.1	RepeatMasker	DNA/hAT-Tip100	28300399	28300628	1657	-	.	ID="RND-1_FAMILY-217";Tend="1303";Tstart="1050";shortTE="F";uid="59ffc25b-0989-42a2-a45e-d71eca70e541"
CM022881.1	RepeatMasker	DNA/TcMar-Mariner	16641444	16641724	686	-	.	ID="HALYOMORPHA_HALYS-5_FAMILY-689";Tend="847";Tstart="558";shortTE="F";uid="e2e0fdb6-108e-4ee0-bf42-2e0485885c91"
CM022881.1	RepeatMasker	Unknown	19893445	19893745	1340	-	.	ID="RND-4_FAMILY-176";Tend="1263";Tstart="912";shortTE="F";uid="91fd6142-d9d0-4f14-86ef-0f48abbbed2d"
CM022881.1	RepeatMasker	Satellite	24594479	24594973	2762	-	.	ID="RND-5_FAMILY-399";Tend="1449";Tstart="934";shortTE="F";uid="fae9e942-ffd3-4ff4-b4a7-6488c77a6472"
CM022881.1	RepeatMasker	DNA/Academ-1	4093316	4093598	1349	-	.	ID="RND-5_FAMILY-208";Tend="575";Tstart="282";shortTE="F";uid="2f58147e-6f1b-4fbe-875c-c716fca4c597"
CM022881.1	RepeatMasker	Unknown	22613480	22613819	1910	-	.	ID="RND-1_FAMILY-203";Tend="1176";Tstart="849";shortTE="F";uid="bd7e5f37-7e1f-4e80-b5ce-440d7f402c45"
CM022881.1	RepeatMasker	DNA/TcMar-Tc1	28649290	28650145	3337	-	.	ID="RND-6_FAMILY-4109";TEgroup="ctg_8%7CRND-6_FAMILY-4109%7C16";Tend="2086";Tstart="924";shortTE="F";uid="bbbd360e-fecb-4007-a240-1e736370ddcb"
CM022881.1	RepeatMasker	Unknown	2687887	2688766	936	-	.	ID="RND-5_FAMILY-513";TEgroup="ctg_8%7CRND-5_FAMILY-513%7C1";Tend="1834";Tstart="818";shortTE="F";uid="2f6abc7c-9650-4b5d-9985-ad301da1dc4c"
CM022881.1	RepeatMasker	RC/Helitron	11644874	11645301	2227	-	.	ID="RND-4_FAMILY-77";Tend="1070";Tstart="651";shortTE="F";uid="d4a6ea8e-5ed8-439b-9eec-c804e273ec93"
CM022881.1	RepeatMasker	SINE/MIR	5849043	5849310	1053	-	.	ID="RND-1_FAMILY-44";Tend="1184";Tstart="876";shortTE="F";uid="5b8e9e17-b0bb-4873-8867-711ea1a4ed53"
CM022881.1	RepeatMasker	SINE/tRNA-RTE	19585138	19585310	966	-	.	ID="RND-1_FAMILY-48";Tend="1193";Tstart="1009";shortTE="F";uid="16c6352f-2abf-41e5-af14-cce3c5b4b258"
CM022881.1	RepeatMasker	Unknown	20129061	20129237	989	-	.	ID="RND-4_FAMILY-30";Tend="1089";Tstart="914";shortTE="F";uid="d02264b6-2431-4c88-bb54-f505322e8c66"
CM022881.1	RepeatMasker	Unknown	17738719	17739063	1927	-	.	ID="RND-1_FAMILY-49";Tend="1328";Tstart="961";shortTE="F";uid="725852ee-a801-42cc-8f6a-9b0a1e18087e"
CM022881.1	RepeatMasker	DNA/hAT-Tip100	15892301	15892416	579	-	.	ID="RND-6_FAMILY-4173";Tend="434";Tstart="319";shortTE="F";uid="ab0e97c6-0b12-4503-b762-b2089db04242"
CM022881.1	RepeatMasker	DNA/hAT-Blackjack	11386215	11386323	470	-	.	ID="RND-4_FAMILY-1024";Tend="2557";Tstart="2448";shortTE="F";uid="d93bd159-d016-4d84-a3d0-cc7d6f4d9b86"
CM022881.1	RepeatMasker	Unknown	8681437	8681562	675	-	.	ID="RND-3_FAMILY-332";Tend="1485";Tstart="1359";shortTE="F";uid="81b39a96-6812-48a8-b116-f2fb2447244d"
CM022881.1	RepeatMasker	Unknown	29470416	29470878	2790	-	.	ID="RND-6_FAMILY-7290";Tend="1403";Tstart="892";shortTE="F";uid="9bb94fe3-c617-4dfd-9c6e-870df5b2400c"
CM022881.1	RepeatMasker	SINE/MIR	4794153	4794431	976	-	.	ID="RND-1_FAMILY-44";Tend="1183";Tstart="874";shortTE="F";uid="d7ff404e-dca7-4b66-8788-9a209ee1e99a"
CM022881.1	RepeatMasker	Unknown	21172111	21172288	1535	-	.	ID="RND-6_FAMILY-3656";Tend="1108";Tstart="929";shortTE="F";uid="bd3648b9-20e7-45a7-9f20-deae38262405"
CM022881.1	RepeatMasker	DNA/TcMar-Tc4	25731621	25731849	1256	-	.	ID="RND-1_FAMILY-456";Tend="2318";Tstart="2099";shortTE="F";uid="2d0fcff1-6e57-448e-a1b5-5d60c895c534"
CM022881.1	RepeatMasker	Unknown	14253068	14253761	5840	-	.	ID="RND-1_FAMILY-793";Tend="1633";Tstart="939";shortTE="F";uid="f9c148f3-8591-45d5-be3c-4a336fc57741"
CM022881.1	RepeatMasker	Unknown	23643799	23644405	3237	-	.	ID="RND-1_FAMILY-624";Tend="1402";Tstart="851";shortTE="F";uid="1b4b7301-2ee0-4429-8fc6-ebcfef4fd3ee"
CM022881.1	RepeatMasker	Unknown	4133126	4133276	544	-	.	ID="RND-1_FAMILY-558";Tend="1077";Tstart="926";shortTE="F";uid="c922aefb-bded-4ab0-9a41-49f5c35b0a10"
CM022881.1	RepeatMasker	Unknown	5943182	5943306	948	-	.	ID="RND-6_FAMILY-1416";Tend="708";Tstart="587";shortTE="F";uid="24f393a4-0ad6-4a19-8f4f-0b12c7a98464"
CM022881.1	RepeatMasker	Unknown	23261487	23261943	2569	-	.	ID="RND-4_FAMILY-132";Tend="1445";Tstart="954";shortTE="F";uid="0db0ddd6-2c26-49c2-b329-de4174255974"
CM022881.1	RepeatMasker	Unknown	22847070	22847494	2873	-	.	ID="RND-6_FAMILY-1699";Tend="2401";Tstart="1957";shortTE="F";uid="466fe3f7-9b89-474c-a4f6-1776bc648d20"
CM022881.1	RepeatMasker	Unknown	26979150	26979464	516	-	.	ID="RND-3_FAMILY-254";TEgroup="ctg_8%7CRND-3_FAMILY-254%7C4";Tend="1138";Tstart="913";shortTE="T";uid="ed79f509-16c8-4ceb-b898-2eddcf75e555"
CM022881.1	RepeatMasker	Unknown	2464444	2464942	636	-	.	ID="RND-6_FAMILY-524";TEgroup="ctg_8%7CRND-6_FAMILY-524%7C1";Tend="1321";Tstart="909";shortTE="F";uid="4db907e5-c295-44f7-8194-26f0c74560b7"
CM022881.1	RepeatMasker	Satellite	15918495	15918768	2081	-	.	ID="RND-6_FAMILY-577";Tend="1294";Tstart="1034";shortTE="F";uid="5fbff72c-12f3-4d3f-9146-1972de757e08"
CM022881.1	RepeatMasker	Unknown	16661428	16661611	1162	-	.	ID="RND-2_FAMILY-22";Tend="1146";Tstart="964";shortTE="F";uid="da31f8be-5dc7-44cf-a4c8-d5f343760bf6"
CM022881.1	RepeatMasker	Unknown	8205439	8205573	545	-	.	ID="RND-6_FAMILY-3679";Tend="1707";Tstart="1583";shortTE="F";uid="8bbba712-8ef2-497c-9464-f3a239050960"
CM022881.1	RepeatMasker	Unknown	22940373	22941023	2776	-	.	ID="RND-1_FAMILY-651";Tend="1900";Tstart="1246";shortTE="F";uid="62430f11-a775-4ca5-843a-a1903a151a5e"
CM022881.1	RepeatMasker	Unknown	18340480	18340729	606	-	.	ID="RND-1_FAMILY-859";Tend="1202";Tstart="987";shortTE="F";uid="a82b2cc7-0c3a-4ceb-9878-eefdbbab6e8c"
CM022881.1	RepeatMasker	DNA/hAT-Tip100	18309601	18309855	903	-	.	ID="rnd-3_family-262";Tend="1116";Tstart="865";shortTE="F";uid="c4827bde-42e1-4dd3-b473-377d522680b1"
CM022881.1	RepeatMasker	Unknown	6120523	6120641	813	-	.	ID="RND-1_FAMILY-49";Tend="1071";Tstart="955";shortTE="F";uid="b3710e30-3e87-4c03-8032-428922db17f5"
CM022881.1	RepeatMasker	Unknown	14472622	14472735	610	-	.	ID="RND-6_FAMILY-713";Tend="819";Tstart="710";shortTE="F";uid="8fe53dc1-db32-4102-a3f3-e21b22f15479"
CM022881.1	RepeatMasker	Unknown	29853168	29853715	3879	-	.	ID="RND-4_FAMILY-737";Tend="1316";Tstart="774";shortTE="F";uid="8a1a5846-1ea8-4262-bef3-e50abe5f236b"
CM022881.1	RepeatMasker	Unknown	533863	534269	1925	-	.	ID="RND-6_FAMILY-154";Tend="1662";Tstart="1220";shortTE="F";uid="4a0cc16c-ea5d-4272-9b24-7d88d096ff1b"
CM022881.1	RepeatMasker	Unknown	18050632	18050873	825	-	.	ID="RND-5_FAMILY-698";Tend="1066";Tstart="814";shortTE="F";uid="f016fa84-1f50-4f4e-b618-381cccb52dd6"
CM022881.1	RepeatMasker	LINE/Dong-R4	29862776	29862928	427	-	.	ID="RND-4_FAMILY-43";Tend="836";Tstart="658";shortTE="F";uid="65958308-0dc1-4197-91e5-30acc59a9ae8"
CM022881.1	RepeatMasker	Unknown	4546335	4546702	669	-	.	ID="RND-5_FAMILY-909";TEgroup="ctg_8%7CRND-5_FAMILY-909%7C1";Tend="1435";Tstart="806";shortTE="T";uid="c299823c-33c9-417a-b899-c9c81398af4f"
CM022881.1	RepeatMasker	DNA/TcMar-Tc1	582575	582824	2029	-	.	ID="RND-1_FAMILY-288";Tend="1565";Tstart="1316";shortTE="F";uid="de37114a-d00c-4b22-b537-0336f83e342a"
CM022881.1	RepeatMasker	RC/Helitron	2126278	2126478	1562	-	.	ID="RND-1_FAMILY-285";Tend="1093";Tstart="891";shortTE="F";uid="d2a24f5d-9ad6-4d05-b355-760a359a5800"
CM022881.1	RepeatMasker	Unknown	17457547	17457665	524	-	.	ID="RND-6_FAMILY-2460";Tend="945";Tstart="833";shortTE="F";uid="181dcfe8-8b33-4607-bb3e-8391d796be92"
CM022881.1	RepeatMasker	LINE/I-Jockey	24969501	24969722	588	-	.	ID="TART_DV";Tend="7588";Tstart="6948";shortTE="F";uid="73b7b7e9-0a87-4e92-a3f3-7e8e35f550aa"
CM022881.1	RepeatMasker	Unknown	12858814	12858936	618	-	.	ID="RND-6_FAMILY-4632";Tend="2230";Tstart="2106";shortTE="F";uid="df12f416-516c-42d5-91e0-01f56735a3af"
CM022881.1	RepeatMasker	Unknown	1755947	1756351	2568	-	.	ID="RND-6_FAMILY-6755";Tend="1406";Tstart="1019";shortTE="F";uid="91544050-4923-4a85-a911-c8900a3e889f"
CM022881.1	RepeatMasker	DNA/hAT-Tag1	6540679	6540933	1533	-	.	ID="RND-1_FAMILY-749";Tend="1188";Tstart="938";shortTE="F";uid="fea59374-15fe-485a-aad0-19e37d1e8487"
CM022881.1	RepeatMasker	LINE/RTE-RTE	13002070	13003817	8905	-	.	ID="RND-6_FAMILY-166";Tend="2982";Tstart="359";shortTE="F";uid="bfa509ad-b09d-476b-b313-21a254bc11dc"
CM022881.1	RepeatMasker	Unknown	12693220	12693488	1226	-	.	ID="RND-1_FAMILY-11";Tend="1134";Tstart="871";shortTE="F";uid="9b4be1fe-b60f-4b66-aa25-a698bff04355"
CM022881.1	RepeatMasker	DNA	19331948	19332409	1105	-	.	ID="RND-4_FAMILY-1031";TEgroup="ctg_8%7CRND-4_FAMILY-1031%7C4";Tend="806";Tstart="242";shortTE="F";uid="d9419c4b-b058-4b37-a6c1-2958257f5948"
CM022881.1	RepeatMasker	Unknown	17763024	17763195	593	-	.	ID="RND-5_FAMILY-2473";Tend="1488";Tstart="1336";shortTE="F";uid="5bb00f8f-5dfd-4fff-923d-5f6415b04a24"
CM022881.1	RepeatMasker	Satellite	29631872	29632003	898	-	.	ID="RND-6_FAMILY-46";Tend="1419";Tstart="1274";shortTE="F";uid="ffb3273f-bd7a-4f08-889a-181818ff5773"
CM022881.1	RepeatMasker	DNA/TcMar-Tc1	28340989	28341107	749	-	.	ID="RND-6_FAMILY-1542";Tend="2342";Tstart="2204";shortTE="F";uid="1dbceafd-b5bf-4553-b376-c05dc1f14fa6"
CM022881.1	RepeatMasker	Unknown	3578726	3578907	1324	-	.	ID="RND-6_FAMILY-503";Tend="714";Tstart="538";shortTE="F";uid="f66d826e-daea-49fa-b881-7f390337c648"
CM022881.1	RepeatMasker	Unknown	5213308	5213425	926	-	.	ID="RND-1_FAMILY-251";Tend="494";Tstart="113";shortTE="F";uid="c357e091-1253-4c05-a9d5-6d0d75e5f11e"
CM022881.1	RepeatMasker	DNA/hAT-Tip100	27944815	27944948	722	-	.	ID="RND-1_FAMILY-833";Tend="2396";Tstart="2236";shortTE="F";uid="69115f12-9ba3-4329-b4fc-9138d1161d7d"
CM022881.1	RepeatMasker	DNA/hAT-Tip100	21872058	21872158	676	-	.	ID="RND-4_FAMILY-2323";Tend="2180";Tstart="2080";shortTE="F";uid="0f072675-9edc-497e-b4ec-bf242502b239"
CM022881.1	RepeatMasker	LINE/RTE-BovB	4145956	4146129	777	-	.	ID="RND-1_FAMILY-75";Tend="1786";Tstart="1607";shortTE="F";uid="c451eb9a-d83d-4320-9c09-59fed915a18d"
CM022881.1	RepeatMasker	DNA/Ginger-2	10327208	10327317	485	-	.	ID="RND-6_FAMILY-8305";Tend="258";Tstart="145";shortTE="F";uid="ea0d8751-0a47-4bc3-9060-936add1b11f9"
CM022881.1	RepeatMasker	RC/Helitron	9697327	9697664	2342	-	.	ID="RND-1_FAMILY-496";Tend="1266";Tstart="931";shortTE="F";uid="757003ca-ec71-4fc3-850d-996a1225fcc8"
CM022881.1	RepeatMasker	LINE/R1	9924333	9924606	1299	-	.	ID="RND-5_FAMILY-1059";Tend="1425";Tstart="1148";shortTE="F";uid="20d4780c-7b71-45ba-a1d4-8ed15646444c"
CM022881.1	RepeatMasker	SINE/tRNA-RTE	10490905	10491109	991	-	.	ID="RND-4_FAMILY-384";Tend="1053";Tstart="832";shortTE="F";uid="4271c533-7d79-40cd-934e-16cd3fb82b8a"
CM022881.1	RepeatMasker	DNA/hAT-Tip100	27798324	27798452	801	-	.	ID="RND-4_FAMILY-13";Tend="1095";Tstart="973";shortTE="F";uid="07cacdf9-cd15-49b1-8061-00193b82c120"
CM022881.1	RepeatMasker	DNA/TcMar-Tc1	29653764	29654471	4989	-	.	ID="rnd-5_family-2403";Tend="1944";Tstart="975";shortTE="F";uid="07213e8c-bc01-4c6c-87da-df83541c043e"
CM022881.1	RepeatMasker	DNA/TcMar-Tc1	25658870	25658978	558	-	.	ID="RND-6_FAMILY-1757";Tend="2409";Tstart="2306";shortTE="F";uid="8eb60f54-18e7-4696-9236-ae4d3510c7f3"
CM022881.1	RepeatMasker	DNA/hAT-Tip100	5075019	5075234	1029	-	.	ID="RND-3_FAMILY-262";Tend="1119";Tstart="911";shortTE="F";uid="cdeae9cd-083a-499d-9387-8826ae4c18d9"
CM022881.1	RepeatMasker	LTR	356773	357028	1583	-	.	ID="RND-6_FAMILY-934";Tend="2192";Tstart="1930";shortTE="F";uid="34834938-47af-4012-9493-b27d078499c0"
CM022881.1	RepeatMasker	Unknown	17539681	17540193	3145	-	.	ID="RND-1_FAMILY-727";Tend="1444";Tstart="903";shortTE="F";uid="f32caa39-e075-41a5-9796-e4f9ddb2e89d"
CM022881.1	RepeatMasker	DNA/PiggyBac	4912277	4913666	11358	-	.	ID="RND-5_FAMILY-1399";Tend="2180";Tstart="776";shortTE="F";uid="e044ae84-9cdc-446b-947b-05f750a386c8"
CM022881.1	RepeatMasker	Unknown	4241422	4241723	1134	-	.	ID="RND-1_FAMILY-342";TEgroup="ctg_8%7CRND-1_FAMILY-342%7C7";Tend="1284";Tstart="855";shortTE="F";uid="fb7c9450-0b84-4059-8267-5941da7ef446"
CM022881.1	RepeatMasker	Unknown	26446323	26446467	1135	-	.	ID="RND-1_FAMILY-336";Tend="1166";Tstart="1022";shortTE="F";uid="75fc381b-badb-4739-8509-fa3e9b1403d0"
CM022881.1	RepeatMasker	LTR/Gypsy	13342100	13342411	1082	-	.	ID="RND-6_FAMILY-1213";TEgroup="ctg_8%7CRND-6_FAMILY-1213%7C6";Tend="1311";Tstart="1096";shortTE="F";uid="7de6f67c-7149-4933-bf1f-9ba4e81da18e"
CM022881.1	RepeatMasker	Unknown	23254722	23254830	867	-	.	ID="RND-6_FAMILY-3656";Tend="1557";Tstart="1451";shortTE="F";uid="c35c03b2-2bc1-4eb6-b879-c8dba29ea0dd"
CM022881.1	RepeatMasker	LTR	23288678	23289018	2272	-	.	ID="RND-6_FAMILY-934";Tend="856";Tstart="506";shortTE="F";uid="eea676a0-a74e-4e00-94b8-cbe7362e0585"
CM022881.1	RepeatMasker	LINE/RTE-BovB	19590661	19590861	1146	-	.	ID="RND-1_FAMILY-75";Tend="1813";Tstart="1604";shortTE="F";uid="fefb2d9b-68eb-41ff-8277-48cba662008d"
CM022881.1	RepeatMasker	DNA/MULE-MuDR	10322797	10322922	608	-	.	ID="RND-1_FAMILY-161";Tend="1082";Tstart="935";shortTE="F";uid="810c9625-3604-4593-81cf-b0ebc4c2a04e"
CM022881.1	RepeatMasker	DNA/hAT	22351302	22351834	2642	-	.	ID="RND-1_FAMILY-436";Tend="1638";Tstart="850";shortTE="F";uid="b80c90fe-7c87-42c6-b108-9e104a221226"
CM022881.1	RepeatMasker	RC/Helitron	14716846	14716963	773	-	.	ID="RND-1_FAMILY-476";Tend="1080";Tstart="959";shortTE="F";uid="01683b68-2858-42b1-8598-e3385f3af89c"
CM022881.1	RepeatMasker	SINE/tRNA-RTE	22257024	22257218	1438	-	.	ID="RND-1_FAMILY-48";Tend="1200";Tstart="1006";shortTE="F";uid="742d5cd9-59ad-4035-9c2a-08ed7faa7ea5"
CM022881.1	RepeatMasker	Satellite	18310457	18310702	1713	-	.	ID="RND-6_FAMILY-46";Tend="1466";Tstart="1226";shortTE="F";uid="deb9fbac-f545-43dd-b15c-ec8325585951"
CM022881.1	RepeatMasker	SINE/tRNA-RTE	27265906	27266034	990	-	.	ID="RND-4_FAMILY-384";Tend="975";Tstart="841";shortTE="F";uid="962abfe7-d980-40be-a8a2-7386793eb1a1"
CM022881.1	RepeatMasker	RC/Helitron	6238308	6239041	2818	-	.	ID="RND-1_FAMILY-999";TEgroup="ctg_8%7CRND-1_FAMILY-999%7C1";Tend="1955";Tstart="594";shortTE="F";uid="d4436383-031f-458f-b953-a2f9a9e143e2"
CM022881.1	RepeatMasker	LINE/RTE-X	30278527	30279159	5048	-	.	ID="RND-6_FAMILY-2924";Tend="1598";Tstart="977";shortTE="F";uid="5eeab10e-e472-4ac6-a49e-db295fae3c4e"
CM022881.1	RepeatMasker	Unknown	11225704	11226194	1157	-	.	ID="RND-3_FAMILY-37";TEgroup="ctg_8%7CRND-3_FAMILY-37%7C12";Tend="1324";Tstart="996";shortTE="F";uid="be286716-d515-4718-9fcb-e4fe6f9128cf"
CM022881.1	RepeatMasker	DNA/TcMar-Tc1	3461623	3462156	3437	-	.	ID="RND-1_FAMILY-377";Tend="1146";Tstart="597";shortTE="F";uid="56bcca5a-fc18-454f-8367-cd58b60010ea"
CM022881.1	RepeatMasker	LINE/RTE-BovB	21238678	21238833	1158	-	.	ID="RND-1_FAMILY-75";Tend="1758";Tstart="1603";shortTE="F";uid="32ff5bc8-2c2f-41c3-bc6a-106781e1bad0"
CM022881.1	RepeatMasker	Unknown	29797338	29797463	814	-	.	ID="RND-1_FAMILY-843";Tend="1349";Tstart="1222";shortTE="F";uid="9b520bab-2dda-44a4-9927-8e9f90cbac71"
CM022881.1	RepeatMasker	RC/Helitron	22203141	22204412	1756	-	.	ID="RND-1_FAMILY-314";TEgroup="ctg_8%7CRND-1_FAMILY-314%7C3";Tend="1153";Tstart="67";shortTE="F";uid="52c7aebe-cde1-4b0f-8695-df2954244aa9"
CM022881.1	RepeatMasker	Unknown	18919447	18919712	1993	-	.	ID="RND-6_FAMILY-7290";Tend="1422";Tstart="1161";shortTE="F";uid="98d76d8e-cf3c-41c2-b898-3329cf7b8760"
CM022881.1	RepeatMasker	Unknown	10009467	10009710	498	-	.	ID="RND-6_FAMILY-2902";Tend="1197";Tstart="953";shortTE="F";uid="77a39c81-7c84-40e3-af8f-def7b0409354"
CM022881.1	RepeatMasker	Unknown	15169338	15169836	2314	-	.	ID="RND-6_FAMILY-1126";Tend="914";Tstart="472";shortTE="F";uid="a99a9da7-1160-4688-b2a4-44ce0eac35eb"
CM022881.1	RepeatMasker	DNA/TcMar-Tc4	20087126	20088275	10609	-	.	ID="rnd-5_family-119";Tend="2375";Tstart="556";shortTE="F";uid="f7eb5f54-93f2-43a3-ac07-ed92724f459b"
CM022881.1	RepeatMasker	DNA/Academ-1	25878920	25879279	1928	-	.	ID="RND-5_FAMILY-208";Tend="679";Tstart="282";shortTE="F";uid="42c43936-76cd-432c-9db4-51d816a461e9"
CM022881.1	RepeatMasker	DNA/hAT-Blackjack	6003672	6004015	2604	-	.	ID="RND-6_FAMILY-511";Tend="597";Tstart="258";shortTE="F";uid="24ce7669-30d1-48c0-8f53-f57660980766"
CM022881.1	RepeatMasker	Unknown	13887376	13887700	1302	-	.	ID="RND-2_FAMILY-87";Tend="1313";Tstart="941";shortTE="F";uid="fb8004c3-c9c2-40bb-83f5-5ddb98b0f5f7"
CM022881.1	RepeatMasker	Unknown	28039110	28039761	4577	-	.	ID="RND-6_FAMILY-3656";Tend="1563";Tstart="920";shortTE="F";uid="f4611b4b-6ffd-4ce3-a43b-c7bb3aeed54e"
CM022881.1	RepeatMasker	DNA/hAT-Charlie	1741218	1741347	1004	-	.	ID="RND-1_FAMILY-582";Tend="1856";Tstart="1732";shortTE="F";uid="0125a4ba-fecc-45e8-81d7-bd7efddf0812"
CM022881.1	RepeatMasker	Unknown	7069917	7070100	1088	-	.	ID="RND-1_FAMILY-414";Tend="1091";Tstart="934";shortTE="F";uid="abea071b-f0b0-4ae7-a4f1-923ccd2c6923"
CM022881.1	RepeatMasker	DNA/TcMar-Tc1	4411336	4412136	828	-	.	ID="RND-1_FAMILY-288";TEgroup="ctg_8%7CRND-1_FAMILY-288%7C4";Tend="1691";Tstart="1000";shortTE="F";uid="0df97db6-3949-408d-ad7e-69e6a1d077b0"
CM022881.1	RepeatMasker	Unknown	18128323	18128826	2294	-	.	ID="RND-1_FAMILY-1024";Tend="2645";Tstart="2191";shortTE="F";uid="fa1a0c68-ee7b-4fe5-af17-55214d5d0035"
CM022881.1	RepeatMasker	DNA/TcMar-Tc1	12615669	12616441	6192	-	.	ID="RND-1_FAMILY-423";Tend="1696";Tstart="926";shortTE="F";uid="b134c193-4c4d-4925-91e8-5ec08ec5c2ad"
CM022881.1	RepeatMasker	DNA/hAT-Tip100	26275204	26275311	816	-	.	ID="RND-1_FAMILY-585";Tend="950";Tstart="839";shortTE="F";uid="d05636f7-4b16-42dd-9f25-6822225d4965"
CM022881.1	RepeatMasker	Unknown	15697696	15698255	2886	-	.	ID="RND-1_FAMILY-191";Tend="1787";Tstart="1159";shortTE="F";uid="bb490c64-6b93-4df6-abcb-865f7383a525"
CM022881.1	RepeatMasker	LINE/R1	4178667	4178911	1524	-	.	ID="RND-4_FAMILY-421";Tend="1194";Tstart="933";shortTE="F";uid="073b1e04-1d5c-4e13-a696-252455886b9d"
CM022881.1	RepeatMasker	Satellite	16284042	16284145	504	-	.	ID="RND-6_FAMILY-1786";Tend="1904";Tstart="1800";shortTE="F";uid="4b8b7ceb-cd23-4bd7-a897-e0fb3468cadc"
CM022881.1	RepeatMasker	Unknown	7805256	7805549	2379	-	.	ID="RND-6_FAMILY-7290";Tend="1167";Tstart="874";shortTE="F";uid="3578ff3f-593c-41c8-a5c0-0b6e84cfe38f"
CM022881.1	RepeatMasker	Unknown	3204634	3204766	421	-	.	ID="RND-5_FAMILY-1305";TEgroup="ctg_8%7CRND-5_FAMILY-1305%7C1";Tend="1384";Tstart="1308";shortTE="T";uid="674ba24d-938b-4876-ac36-2c1ef9a023da"
CM022881.1	RepeatMasker	Unknown	9936269	9936579	2369	-	.	ID="RND-5_FAMILY-650";Tend="1737";Tstart="1421";shortTE="F";uid="c092927a-997c-479a-94fe-22b39aafaa19"
CM022881.1	RepeatMasker	Satellite	23569318	23569611	2324	-	.	ID="RND-6_FAMILY-46";Tend="1228";Tstart="933";shortTE="F";uid="b3c41d54-25a8-4052-85b2-8aab1c57baa1"
CM022881.1	RepeatMasker	Unknown	4228390	4228971	3026	-	.	ID="RND-6_FAMILY-1688";Tend="1539";Tstart="908";shortTE="F";uid="3ad22a29-f97c-4905-80bc-634a2c80a76f"
CM022881.1	RepeatMasker	Unknown	1886134	1886771	4566	-	.	ID="RND-1_FAMILY-497";Tend="1563";Tstart="929";shortTE="F";uid="357edabe-0b9e-4f75-8e48-c848754fa156"
CM022881.1	RepeatMasker	Unknown	23835930	23836300	855	-	.	ID="RND-6_FAMILY-1126";Tend="907";Tstart="480";shortTE="F";uid="b3da48f2-e2d8-42cb-b746-1df01b1d1911"
CM022881.1	RepeatMasker	RC/Helitron	9380138	9380317	946	-	.	ID="RND-1_FAMILY-285";Tend="1094";Tstart="876";shortTE="F";uid="bff217b6-b129-4294-a6b4-ff942290dcb8"
CM022881.1	RepeatMasker	LINE/RTE-BovB	728367	728513	803	-	.	ID="RND-1_FAMILY-30";Tend="937";Tstart="790";shortTE="F";uid="79b26d4c-48be-4f39-a4f3-6405f6d85b8a"
CM022881.1	RepeatMasker	DNA/PIF-Spy	9755343	9755485	690	-	.	ID="RND-4_FAMILY-830";Tend="1143";Tstart="996";shortTE="F";uid="beb6668d-2ba9-4930-aeeb-94af68802c56"
CM022881.1	RepeatMasker	DNA/PIF-Harbinger	22566151	22566478	2006	-	.	ID="RND-1_FAMILY-1028";Tend="1235";Tstart="929";shortTE="F";uid="59b133e8-c76c-48ac-8a68-438ac9746e21"
CM022881.1	RepeatMasker	RC/Helitron	29495907	29496045	665	-	.	ID="RND-1_FAMILY-285";TEgroup="ctg_8%7CRND-1_FAMILY-285%7C7";Tend="1094";Tstart="1016";shortTE="T";uid="4562355f-6f24-49d2-a07b-ee4198effcf2"
CM022881.1	RepeatMasker	DNA/TcMar-Tc1	26806842	26807338	2547	-	.	ID="RND-4_FAMILY-404";Tend="812";Tstart="308";shortTE="F";uid="46bf60d3-dae9-4f73-946e-9975f2abcdfd"
CM022881.1	RepeatMasker	RC/Helitron	17869392	17870000	4365	-	.	ID="RND-5_FAMILY-470";Tend="1682";Tstart="1075";shortTE="F";uid="cd472106-d12a-4517-ae68-20951ac93c58"
CM022881.1	RepeatMasker	Unknown	25257873	25258056	1085	-	.	ID="RND-5_FAMILY-1383";Tend="881";Tstart="694";shortTE="F";uid="006ea9d9-afa1-446b-8b5f-f3f298ee331e"
CM022881.1	RepeatMasker	Unknown	12078659	12078863	1399	-	.	ID="RND-1_FAMILY-66";Tend="1150";Tstart="935";shortTE="F";uid="5bad30e2-85f8-4999-940f-81732e6a5a6d"
CM022881.1	RepeatMasker	SINE/tRNA-RTE	12389156	12389382	1795	-	.	ID="RND-4_FAMILY-384";Tend="1084";Tstart="861";shortTE="F";uid="574a4b96-24f7-46e7-a8f6-d2c1f21de157"
CM022881.1	RepeatMasker	RC/Helitron	8470992	8471438	1663	-	.	ID="RND-6_FAMILY-17586";Tend="1216";Tstart="686";shortTE="F";uid="5365b73f-94af-4b95-bda9-0943b10eb464"
CM022881.1	RepeatMasker	RC/Helitron	29299814	29300535	4868	-	.	ID="RND-6_FAMILY-7275";Tend="1630";Tstart="903";shortTE="F";uid="c84a4a56-de42-40ac-9059-06f59ee29f46"
CM022881.1	RepeatMasker	Unknown	3519792	3520596	5880	-	.	ID="RND-4_FAMILY-1056";Tend="1827";Tstart="753";shortTE="F";uid="3fa716ef-ea17-4d6f-856e-7aa9e3cb622a"
CM022881.1	RepeatMasker	Unknown	22204849	22205937	2832	-	.	ID="RND-6_FAMILY-3794";Tend="1055";Tstart="2";shortTE="F";uid="03e260e2-f3f3-4844-962b-11e25bbf4dcf"
CM022881.1	RepeatMasker	LINE/I	15368039	15368189	533	-	.	ID="RND-5_FAMILY-4756";Tend="1206";Tstart="1036";shortTE="F";uid="0ec0634b-9dc3-4511-b4ba-c893b1a3860a"
CM022881.1	RepeatMasker	Unknown	6479390	6479673	1443	-	.	ID="RND-1_FAMILY-454";Tend="1566";Tstart="1317";shortTE="F";uid="f91f2b31-159c-4b37-ae79-8b2925f93fff"
CM022881.1	RepeatMasker	Unknown	21538734	21538841	577	-	.	ID="RND-6_FAMILY-1250";Tend="754";Tstart="650";shortTE="F";uid="1b6a8654-941c-4c90-96bd-5d6b912e0bd3"
CM022881.1	RepeatMasker	Unknown	8728674	8728865	1109	-	.	ID="RND-4_FAMILY-30";Tend="1240";Tstart="1042";shortTE="F";uid="41e553a6-e1e2-4a23-8c3b-357e547cfe45"
CM022881.1	RepeatMasker	Unknown	14446057	14446342	1152	-	.	ID="RND-6_FAMILY-2938";Tend="1166";Tstart="868";shortTE="F";uid="46408bf5-c4f2-479a-ab66-50f64e25bfe2"
CM022881.1	RepeatMasker	LINE/I	29565375	29565505	701	-	.	ID="RND-6_FAMILY-1076";Tend="1230";Tstart="1087";shortTE="F";uid="bed5de4c-ed00-4256-9a15-332a9517ea66"
CM022881.1	RepeatMasker	DNA/hAT-Blackjack	16533078	16533389	938	-	.	ID="RND-4_FAMILY-1024";Tend="524";Tstart="286";shortTE="F";uid="566504af-9c09-42b0-b2be-1907eba5ed4a"
CM022881.1	RepeatMasker	Unknown	25815398	25815916	3041	-	.	ID="RND-5_FAMILY-2328";Tend="1295";Tstart="816";shortTE="F";uid="7736e0bf-19ef-4f20-9eb2-09ab750d787a"
CM022881.1	RepeatMasker	RC/Helitron	15003497	15003924	2993	-	.	ID="RND-6_FAMILY-20544";Tend="1282";Tstart="845";shortTE="F";uid="f4739d0b-1bb4-4049-a055-40ac10f86294"
CM022881.1	RepeatMasker	Unknown	2336000	2336360	1473	-	.	ID="RND-2_FAMILY-238";Tend="2015";Tstart="1653";shortTE="F";uid="0e853105-0703-4ba5-aa1a-6ea87cc15c32"
CM022881.1	RepeatMasker	Unknown	15995144	15995896	2428	-	.	ID="RND-1_FAMILY-607";Tend="1349";Tstart="554";shortTE="F";uid="adddd5ec-ac81-41c3-a023-ed0d0451ae10"
CM022881.1	RepeatMasker	LINE/RTE-BovB	21977992	21978397	1234	-	.	ID="RND-1_FAMILY-75";Tend="1823";Tstart="1468";shortTE="F";uid="bcfa385c-5480-4a68-98d6-59f41e7b3795"
CM022881.1	RepeatMasker	DNA/TcMar-Tc1	27997460	27998000	4303	-	.	ID="RND-4_FAMILY-1141";Tend="1166";Tstart="616";shortTE="F";uid="1d718f54-4abb-4281-90c1-3bbf46b878c6"
CM022881.1	RepeatMasker	SINE/tRNA-RTE	2099340	2099473	742	-	.	ID="RND-6_FAMILY-1330";Tend="1108";Tstart="968";shortTE="F";uid="587d9cd8-8388-4346-af93-ea771cbabe50"
CM022881.1	RepeatMasker	DNA/hAT-Tip100	25722995	25723319	1603	-	.	ID="RND-1_FAMILY-209";Tend="1158";Tstart="838";shortTE="F";uid="97600e52-b73c-434a-b863-8c9cb9f02aa5"
CM022881.1	RepeatMasker	DNA/PIF-Harbinger	22865031	22865278	1685	-	.	ID="RND-1_FAMILY-229";Tend="1606";Tstart="1359";shortTE="F";uid="86a175e2-95a0-482c-a3d6-4ac7c92a9b93"
CM022881.1	RepeatMasker	Unknown	10324518	10324824	1634	-	.	ID="RND-6_FAMILY-2918";Tend="1611";Tstart="1272";shortTE="F";uid="183070f0-c129-4b4b-a872-054c66fef4c8"
CM022881.1	RepeatMasker	Unknown	15909250	15909721	3334	-	.	ID="RND-1_FAMILY-67";Tend="983";Tstart="492";shortTE="F";uid="96a4de55-f286-4a76-b295-7f63cfc8bd95"
CM022881.1	RepeatMasker	SINE/tRNA-RTE	2171466	2171760	1868	-	.	ID="RND-1_FAMILY-48";Tend="1162";Tstart="886";shortTE="F";uid="6c584c64-4dcd-4dee-8a8c-110cb71910e8"
CM022881.1	RepeatMasker	LINE/Dong-R4	5695760	5695937	1212	-	.	ID="RND-1_FAMILY-263";Tend="2408";Tstart="2231";shortTE="F";uid="9c65b861-b183-48df-8f8e-c1a85fb6456e"
CM022881.1	RepeatMasker	Unknown	29736932	29737439	3615	-	.	ID="RND-1_FAMILY-598";Tend="1504";Tstart="915";shortTE="F";uid="0c79a154-13cd-4b10-a584-6b2058205922"
CM022881.1	RepeatMasker	RC/Helitron	12408935	12409375	2455	-	.	ID="RND-6_FAMILY-6367";Tend="1273";Tstart="848";shortTE="F";uid="dbbcfa32-7d12-4c1f-8a1d-11ddfd019e8d"
CM022881.1	RepeatMasker	Unknown	25295965	25296069	567	-	.	ID="RND-6_FAMILY-167";Tend="1151";Tstart="1046";shortTE="F";uid="06d26ec8-65e8-40b6-a51c-08a552a6b0ee"
CM022881.1	RepeatMasker	Unknown	6363724	6364304	4225	-	.	ID="RND-5_FAMILY-502";Tend="1515";Tstart="958";shortTE="F";uid="40ef59f7-47d3-4cce-bcd3-d83601ab42a3"
CM022881.1	RepeatMasker	RC/Helitron	11491572	11492017	3026	-	.	ID="RND-4_FAMILY-2756";Tend="1367";Tstart="921";shortTE="F";uid="36d36cbf-3625-4f7a-81e6-16ce90adccf2"
CM022881.1	RepeatMasker	Unknown	23265105	23265239	1132	-	.	ID="RND-1_FAMILY-39";Tend="759";Tstart="628";shortTE="F";uid="48684548-9609-4e18-8167-06f56d9f12f5"
CM022881.1	RepeatMasker	Unknown	25973740	25974240	3798	-	.	ID="RND-6_FAMILY-3656";Tend="1427";Tstart="915";shortTE="F";uid="673c5a10-5a37-4e03-af3a-32cbd3e5ae1b"
CM022881.1	RepeatMasker	LINE/I-Jockey	19291714	19291856	449	-	.	ID="RND-4_FAMILY-1457";Tend="1020";Tstart="886";shortTE="F";uid="a6f1702a-7134-479d-8af8-f6dd4eb71246"
CM022881.1	RepeatMasker	Unknown	7609682	7610118	3553	-	.	ID="RND-1_FAMILY-49";Tend="1517";Tstart="1082";shortTE="F";uid="04ead3f7-8d14-4dc1-8ef4-86829a48e6c4"
CM022881.1	RepeatMasker	DNA/hAT-Tip100	22055032	22055411	2433	-	.	ID="RND-6_FAMILY-6216";TEgroup="ctg_8%7CRND-6_FAMILY-6216%7C2";Tend="1387";Tstart="1041";shortTE="F";uid="2ed206f1-bcd6-4608-a6c3-76ed04f9eb86"
CM022881.1	RepeatMasker	Unknown	18927034	18927313	418	-	.	ID="RND-1_FAMILY-990";TEgroup="ctg_8%7CRND-1_FAMILY-990%7C2";Tend="1334";Tstart="572";shortTE="F";uid="ebd5b3b6-a59d-4112-91af-373216925402"
CM022881.1	RepeatMasker	RC/Helitron	1534880	1535120	2114	-	.	ID="RND-1_FAMILY-314";Tend="1103";Tstart="863";shortTE="F";uid="897e6717-3e35-46fe-9062-b492c4b3a9f7"
CM022881.1	RepeatMasker	Unknown	1321191	1321373	871	-	.	ID="RND-2_FAMILY-22";Tend="1141";Tstart="958";shortTE="F";uid="480a0c8f-cd81-453b-a79b-e167363c0361"
CM022881.1	RepeatMasker	DNA/TcMar-Tc1	4845461	4846559	6143	-	.	ID="RND-1_FAMILY-226";TEgroup="ctg_8%7CRND-1_FAMILY-226%7C8";Tend="1775";Tstart="891";shortTE="F";uid="0a9ec902-8c86-411f-99f7-312e195e5a0f"
CM022881.1	RepeatMasker	RC/Helitron	14146318	14146796	2485	-	.	ID="RND-6_FAMILY-4124";Tend="1868";Tstart="1288";shortTE="F";uid="25e9c2b7-746c-4933-8ccb-240cfb115320"
CM022881.1	RepeatMasker	Unknown	18203705	18204869	3676	-	.	ID="RND-1_FAMILY-191";TEgroup="ctg_8%7CRND-1_FAMILY-191%7C30";Tend="2090";Tstart="1253";shortTE="F";uid="2f6b54af-0939-43d5-86a1-d27e5f56516c"
CM022881.1	RepeatMasker	Unknown	23677978	23678641	2650	-	.	ID="RND-1_FAMILY-49";Tend="1618";Tstart="975";shortTE="F";uid="25894814-5e8a-4716-8f9b-22642bf68e4e"
CM022881.1	RepeatMasker	SINE/tRNA-RTE	25154665	25155003	2454	-	.	ID="RND-4_FAMILY-632";Tend="1119";Tstart="787";shortTE="F";uid="3dd34713-1fa5-44a9-ac31-009e2d093693"
CM022881.1	RepeatMasker	LINE/I-Jockey	14248495	14248721	1401	-	.	ID="RND-1_FAMILY-230";Tend="1429";Tstart="1199";shortTE="F";uid="aa99cfb1-b71f-4134-9551-ae83315b68c3"
CM022881.1	RepeatMasker	Unknown	12472439	12472615	1056	-	.	ID="RND-1_FAMILY-203";Tend="943";Tstart="735";shortTE="F";uid="78d566a7-c2d6-4fc2-a260-44ec74d69d35"
CM022881.1	RepeatMasker	Unknown	19034045	19034584	3749	-	.	ID="RND-1_FAMILY-334";Tend="987";Tstart="372";shortTE="F";uid="6448321c-e9bb-4a4b-9b6b-16e884572f0d"
CM022881.1	RepeatMasker	DNA/TcMar-Mariner	15913816	15914016	668	-	.	ID="MARINER-9_PBA";Tend="490";Tstart="290";shortTE="F";uid="24f362ff-b4d9-4258-9220-efedb96eb275"
CM022881.1	RepeatMasker	Unknown	29941419	29941573	1100	-	.	ID="RND-1_FAMILY-39";Tend="909";Tstart="756";shortTE="F";uid="2e41f377-bc60-4671-b84b-b370320a1cf0"
CM022881.1	RepeatMasker	DNA/TcMar-Tc1	5622405	5622632	1491	-	.	ID="RND-6_FAMILY-6767";Tend="2004";Tstart="1768";shortTE="F";uid="f700be2c-bfc3-48fc-8646-4f1fa155d1e8"
CM022881.1	RepeatMasker	Unknown	14514204	14514514	1511	-	.	ID="RND-6_FAMILY-1901";Tend="1634";Tstart="1354";shortTE="F";uid="3d48a553-29d5-4795-9670-4336281e2037"
CM022881.1	RepeatMasker	RC/Helitron	11981327	11981498	517	-	.	ID="HELITRON-N7_PXU";Tend="160";Tstart="4";shortTE="F";uid="6848a909-af6c-40cc-b9ad-2014f0c8962a"
CM022881.1	RepeatMasker	Unknown	28454509	28454902	627	-	.	ID="RND-5_FAMILY-698";TEgroup="ctg_8%7CRND-5_FAMILY-698%7C9";Tend="1521";Tstart="980";shortTE="T";uid="7db40e2a-025c-4106-a1e8-0b07c126a5e6"
CM022881.1	RepeatMasker	Unknown	5304193	5304362	756	-	.	ID="RND-1_FAMILY-49";Tend="1130";Tstart="964";shortTE="F";uid="c83bd6cd-9756-4a45-976c-588a9a46f9bf"
CM022881.1	RepeatMasker	Unknown	18568978	18569123	658	-	.	ID="RND-3_FAMILY-316";Tend="1179";Tstart="1043";shortTE="F";uid="5ed69b93-d68c-4209-929f-48a3d1c43230"
CM022881.1	RepeatMasker	Unknown	12308800	12309302	3053	-	.	ID="RND-1_FAMILY-28";Tend="1143";Tstart="647";shortTE="F";uid="70e01771-9f41-4a81-8203-cadc0d41f2fb"
CM022881.1	RepeatMasker	Unknown	22472463	22472635	1158	-	.	ID="RND-5_FAMILY-1523";Tend="1109";Tstart="935";shortTE="F";uid="b06a0a30-f776-44b9-8dab-38a12716c8d8"
CM022881.1	RepeatMasker	Unknown	24946991	24947333	1868	-	.	ID="RND-6_FAMILY-2918";Tend="1603";Tstart="1241";shortTE="F";uid="4892ad10-0544-4690-94cb-57404c887644"
CM022881.1	RepeatMasker	Unknown	10451809	10452190	1721	-	.	ID="RND-1_FAMILY-11";Tend="1364";Tstart="800";shortTE="F";uid="eeb26f09-3e59-4fce-b574-87a7c5ee8e55"
CM022881.1	RepeatMasker	Unknown	17961307	17961920	4945	-	.	ID="RND-1_FAMILY-358";Tend="1046";Tstart="426";shortTE="F";uid="8e321711-8e46-43a7-b9ff-6c216e9b1b82"
CM022881.1	RepeatMasker	DNA/TcMar-Tc1	3645168	3645647	2881	-	.	ID="RND-1_FAMILY-873";Tend="2401";Tstart="1985";shortTE="F";uid="96814d5d-d0d0-419a-bef1-9aad2c873904"
CM022881.1	RepeatMasker	RC/Helitron	13814595	13815157	1189	-	.	ID="RND-1_FAMILY-95";TEgroup="ctg_8%7CRND-1_FAMILY-95%7C9";Tend="1499";Tstart="918";shortTE="F";uid="f9f7e3ca-f3a9-4553-9eb7-318a4cf0ef44"
CM022881.1	RepeatMasker	Unknown	13556919	13557134	1495	-	.	ID="RND-1_FAMILY-319";Tend="1009";Tstart="779";shortTE="F";uid="e1447374-b5a1-49a1-a693-71632ca37db4"
CM022881.1	RepeatMasker	Unknown	4891575	4891808	1135	-	.	ID="RND-6_FAMILY-4111";Tend="1323";Tstart="1080";shortTE="F";uid="729bd05a-5725-490e-93e2-b44932d8589b"
CM022881.1	RepeatMasker	DNA/hAT-Tip100	14248766	14248887	454	-	.	ID="RND-1_FAMILY-585";Tend="1323";Tstart="1194";shortTE="F";uid="6c5f4b5c-04f7-4c81-8167-b80640066483"
CM022881.1	RepeatMasker	LINE/L2	27721902	27722226	1976	-	.	ID="RND-5_FAMILY-23";Tend="1678";Tstart="1334";shortTE="F";uid="c67b55b3-1330-4137-a09b-7b388badfa2c"
CM022881.1	RepeatMasker	DNA/CMC-Chapaev-3	17324179	17324318	411	-	.	ID="RND-6_FAMILY-2378";Tend="1108";Tstart="954";shortTE="F";uid="53f6caa4-fb4c-4e90-b4b1-29a77db53684"
CM022881.1	RepeatMasker	LTR/Gypsy	8940666	8940859	855	-	.	ID="RND-6_FAMILY-1213";Tend="1209";Tstart="995";shortTE="F";uid="de052dc7-fc21-4d06-bbbb-ca2e1329cf09"
CM022881.1	RepeatMasker	DNA/TcMar-Tc1	5186260	5186512	1701	-	.	ID="RND-1_FAMILY-1118";Tend="1435";Tstart="1187";shortTE="F";uid="92337298-4b2b-471d-89f2-d1766186fa10"
CM022881.1	RepeatMasker	DNA/hAT-Tip100	10777937	10778075	558	-	.	ID="rnd-5_family-697";Tend="1095";Tstart="899";shortTE="F";uid="dd45943a-f576-4986-bdde-b733d120ebe9"
CM022881.1	RepeatMasker	LTR	27283648	27283853	900	-	.	ID="RND-5_FAMILY-316";Tend="1158";Tstart="948";shortTE="F";uid="b2f01d74-c9b7-4d1f-9383-fe6b1cd97fb8"
CM022881.1	RepeatMasker	Unknown	21234375	21235230	5767	-	.	ID="RND-1_FAMILY-52";Tend="1778";Tstart="910";shortTE="F";uid="22bb88a6-9151-40c6-9455-7d6b3080c8cd"
CM022881.1	RepeatMasker	DNA/TcMar-Tc1	22162559	22162899	1973	-	.	ID="RND-1_FAMILY-377";Tend="925";Tstart="577";shortTE="F";uid="76a406f8-65d0-401d-9537-ccfa6c50fbdb"
CM022881.1	RepeatMasker	DNA/hAT-Tip100	15976372	15976940	2961	-	.	ID="RND-1_FAMILY-819";TEgroup="ctg_8%7CRND-1_FAMILY-819%7C1";Tend="1534";Tstart="860";shortTE="F";uid="35e6b97d-5a64-40e5-b0f6-074a996be3af"
CM022881.1	RepeatMasker	Unknown	13085807	13086057	1264	-	.	ID="RND-1_FAMILY-49";Tend="1234";Tstart="968";shortTE="F";uid="f37ab713-78ae-468e-b286-b84246599b22"
CM022881.1	RepeatMasker	Unknown	26995064	26995191	667	-	.	ID="RND-6_FAMILY-4999";Tend="1420";Tstart="1293";shortTE="F";uid="c68ffcd7-c17b-493e-8298-bc20a082bf0e"
CM022881.1	RepeatMasker	Unknown	3904849	3905208	1123	-	.	ID="RND-6_FAMILY-3992";Tend="1538";Tstart="1125";shortTE="F";uid="13d1f539-c094-4a49-aeda-fd4cf659f1f5"
CM022881.1	RepeatMasker	DNA/PIF-Harbinger	24949923	24950333	2588	-	.	ID="RND-1_FAMILY-229";TEgroup="ctg_8%7CRND-1_FAMILY-229%7C15";Tend="1631";Tstart="878";shortTE="F";uid="85325664-6d6f-4788-8c45-c7434be1d426"
CM022881.1	RepeatMasker	Unknown	21278381	21278519	957	-	.	ID="RND-4_FAMILY-423";Tend="2265";Tstart="2136";shortTE="F";uid="a929ea94-d7f6-404c-8753-ee8e149637de"
CM022881.1	RepeatMasker	Unknown	25535154	25535561	3101	-	.	ID="RND-6_FAMILY-2400";Tend="1332";Tstart="879";shortTE="F";uid="20e53ff6-045d-4385-9688-78be5c56614e"
CM022881.1	RepeatMasker	Satellite	12161258	12161462	1458	-	.	ID="RND-3_FAMILY-672";Tend="1167";Tstart="926";shortTE="F";uid="ed69870d-3123-4304-8e09-4f0934134f2e"
CM022881.1	RepeatMasker	Satellite	24841623	24841862	866	-	.	ID="RND-6_FAMILY-577";Tend="1003";Tstart="753";shortTE="F";uid="52eac2ae-75a1-435c-b6f8-1547d4a0b103"
CM022881.1	RepeatMasker	Unknown	16429063	16429441	2032	-	.	ID="RND-1_FAMILY-191";Tend="1431";Tstart="1023";shortTE="F";uid="db767e86-6652-477d-856d-a077b276072c"
CM022881.1	RepeatMasker	Unknown	12341400	12342179	3713	-	.	ID="RND-1_FAMILY-1067";Tend="2436";Tstart="1727";shortTE="F";uid="5b69b6e1-3638-4d37-b034-a845662cc90d"
CM022881.1	RepeatMasker	Unknown	28899659	28899763	658	-	.	ID="RND-2_FAMILY-238";Tend="1303";Tstart="1193";shortTE="F";uid="837e0697-f7f3-460e-ad66-4abdf5a48227"
CM022881.1	RepeatMasker	Unknown	7204842	7204975	978	-	.	ID="RND-1_FAMILY-78";Tend="1316";Tstart="1201";shortTE="F";uid="594b29ff-8876-4b1d-bf63-2a1ea959df4c"
CM022881.1	RepeatMasker	Unknown	2537115	2537239	405	-	.	ID="RND-5_FAMILY-336";Tend="2123";Tstart="2009";shortTE="F";uid="ce3d49e7-c395-44e7-a88c-887aeff18554"
CM022881.1	RepeatMasker	Unknown	12804769	12804890	471	-	.	ID="RND-1_FAMILY-470";Tend="1504";Tstart="1380";shortTE="F";uid="f6338122-6c5a-4d3a-be7b-f625d0f6cf5e"
CM022881.1	RepeatMasker	SINE/5S	15581795	15581970	451	-	.	ID="RND-4_FAMILY-2290";Tend="984";Tstart="820";shortTE="F";uid="dad1d743-785a-49db-9799-d5edc52712e2"
CM022881.1	RepeatMasker	DNA/hAT-Tip100	22677460	22677598	432	-	.	ID="RND-6_FAMILY-8566";Tend="1068";Tstart="910";shortTE="F";uid="3795dd1a-e0e8-41e5-9c0e-348490434d89"
CM022881.1	RepeatMasker	DNA/hAT-Tip100	5914485	5914942	2079	-	.	ID="rnd-4_family-2323";Tend="2451";Tstart="1931";shortTE="F";uid="919bcafa-ab7a-41d1-8958-de1a4c3506ce"
CM022881.1	RepeatMasker	DNA/TcMar-Tc1	7110892	7111442	3035	-	.	ID="RND-5_FAMILY-1880";Tend="1650";Tstart="1100";shortTE="F";uid="8d20e3e3-245e-444c-86fc-555dca5b54a5"
CM022881.1	RepeatMasker	DNA/TcMar-Tc1	26725239	26725521	464	-	.	ID="RND-6_FAMILY-6911";Tend="1105";Tstart="817";shortTE="F";uid="2b78ae3b-7763-4315-8cf1-55d69cc8a9fc"
CM022881.1	RepeatMasker	Unknown	2182696	2182891	841	-	.	ID="RND-4_FAMILY-560";Tend="1032";Tstart="852";shortTE="F";uid="31482e63-5631-4e71-9a31-cf0218b52456"
CM022881.1	RepeatMasker	LINE/RTE-BovB	23914378	23914502	426	-	.	ID="RND-5_FAMILY-7044";Tend="609";Tstart="468";shortTE="F";uid="a48d4a5f-315d-4a77-9868-29dd5cfc2037"
CM022881.1	RepeatMasker	RC/Helitron	12618182	12618297	534	-	.	ID="RND-1_FAMILY-314";Tend="387";Tstart="273";shortTE="F";uid="87de62b9-026d-4279-a0d4-2f4b037b0ce9"
CM022881.1	RepeatMasker	LTR/ERV1	29226428	29226625	1582	-	.	ID="RND-1_FAMILY-268";Tend="1090";Tstart="879";shortTE="F";uid="3dd545d2-5c9d-456c-acd7-3da77243ce0c"
CM022881.1	RepeatMasker	LINE/RTE-BovB	18031067	18031461	1388	-	.	ID="RND-1_FAMILY-30";Tend="1482";Tstart="801";shortTE="F";uid="27c9d81c-0dda-411c-9f9b-8795bbd1066c"
CM022881.1	RepeatMasker	DNA/TcMar-Mariner	441819	441949	987	-	.	ID="RND-1_FAMILY-346";Tend="1691";Tstart="1561";shortTE="F";uid="f92abab4-9c5c-4eab-9487-0b965465f5fe"
CM022881.1	RepeatMasker	Unknown	27375930	27376492	3445	-	.	ID="RND-6_FAMILY-1688";Tend="1525";Tstart="899";shortTE="F";uid="badaadba-1641-4f55-8d31-91971d7ab2bb"
CM022881.1	RepeatMasker	Unknown	3049918	3050134	1520	-	.	ID="RND-6_FAMILY-4736";Tend="1164";Tstart="948";shortTE="F";uid="231a4059-d33d-4aff-b948-e15210fa464a"
CM022881.1	RepeatMasker	Unknown	266713	266933	1226	-	.	ID="RND-1_FAMILY-11";Tend="981";Tstart="721";shortTE="F";uid="0c6c8c9f-5d07-4af7-895c-98efc9d1ca06"
CM022881.1	RepeatMasker	RC/Helitron	1273706	1273895	1212	-	.	ID="RND-1_FAMILY-193";Tend="1112";Tstart="922";shortTE="F";uid="01e0d27f-84c1-4d71-9f28-521cd62f082d"
CM022881.1	RepeatMasker	Satellite	18090978	18091526	3420	-	.	ID="RND-6_FAMILY-46";Tend="1475";Tstart="935";shortTE="F";uid="8a8d6cde-826b-45db-bf74-2ced4840f374"
CM022881.1	RepeatMasker	Unknown	622939	623084	1255	-	.	ID="RND-1_FAMILY-159";Tend="1110";Tstart="965";shortTE="F";uid="239dc11c-ec76-45e9-aca1-da55ebf3398c"
CM022881.1	RepeatMasker	RC/Helitron	26197343	26197651	1411	-	.	ID="RND-6_FAMILY-8344";Tend="1239";Tstart="879";shortTE="F";uid="983d001f-4910-463a-9a10-54d057f47db9"
CM022881.1	RepeatMasker	DNA/hAT-Tip100	12726879	12727377	3428	-	.	ID="RND-1_FAMILY-209";Tend="1365";Tstart="864";shortTE="F";uid="f4cf93d7-80c6-40bb-b9a6-5b0315a1bb2b"
CM022881.1	RepeatMasker	Unknown	19913922	19914067	740	-	.	ID="RND-1_FAMILY-49";Tend="1116";Tstart="966";shortTE="F";uid="f19f5bed-14eb-4ed2-949a-2339c1fffae9"
CM022881.1	RepeatMasker	DNA/hAT-Tip100	2867392	2867877	3340	-	.	ID="RND-1_FAMILY-217";Tend="1299";Tstart="845";shortTE="F";uid="edf9eb09-70a6-4434-a8c2-c86eccad0c4c"
CM022881.1	RepeatMasker	Unknown	17620740	17621236	1865	-	.	ID="RND-1_FAMILY-607";Tend="1099";Tstart="575";shortTE="F";uid="417b34af-aa37-4f0e-a1be-428a42c4b660"
CM022881.1	RepeatMasker	DNA/Sola-1	640937	641339	1386	-	.	ID="RND-6_FAMILY-924";Tend="1472";Tstart="1171";shortTE="F";uid="73fdabc6-dcdf-470f-9d52-afdee71a93c7"
CM022881.1	RepeatMasker	Unknown	26492787	26493037	1353	-	.	ID="RND-6_FAMILY-7290";Tend="1407";Tstart="1166";shortTE="F";uid="44e0e061-279b-4546-b2b2-3829954662b8"
CM022881.1	RepeatMasker	RC/Helitron	7046763	7046919	552	-	.	ID="RND-1_FAMILY-8";Tend="960";Tstart="814";shortTE="F";uid="7b4e43fc-4403-4504-9643-b364380eb33e"
CM022881.1	RepeatMasker	LINE/R1-LOA	11935913	11936079	574	-	.	ID="RND-4_FAMILY-994";Tend="1321";Tstart="1127";shortTE="F";uid="7d361847-932f-4643-a5e2-cfd51ba72016"
CM022881.1	RepeatMasker	RC/Helitron	21816259	21816541	1868	-	.	ID="RND-6_FAMILY-6185";Tend="1167";Tstart="856";shortTE="F";uid="42fcf4c0-beaa-4335-afa5-84d82d45ccf9"
CM022881.1	RepeatMasker	Unknown	1415298	1415422	717	-	.	ID="RND-6_FAMILY-158";Tend="365";Tstart="243";shortTE="F";uid="ead3e7e4-9167-4b12-9ecb-42c911c60b6f"
CM022881.1	RepeatMasker	Unknown	19898359	19898588	1508	-	.	ID="RND-1_FAMILY-741";Tend="891";Tstart="659";shortTE="F";uid="8919ebaa-4d74-4375-b18e-1ef6b76e402a"
CM022881.1	RepeatMasker	Unknown	23235027	23235488	1847	-	.	ID="RND-6_FAMILY-1126";Tend="1318";Tstart="843";shortTE="F";uid="999ea633-b2ea-41b2-ae08-10f96a55673f"
CM022881.1	RepeatMasker	SINE/MIR	702812	703100	760	-	.	ID="RND-1_FAMILY-44";TEgroup="ctg_8%7CRND-1_FAMILY-44%7C1";Tend="1165";Tstart="986";shortTE="F";uid="512c6952-e733-450b-9a49-15ac9948bd98"
CM022881.1	RepeatMasker	Unknown	15626945	15627137	1061	-	.	ID="RND-5_FAMILY-806";Tend="1206";Tstart="1018";shortTE="F";uid="5593880b-3d42-4d95-9252-45b1110388f5"
CM022881.1	RepeatMasker	Unknown	25087265	25087614	2416	-	.	ID="RND-1_FAMILY-281";Tend="1341";Tstart="957";shortTE="F";uid="82c4c072-50b3-4def-82db-b845991c19fe"
CM022881.1	RepeatMasker	DNA/PIF-Harbinger	3762422	3762593	934	-	.	ID="RND-6_FAMILY-12336";Tend="1030";Tstart="874";shortTE="F";uid="84d23b97-0f78-4f49-be33-b16c54a1d872"
CM022881.1	RepeatMasker	RC/Helitron	22397734	22397970	1748	-	.	ID="RND-6_FAMILY-317";Tend="1166";Tstart="935";shortTE="F";uid="2029530a-ad84-42d6-a86b-6e1bac461483"
CM022881.1	RepeatMasker	DNA/TcMar-Tc1	15600797	15601011	1308	-	.	ID="RND-1_FAMILY-377";Tend="774";Tstart="571";shortTE="F";uid="f37f228a-adbc-4603-a930-f817036bdc2c"
CM022881.1	RepeatMasker	DNA/TcMar-Tc1	2887810	2887963	666	-	.	ID="RND-5_FAMILY-2677";Tend="1470";Tstart="1304";shortTE="F";uid="bfa04df9-7fb6-49c6-901b-e264571252fd"
CM022881.1	RepeatMasker	DNA/hAT-Charlie	7874670	7875449	5462	-	.	ID="RND-1_FAMILY-582";Tend="1796";Tstart="955";shortTE="F";uid="053352ee-c4e6-4659-a0c0-4fd7912d552b"
CM022881.1	RepeatMasker	Unknown	14960524	14960671	720	-	.	ID="RND-1_FAMILY-232";Tend="937";Tstart="799";shortTE="F";uid="7bdc7f57-d9ba-45d9-8aa8-a1e4c4a4af44"
CM022881.1	RepeatMasker	RC/Helitron	28297839	28298123	2061	-	.	ID="RND-6_FAMILY-2083";Tend="1287";Tstart="970";shortTE="F";uid="2a3d0d30-bd5a-4356-b1f5-939d9e71b6c0"
CM022881.1	RepeatMasker	Unknown	28603944	28604159	1890	-	.	ID="RND-1_FAMILY-494";Tend="1114";Tstart="899";shortTE="F";uid="c4af3e04-683c-43a2-905e-dd314e22819d"
CM022881.1	RepeatMasker	Unknown	30101449	30101588	936	-	.	ID="RND-1_FAMILY-121";Tend="1649";Tstart="1503";shortTE="F";uid="ab702688-956a-4974-8666-867f65d4d8b9"
CM022881.1	RepeatMasker	Unknown	5847097	5847300	968	-	.	ID="RND-1_FAMILY-485";Tend="809";Tstart="615";shortTE="F";uid="530f70f2-0bd7-4e5f-bdae-13af7565a14c"
CM022881.1	RepeatMasker	Unknown	26631012	26631665	4235	-	.	ID="RND-1_FAMILY-102";Tend="1636";Tstart="967";shortTE="F";uid="47cf0d37-07d6-4ad3-afea-ad795557530b"
CM022881.1	RepeatMasker	DNA/Academ-1	16086975	16087186	925	-	.	ID="RND-5_FAMILY-208";Tend="496";Tstart="286";shortTE="F";uid="251fcce7-1f4a-4101-a96a-c6639ab41eed"
CM022881.1	RepeatMasker	DNA/hAT-Charlie	22446801	22446919	640	-	.	ID="RND-6_FAMILY-13009";Tend="1465";Tstart="1337";shortTE="F";uid="c1af0bc3-e10d-48ea-b40f-069ee34eec07"
CM022881.1	RepeatMasker	RC/Helitron	23044614	23044886	1823	-	.	ID="RND-6_FAMILY-317";Tend="1181";Tstart="899";shortTE="F";uid="f5824d1b-b2f0-4c64-ace3-03376fb42814"
CM022881.1	RepeatMasker	DNA/hAT-Tip100	15979316	15979650	1314	-	.	ID="RND-3_FAMILY-262";Tend="1125";Tstart="808";shortTE="F";uid="9d68710a-9509-4963-881d-da228c36d862"
CM022881.1	RepeatMasker	Unknown	25910330	25910432	605	-	.	ID="RND-5_FAMILY-1351";Tend="1082";Tstart="981";shortTE="F";uid="9e5965a3-0a17-47c7-bdc8-9b925621f085"
CM022881.1	RepeatMasker	LINE/Penelope	29080248	29080363	715	-	.	ID="RND-6_FAMILY-2845";Tend="1023";Tstart="908";shortTE="F";uid="866fdeb8-6cff-47d6-a179-d57e8b681233"
CM022881.1	RepeatMasker	DNA/TcMar-Tc1	4454100	4454730	1518	-	.	ID="RND-1_FAMILY-316";TEgroup="ctg_8%7CRND-1_FAMILY-316%7C4";Tend="2096";Tstart="1749";shortTE="F";uid="d6f5b7ed-ad29-4398-9ec6-292d6beb7588"
CM022881.1	RepeatMasker	Unknown	25121992	25122495	2849	-	.	ID="RND-1_FAMILY-41";Tend="1359";Tstart="904";shortTE="F";uid="30e75656-c649-4f0a-b955-4c8a5bf3033d"
CM022881.1	RepeatMasker	DNA/TcMar-Tc1	14144757	14145015	2014	-	.	ID="RND-6_FAMILY-1003";Tend="1199";Tstart="940";shortTE="F";uid="f050a939-2110-4a3b-916a-c22ec0f442d2"
CM022881.1	RepeatMasker	LTR/Gypsy	1411841	1412071	1210	-	.	ID="RND-6_FAMILY-1121";Tend="1111";Tstart="919";shortTE="F";uid="b92cfc5b-6536-43d4-9006-d7d223fac7f7"
CM022881.1	RepeatMasker	Unknown	16883831	16884452	2278	-	.	ID="RND-6_FAMILY-2337";Tend="2057";Tstart="1422";shortTE="F";uid="e1d76315-795c-45db-be67-f27740e4984d"
CM022881.1	RepeatMasker	DNA/hAT?	12750734	12751213	2588	-	.	ID="RND-1_FAMILY-676";TEgroup="ctg_8%7CRND-1_FAMILY-676%7C1";Tend="1591";Tstart="957";shortTE="F";uid="a5caf2ae-39b2-4191-ab1e-57fe65554564"
CM022881.1	RepeatMasker	LINE/R1-LOA	12711061	12711187	914	-	.	ID="RND-1_FAMILY-388";Tend="2111";Tstart="1985";shortTE="F";uid="bdbf25d9-8dc4-49c3-8540-421133ec46eb"
CM022881.1	RepeatMasker	RC/Helitron	25471074	25471778	2241	-	.	ID="RND-6_FAMILY-2083";Tend="1726";Tstart="973";shortTE="F";uid="0ea2eca7-c06b-4ef1-99a4-d7d22f870145"
CM022881.1	RepeatMasker	DNA/TcMar-Tc1	16904231	16904331	706	-	.	ID="RND-1_FAMILY-698";Tend="1402";Tstart="1302";shortTE="F";uid="00c829bd-c69a-4139-b33e-ecb54b50bdc1"
CM022881.1	RepeatMasker	LINE/RTE-BovB	14860531	14860752	973	-	.	ID="RND-1_FAMILY-30";Tend="1116";Tstart="860";shortTE="F";uid="561472b4-c550-430d-837e-9a837394dbb9"
CM022881.1	RepeatMasker	LINE/Penelope	16895657	16895790	772	-	.	ID="RND-6_FAMILY-236";Tend="1605";Tstart="1480";shortTE="F";uid="3398b6a1-93c0-4cd2-8642-09af0c5ad97e"
CM022881.1	RepeatMasker	DNA/hAT-Tip100	13528870	13529082	944	-	.	ID="RND-4_FAMILY-13";Tend="1095";Tstart="863";shortTE="F";uid="fb119812-872f-4eb4-8818-cf88679e3ef3"
CM022881.1	RepeatMasker	DNA/TcMar-Tc1	22658183	22658650	2967	-	.	ID="RND-6_FAMILY-881";Tend="1686";Tstart="1183";shortTE="F";uid="fb32b217-b49f-4c9f-9ab2-7de79bcc8226"
CM022881.1	RepeatMasker	DNA/TcMar-Tc1	19948026	19948217	1552	-	.	ID="RND-6_FAMILY-6767";Tend="2021";Tstart="1831";shortTE="F";uid="f58a76e9-297f-4197-b469-c7c76f59365a"
CM022881.1	RepeatMasker	Unknown	5541177	5541734	3355	-	.	ID="RND-4_FAMILY-132";Tend="1518";Tstart="953";shortTE="F";uid="1aa9e3f8-66b6-4b5d-9a54-ff5c768270c3"
CM022881.1	RepeatMasker	Unknown	8755842	8756228	2328	-	.	ID="RND-1_FAMILY-28";Tend="1041";Tstart="660";shortTE="F";uid="aed0fb97-4177-45e0-8b5f-5a43adb6b983"
CM022881.1	RepeatMasker	DNA/hAT?	25077534	25077877	1853	-	.	ID="RND-1_FAMILY-676";Tend="1598";Tstart="1192";shortTE="F";uid="2c5fb832-0f8a-4fb9-a44d-5f739771bf93"
CM022881.1	RepeatMasker	Unknown	5590401	5590740	1414	-	.	ID="RND-2_FAMILY-87";Tend="1319";Tstart="971";shortTE="F";uid="b99092d8-73da-4dfc-b2a8-185864ec6c17"
CM022881.1	RepeatMasker	RC/Helitron	25803237	25803338	684	-	.	ID="RND-4_FAMILY-2756";Tend="1027";Tstart="925";shortTE="F";uid="a0ac8b14-3e0d-412c-8789-686ab2b37a9c"
CM022881.1	RepeatMasker	Unknown	17394378	17394589	709	-	.	ID="RND-6_FAMILY-154";Tend="1613";Tstart="1383";shortTE="F";uid="1663dcde-9818-47b2-8f29-1b572aa0890a"
CM022881.1	RepeatMasker	Unknown	7472820	7473695	3140	-	.	ID="RND-1_FAMILY-63";Tend="1945";Tstart="680";shortTE="F";uid="4ad6a002-44ca-45c1-98cc-bfe9e4bf27c2"
CM022881.1	RepeatMasker	SINE/tRNA-RTE	27046116	27046436	2212	-	.	ID="RND-4_FAMILY-632";Tend="1108";Tstart="791";shortTE="F";uid="7bc519f9-2bbd-491a-9859-a58e28cd7c86"
CM022881.1	RepeatMasker	DNA/TcMar-Tc1	24933111	24933464	2426	-	.	ID="RND-6_FAMILY-514";Tend="1269";Tstart="921";shortTE="F";uid="35212182-3ff3-4173-9067-6ee48dfc2aad"
CM022881.1	RepeatMasker	RC/Helitron	20535582	20535696	495	-	.	ID="RND-6_FAMILY-4711";Tend="1024";Tstart="899";shortTE="F";uid="f78e578b-f7b5-4d64-83f1-b422bd2fae8e"
CM022881.1	RepeatMasker	Unknown	20870175	20872124	13482	-	.	ID="RND-6_FAMILY-1699";Tend="2399";Tstart="488";shortTE="F";uid="116eb040-2959-40c7-9864-ee13699bd05c"
CM022881.1	RepeatMasker	Unknown	4070872	4071205	1076	-	.	ID="RND-6_FAMILY-4111";Tend="1312";Tstart="1081";shortTE="F";uid="ab646f84-73bb-4405-b239-71dafb967925"
CM022881.1	RepeatMasker	RC/Helitron	24231993	24232237	1367	-	.	ID="RND-1_FAMILY-31";Tend="1180";Tstart="923";shortTE="F";uid="e2598b6e-1b86-4aac-81a3-8f59058e0ff2"
CM022881.1	RepeatMasker	Unknown	10582081	10582189	660	-	.	ID="RND-5_FAMILY-4504";Tend="779";Tstart="675";shortTE="F";uid="37040c52-4cae-4a8d-974f-03f013a53d36"
CM022881.1	RepeatMasker	Unknown	19962130	19962266	663	-	.	ID="RND-6_FAMILY-1901";Tend="1600";Tstart="1428";shortTE="F";uid="974ed758-3deb-4175-b93a-5ed7f5b58ab9"
CM022881.1	RepeatMasker	Unknown	20485363	20485570	1228	-	.	ID="RND-6_FAMILY-8794";Tend="1069";Tstart="878";shortTE="F";uid="ccd907df-8f96-4d9d-a323-9d759423645b"
CM022881.1	RepeatMasker	SINE/tRNA-RTE	27277298	27277540	1721	-	.	ID="RND-1_FAMILY-48";Tend="1188";Tstart="946";shortTE="F";uid="1c43c810-0f5f-48b6-ab39-62c035d23d06"
CM022881.1	RepeatMasker	Unknown	23677317	23677451	563	-	.	ID="RND-1_FAMILY-188";Tend="1005";Tstart="886";shortTE="F";uid="63be7ccd-3cdc-4a78-9c91-e6609a0959e9"
CM022881.1	RepeatMasker	Unknown	15677570	15677952	1777	-	.	ID="RND-6_FAMILY-1416";Tend="1342";Tstart="967";shortTE="F";uid="b05bed81-808c-47bd-9147-ca533ccf347f"
CM022881.1	RepeatMasker	DNA/Maverick	19875120	19875460	2744	-	.	ID="RND-1_FAMILY-33";Tend="2167";Tstart="1825";shortTE="F";uid="05e0aafc-a16e-481a-859e-9da60ea77bb6"
CM022881.1	RepeatMasker	LINE/RTE-BovB	21807922	21808091	1188	-	.	ID="RND-1_FAMILY-75";Tend="1823";Tstart="1657";shortTE="F";uid="33d7af95-2cc3-4674-b630-e1cc8368324a"
CM022881.1	RepeatMasker	Unknown	28436906	28437435	4100	-	.	ID="RND-1_FAMILY-643";Tend="1760";Tstart="1252";shortTE="F";uid="8d93ff66-f437-4dfc-b54d-8fc2f728d47b"
CM022881.1	RepeatMasker	LINE/L2	7148116	7148371	421	-	.	ID="RND-5_FAMILY-1805";Tend="1782";Tstart="1523";shortTE="F";uid="4cff81c3-ebf2-4c4f-a053-fe0d83def171"
CM022881.1	RepeatMasker	DNA/Academ-1	1133237	1133367	514	-	.	ID="RND-5_FAMILY-209";Tend="3346";Tstart="3224";shortTE="F";uid="31e5dcd7-1cfd-4260-8f78-08a48d4052f6"
CM022881.1	RepeatMasker	Unknown	5888204	5888960	5091	-	.	ID="RND-4_FAMILY-142";Tend="1388";Tstart="637";shortTE="F";uid="20c4347f-7c0b-4183-a19e-68f710968ec7"
CM022881.1	RepeatMasker	Unknown	1039635	1040446	5576	-	.	ID="RND-1_FAMILY-574";Tend="1696";Tstart="873";shortTE="F";uid="7a07df47-44e5-4ac7-bec2-9355e9b9bf1b"
CM022881.1	RepeatMasker	DNA/hAT-Tip100	9659191	9659414	1363	-	.	ID="RND-4_FAMILY-2323";Tend="1314";Tstart="1094";shortTE="F";uid="fe38b7ee-dea6-40e1-8cb1-d22bf37f0fdb"
CM022881.1	RepeatMasker	Unknown	28674400	28674701	2206	-	.	ID="RND-6_FAMILY-7290";Tend="1172";Tstart="875";shortTE="F";uid="0feb2a87-41f1-4a27-9043-a6255524ba7c"
CM022881.1	RepeatMasker	LINE/R1-LOA	17573081	17573435	1605	-	.	ID="RND-6_FAMILY-9082";Tend="1928";Tstart="1592";shortTE="F";uid="91027e94-1cfb-4d60-92a8-0b9d4e1384fd"
CM022881.1	RepeatMasker	DNA/TcMar-Tc1	14368056	14369450	3498	-	.	ID="RND-1_FAMILY-873";TEgroup="ctg_8%7CRND-1_FAMILY-873%7C3";Tend="2031";Tstart="1249";shortTE="F";uid="ccc12642-849d-4ff9-b389-92498d9813f9"
CM022881.1	RepeatMasker	Unknown	26611749	26612633	6353	-	.	ID="RND-1_FAMILY-963";Tend="1741";Tstart="888";shortTE="F";uid="617a46c3-ef9e-4bac-ac3c-d98f10289a63"
CM022881.1	RepeatMasker	Unknown	16397906	16398721	9912	-	.	ID="RND-1_FAMILY-55";Tend="2502";Tstart="959";shortTE="F";uid="8cae4e0e-f0f8-4766-be67-f506d5000eca"
CM022881.1	RepeatMasker	Unknown	6757982	6758171	554	-	.	ID="RND-6_FAMILY-370";Tend="1999";Tstart="1810";shortTE="F";uid="eaea8191-4913-4d38-a808-929ba749f6e2"
CM022881.1	RepeatMasker	LINE/Penelope	267041	267179	465	-	.	ID="RND-6_FAMILY-7391";TEgroup="ctg_8%7CRND-6_FAMILY-7391%7C1";Tend="1097";Tstart="58";shortTE="T";uid="0362bd5e-8380-4b4a-86c7-8eab923698ed"
CM022881.1	RepeatMasker	Unknown	25028286	25028491	435	-	.	ID="RND-5_FAMILY-3139";TEgroup="ctg_8%7CRND-5_FAMILY-3139%7C3";Tend="1543";Tstart="860";shortTE="T";uid="bf7752ee-ed85-4fe8-ba39-6e6dc8cc5ef5"
CM022881.1	RepeatMasker	Unknown	30055794	30056030	1404	-	.	ID="RND-3_FAMILY-254";Tend="1212";Tstart="915";shortTE="F";uid="89d6a695-f446-4f97-a063-ea9eb1d20399"
CM022881.1	RepeatMasker	Unknown	29122840	29123143	1145	-	.	ID="RND-1_FAMILY-49";Tend="1634";Tstart="1427";shortTE="F";uid="36b3ad10-820c-4e10-95ef-26268bb9bd16"
CM022881.1	RepeatMasker	DNA/hAT-Tip100	27307040	27307341	1284	-	.	ID="RND-3_FAMILY-262";Tend="1119";Tstart="810";shortTE="F";uid="ca3fcc9d-01e7-4ab0-b7ae-3c8ff98a2589"
CM022881.1	RepeatMasker	DNA/hAT-Tip100	1405545	1405877	1292	-	.	ID="rnd-3_family-262";Tend="1117";Tstart="813";shortTE="F";uid="d1322754-16b8-4251-9dd4-67ffdf6063c7"
CM022881.1	RepeatMasker	Unknown	14713228	14713409	1200	-	.	ID="RND-6_FAMILY-7358";Tend="2966";Tstart="2786";shortTE="F";uid="0b0cb564-3582-4b77-a286-8957f348db33"
CM022881.1	RepeatMasker	DNA/TcMar-Tc1	3894548	3894885	1004	-	.	ID="RND-1_FAMILY-114";Tend="1624";Tstart="1352";shortTE="F";uid="bc61da0f-a2cc-4327-a3d5-d1955572b61d"
CM022881.1	RepeatMasker	LINE/RTE-BovB	22127132	22127252	778	-	.	ID="RND-6_FAMILY-4535";Tend="1025";Tstart="909";shortTE="F";uid="44d133f0-ed17-4883-b408-c0b6a6f9beaf"
CM022881.1	RepeatMasker	Unknown	23817364	23817519	909	-	.	ID="RND-2_FAMILY-22";Tend="1138";Tstart="982";shortTE="F";uid="0094195b-8e92-4024-a74a-c775bb7c77af"
CM022881.1	RepeatMasker	LINE/L2	20809125	20809267	679	-	.	ID="RND-4_FAMILY-1395";Tend="695";Tstart="568";shortTE="F";uid="62d585be-fb3c-4f94-9a01-a2e04466721f"
CM022881.1	RepeatMasker	DNA/TcMar-Tc1	19730028	19730377	921	-	.	ID="RND-4_FAMILY-779";TEgroup="ctg_8%7CRND-4_FAMILY-779%7C3";Tend="1389";Tstart="821";shortTE="F";uid="f87a8359-4b6b-4f29-9ed4-b25926dc4063"
CM022881.1	RepeatMasker	RC/Helitron	1565224	1565554	1662	-	.	ID="RND-6_FAMILY-4124";Tend="1414";Tstart="1081";shortTE="F";uid="b427ed3d-5e8e-4ef1-83c8-4bb3a438ee08"
CM022881.1	RepeatMasker	RC/Helitron	17895605	17895844	1046	-	.	ID="RND-1_FAMILY-193";Tend="1182";Tstart="932";shortTE="F";uid="a886eb7b-276a-41c3-adf2-76ae2bf953b4"
CM022881.1	RepeatMasker	Unknown	28942304	28942895	3489	-	.	ID="RND-4_FAMILY-132";Tend="1525";Tstart="962";shortTE="F";uid="ecc4de38-abfe-49c9-b2af-5d74a4fe3481"
CM022881.1	RepeatMasker	Unknown	6027760	6028450	3485	-	.	ID="RND-1_FAMILY-990";Tend="1343";Tstart="573";shortTE="F";uid="bdbb1d3e-d518-4450-b13e-4b16f4d90870"
CM022881.1	RepeatMasker	Unknown	2837429	2837572	419	-	.	ID="RND-4_FAMILY-2680";Tend="1198";Tstart="1057";shortTE="F";uid="1a50f40d-ff29-4285-89e2-8b67314292ff"
CM022881.1	RepeatMasker	RC/Helitron	16784137	16784370	1790	-	.	ID="RND-6_FAMILY-317";Tend="1157";Tstart="926";shortTE="F";uid="b6883d75-d0bc-48ae-9877-1e9b16d85ea3"
CM022881.1	RepeatMasker	DNA/TcMar-Tc1	2849381	2849526	530	-	.	ID="RND-6_FAMILY-137";Tend="1572";Tstart="1432";shortTE="F";uid="a952a307-2d79-4e72-b984-e113892315f5"
CM022881.1	RepeatMasker	RC/Helitron	19729014	19729598	2778	-	.	ID="RND-4_FAMILY-269";Tend="1836";Tstart="1279";shortTE="F";uid="906c2ea8-beda-475c-a078-6ce87d4fa840"
CM022881.1	RepeatMasker	Unknown	21697713	21698083	1755	-	.	ID="RND-1_FAMILY-474";Tend="2281";Tstart="1889";shortTE="F";uid="199decc2-409b-4a78-84ce-c94c9c0ee6c1"
CM022881.1	RepeatMasker	DNA/Academ-1	17082196	17082414	1569	-	.	ID="RND-1_FAMILY-1122";Tend="870";Tstart="653";shortTE="F";uid="32c5134f-be44-4b34-a70b-817a16f74f6f"
CM022881.1	RepeatMasker	DNA/hAT-hATx	28996251	28996425	1114	-	.	ID="RND-1_FAMILY-390";Tend="1093";Tstart="912";shortTE="F";uid="6ed3bc88-cdd7-4cb8-be6f-821263cf3920"
CM022881.1	RepeatMasker	Unknown	22876113	22876400	1912	-	.	ID="RND-1_FAMILY-997";Tend="1220";Tstart="914";shortTE="F";uid="5b83dba9-c9e1-42f8-a935-8f9798e375fb"
CM022881.1	RepeatMasker	Unknown	9381066	9381284	653	-	.	ID="RND-5_FAMILY-656";Tend="998";Tstart="695";shortTE="F";uid="d8ac4019-c619-4e04-b8f4-997c666e4adb"
CM022881.1	RepeatMasker	Unknown	9962827	9963172	724	-	.	ID="RND-5_FAMILY-2398";TEgroup="ctg_8%7CRND-5_FAMILY-2398%7C4";Tend="1095";Tstart="821";shortTE="T";uid="f434b776-bb62-4a0e-80fa-1433073b87c7"
CM022881.1	RepeatMasker	LINE/Penelope	5611680	5611872	617	-	.	ID="RND-6_FAMILY-6586";Tend="1473";Tstart="1314";shortTE="F";uid="84e2c98c-4aa1-4e8e-bef4-cec3a9b83df7"
CM022881.1	RepeatMasker	Unknown	7238280	7238522	1358	-	.	ID="RND-1_FAMILY-570";Tend="1179";Tstart="966";shortTE="F";uid="dac6d262-d017-43f3-a067-604ae6a6f98e"
CM022881.1	RepeatMasker	DNA/TcMar-Tc1	5583312	5583515	1215	-	.	ID="RND-6_FAMILY-6911";Tend="1116";Tstart="862";shortTE="F";uid="3b438c07-a9ab-4686-9924-d3ed58cef6ed"
CM022881.1	RepeatMasker	Unknown	4408318	4408499	1159	-	.	ID="RND-1_FAMILY-319";Tend="977";Tstart="779";shortTE="F";uid="fe90f2ee-c64c-4611-b804-114911be1c05"
CM022881.1	RepeatMasker	Unknown	28061127	28061501	2503	-	.	ID="RND-5_FAMILY-806";Tend="1292";Tstart="922";shortTE="F";uid="06a1531d-574f-4dce-bd01-4ec1b965c12c"
CM022881.1	RepeatMasker	RC/Helitron	13624669	13625091	2790	-	.	ID="RND-1_FAMILY-193";Tend="1995";Tstart="1531";shortTE="F";uid="260693d4-ee06-41b5-8e54-b3efae190ad2"
CM022881.1	RepeatMasker	Unknown	28694668	28694923	1712	-	.	ID="RND-1_FAMILY-281";Tend="1182";Tstart="935";shortTE="F";uid="e1cad322-4783-4718-84f2-c80be8241d39"
CM022881.1	RepeatMasker	Unknown	9501165	9501292	411	-	.	ID="RND-6_FAMILY-713";Tend="1519";Tstart="1390";shortTE="F";uid="3b826096-c451-43bc-b43b-f0c4f4bdfe00"
CM022881.1	RepeatMasker	Unknown	18094672	18095132	669	-	.	ID="RND-1_FAMILY-49";TEgroup="ctg_8%7CRND-1_FAMILY-49%7C20";Tend="1184";Tstart="954";shortTE="F";uid="693eb1ce-ecfa-4a2d-b658-b2b9591777f3"
CM022881.1	RepeatMasker	RC/Helitron	27223017	27223148	476	-	.	ID="HELITRON-4_ETAL";Tend="675";Tstart="543";shortTE="F";uid="25426efd-2984-4370-a070-8b4af0b206ce"
CM022881.1	RepeatMasker	SINE/tRNA-RTE	25106577	25106740	548	-	.	ID="RND-4_FAMILY-384";Tend="1017";Tstart="833";shortTE="F";uid="4d4bfcbc-c0e1-4d81-92fb-a97a49f60c27"
CM022881.1	RepeatMasker	Unknown	13464419	13464522	753	-	.	ID="RND-1_FAMILY-727";Tend="1312";Tstart="1213";shortTE="F";uid="067038db-84b2-4cb0-9e04-32a7b4bd45c5"
CM022881.1	RepeatMasker	Satellite	28864727	28864849	904	-	.	ID="RND-6_FAMILY-577";Tend="123";Tstart="1";shortTE="F";uid="bfd944f2-606a-44ae-80d1-a3140ac367b6"
CM022881.1	RepeatMasker	Unknown	2196670	2197309	2521	-	.	ID="RND-1_FAMILY-342";Tend="1518";Tstart="907";shortTE="F";uid="0a7c8217-f24f-4883-9c58-928c1d1f4611"
CM022881.1	RepeatMasker	Unknown	4380214	4380498	1482	-	.	ID="RND-6_FAMILY-6755";Tend="1392";Tstart="1086";shortTE="F";uid="233ebfc3-1873-45bf-b928-28d9f0d5a18a"
CM022881.1	RepeatMasker	Unknown	30279204	30279389	497	-	.	ID="RND-1_FAMILY-325";Tend="1080";Tstart="888";shortTE="F";uid="f7a80946-9f9d-407c-b38d-05168cb6db37"
CM022881.1	RepeatMasker	RC/Helitron	24541353	24541759	2268	-	.	ID="RND-6_FAMILY-6367";Tend="1295";Tstart="880";shortTE="F";uid="7f167bcb-2465-4735-bcb7-e9c97a2a09a1"
CM022881.1	RepeatMasker	Unknown	14696897	14698034	3296	-	.	ID="RND-5_FAMILY-1793";TEgroup="ctg_8%7CRND-5_FAMILY-1793%7C10";Tend="2016";Tstart="1466";shortTE="F";uid="82cdf6f2-bafd-407f-b1a7-1945db8f0109"
CM022881.1	RepeatMasker	Unknown	682914	683343	3397	-	.	ID="RND-6_FAMILY-3656";Tend="1360";Tstart="923";shortTE="F";uid="40b8465d-6bf3-4c4e-851f-e741bd7bf3f5"
CM022881.1	RepeatMasker	Unknown	27475052	27475189	537	-	.	ID="RND-6_FAMILY-7290";Tend="1312";Tstart="1160";shortTE="F";uid="00dfe037-f3ab-402a-9d41-69d42636a48f"
CM022881.1	RepeatMasker	LINE/R1-LOA	6778603	6778832	874	-	.	ID="RND-1_FAMILY-938";Tend="1048";Tstart="815";shortTE="F";uid="e9e05efc-d5cb-4ad7-9c82-3ece3b91cf73"
CM022881.1	RepeatMasker	Unknown	18792616	18792912	1859	-	.	ID="RND-4_FAMILY-560";Tend="1157";Tstart="853";shortTE="F";uid="08891866-6b68-4b75-818c-49c24cad6ffa"
CM022881.1	RepeatMasker	Unknown	8192267	8192369	630	-	.	ID="RND-1_FAMILY-147";Tend="1352";Tstart="1249";shortTE="F";uid="d931e205-2660-4816-ac83-317b07999ae8"
CM022881.1	RepeatMasker	Unknown	27850249	27850394	1100	-	.	ID="RND-4_FAMILY-56";Tend="1442";Tstart="1297";shortTE="F";uid="b8967fea-f497-479d-92d8-54e8df7a2c6d"
CM022881.1	RepeatMasker	Unknown	5331783	5331920	404	-	.	ID="RND-6_FAMILY-1647";Tend="735";Tstart="594";shortTE="F";uid="c4cbc818-8da6-43e5-a0b6-73ea45280118"
CM022881.1	RepeatMasker	Unknown	20032182	20032443	1159	-	.	ID="RND-3_FAMILY-254";Tend="1232";Tstart="997";shortTE="F";uid="69922054-741b-4cee-9e3d-31f44fb8dc1b"
CM022881.1	RepeatMasker	Unknown	17886332	17887115	4835	-	.	ID="RND-6_FAMILY-7903";TEgroup="ctg_8%7CRND-6_FAMILY-7903%7C4";Tend="1637";Tstart="414";shortTE="F";uid="1ee01996-2495-47dc-ab3c-e741a1bd2c4e"
CM022881.1	RepeatMasker	Unknown	29556585	29556702	583	-	.	ID="RND-2_FAMILY-22";Tend="1094";Tstart="966";shortTE="F";uid="509e0f0d-b709-498e-8f6b-305d93b09090"
CM022881.1	RepeatMasker	Unknown	27568557	27568689	798	-	.	ID="RND-6_FAMILY-8473";Tend="641";Tstart="514";shortTE="F";uid="21e955eb-867e-4abf-bc2d-fa8320baf390"
CM022881.1	RepeatMasker	RC/Helitron	20505513	20506776	7311	-	.	ID="RND-6_FAMILY-671";Tend="2278";Tstart="1050";shortTE="F";uid="77501aef-62e4-48c5-bf83-b9eab2dcc371"
CM022881.1	RepeatMasker	LINE/RTE-BovB	13620997	13621121	742	-	.	ID="RND-5_FAMILY-1885";Tend="1219";Tstart="1089";shortTE="F";uid="c39c1866-b2e3-4ee0-9c43-234eb183e85f"
CM022881.1	RepeatMasker	Unknown	15863762	15864098	1286	-	.	ID="RND-1_FAMILY-474";Tend="2219";Tstart="1906";shortTE="F";uid="7447b50b-7eb6-4bf2-9efd-9f640a289279"
CM022881.1	RepeatMasker	DNA	15333778	15334056	1148	-	.	ID="RND-3_FAMILY-44";Tend="612";Tstart="352";shortTE="F";uid="c10cfa32-cb39-4916-a55f-f91385fc63e3"
CM022881.1	RepeatMasker	Unknown	26283385	26283505	810	-	.	ID="RND-1_FAMILY-49";Tend="1083";Tstart="960";shortTE="F";uid="54f9a025-a6c4-4288-bb82-d0560e8ab305"
CM022881.1	RepeatMasker	LINE/I-Jockey	22241762	22241919	1256	-	.	ID="RND-6_FAMILY-2155";Tend="2436";Tstart="2279";shortTE="F";uid="8071ed6d-3be6-4bd4-831e-c3ee0f4e4127"
CM022881.1	RepeatMasker	Unknown	1269232	1269388	587	-	.	ID="RND-1_FAMILY-39";Tend="1073";Tstart="763";shortTE="F";uid="bcb708f0-7881-4398-a59f-6b2d4c282b88"
CM022881.1	RepeatMasker	Unknown	22328699	22329270	3691	-	.	ID="RND-5_FAMILY-698";Tend="1452";Tstart="815";shortTE="F";uid="746aff65-e6d8-4e8a-9bec-0ee0d582efc3"
CM022881.1	RepeatMasker	LINE/Penelope	28543696	28544214	3926	-	.	ID="RND-5_FAMILY-5224";Tend="1684";Tstart="1157";shortTE="F";uid="7f4ff880-50b6-4dc9-aaaf-2fe7ebcbedc1"
CM022881.1	RepeatMasker	Unknown	24427669	24428232	2748	-	.	ID="RND-1_FAMILY-191";Tend="1517";Tstart="982";shortTE="F";uid="cdf22655-8232-4461-aa68-f87345d8ef02"
CM022881.1	RepeatMasker	RC/Helitron	12001423	12001710	1678	-	.	ID="RND-6_FAMILY-6367";Tend="1304";Tstart="1035";shortTE="F";uid="053e7c0c-0c01-45f9-aac3-1df1edd5c775"
CM022881.1	RepeatMasker	Unknown	14046535	14046973	1007	-	.	ID="RND-1_FAMILY-279";Tend="1295";Tstart="888";shortTE="F";uid="d1d51e62-9150-4e87-b7c6-32f7e48d39a2"
CM022881.1	RepeatMasker	Unknown	22005722	22005912	1045	-	.	ID="RND-5_FAMILY-2473";Tend="1100";Tstart="924";shortTE="F";uid="8b9d37dd-2f23-4323-9f1e-52090e761d98"
CM022881.1	RepeatMasker	RC/Helitron	5567470	5567667	421	-	.	ID="RND-1_FAMILY-204";Tend="3075";Tstart="2890";shortTE="F";uid="217ee91c-c9c1-4802-812c-bc7125847378"
CM022881.1	RepeatMasker	Unknown	7518279	7518564	1451	-	.	ID="RND-5_FAMILY-2473";Tend="986";Tstart="685";shortTE="F";uid="fbdc9433-ff7b-4d19-8cc8-50908b248724"
CM022881.1	RepeatMasker	Unknown	16059952	16060125	1053	-	.	ID="RND-6_FAMILY-2918";Tend="1600";Tstart="1426";shortTE="F";uid="d6ec92f6-b694-43f8-bace-06c0666f2dc9"
CM022881.1	RepeatMasker	RC/Helitron	710556	711384	3042	-	.	ID="RND-6_FAMILY-8344";Tend="1500";Tstart="559";shortTE="F";uid="38d891ca-e265-4bdb-9d16-2238bd9f25dd"
CM022881.1	RepeatMasker	DNA	25067357	25067562	1789	-	.	ID="RND-5_FAMILY-2309";Tend="2801";Tstart="2596";shortTE="F";uid="b31e1b78-4771-4f4d-99e2-ccf213feb85b"
CM022881.1	RepeatMasker	Unknown	16037517	16037822	2349	-	.	ID="RND-1_FAMILY-28";Tend="972";Tstart="660";shortTE="F";uid="2c9f48c3-caa7-460e-9453-a026c2a650a9"
CM022881.1	RepeatMasker	RC/Helitron	19507393	19507629	1844	-	.	ID="RND-6_FAMILY-317";Tend="1165";Tstart="927";shortTE="F";uid="b30a9195-d3c7-4592-894e-8555df326208"
CM022881.1	RepeatMasker	SINE/5S	20541598	20541735	1611	-	.	ID="RND-6_FAMILY-1021";Tend="1203";Tstart="822";shortTE="F";uid="e60309ad-e951-4871-84cf-982334a0b60b"
CM022881.1	RepeatMasker	DNA/CMC-Chapaev-3	23013376	23013534	830	-	.	ID="RND-1_FAMILY-68";Tend="1238";Tstart="1080";shortTE="F";uid="1da1fb9a-d7a8-40cd-b646-66da811555bb"
CM022881.1	RepeatMasker	Unknown	950562	950682	961	-	.	ID="RND-6_FAMILY-3165";Tend="1379";Tstart="1259";shortTE="F";uid="dee46ebb-6814-4e6f-be0d-6d96ff811a67"
CM022881.1	RepeatMasker	Unknown	23599773	23599905	1014	-	.	ID="RND-6_FAMILY-4208";Tend="1052";Tstart="920";shortTE="F";uid="6e3042ea-7288-4034-9009-00c3c27bdbed"
CM022881.1	RepeatMasker	Unknown	4127918	4128317	1592	-	.	ID="RND-1_FAMILY-49";Tend="1340";Tstart="964";shortTE="F";uid="9d9d4e54-3c83-458d-b3ce-d1198c6ad13d"
CM022881.1	RepeatMasker	Satellite	25534236	25534490	2074	-	.	ID="RND-6_FAMILY-577";Tend="1293";Tstart="1047";shortTE="F";uid="8df8a7b4-9ca3-4d05-845d-bfba07657e80"
CM022881.1	RepeatMasker	RC/Helitron	16292518	16292703	972	-	.	ID="RND-6_FAMILY-4124";Tend="1761";Tstart="1577";shortTE="F";uid="bdcde02d-4679-4f65-824e-604801061abd"
CM022881.1	RepeatMasker	LINE/RTE-BovB	23436959	23437070	732	-	.	ID="RND-5_FAMILY-1885";Tend="1217";Tstart="1106";shortTE="F";uid="d5cf764f-f875-4203-9a78-a696a01afca4"
CM022881.1	RepeatMasker	LINE/L2	25684627	25684752	793	-	.	ID="RND-6_FAMILY-3778";Tend="1801";Tstart="1679";shortTE="F";uid="e9349803-20aa-40cd-8a1e-94bcafd874eb"
CM022881.1	RepeatMasker	Unknown	6800955	6801142	504	-	.	ID="RND-6_FAMILY-10";Tend="1376";Tstart="1162";shortTE="F";uid="8134df9c-e503-475e-94df-26c0a0aaedf5"
CM022881.1	RepeatMasker	Unknown	19808529	19808817	1277	-	.	ID="RND-5_FAMILY-1590";Tend="1703";Tstart="1135";shortTE="F";uid="b4634028-9f07-4aef-9943-7e55eab177e6"
CM022881.1	RepeatMasker	RC/Helitron	25938247	25938832	2874	-	.	ID="RND-1_FAMILY-278";Tend="1790";Tstart="1210";shortTE="F";uid="4c86177a-ae64-4562-8ff9-609c41298511"
CM022881.1	RepeatMasker	Unknown	4276209	4276512	945	-	.	ID="RND-1_FAMILY-518";Tend="1009";Tstart="663";shortTE="F";uid="b21f3aa9-7012-4a14-9d27-3babac45356d"
CM022881.1	RepeatMasker	Satellite	24073559	24073833	2239	-	.	ID="RND-5_FAMILY-399";Tend="1465";Tstart="1192";shortTE="F";uid="5a82d989-c7c6-4ef9-86e1-23ea5dd63859"
CM022881.1	RepeatMasker	Unknown	12273350	12273459	505	-	.	ID="RND-5_FAMILY-9339";Tend="794";Tstart="678";shortTE="F";uid="42bd9a5f-27d2-4649-9af9-f0697b0bad15"
CM022881.1	RepeatMasker	Unknown	17612444	17612734	822	-	.	ID="RND-4_FAMILY-30";Tend="1286";Tstart="910";shortTE="F";uid="f28ee314-3656-42ad-9e19-04c0ee656478"
CM022881.1	RepeatMasker	RC/Helitron	14950532	14950756	1228	-	.	ID="RND-1_FAMILY-50";Tend="1173";Tstart="943";shortTE="F";uid="67a41ec0-d880-45c3-9b24-ebef6b859a52"
CM022881.1	RepeatMasker	LINE/R1	8608161	8608421	758	-	.	ID="RND-5_FAMILY-1256";Tend="583";Tstart="255";shortTE="F";uid="1ebb66ab-0637-4dde-927a-3e5a441dad3e"
CM022881.1	RepeatMasker	DNA/hAT-Charlie	28154604	28154798	1580	-	.	ID="RND-5_FAMILY-565";Tend="1333";Tstart="1140";shortTE="F";uid="4e7306f8-8ef2-4726-bb85-3a3502fd70d5"
CM022881.1	RepeatMasker	Unknown	15006554	15006698	792	-	.	ID="RND-5_FAMILY-1452";Tend="1210";Tstart="1060";shortTE="F";uid="c19d32b0-6e49-4e66-9570-a2aa41fe66b0"
CM022881.1	RepeatMasker	Unknown	17992235	17992412	995	-	.	ID="RND-1_FAMILY-39";Tend="1315";Tstart="1135";shortTE="F";uid="4f7f248a-e55c-4ab2-9aa4-8a2e86d09f83"
CM022881.1	RepeatMasker	DNA/hAT-Charlie	20273824	20274490	3233	-	.	ID="RND-1_FAMILY-582";Tend="1605";Tstart="954";shortTE="F";uid="70abbe08-b43b-436e-b4cb-aeeb891208cd"
CM022881.1	RepeatMasker	Unknown	4061362	4061505	680	-	.	ID="RND-2_FAMILY-238";Tend="975";Tstart="828";shortTE="F";uid="85c50929-07c2-470b-8a1c-29c696ff07ae"
CM022881.1	RepeatMasker	LINE/L2	22418706	22418806	894	-	.	ID="RND-1_FAMILY-970";Tend="1417";Tstart="1317";shortTE="F";uid="f02c977a-48ed-4a30-ad19-4877d924d2f6"
CM022881.1	RepeatMasker	Unknown	26134521	26135111	4603	-	.	ID="RND-1_FAMILY-752";Tend="1492";Tstart="902";shortTE="F";uid="923cdfab-1d44-4b54-a63c-d0e3dc103d82"
CM022881.1	RepeatMasker	Unknown	7294008	7294137	563	-	.	ID="RND-5_FAMILY-1523";Tend="1103";Tstart="945";shortTE="F";uid="aa1a41ec-4ff9-4200-83eb-b940449cd649"
CM022881.1	RepeatMasker	DNA/hAT-Tip100	689796	690007	1044	-	.	ID="RND-3_FAMILY-262";Tend="1026";Tstart="812";shortTE="F";uid="53e80e99-68be-4559-834c-65dee9ed0546"
CM022881.1	RepeatMasker	Unknown	8634202	8634894	4878	-	.	ID="RND-1_FAMILY-102";Tend="1954";Tstart="964";shortTE="F";uid="9fad0249-08d4-4c04-8233-16a30fbdfa5c"
CM022881.1	RepeatMasker	DNA	7674026	7675081	4506	-	.	ID="RND-4_FAMILY-966";Tend="1563";Tstart="497";shortTE="F";uid="74460c3b-5444-4995-b838-ac3056234d5c"
CM022881.1	RepeatMasker	Unknown	21406554	21406972	1151	-	.	ID="RND-5_FAMILY-1425";Tend="1148";Tstart="646";shortTE="F";uid="256cc61b-6225-46bd-b7f8-1b83bfff0682"
CM022881.1	RepeatMasker	Unknown	29957719	29957846	646	-	.	ID="RND-5_FAMILY-562";Tend="1292";Tstart="1163";shortTE="F";uid="e56dab2f-1859-4b02-9eb2-cf70465faea4"
CM022881.1	RepeatMasker	Unknown	15880450	15880749	1572	-	.	ID="RND-1_FAMILY-203";Tend="1399";Tstart="1078";shortTE="F";uid="5eedea6f-7c6b-48a4-a8ad-430bed7c27b2"
CM022881.1	RepeatMasker	DNA/hAT-Tip100	28913972	28914172	1509	-	.	ID="RND-5_FAMILY-682";Tend="1115";Tstart="915";shortTE="F";uid="e10a2322-e40a-4561-a3fb-89cadfef2035"
CM022881.1	RepeatMasker	Unknown	8747508	8747684	767	-	.	ID="RND-1_FAMILY-39";Tend="1329";Tstart="1150";shortTE="F";uid="ee6bde87-ba15-4f2e-b109-ac1239afc30b"
CM022881.1	RepeatMasker	DNA/hAT-Tip100	14374196	14374385	1022	-	.	ID="RND-1_FAMILY-819";Tend="1058";Tstart="857";shortTE="F";uid="500caff1-76ec-4b05-8c17-adea12d4af38"
CM022881.1	RepeatMasker	LINE/CR1	27529008	27529275	1692	-	.	ID="RND-1_FAMILY-367";Tend="1608";Tstart="1342";shortTE="F";uid="28689cc2-0577-48bb-8742-19ff7e2d9de2"
CM022881.1	RepeatMasker	LTR/Gypsy	4726887	4727176	719	-	.	ID="RND-6_FAMILY-5749";Tend="2104";Tstart="1813";shortTE="F";uid="be56d962-e38c-4749-9142-6b86354bd297"
CM022881.1	RepeatMasker	DNA/TcMar-Mariner	12352792	12353655	2047	-	.	ID="MARINER-30_RPR";TEgroup="ctg_8%7CMARINER-30_RPR%7C2";Tend="1326";Tstart="1";shortTE="F";uid="a973bcd5-6f42-47dd-acc8-5084172c88d0"
CM022881.1	RepeatMasker	DNA/hAT-Tip100	27076581	27076939	1739	-	.	ID="RND-1_FAMILY-412";Tend="1316";Tstart="896";shortTE="F";uid="d09ca3bf-3296-4abd-9e6d-321f92eb90b3"
CM022881.1	RepeatMasker	Unknown	13088848	13089798	6521	-	.	ID="RND-1_FAMILY-42";Tend="1771";Tstart="845";shortTE="F";uid="d31fbf98-33bc-47de-b332-fda72cbd390b"
CM022881.1	RepeatMasker	Unknown	19010020	19010490	3635	-	.	ID="RND-1_FAMILY-844";Tend="1370";Tstart="853";shortTE="F";uid="201daa71-92b2-4010-b4c2-55a83ddfef8f"
CM022881.1	RepeatMasker	Unknown	29181185	29181398	1218	-	.	ID="RND-5_FAMILY-2473";Tend="1721";Tstart="1516";shortTE="F";uid="82f71769-29e2-4b6f-a926-8d3ecc8fcc0d"
CM022881.1	RepeatMasker	DNA/TcMar-Tc1	12134942	12136533	8655	-	.	ID="RND-1_FAMILY-339";TEgroup="ctg_8%7CRND-1_FAMILY-339%7C3";Tend="2486";Tstart="1297";shortTE="F";uid="2ed9f956-eea3-4b74-a515-53e0a5445e92"
CM022881.1	RepeatMasker	RC/Helitron	13321039	13321241	1312	-	.	ID="RND-1_FAMILY-285";Tend="1092";Tstart="875";shortTE="F";uid="a9100872-8279-4037-93ac-281884d2bb45"
CM022881.1	RepeatMasker	Unknown	22122827	22123312	3081	-	.	ID="RND-1_FAMILY-126";Tend="1379";Tstart="927";shortTE="F";uid="ab4673ae-8c53-4454-86e1-d07a1683375d"
CM022881.1	RepeatMasker	RC/Helitron	29329809	29330104	673	-	.	ID="RND-1_FAMILY-285";TEgroup="ctg_8%7CRND-1_FAMILY-285%7C6";Tend="1094";Tstart="875";shortTE="T";uid="7b0e964b-7f9d-4bf4-a267-de0ae5aba57e"
CM022881.1	RepeatMasker	Unknown	10645816	10646113	1900	-	.	ID="RND-1_FAMILY-227";Tend="1250";Tstart="967";shortTE="F";uid="c32df89a-3ed8-4d75-abdd-9a5b8acf965e"
CM022881.1	RepeatMasker	RC/Helitron	7150359	7152048	3098	-	.	ID="RND-1_FAMILY-717";TEgroup="ctg_8%7CRND-1_FAMILY-717%7C4";Tend="2579";Tstart="666";shortTE="F";uid="5459f129-a3d1-4a25-9270-4e2b1162fb86"
CM022881.1	RepeatMasker	Unknown	1424153	1424755	3504	-	.	ID="RND-6_FAMILY-1688";Tend="1541";Tstart="907";shortTE="F";uid="75cad03d-8590-4b3c-b91c-559aba101e5b"
CM022881.1	RepeatMasker	Unknown	22482049	22482202	1009	-	.	ID="RND-1_FAMILY-203";Tend="1358";Tstart="1205";shortTE="F";uid="516213e2-7485-4669-b2bb-3979edcdd931"
CM022881.1	RepeatMasker	RC/Helitron	21612616	21612853	456	-	.	ID="RND-1_FAMILY-717";TEgroup="ctg_8%7CRND-1_FAMILY-717%7C9";Tend="854";Tstart="741";shortTE="F";uid="7e627c58-0cb8-4436-a6c1-81fe0315abf7"
CM022881.1	RepeatMasker	LINE/Penelope	28831817	28832028	433	-	.	ID="RND-1_FAMILY-304";Tend="1360";Tstart="1064";shortTE="F";uid="911f216c-bb4e-4d7a-b73d-ccece73fea01"
CM022881.1	RepeatMasker	Unknown	784611	784897	1115	-	.	ID="RND-3_FAMILY-183";Tend="1453";Tstart="1145";shortTE="F";uid="060e73da-b568-4c78-9bb5-1425e9eb1b59"
CM022881.1	RepeatMasker	Unknown	4346966	4347198	1311	-	.	ID="RND-1_FAMILY-443";Tend="1491";Tstart="1298";shortTE="F";uid="60ed2dda-341e-4da5-8000-adf795b43d56"
CM022881.1	RepeatMasker	DNA/TcMar-Fot1	9021069	9021227	724	-	.	ID="RND-5_FAMILY-52";Tend="1345";Tstart="1203";shortTE="F";uid="b14e4d58-c7a7-43ee-b7ce-eb437229fddd"
CM022881.1	RepeatMasker	Unknown	25174625	25175117	2154	-	.	ID="RND-6_FAMILY-3656";Tend="1558";Tstart="1037";shortTE="F";uid="ec50619e-9f2c-4217-af80-86f66dc9df5b"
CM022881.1	RepeatMasker	LINE/CR1	21816543	21816647	789	-	.	ID="RND-6_FAMILY-2215";Tend="1078";Tstart="974";shortTE="F";uid="512e70e1-7c3b-4774-8742-043295436304"
CM022881.1	RepeatMasker	Unknown	18575443	18575795	2319	-	.	ID="RND-5_FAMILY-215";Tend="1322";Tstart="912";shortTE="F";uid="182a829c-3b54-4fdc-a62f-67ff06197282"
CM022881.1	RepeatMasker	RC/Helitron	1554196	1554308	419	-	.	ID="RND-6_FAMILY-4124";Tend="1667";Tstart="1550";shortTE="F";uid="53136250-9031-4a88-b497-a7f7ed76e030"
CM022881.1	RepeatMasker	RC/Helitron	2797160	2797326	1384	-	.	ID="RND-6_FAMILY-3129";Tend="376";Tstart="210";shortTE="F";uid="9cceb5db-dc08-4d2f-83f2-98295b1ac7d9"
CM022881.1	RepeatMasker	RC/Helitron	21434180	21434296	600	-	.	ID="RND-1_FAMILY-8";Tend="1446";Tstart="1327";shortTE="F";uid="108c63a3-95ab-45ef-8638-fcbe53749f7e"
CM022881.1	RepeatMasker	DNA/TcMar-Tc1	11227601	11228321	2333	-	.	ID="RND-6_FAMILY-6188";Tend="957";Tstart="247";shortTE="F";uid="fe9c03cf-599f-44be-8269-ab91085949f0"
CM022881.1	RepeatMasker	Unknown	3595410	3595543	1007	-	.	ID="RND-1_FAMILY-325";Tend="2282";Tstart="2149";shortTE="F";uid="4dade59c-7cef-4887-85a9-5ba947138f30"
CM022881.1	RepeatMasker	Unknown	22845437	22846073	3959	-	.	ID="RND-1_FAMILY-616";Tend="1571";Tstart="918";shortTE="F";uid="30e9b253-4f5b-4ce0-9434-4656347a5b9b"
CM022881.1	RepeatMasker	DNA/hAT-hATx	9001892	9002510	3786	-	.	ID="RND-1_FAMILY-405";Tend="1782";Tstart="1140";shortTE="F";uid="b011a0d5-fbd0-4d9e-aec9-d087924b3b64"
CM022881.1	RepeatMasker	DNA	1390403	1390715	1126	-	.	ID="RND-4_FAMILY-966";Tend="839";Tstart="547";shortTE="F";uid="de654814-16c1-41a9-9dfa-e662fb608980"
CM022881.1	RepeatMasker	DNA/TcMar-Tc1	7720225	7720777	422	-	.	ID="RND-1_FAMILY-730";TEgroup="ctg_8%7CRND-1_FAMILY-730%7C2";Tend="1305";Tstart="855";shortTE="T";uid="43d632e1-5d6e-4545-b486-c1b3e34de590"
CM022881.1	RepeatMasker	Unknown	9344753	9344907	728	-	.	ID="RND-2_FAMILY-22";Tend="1152";Tstart="1009";shortTE="F";uid="218bc620-dfb2-487b-ae01-ce13bf27f1fa"
CM022881.1	RepeatMasker	Unknown	8950441	8950617	1091	-	.	ID="RND-1_FAMILY-454";Tend="964";Tstart="788";shortTE="F";uid="c013abaa-806f-4529-8a45-1e253a289bc6"
CM022881.1	RepeatMasker	SINE/tRNA-RTE	17107018	17107365	2424	-	.	ID="RND-4_FAMILY-632";Tend="1107";Tstart="763";shortTE="F";uid="ec936e3c-7e8f-4b2a-b9ba-3e114aa21599"
CM022881.1	RepeatMasker	DNA/hAT	15381001	15381286	2228	-	.	ID="RND-1_FAMILY-436";Tend="1624";Tstart="1309";shortTE="F";uid="bccf7401-16df-4c88-a1ac-4a0c2f591b9b"
CM022881.1	RepeatMasker	Unknown	21624716	21624876	717	-	.	ID="RND-1_FAMILY-101";Tend="1868";Tstart="1696";shortTE="F";uid="e43f8b2f-2051-4df6-b254-21e30b69aa1b"
CM022881.1	RepeatMasker	Unknown	8926066	8926226	868	-	.	ID="RND-6_FAMILY-6615";Tend="1098";Tstart="904";shortTE="F";uid="9ed33a79-5546-449b-a8da-c3cafd702b8a"
CM022881.1	RepeatMasker	SINE/tRNA-RTE	27317385	27317704	2564	-	.	ID="RND-1_FAMILY-29";Tend="1137";Tstart="812";shortTE="F";uid="c379af1c-8ea2-4929-a3d8-1a83aa836347"
CM022881.1	RepeatMasker	RC/Helitron	14940218	14940431	789	-	.	ID="RND-1_FAMILY-234";Tend="2244";Tstart="2024";shortTE="F";uid="a164fd35-bfdb-48df-8a6b-a8f845026b82"
CM022881.1	RepeatMasker	LINE/I-Jockey	1168308	1169202	553	-	.	ID="RND-6_FAMILY-11818";TEgroup="ctg_8%7CRND-6_FAMILY-11818%7C1";Tend="1202";Tstart="163";shortTE="T";uid="f20551eb-d196-44b5-bd32-11bc1cee280a"
CM022881.1	RepeatMasker	Unknown	28009471	28009928	2905	-	.	ID="RND-4_FAMILY-132";Tend="1413";Tstart="952";shortTE="F";uid="fcbe0b3d-025f-4890-a948-c4cdc739bf38"
CM022881.1	RepeatMasker	RC/Helitron	21270053	21271143	7062	-	.	ID="RND-1_FAMILY-171";Tend="2662";Tstart="1534";shortTE="F";uid="d86a0cbe-cece-4772-a99a-be06148922b1"
CM022881.1	RepeatMasker	LINE/CR1	16018097	16018714	4531	-	.	ID="RND-1_FAMILY-885";Tend="1461";Tstart="812";shortTE="F";uid="18c7ee75-5006-4737-95f7-0988b74580c9"
CM022881.1	RepeatMasker	Unknown	28396328	28396441	912	-	.	ID="RND-1_FAMILY-152";Tend="1075";Tstart="962";shortTE="F";uid="0bc448ce-e293-4bb4-aa24-b0c3102907b6"
CM022881.1	RepeatMasker	Satellite	28993540	28993677	776	-	.	ID="RND-6_FAMILY-46";Tend="1324";Tstart="1183";shortTE="F";uid="01a11ba0-3aed-42c9-9689-fab7af18b278"
CM022881.1	RepeatMasker	Unknown	21197999	21198182	1346	-	.	ID="RND-1_FAMILY-133";Tend="1529";Tstart="1346";shortTE="F";uid="2f031c94-fb66-42f6-a539-51acc9556189"
CM022881.1	RepeatMasker	RC/Helitron	18320791	18321427	3039	-	.	ID="RND-1_FAMILY-95";Tend="1619";Tstart="896";shortTE="F";uid="478d55d6-29a7-469f-a9d9-b3442df8b3de"
CM022881.1	RepeatMasker	Unknown	7723414	7724217	5596	-	.	ID="RND-5_FAMILY-1354";Tend="1706";Tstart="936";shortTE="F";uid="fa19d700-5eb5-49fc-89ca-dc289b8e8e20"
CM022881.1	RepeatMasker	DNA/P	16582201	16582749	3586	-	.	ID="RND-5_FAMILY-2630";Tend="715";Tstart="156";shortTE="F";uid="4ea5e517-3657-4542-be18-4bf5f06d03e3"
CM022881.1	RepeatMasker	DNA/TcMar-Tc1	14469335	14469610	2381	-	.	ID="RND-6_FAMILY-6767";Tend="2004";Tstart="1729";shortTE="F";uid="aac8105b-737f-46f5-a031-c5ebd38d6046"
CM022881.1	RepeatMasker	LINE/R2	1286075	1287315	2846	-	.	ID="RND-6_FAMILY-10983";TEgroup="ctg_8%7CRND-6_FAMILY-10983%7C1";Tend="1384";Tstart="117";shortTE="F";uid="f817f01b-b934-46a0-bc43-3452672f6853"
CM022881.1	RepeatMasker	DNA/TcMar-Tc1	3154916	3155433	3451	-	.	ID="RND-1_FAMILY-376";Tend="1695";Tstart="1198";shortTE="F";uid="92594f68-a28d-4e0c-8ae0-0dc6150f32c4"
CM022881.1	RepeatMasker	Satellite	8141399	8141510	478	-	.	ID="RND-6_FAMILY-577";Tend="112";Tstart="1";shortTE="F";uid="f54ce1f9-1b04-475f-8b60-657de882f368"
CM022881.1	RepeatMasker	DNA/hAT-Tip100	26008860	26008977	617	-	.	ID="RND-1_FAMILY-936";Tend="2402";Tstart="2292";shortTE="F";uid="18ad1398-9201-462b-b46f-7848d9713f27"
CM022881.1	RepeatMasker	LINE/Dong-R4	4847320	4848095	6327	-	.	ID="RND-6_FAMILY-290";Tend="1577";Tstart="799";shortTE="F";uid="db529c40-db30-4ea7-8443-8f5fbdb02144"
CM022881.1	RepeatMasker	Unknown	3331849	3331978	1043	-	.	ID="RND-6_FAMILY-2803";Tend="1041";Tstart="916";shortTE="F";uid="55d4b56d-2503-40b2-8e5b-7c751382ca35"
CM022881.1	RepeatMasker	Unknown	19746626	19746767	922	-	.	ID="RND-6_FAMILY-3656";Tend="1056";Tstart="920";shortTE="F";uid="33097c1e-d636-418d-a7c8-3bcf2151aeb9"
CM022881.1	RepeatMasker	Satellite	8472918	8473055	549	-	.	ID="RND-6_FAMILY-46";Tend="1420";Tstart="1274";shortTE="F";uid="b4b3b352-3698-43fd-b1b0-878c58059e52"
CM022881.1	RepeatMasker	RC/Helitron	4269394	4269503	741	-	.	ID="RND-1_FAMILY-6";Tend="1951";Tstart="1842";shortTE="F";uid="37351107-0a68-4335-9f04-30362f0b2083"
CM022881.1	RepeatMasker	DNA/hAT-Tip100	23626722	23626856	551	-	.	ID="rnd-5_family-697";Tend="1021";Tstart="860";shortTE="F";uid="b8397d41-0fb8-4cc9-8051-18cc623cae13"
CM022881.1	RepeatMasker	Unknown	26168407	26168519	445	-	.	ID="RND-4_FAMILY-859";Tend="1090";Tstart="965";shortTE="F";uid="a73d975a-22e7-48a2-8a8a-c27935173ac1"
CM022881.1	RepeatMasker	DNA/TcMar-Tc1	9183286	9183551	1061	-	.	ID="RND-1_FAMILY-698";TEgroup="ctg_8%7CRND-1_FAMILY-698%7C2";Tend="1393";Tstart="852";shortTE="F";uid="9504b12c-0d93-4dd2-9b0c-8661308e150a"
CM022881.1	RepeatMasker	Unknown	664699	665076	1324	-	.	ID="RND-1_FAMILY-233";Tend="1376";Tstart="985";shortTE="F";uid="2a6b3e8a-f07b-47a2-be27-9c8a44134782"
CM022881.1	RepeatMasker	Unknown	14955862	14956066	1052	-	.	ID="RND-6_FAMILY-713";Tend="895";Tstart="722";shortTE="F";uid="a52b4b97-7f9e-4730-97dc-8702729f6490"
CM022881.1	RepeatMasker	LINE/R1-LOA	28548979	28549259	1828	-	.	ID="RND-1_FAMILY-938";Tend="917";Tstart="624";shortTE="F";uid="2b836510-53c9-4179-9b74-5e7781cd7c85"
CM022881.1	RepeatMasker	DNA/PIF-Spy	24064938	24065352	684	-	.	ID="RND-4_FAMILY-830";TEgroup="ctg_8%7CRND-4_FAMILY-830%7C2";Tend="1186";Tstart="992";shortTE="F";uid="5010ddcb-858a-4c80-80ec-8acadbfab89b"
CM022881.1	RepeatMasker	SINE/tRNA-RTE	28785069	28785399	1918	-	.	ID="RND-4_FAMILY-384";Tend="1179";Tstart="843";shortTE="F";uid="a9659349-9ca7-4799-a197-cbe97386c89b"
CM022881.1	RepeatMasker	Unknown	9867507	9867768	1941	-	.	ID="RND-6_FAMILY-7290";Tend="1425";Tstart="1163";shortTE="F";uid="dfb47ef7-6514-4b70-8391-ecae9698feaa"
CM022881.1	RepeatMasker	RC/Helitron	25744269	25744611	1921	-	.	ID="RND-6_FAMILY-6367";Tend="1227";Tstart="852";shortTE="F";uid="607a99fe-2d09-48cc-81f9-31d8b69ac843"
CM022881.1	RepeatMasker	Unknown	3078326	3079156	5005	-	.	ID="RND-1_FAMILY-597";Tend="1673";Tstart="864";shortTE="F";uid="8e42a19e-6978-46ab-b1d8-9577368926bf"
CM022881.1	RepeatMasker	Unknown	10626233	10626499	1094	-	.	ID="RND-1_FAMILY-581";Tend="1192";Tstart="893";shortTE="F";uid="d2a9defa-9082-4278-93df-331087e66231"
CM022881.1	RepeatMasker	Unknown	762458	762627	1298	-	.	ID="RND-4_FAMILY-1951";Tend="983";Tstart="814";shortTE="F";uid="8bb0b240-0e97-4067-8c11-d94393f01b5c"
CM022881.1	RepeatMasker	Unknown	9876128	9876335	909	-	.	ID="RND-1_FAMILY-49";Tend="1157";Tstart="944";shortTE="F";uid="4ce5ed89-9591-46db-a9d0-58daf9cfca44"
CM022881.1	RepeatMasker	Unknown	3007344	3007634	2007	-	.	ID="RND-6_FAMILY-3995";Tend="1441";Tstart="1110";shortTE="F";uid="601100c4-94ea-4ac2-a6ee-7937780bf388"
CM022881.1	RepeatMasker	DNA/TcMar-Tc1	20826691	20826974	795	-	.	ID="MARINER-13_CFL";Tend="1299";Tstart="1015";shortTE="F";uid="fe5e0354-9c0b-4724-a206-9605e30f8e08"
CM022881.1	RepeatMasker	DNA/TcMar-Tc1	18373424	18374982	2640	-	.	ID="RND-5_FAMILY-1306";TEgroup="ctg_8%7CRND-5_FAMILY-1306%7C7";Tend="1784";Tstart="360";shortTE="F";uid="8eb6ba08-f762-4417-819c-e35c96da8540"
CM022881.1	RepeatMasker	DNA/TcMar-Tc1	9860651	9860768	520	-	.	ID="RND-5_FAMILY-101";Tend="977";Tstart="820";shortTE="F";uid="2763faec-707d-4a62-af99-762dd65f2e82"
CM022881.1	RepeatMasker	Unknown	30016135	30016452	2381	-	.	ID="RND-1_FAMILY-294";Tend="1580";Tstart="1263";shortTE="F";uid="cde152a0-3655-4cca-b6e9-bf5d90e76348"
CM022881.1	RepeatMasker	DNA/TcMar-Tc1	7547787	7548169	1739	-	.	ID="RND-1_FAMILY-114";Tend="1711";Tstart="1310";shortTE="F";uid="d4264dd3-44bb-46c1-821e-d686f46d9518"
CM022881.1	RepeatMasker	Satellite	21498303	21498578	2260	-	.	ID="RND-6_FAMILY-577";Tend="1298";Tstart="1019";shortTE="F";uid="569eb335-e838-4dbc-a87b-c79db0083b44"
CM022881.1	RepeatMasker	Unknown	28909987	28910576	4735	-	.	ID="RND-1_FAMILY-845";Tend="1563";Tstart="962";shortTE="F";uid="e2670083-5886-4e9b-85ad-74a61ca9055f"
CM022881.1	RepeatMasker	LINE/RTE-RTE	19247998	19248545	3793	-	.	ID="RND-6_FAMILY-1788";Tend="1435";Tstart="886";shortTE="F";uid="b4d98e3d-7330-48d1-acd5-569cd8ef5cb1"
CM022881.1	RepeatMasker	LINE/Penelope	24722592	24722723	553	-	.	ID="RND-5_FAMILY-2484";Tend="129";Tstart="2";shortTE="F";uid="6de1e1d6-dd25-45ad-9765-6bd309a3236d"
CM022881.1	RepeatMasker	Unknown	17723735	17723868	1093	-	.	ID="RND-6_FAMILY-2803";Tend="1045";Tstart="917";shortTE="F";uid="1d20a21b-e7b2-4f2d-91c9-1728fff08f47"
CM022881.1	RepeatMasker	DNA/TcMar-Tc1	28025210	28025400	1371	-	.	ID="RND-1_FAMILY-377";Tend="786";Tstart="579";shortTE="F";uid="b96355e1-b16b-4101-a96b-c4721201c7ca"
CM022881.1	RepeatMasker	Unknown	223603	224465	7294	-	.	ID="RND-1_FAMILY-294";Tend="1770";Tstart="899";shortTE="F";uid="c151067b-2328-45f5-aeb8-86fb377d4652"
CM022881.1	RepeatMasker	Unknown	30280892	30281176	1585	-	.	ID="RND-5_FAMILY-502";Tend="1300";Tstart="1010";shortTE="F";uid="ca88b96e-1f12-4330-8893-87ebe85b462d"
CM022881.1	RepeatMasker	Satellite	25197016	25197275	2048	-	.	ID="RND-6_FAMILY-577";Tend="1296";Tstart="1037";shortTE="F";uid="24ea4ce8-64ad-4def-9808-4302fab84638"
CM022881.1	RepeatMasker	Unknown	6821909	6822096	1238	-	.	ID="RND-6_FAMILY-7290";Tend="1408";Tstart="1205";shortTE="F";uid="885b95c0-e3a1-44bf-a952-5d933c8dcd02"
CM022881.1	RepeatMasker	Unknown	8308717	8308834	434	-	.	ID="RND-1_FAMILY-179";Tend="926";Tstart="805";shortTE="F";uid="07db18d0-8088-4bef-9e1f-66cb5f5c69e7"
CM022881.1	RepeatMasker	Unknown	7816841	7817072	788	-	.	ID="RND-4_FAMILY-737";Tend="1724";Tstart="1435";shortTE="F";uid="6e8f36ec-81cf-4968-a48d-26a55516e864"
CM022881.1	RepeatMasker	RC/Helitron	811920	812300	3113	-	.	ID="RND-6_FAMILY-12178";Tend="1338";Tstart="957";shortTE="F";uid="401a698b-df08-4a64-a883-2797fdc16910"
CM022881.1	RepeatMasker	Unknown	28148778	28149141	1040	-	.	ID="RND-6_FAMILY-10514";TEgroup="ctg_8%7CRND-6_FAMILY-10514%7C2";Tend="1258";Tstart="1118";shortTE="F";uid="f81ecd81-1a5e-4db8-8caf-7f25d066daea"
CM022881.1	RepeatMasker	LINE/I	6776662	6776848	605	-	.	ID="RND-1_FAMILY-786";Tend="1728";Tstart="1529";shortTE="F";uid="74566368-a457-4597-9255-b0ff9761f63e"
CM022881.1	RepeatMasker	DNA/Ginger-2	26948052	26948314	1776	-	.	ID="RND-1_FAMILY-305";Tend="1067";Tstart="808";shortTE="F";uid="23bdd030-cfaf-480e-9101-bd014d36a6a3"
CM022881.1	RepeatMasker	DNA/TcMar-Tc1	11830881	11831369	582	-	.	ID="MARINER-8_BM";Tend="1366";Tstart="840";shortTE="F";uid="ec103ca8-a686-4179-8d2e-ab4dd7854524"
CM022881.1	RepeatMasker	Unknown	29082006	29082224	1231	-	.	ID="RND-6_FAMILY-8473";Tend="2887";Tstart="2662";shortTE="F";uid="5935e7e2-c5d8-46b3-8e8d-d6116195a5ae"
CM022881.1	RepeatMasker	Unknown	16315399	16315517	688	-	.	ID="RND-1_FAMILY-116";Tend="1123";Tstart="980";shortTE="F";uid="b512f3b9-284c-4a2c-aac5-9586b7c8c075"
CM022881.1	RepeatMasker	Satellite	21478866	21478987	681	-	.	ID="RND-6_FAMILY-577";Tend="1032";Tstart="910";shortTE="F";uid="b8329ac2-e008-47c7-9437-a1a298f1219d"
CM022881.1	RepeatMasker	DNA/CMC-Chapaev-3	21446481	21446835	1825	-	.	ID="RND-5_FAMILY-2511";Tend="1358";Tstart="977";shortTE="F";uid="06859866-9748-4eb2-8e60-fe9d00efef06"
CM022881.1	RepeatMasker	RC/Helitron	21851978	21852157	1012	-	.	ID="RND-4_FAMILY-2756";Tend="1092";Tstart="914";shortTE="F";uid="0ad3d931-d61e-4dfc-bd6b-2019888919f0"
CM022881.1	RepeatMasker	DNA/hAT-Tip100	28395420	28395591	1311	-	.	ID="RND-6_FAMILY-557";Tend="1362";Tstart="1176";shortTE="F";uid="8bf3b779-a40a-40f4-8c2a-cba98ee8b04a"
CM022881.1	RepeatMasker	Unknown	25528297	25528812	3844	-	.	ID="RND-6_FAMILY-3656";Tend="1556";Tstart="1053";shortTE="F";uid="6cd7e5bf-b1e1-46db-b7eb-feb97a427385"
CM022881.1	RepeatMasker	Unknown	3524883	3525206	2025	-	.	ID="RND-6_FAMILY-2918";Tend="1495";Tstart="1156";shortTE="F";uid="2fa58462-3deb-4efa-bab3-66521f2e01af"
CM022881.1	RepeatMasker	Unknown	16151324	16151776	2155	-	.	ID="RND-5_FAMILY-277";Tend="1232";Tstart="731";shortTE="F";uid="ebf904c0-e5c8-4e9c-a529-3c35354a57e2"
CM022881.1	RepeatMasker	Unknown	21769858	21770900	7341	-	.	ID="RND-1_FAMILY-741";Tend="1634";Tstart="625";shortTE="F";uid="1553c5a5-c32a-485d-84a8-7376549c4918"
CM022881.1	RepeatMasker	DNA/TcMar-Mariner	20367715	20368064	571	-	.	ID="MARINER-14_RPR";Tend="1317";Tstart="868";shortTE="F";uid="d08a2007-9f3e-4fad-aa8e-16e220621263"
CM022881.1	RepeatMasker	DNA/TcMar-Tc1	22853038	22853171	401	-	.	ID="RND-1_FAMILY-377";Tend="1414";Tstart="1293";shortTE="F";uid="4b56aaa0-8083-4a96-ad09-3743b9ab59e3"
CM022881.1	RepeatMasker	Unknown	13420039	13420144	618	-	.	ID="RND-6_FAMILY-524";Tend="1320";Tstart="1206";shortTE="F";uid="3c5f2061-12a5-4d10-8e4f-ef766810621b"
CM022881.1	RepeatMasker	DNA	22941267	22942001	5777	-	.	ID="RND-1_FAMILY-40";Tend="2697";Tstart="1879";shortTE="F";uid="9ee503de-cedb-43d0-be37-d9040ea572d3"
CM022881.1	RepeatMasker	Unknown	26404153	26404759	2482	-	.	ID="RND-1_FAMILY-49";Tend="1621";Tstart="964";shortTE="F";uid="2f95745c-c523-4229-b2b9-2a9603533d74"
CM022881.1	RepeatMasker	Unknown	2002009	2002159	1133	-	.	ID="RND-6_FAMILY-10370";Tend="360";Tstart="210";shortTE="F";uid="249f1365-6e3c-41c3-b1b7-7a3714262877"
CM022881.1	RepeatMasker	Unknown	16884667	16885232	1768	-	.	ID="RND-6_FAMILY-2337";Tend="1274";Tstart="753";shortTE="F";uid="464a5ee1-0881-469d-89f4-20194e11f037"
CM022881.1	RepeatMasker	Unknown	7600672	7600836	868	-	.	ID="RND-1_FAMILY-485";Tend="1250";Tstart="1100";shortTE="F";uid="99c071a4-e80d-42dc-a539-1a416fe9981d"
CM022881.1	RepeatMasker	Unknown	2585104	2585335	711	-	.	ID="RND-6_FAMILY-1416";Tend="1376";Tstart="1147";shortTE="F";uid="f9ce91ae-a6ab-4558-9437-ea5d475acc59"
CM022881.1	RepeatMasker	RC/Helitron	29365032	29365290	1981	-	.	ID="RND-1_FAMILY-270";Tend="1171";Tstart="908";shortTE="F";uid="88b192ca-2f1f-453c-862b-07a087974d9f"
CM022881.1	RepeatMasker	Unknown	11031026	11031181	665	-	.	ID="RND-6_FAMILY-87";Tend="1212";Tstart="1046";shortTE="F";uid="790822a0-6d83-4729-9827-74382a1f06e1"
CM022881.1	RepeatMasker	LINE/L2	23329345	23330445	9343	-	.	ID="RND-1_FAMILY-1078";Tend="1922";Tstart="818";shortTE="F";uid="7e6cb544-3293-4c1d-a653-fbadc165e9cc"
CM022881.1	RepeatMasker	DNA/TcMar-Mariner	27959424	27960135	4848	-	.	ID="RND-1_FAMILY-346";Tend="1694";Tstart="960";shortTE="F";uid="90b86a35-d4ce-44f5-895a-0e9d5021d051"
CM022881.1	RepeatMasker	LINE/I-Jockey	29593466	29593643	803	-	.	ID="RND-5_FAMILY-870";Tend="1372";Tstart="1195";shortTE="F";uid="71922189-28a8-496b-8fae-70f74ba1517e"
CM022881.1	RepeatMasker	DNA/hAT-Ac	14367938	14368068	802	-	.	ID="RND-1_FAMILY-18";Tend="1024";Tstart="894";shortTE="F";uid="53bbed34-1631-4aba-8620-73c8c759bb93"
CM022881.1	RepeatMasker	SINE/tRNA-RTE	17875012	17875230	1644	-	.	ID="RND-1_FAMILY-48";Tend="1183";Tstart="966";shortTE="F";uid="c8bf140c-0b12-4464-9324-98deff084bab"
CM022881.1	RepeatMasker	Unknown	16235925	16236172	1357	-	.	ID="RND-4_FAMILY-176";Tend="1171";Tstart="924";shortTE="F";uid="36f099a3-0091-4ca2-a494-062bcda195aa"
CM022881.1	RepeatMasker	Unknown	2739382	2739712	1430	-	.	ID="RND-6_FAMILY-154";Tend="1565";Tstart="1215";shortTE="F";uid="2779f7f1-0e79-4cfe-b911-2469149e97d3"
CM022881.1	RepeatMasker	Unknown	2401167	2401300	850	-	.	ID="RND-1_FAMILY-203";Tend="867";Tstart="732";shortTE="F";uid="16645901-18f9-4f36-900c-033b8b6940cb"
CM022881.1	RepeatMasker	Unknown	17460274	17460420	1006	-	.	ID="RND-6_FAMILY-92";Tend="1442";Tstart="1294";shortTE="F";uid="d4c066d3-3c4a-435b-820d-bb65c2a5de5a"
CM022881.1	RepeatMasker	DNA/hAT-Blackjack	6513461	6513996	3158	-	.	ID="RND-1_FAMILY-555";Tend="1536";Tstart="930";shortTE="F";uid="8487d6b8-91f5-47dc-ac0d-5b8aa3082409"
CM022881.1	RepeatMasker	RC/Helitron	20463686	20463840	903	-	.	ID="RND-6_FAMILY-4124";Tend="1533";Tstart="1378";shortTE="F";uid="2f5cdd14-01b6-4515-9d26-4c68797f7962"
CM022881.1	RepeatMasker	Unknown	29866386	29866498	635	-	.	ID="RND-1_FAMILY-256";Tend="1252";Tstart="1131";shortTE="F";uid="838759fb-00c2-48a9-b27f-e87837ada228"
CM022881.1	RepeatMasker	Unknown	5757593	5757806	1056	-	.	ID="RND-4_FAMILY-132";Tend="1197";Tstart="953";shortTE="F";uid="3f10bb03-d852-4cf4-99d0-ac832c338e20"
CM022881.1	RepeatMasker	LINE/L2	3602616	3602989	2050	-	.	ID="RND-1_FAMILY-900";Tend="1054";Tstart="666";shortTE="F";uid="0b5e39a4-7ff6-42fa-a061-63d533ca503f"
CM022881.1	RepeatMasker	Unknown	25458950	25459223	1969	-	.	ID="RND-6_FAMILY-1750";Tend="1075";Tstart="806";shortTE="F";uid="0c122434-d598-460c-8a24-61db68572657"
CM022881.1	RepeatMasker	RC/Helitron	14768394	14768544	528	-	.	ID="RND-6_FAMILY-5746";Tend="1467";Tstart="1325";shortTE="F";uid="12120df9-c693-41ec-a9d6-52a4b7943bcf"
CM022881.1	RepeatMasker	Unknown	21245553	21245685	671	-	.	ID="RND-6_FAMILY-1416";Tend="1357";Tstart="1228";shortTE="F";uid="af57416b-cf80-41df-8d97-d4a8fae22cb8"
CM022881.1	RepeatMasker	DNA/TcMar-Tc1	13855628	13856010	1673	-	.	ID="RND-6_FAMILY-5606";Tend="1505";Tstart="1092";shortTE="F";uid="63234030-a635-4d0b-9a22-284ecbfa76b6"
CM022881.1	RepeatMasker	RC/Helitron	9847130	9847478	907	-	.	ID="RND-6_FAMILY-5746";Tend="2467";Tstart="2130";shortTE="F";uid="af0052b6-19d4-4186-97d7-6e6d52c772c2"
CM022881.1	RepeatMasker	DNA/hAT-Charlie	3410970	3411501	3900	-	.	ID="RND-1_FAMILY-993";Tend="1400";Tstart="846";shortTE="F";uid="531cb0f3-c4ff-40ca-a0d7-ba554334c5b0"
CM022881.1	RepeatMasker	Unknown	9970996	9971545	4043	-	.	ID="RND-5_FAMILY-2990";Tend="1387";Tstart="835";shortTE="F";uid="ff7d703d-ced7-4df3-85c6-035523da50d3"
CM022881.1	RepeatMasker	Unknown	28826395	28826702	1631	-	.	ID="RND-6_FAMILY-6755";Tend="1538";Tstart="1093";shortTE="F";uid="d614b0e3-642b-4b41-826e-bd5ca5c62309"
CM022881.1	RepeatMasker	DNA/hAT-Tip100	2522182	2522568	2276	-	.	ID="RND-1_FAMILY-217";Tend="1303";Tstart="844";shortTE="F";uid="72dd9ad4-3e88-4179-802f-5351d80f3276"
CM022881.1	RepeatMasker	DNA/hAT-Tip100	7589153	7589557	2166	-	.	ID="RND-1_FAMILY-217";Tend="1303";Tstart="845";shortTE="F";uid="e4989d90-9aef-4657-91c7-672162739e54"
CM022881.1	RepeatMasker	Unknown	18281918	18283239	4994	-	.	ID="RND-6_FAMILY-1126";Tend="1918";Tstart="480";shortTE="F";uid="85ebcad5-386a-48f9-88ff-376e7a44d65a"
CM022881.1	RepeatMasker	Unknown	12963956	12964226	1874	-	.	ID="RND-1_FAMILY-91";Tend="1155";Tstart="875";shortTE="F";uid="893f309d-f5ac-44d1-bd6f-af38eb3edb9e"
CM022881.1	RepeatMasker	Unknown	27263114	27263379	1026	-	.	ID="RND-1_FAMILY-518";Tend="958";Tstart="699";shortTE="F";uid="b78cd800-2c06-4760-9639-aed5b3b6066f"
CM022881.1	RepeatMasker	DNA/hAT-Tip100	23558545	23558723	1404	-	.	ID="RND-1_FAMILY-217";Tend="1025";Tstart="845";shortTE="F";uid="3267d328-2ba2-4ae2-8cff-66e75d884447"
CM022881.1	RepeatMasker	Unknown	10770726	10770859	619	-	.	ID="RND-1_FAMILY-441";Tend="1088";Tstart="952";shortTE="F";uid="cbf3d9fe-8daa-43e1-97a2-450b96de5a2c"
CM022881.1	RepeatMasker	SINE/tRNA-RTE	23898502	23898661	1017	-	.	ID="RND-1_FAMILY-65";Tend="1070";Tstart="910";shortTE="F";uid="8a939c77-b18b-4deb-84d0-6e2ccb0481a5"
CM022881.1	RepeatMasker	SINE/MIR	28125077	28125330	1535	-	.	ID="RND-1_FAMILY-44";Tend="1182";Tstart="873";shortTE="F";uid="d8314202-16de-45fb-80c8-014365810bfa"
CM022881.1	RepeatMasker	Unknown	4901409	4901558	888	-	.	ID="RND-6_FAMILY-6615";Tend="1044";Tstart="890";shortTE="F";uid="939cbe44-aee1-4516-807f-3131a95f1733"
CM022881.1	RepeatMasker	RC/Helitron	19829202	19829329	640	-	.	ID="RND-4_FAMILY-1";Tend="601";Tstart="474";shortTE="F";uid="6ccfd253-a0de-429d-bd30-708116a34f89"
CM022881.1	RepeatMasker	DNA/TcMar-Tc1	12199446	12199598	727	-	.	ID="RND-5_FAMILY-6";Tend="1450";Tstart="1295";shortTE="F";uid="602c6e6c-6f82-41ae-8b71-8882a5858192"
CM022881.1	RepeatMasker	DNA/TcMar-Tc1	12479107	12479337	1012	-	.	ID="MARINER-12_HSAL";Tend="223";Tstart="1";shortTE="F";uid="22e4b1e3-1d16-469c-b7fd-49ef3a50415f"
CM022881.1	RepeatMasker	SINE/MIR	27358065	27358245	433	-	.	ID="RND-1_FAMILY-44";Tend="1175";Tstart="989";shortTE="F";uid="4cc21060-2cef-4b85-a3a1-92b1cda22080"
CM022881.1	RepeatMasker	Satellite	20335157	20335320	1058	-	.	ID="RND-6_FAMILY-577";Tend="919";Tstart="761";shortTE="F";uid="9dbfc04c-0612-4a71-9be0-41293e30cf7b"
CM022881.1	RepeatMasker	RC/Helitron	17820699	17820803	769	-	.	ID="RND-1_FAMILY-496";Tend="1031";Tstart="927";shortTE="F";uid="955d98f3-004b-4c5b-8e98-883f0ee0504f"
CM022881.1	RepeatMasker	Unknown	19577075	19577542	2419	-	.	ID="RND-6_FAMILY-1582";Tend="1146";Tstart="677";shortTE="F";uid="81fe0331-487c-465c-9279-491aa779cabb"
CM022881.1	RepeatMasker	RC/Helitron	15555894	15556199	1672	-	.	ID="RND-1_FAMILY-50";Tend="1178";Tstart="886";shortTE="F";uid="7271b9a4-546c-4b69-a212-faf2eb7168cf"
CM022881.1	RepeatMasker	Unknown	1702271	1702805	2625	-	.	ID="RND-6_FAMILY-7358";Tend="2458";Tstart="1812";shortTE="F";uid="c57be7b3-cfef-449d-8a62-8dfd86c1aeb4"
CM022881.1	RepeatMasker	LTR/Gypsy	13676829	13676986	918	-	.	ID="RND-6_FAMILY-8386";Tend="2124";Tstart="1770";shortTE="F";uid="c9c2c5d7-5b78-4ea1-9bcf-34d1f300f1b0"
CM022881.1	RepeatMasker	Unknown	9919394	9920207	1024	-	.	ID="RND-1_FAMILY-92";Tend="1797";Tstart="951";shortTE="F";uid="847c3a25-cd32-488a-a837-e4c77cdeb396"
CM022881.1	RepeatMasker	LINE/R2	12988427	12988732	721	-	.	ID="RND-6_FAMILY-10983";TEgroup="ctg_8%7CRND-6_FAMILY-10983%7C2";Tend="1157";Tstart="538";shortTE="T";uid="9d524659-4615-4d77-8294-66aec4b691e6"
CM022881.1	RepeatMasker	SINE/5S	24518710	24518864	519	-	.	ID="RND-5_FAMILY-710";Tend="1150";Tstart="1007";shortTE="F";uid="edb8c0e0-9886-4b01-9f22-a34ed8d7f558"
CM022881.1	RepeatMasker	Unknown	3763245	3763754	2363	-	.	ID="RND-1_FAMILY-52";Tend="1465";Tstart="961";shortTE="F";uid="3969be39-46bf-41df-aba0-1101959317e1"
CM022881.1	RepeatMasker	DNA/hAT-Tip100	4581908	4582024	1877	-	.	ID="RND-4_FAMILY-2323";Tend="2369";Tstart="1801";shortTE="F";uid="23f425b6-c3e0-49e2-93d9-8a265b34404d"
CM022881.1	RepeatMasker	Unknown	23641060	23641203	401	-	.	ID="RND-1_FAMILY-81";Tend="1576";Tstart="1437";shortTE="F";uid="146c3893-48f7-47b7-84b4-cbb709d8265f"
CM022881.1	RepeatMasker	LINE/Dong-R4	21888633	21889448	5484	-	.	ID="RND-6_FAMILY-2216";Tend="2704";Tstart="1764";shortTE="F";uid="6235a1da-8bb9-4289-9b7d-79e8e64ca762"
CM022881.1	RepeatMasker	DNA/TcMar-Tc1	23773178	23773881	5209	-	.	ID="RND-4_FAMILY-1141";Tend="1308";Tstart="605";shortTE="F";uid="b34452f4-9a23-42e9-8a56-c66629458ac4"
CM022881.1	RepeatMasker	Unknown	23242231	23242699	485	-	.	ID="RND-1_FAMILY-497";TEgroup="ctg_8%7CRND-1_FAMILY-497%7C8";Tend="1557";Tstart="912";shortTE="T";uid="576f3e30-305f-4068-bd4d-cd2533a99545"
CM022881.1	RepeatMasker	Unknown	5469503	5469987	3550	-	.	ID="RND-1_FAMILY-558";Tend="1425";Tstart="944";shortTE="F";uid="d154e1ca-4fff-43d6-99e9-b2ea47b17d02"
CM022881.1	RepeatMasker	DNA/CMC-Chapaev-3	23970878	23971189	1684	-	.	ID="RND-6_FAMILY-2378";Tend="1298";Tstart="918";shortTE="F";uid="d4d0f144-c580-4c82-9fbf-6027a73685b2"
CM022881.1	RepeatMasker	LINE/L2	11202297	11203810	619	-	.	ID="RND-1_FAMILY-361";TEgroup="ctg_8%7CRND-1_FAMILY-361%7C1";Tend="1379";Tstart="749";shortTE="F";uid="7cc27e14-e9ed-48c2-b979-889d298eaddd"
CM022881.1	RepeatMasker	LTR/Gypsy	4989131	4989342	779	-	.	ID="RND-6_FAMILY-1213";TEgroup="ctg_8%7CRND-6_FAMILY-1213%7C2";Tend="1212";Tstart="1076";shortTE="F";uid="6feec8bc-ecc7-4253-9cba-7a4a66261e7e"
CM022881.1	RepeatMasker	DNA/TcMar-Tc1	24217663	24217990	418	-	.	ID="RND-6_FAMILY-783";TEgroup="ctg_8%7CRND-6_FAMILY-783%7C26";Tend="1335";Tstart="764";shortTE="T";uid="e01105e9-c928-471b-b014-ce03ed40b3da"
CM022881.1	RepeatMasker	Unknown	17600428	17601066	2625	-	.	ID="RND-1_FAMILY-28";Tend="1153";Tstart="91";shortTE="F";uid="fe1e6cc0-da27-45d8-8d44-e900d078b365"
CM022881.1	RepeatMasker	DNA/hAT-Tip100	610217	610349	473	-	.	ID="RND-1_FAMILY-585";Tend="1770";Tstart="1650";shortTE="F";uid="ad92b852-ff6c-46ba-9f4d-0e728c03f91a"
CM022881.1	RepeatMasker	Unknown	3571948	3572317	446	-	.	ID="RND-1_FAMILY-591";TEgroup="ctg_8%7CRND-1_FAMILY-591%7C1";Tend="998";Tstart="870";shortTE="F";uid="c19cd35d-03da-4920-9c5f-9c88618ab34b"
CM022881.1	RepeatMasker	LINE/RTE-BovB	12907765	12907923	817	-	.	ID="RND-1_FAMILY-30";Tend="966";Tstart="797";shortTE="F";uid="a2ec680d-f593-47a5-be87-16d883a5066b"
CM022881.1	RepeatMasker	SINE/tRNA-RTE	16460336	16460501	691	-	.	ID="RND-4_FAMILY-384";Tend="1055";Tstart="860";shortTE="F";uid="c6c2f67b-70b6-4ffb-bf0e-5b1c3ca8d92e"
CM022881.1	RepeatMasker	DNA/hAT-Ac	12650027	12650296	1862	-	.	ID="RND-1_FAMILY-18";Tend="2170";Tstart="1916";shortTE="F";uid="f6c24a15-203a-4674-a856-27ff4ce28932"
CM022881.1	RepeatMasker	RC/Helitron	10186119	10186344	1773	-	.	ID="RND-6_FAMILY-317";Tend="1165";Tstart="935";shortTE="F";uid="4f4c2f0c-4efe-4fa8-939d-13dd4febd681"
CM022881.1	RepeatMasker	RC/Helitron	21268322	21268530	1287	-	.	ID="RND-5_FAMILY-289";Tend="315";Tstart="109";shortTE="F";uid="dc051b18-c950-45b8-9dfe-6bdc8eada99c"
CM022881.1	RepeatMasker	LINE/L2	16697968	16698143	998	-	.	ID="RND-6_FAMILY-7684";Tend="1250";Tstart="1079";shortTE="F";uid="e9e3afe3-27f6-4e43-b9f0-489d1861dac7"
CM022881.1	RepeatMasker	RC/Helitron	21112892	21113032	943	-	.	ID="RND-6_FAMILY-20544";Tend="1520";Tstart="1383";shortTE="F";uid="b8e8d530-93d4-4241-ac54-72a28d00cace"
CM022881.1	RepeatMasker	DNA/TcMar-Tc1	13256809	13257013	610	-	.	ID="RND-1_FAMILY-1118";Tend="1435";Tstart="1171";shortTE="F";uid="94f9100e-b4aa-49e0-94db-beafb840665d"
CM022881.1	RepeatMasker	DNA/TcMar-Tc1	11697703	11698088	3125	-	.	ID="RND-1_FAMILY-288";Tend="1533";Tstart="1153";shortTE="F";uid="388ab3b2-2775-4449-af50-7e92b6f4a376"
CM022881.1	RepeatMasker	Unknown	11970168	11970356	642	-	.	ID="RND-4_FAMILY-4275";TEgroup="ctg_8%7CRND-4_FAMILY-4275%7C5";Tend="1086";Tstart="927";shortTE="T";uid="d76cabda-436d-43a0-9535-7fee3aeae4ad"
CM022881.1	RepeatMasker	LTR/Pao	15983856	15985591	10665	-	.	ID="RND-6_FAMILY-868";Tend="1817";Tstart="116";shortTE="F";uid="bcba3c61-49f9-46d4-8da2-bc2db48ffa95"
CM022881.1	RepeatMasker	Unknown	6352431	6353033	3801	-	.	ID="RND-4_FAMILY-132";Tend="1525";Tstart="946";shortTE="F";uid="f30b2289-8189-4fa3-a0ab-4f8203e25a58"
CM022881.1	RepeatMasker	DNA/TcMar-Tc1	25753068	25753204	915	-	.	ID="rnd-1_family-658";Tend="876";Tstart="730";shortTE="F";uid="4ac610c9-5f24-4262-81ad-37a46ca0ce97"
CM022881.1	RepeatMasker	Unknown	17255156	17255282	712	-	.	ID="RND-5_FAMILY-1590";Tend="1693";Tstart="1564";shortTE="F";uid="8eec6ab4-0ea3-49e4-bffd-e095591ea4f7"
CM022881.1	RepeatMasker	DNA/TcMar-Tc1	21004927	21005234	580	-	.	ID="mariner-32_lmi";Tend="835";Tstart="248";shortTE="F";uid="e0759ef1-aaae-4d6d-94b7-6aa1407e6c65"
CM022881.1	RepeatMasker	Unknown	5367261	5368443	8504	-	.	ID="RND-1_FAMILY-865";Tend="1862";Tstart="667";shortTE="F";uid="519ca30b-714d-4071-aa76-083a93959e64"
CM022881.1	RepeatMasker	RC/Helitron	21261154	21261452	1795	-	.	ID="RND-4_FAMILY-77";Tend="2211";Tstart="1931";shortTE="F";uid="3eb180b7-479b-4493-87d9-b44bc847d61a"
CM022881.1	RepeatMasker	SINE/tRNA-RTE	9334694	9334885	735	-	.	ID="RND-6_FAMILY-1330";Tend="1119";Tstart="927";shortTE="F";uid="2110a7b3-eeb3-4f29-b971-f0ec18cbe362"
CM022881.1	RepeatMasker	Unknown	26001405	26001712	2222	-	.	ID="RND-1_FAMILY-67";Tend="2044";Tstart="1736";shortTE="F";uid="a8f224bf-c880-4526-a7c2-b4241a32d3df"
CM022881.1	RepeatMasker	Unknown	22878830	22879154	2490	-	.	ID="RND-1_FAMILY-606";Tend="1265";Tstart="935";shortTE="F";uid="87aeb7c2-2c89-4835-907f-41caee741c1c"
CM022881.1	RepeatMasker	Unknown	8750572	8751372	6242	-	.	ID="RND-5_FAMILY-1793";Tend="2010";Tstart="1201";shortTE="F";uid="b0a0872a-b923-4498-b3f9-1ea08d0ee895"
CM022881.1	RepeatMasker	Unknown	22263705	22263818	748	-	.	ID="RND-1_FAMILY-266";Tend="1390";Tstart="1277";shortTE="F";uid="4385e472-d2d9-41a2-96b4-813869c2b99a"
CM022881.1	RepeatMasker	Unknown	20162611	20162722	772	-	.	ID="RND-5_FAMILY-336";Tend="3474";Tstart="3357";shortTE="F";uid="fd5cfc1f-c95d-43ba-9df2-c4fd6a33d4ad"
CM022881.1	RepeatMasker	Unknown	24603223	24603716	2151	-	.	ID="RND-1_FAMILY-39";Tend="1376";Tstart="759";shortTE="F";uid="dd3c17f4-789b-4f91-92cb-ff84478d226f"
CM022881.1	RepeatMasker	Unknown	17951033	17952181	5108	-	.	ID="RND-1_FAMILY-549";Tend="1803";Tstart="532";shortTE="F";uid="3a114344-6ac6-49e4-adf6-847d9597c1cc"
CM022881.1	RepeatMasker	RC/Helitron	19392607	19393040	2803	-	.	ID="RND-1_FAMILY-193";Tend="1959";Tstart="1538";shortTE="F";uid="45001062-9d32-4c92-b40a-b8832d3beaae"
CM022881.1	RepeatMasker	LINE/RTE-BovB	4262121	4262805	4549	-	.	ID="RND-1_FAMILY-75";Tend="1823";Tstart="1141";shortTE="F";uid="1a78e5af-58ab-42d4-9afd-68c6a95e446f"
CM022881.1	RepeatMasker	DNA/TcMar-Tc1	12465298	12466154	6729	-	.	ID="RND-6_FAMILY-514";Tend="1824";Tstart="922";shortTE="F";uid="84d80826-177b-4882-8ca6-7d9f75195b58"
CM022881.1	RepeatMasker	Unknown	19904149	19904303	587	-	.	ID="RND-6_FAMILY-2301";Tend="897";Tstart="748";shortTE="F";uid="f9282bae-be22-4c52-b30b-eab0ab250496"
CM022881.1	RepeatMasker	Unknown	12223586	12224322	4731	-	.	ID="RND-1_FAMILY-1024";Tend="1338";Tstart="552";shortTE="F";uid="3e468890-dbc8-4689-aa57-18f2f74cff28"
CM022881.1	RepeatMasker	SINE/5S	25212543	25212647	785	-	.	ID="RND-6_FAMILY-1021";Tend="1031";Tstart="926";shortTE="F";uid="fa5f91dd-c71d-48bb-9dba-ca703f310ec1"
CM022881.1	RepeatMasker	Unknown	14935107	14935318	918	-	.	ID="RND-6_FAMILY-7290";Tend="1249";Tstart="1011";shortTE="F";uid="7d3b6d4e-644b-437e-8a36-38b4f708fbc8"
CM022881.1	RepeatMasker	LINE/RTE-BovB	33060	33185	586	-	.	ID="RND-5_FAMILY-2254";Tend="1078";Tstart="953";shortTE="F";uid="5af9dddc-ae65-4fc5-969e-200789f2741c"
CM022881.1	RepeatMasker	DNA/TcMar-Tc1	11045911	11046058	432	-	.	ID="RND-6_FAMILY-783";Tend="930";Tstart="774";shortTE="F";uid="550d9365-df25-4d05-ae7c-24765bdcc282"
CM022881.1	RepeatMasker	Unknown	3458622	3459051	1543	-	.	ID="RND-3_FAMILY-332";Tend="1226";Tstart="922";shortTE="F";uid="f3865b53-a883-4f90-a3ef-048225d85ddc"
CM022881.1	RepeatMasker	LINE/CR1	22649738	22650879	524	-	.	ID="RND-6_FAMILY-5874";TEgroup="ctg_8%7CRND-6_FAMILY-5874%7C2";Tend="1588";Tstart="841";shortTE="F";uid="3809afe9-f9f6-45c4-91cf-99974de3aaa3"
CM022881.1	RepeatMasker	SINE/tRNA-RTE	23435139	23435262	907	-	.	ID="RND-1_FAMILY-65";Tend="1132";Tstart="1009";shortTE="F";uid="7a057bc0-6d65-45ea-bf00-82dab29e1dc9"
CM022881.1	RepeatMasker	RC/Helitron	28456078	28456275	1346	-	.	ID="RND-6_FAMILY-4124";Tend="759";Tstart="564";shortTE="F";uid="e64d5a6e-8595-42bb-9a3c-75df90d2b94b"
CM022881.1	RepeatMasker	Satellite	14576374	14576535	412	-	.	ID="RND-6_FAMILY-577";Tend="916";Tstart="761";shortTE="F";uid="f2618252-97c6-4250-9292-5ae489412221"
CM022881.1	RepeatMasker	RC/Helitron	19525344	19525750	3530	-	.	ID="RND-1_FAMILY-476";Tend="1259";Tstart="851";shortTE="F";uid="e754c48c-1a22-427a-99aa-578828456f8c"
CM022881.1	RepeatMasker	DNA/hAT-Tip100	27803181	27803400	1144	-	.	ID="RND-3_FAMILY-262";Tend="1031";Tstart="810";shortTE="F";uid="8b8d1099-0fd5-4a49-9253-ec29fe4de360"
CM022881.1	RepeatMasker	Unknown	18857747	18858074	1515	-	.	ID="RND-6_FAMILY-3033";Tend="1901";Tstart="1559";shortTE="F";uid="6359bfee-577a-456c-88e7-b6d9cff6dbf5"
CM022881.1	RepeatMasker	Unknown	28251641	28251842	1530	-	.	ID="RND-1_FAMILY-52";Tend="1118";Tstart="915";shortTE="F";uid="352e89c9-fe76-4f5d-b8d8-5d3e3b17f8ef"
CM022881.1	RepeatMasker	RC/Helitron	26717646	26717813	1433	-	.	ID="RND-1_FAMILY-324";Tend="686";Tstart="519";shortTE="F";uid="26977270-ede8-4660-823e-342dd685ee83"
CM022881.1	RepeatMasker	Unknown	11749606	11749994	1273	-	.	ID="RND-4_FAMILY-30";Tend="1286";Tstart="940";shortTE="F";uid="570c4c85-be33-4850-a39a-717785754dbd"
CM022881.1	RepeatMasker	Unknown	24869702	24870193	3062	-	.	ID="RND-1_FAMILY-716";Tend="1386";Tstart="872";shortTE="F";uid="105f65e6-72b5-49e2-84ce-79e34a0b1fba"
CM022881.1	RepeatMasker	LINE/I-Jockey	4913889	4913991	519	-	.	ID="RND-5_FAMILY-2634";Tend="1662";Tstart="1562";shortTE="F";uid="5a4dbee0-19ca-4006-97c2-34b235d484cc"
CM022881.1	RepeatMasker	LINE/I	5251814	5251962	1219	-	.	ID="RND-1_FAMILY-867";Tend="1078";Tstart="930";shortTE="F";uid="b53c41d2-b588-4e20-8688-8001bc1e730b"
CM022881.1	RepeatMasker	Unknown	21352278	21352990	3396	-	.	ID="RND-6_FAMILY-7358";Tend="2471";Tstart="1760";shortTE="F";uid="1a44cfd0-47a3-4dd3-9f54-b758a8c43507"
CM022881.1	RepeatMasker	DNA/hAT-Tip100	18457692	18458013	1739	-	.	ID="RND-4_FAMILY-2323";Tend="1290";Tstart="917";shortTE="F";uid="1f516494-6557-46d8-9de2-7a470cecac33"
CM022881.1	RepeatMasker	RC/Helitron	18075028	18075398	2489	-	.	ID="RND-6_FAMILY-20544";Tend="1538";Tstart="1202";shortTE="F";uid="67505125-e123-4d98-9c02-9913c1a22366"
CM022881.1	RepeatMasker	DNA/Academ-1	4254075	4254199	869	-	.	ID="RND-1_FAMILY-1122";Tend="781";Tstart="659";shortTE="F";uid="0810473f-6a24-494b-ad37-abe43f62d7c9"
CM022881.1	RepeatMasker	RC/Helitron	7281179	7281307	827	-	.	ID="RND-5_FAMILY-688";Tend="1058";Tstart="929";shortTE="F";uid="f83994a0-8502-4bc5-b57c-18cd33dbd241"
CM022881.1	RepeatMasker	Unknown	23497040	23497226	569	-	.	ID="RND-5_FAMILY-197";Tend="1409";Tstart="1207";shortTE="F";uid="2d993d5d-1c58-4bed-a33c-106399fd7c6e"
CM022881.1	RepeatMasker	LINE/RTE-BovB	9904420	9905049	3484	-	.	ID="RND-6_FAMILY-35";TEgroup="ctg_8%7CRND-6_FAMILY-35%7C1";Tend="1528";Tstart="345";shortTE="F";uid="efc15b1f-911d-4b5f-9820-75b32dbf6484"
CM022881.1	RepeatMasker	DNA/CMC-Chapaev-3	27426078	27426515	3045	-	.	ID="RND-6_FAMILY-672";Tend="1422";Tstart="983";shortTE="F";uid="c970a504-7dad-4038-b524-901eea69c808"
CM022881.1	RepeatMasker	Unknown	744149	744350	708	-	.	ID="RND-4_FAMILY-70";Tend="1295";Tstart="1044";shortTE="F";uid="789a4fa5-605e-40fb-8fd7-ceff60266b98"
CM022881.1	RepeatMasker	LINE/R1-LOA	19175697	19176145	2227	-	.	ID="RND-4_FAMILY-883";Tend="1237";Tstart="790";shortTE="F";uid="c0d95103-42b0-4631-b7bd-7253088235d2"
CM022881.1	RepeatMasker	SINE/tRNA-RTE	3745536	3745752	1053	-	.	ID="RND-1_FAMILY-87";Tend="1093";Tstart="897";shortTE="F";uid="78635428-afdc-4760-965a-7a15b7f508cd"
CM022881.1	RepeatMasker	Unknown	29122308	29122605	1936	-	.	ID="RND-6_FAMILY-3656";Tend="1206";Tstart="923";shortTE="F";uid="cc18f270-c049-428a-bcdd-f2e014a9453b"
CM022881.1	RepeatMasker	DNA	15459107	15459460	1938	-	.	ID="RND-4_FAMILY-1031";Tend="565";Tstart="242";shortTE="F";uid="d06b0794-464a-4e91-b124-0ce6f95c2fe9"
CM022881.1	RepeatMasker	Unknown	21914843	21915331	3788	-	.	ID="RND-1_FAMILY-551";Tend="1468";Tstart="983";shortTE="F";uid="4cddba05-37d5-48bb-bb9a-c54342fad7b6"
CM022881.1	RepeatMasker	Unknown	19837252	19837879	3893	-	.	ID="RND-1_FAMILY-49";Tend="1531";Tstart="942";shortTE="F";uid="4f3154c2-c95e-47ca-acc5-e01ffecdb461"
CM022881.1	RepeatMasker	Unknown	5170673	5171031	1408	-	.	ID="RND-4_FAMILY-30";Tend="1278";Tstart="911";shortTE="F";uid="54e09ede-5faf-4406-82cd-a49e641af7d8"
CM022881.1	RepeatMasker	Unknown	25628090	25628432	1495	-	.	ID="RND-1_FAMILY-281";TEgroup="ctg_8%7CRND-1_FAMILY-281%7C3";Tend="1182";Tstart="988";shortTE="F";uid="e0248a90-1600-46d3-aa2f-9f4821f9da52"
CM022881.1	RepeatMasker	LINE/I-Jockey	6550177	6550329	600	-	.	ID="RND-4_FAMILY-1457";Tend="1100";Tstart="953";shortTE="F";uid="8675db6c-eedc-447d-8a7e-62033a5550c1"
CM022881.1	RepeatMasker	Unknown	25223989	25224092	624	-	.	ID="RND-6_FAMILY-4632";Tend="2168";Tstart="2062";shortTE="F";uid="f64facc4-886d-47f4-90c1-1f58842656b9"
CM022881.1	RepeatMasker	RC/Helitron	13480333	13480463	486	-	.	ID="RND-4_FAMILY-612";Tend="1806";Tstart="1670";shortTE="F";uid="5d4e95fe-122a-4968-a290-91072ee65f26"
CM022881.1	RepeatMasker	RC/Helitron	18312178	18312445	981	-	.	ID="RND-5_FAMILY-848";Tend="1249";Tstart="898";shortTE="F";uid="88fc42fe-e73e-4ae1-8144-133b47473733"
CM022881.1	RepeatMasker	DNA/hAT-Tip100	28577471	28577702	1730	-	.	ID="RND-6_FAMILY-2368";Tend="1452";Tstart="1230";shortTE="F";uid="c6a7bd4b-b28b-4fab-a2e8-9690cb45b548"
CM022881.1	RepeatMasker	LTR/Gypsy	21040458	21040723	1571	-	.	ID="RND-6_FAMILY-19027";Tend="1256";Tstart="978";shortTE="F";uid="e3bc3323-a49a-4f19-b56e-2f86bb5a9055"
CM022881.1	RepeatMasker	Satellite	25476134	25476330	1190	-	.	ID="RND-3_FAMILY-672";Tend="1178";Tstart="932";shortTE="F";uid="2c345e6d-2cac-4f39-b252-9c77b5415053"
CM022881.1	RepeatMasker	DNA/hAT-Tip100	29074005	29074469	3144	-	.	ID="RND-1_FAMILY-209";Tend="1366";Tstart="867";shortTE="F";uid="a02f6f68-7ec5-4079-b2ef-272aa456f48d"
CM022881.1	RepeatMasker	Unknown	1693196	1693526	2092	-	.	ID="RND-1_FAMILY-319";Tend="1108";Tstart="776";shortTE="F";uid="311c7b9d-a929-401b-afa0-906aa3a13acf"
CM022881.1	RepeatMasker	DNA/Ginger-2	6994808	6995063	549	-	.	ID="RND-1_FAMILY-418";Tend="1431";Tstart="1118";shortTE="F";uid="9dffab19-c091-4b2a-885a-4a0aea9e9c74"
CM022881.1	RepeatMasker	DNA/TcMar-Tc1	955112	955697	3021	-	.	ID="rnd-1_family-873";Tend="2414";Tstart="1453";shortTE="F";uid="4c41c509-478a-4b90-bd73-6c04524eb72f"
CM022881.1	RepeatMasker	Unknown	19378053	19378490	3340	-	.	ID="RND-1_FAMILY-152";Tend="1386";Tstart="967";shortTE="F";uid="57c011df-987d-434b-9393-078b8b1727e7"
CM022881.1	RepeatMasker	Unknown	19739095	19739277	792	-	.	ID="RND-5_FAMILY-2473";Tend="1413";Tstart="1221";shortTE="F";uid="d94da712-fc64-45c5-b718-875b812392b1"
CM022881.1	RepeatMasker	LINE/I	22068970	22069733	1955	-	.	ID="RND-6_FAMILY-288";Tend="1451";Tstart="681";shortTE="F";uid="1eb5858d-6adc-4a3d-8099-74b97a65dd9f"
CM022881.1	RepeatMasker	Unknown	1076716	1077004	2070	-	.	ID="RND-1_FAMILY-28";Tend="2431";Tstart="1983";shortTE="F";uid="bfe527fe-82c1-4ee2-b7da-f1db6266b110"
CM022881.1	RepeatMasker	DNA/Sola-2	24556455	24556920	2421	-	.	ID="RND-6_FAMILY-2584";Tend="2056";Tstart="1583";shortTE="F";uid="7782e7d1-a2e0-4b45-a21f-dc3f990cd101"
CM022881.1	RepeatMasker	Unknown	23592867	23593182	1049	-	.	ID="RND-1_FAMILY-121";TEgroup="ctg_8%7CRND-1_FAMILY-121%7C13";Tend="1642";Tstart="938";shortTE="F";uid="b2a35995-804b-48ef-aa65-0444ea380f76"
CM022881.1	RepeatMasker	DNA/TcMar-Tc1	15214403	15215010	5009	-	.	ID="RND-1_FAMILY-288";Tend="1593";Tstart="976";shortTE="F";uid="cb1a4741-cd76-4b30-8279-d2d0330ab1ba"
CM022881.1	RepeatMasker	Unknown	629596	629826	1265	-	.	ID="RND-5_FAMILY-28";Tend="1141";Tstart="912";shortTE="F";uid="b169498b-c55c-4266-8dc1-40a48d0b9202"
CM022881.1	RepeatMasker	Satellite	22977160	22977367	1321	-	.	ID="RND-6_FAMILY-577";Tend="1048";Tstart="829";shortTE="F";uid="f7827771-0b9d-4468-9008-a9c36a0e2b51"
CM022881.1	RepeatMasker	Unknown	1377251	1377415	1063	-	.	ID="RND-2_FAMILY-22";Tend="1125";Tstart="962";shortTE="F";uid="9ba147a5-67f6-4a56-9b3c-36f7fba015c6"
CM022881.1	RepeatMasker	Unknown	5003000	5003404	1542	-	.	ID="RND-1_FAMILY-191";Tend="1527";Tstart="1128";shortTE="F";uid="eeb873e6-0598-41cd-b680-0b41c91c2e26"
CM022881.1	RepeatMasker	Unknown	3292652	3292808	519	-	.	ID="RND-2_FAMILY-22";Tend="1142";Tstart="954";shortTE="F";uid="4e050ce3-ea69-467c-abe5-8edb790e0b58"
CM022881.1	RepeatMasker	Unknown	6619463	6619576	944	-	.	ID="RND-5_FAMILY-698";Tend="916";Tstart="803";shortTE="F";uid="175a63db-f4eb-424d-a3aa-dcccb79e9b5e"
CM022881.1	RepeatMasker	LINE/R2	4003033	4003149	1068	-	.	ID="RND-1_FAMILY-868";Tend="1277";Tstart="1161";shortTE="F";uid="364fca32-a624-43bf-bee0-5fd13acd2b97"
CM022881.1	RepeatMasker	Unknown	4110957	4111523	2107	-	.	ID="RND-1_FAMILY-624";Tend="1402";Tstart="853";shortTE="F";uid="6bb80793-2dfb-4458-b1cd-1a780fdbd274"
CM022881.1	RepeatMasker	Unknown	23716130	23716307	716	-	.	ID="RND-1_FAMILY-279";Tend="1020";Tstart="809";shortTE="F";uid="76c7a59d-cb88-42a1-9871-0d86cc86a2bd"
CM022881.1	RepeatMasker	Unknown	20975463	20975582	673	-	.	ID="RND-5_FAMILY-4308";Tend="1223";Tstart="1108";shortTE="F";uid="aa20229d-14ba-4f99-a12b-e906677c2e4f"
CM022881.1	RepeatMasker	LINE/R1-LOA	2058517	2058986	3524	-	.	ID="RND-1_FAMILY-618";Tend="1561";Tstart="1076";shortTE="F";uid="17caf952-687e-461b-b20b-0eff28b8d0e2"
CM022881.1	RepeatMasker	RC/Helitron	20147764	20148022	1813	-	.	ID="RND-6_FAMILY-317";Tend="1164";Tstart="921";shortTE="F";uid="5aee2250-91d2-421f-b4a4-f398e65dd487"
CM022881.1	RepeatMasker	DNA/TcMar-Tc1	15703711	15704057	2589	-	.	ID="RND-4_FAMILY-1141";Tend="991";Tstart="645";shortTE="F";uid="0c723517-d76d-409c-b133-28922bf12942"
CM022881.1	RepeatMasker	Unknown	27562620	27562753	948	-	.	ID="RND-6_FAMILY-7290";Tend="1397";Tstart="1261";shortTE="F";uid="589cea5d-5e83-496b-b7b2-b19d9bea29f1"
CM022881.1	RepeatMasker	DNA/TcMar-Tc1	27700090	27700698	1360	-	.	ID="rnd-1_family-360";Tend="1623";Tstart="887";shortTE="F";uid="d1792e6a-6af0-49cb-88d5-d037139761d3"
CM022881.1	RepeatMasker	Unknown	14878585	14879079	2572	-	.	ID="RND-6_FAMILY-3656";Tend="1560";Tstart="1051";shortTE="F";uid="d0f740a0-3125-4604-9583-47049314da97"
CM022881.1	RepeatMasker	DNA/TcMar-Tc1	9074228	9074745	1062	-	.	ID="RND-6_FAMILY-783";Tend="1251";Tstart="736";shortTE="F";uid="aa9bc6c3-5e34-4226-ac84-0a237d362632"
CM022881.1	RepeatMasker	RC/Helitron	15125861	15126737	4599	-	.	ID="RND-1_FAMILY-694";Tend="1706";Tstart="931";shortTE="F";uid="0b25d10d-82c1-43d0-ad68-de2049012998"
CM022881.1	RepeatMasker	Unknown	21417787	21418163	2571	-	.	ID="RND-1_FAMILY-443";Tend="1354";Tstart="945";shortTE="F";uid="cee809b0-fcc1-405b-b74f-f21a2497f2ff"
CM022881.1	RepeatMasker	Unknown	1859742	1859878	1405	-	.	ID="RND-4_FAMILY-560";Tend="1467";Tstart="851";shortTE="F";uid="b3e1dfb1-3e5f-4a08-96f7-f1d1c5f8fb45"
CM022881.1	RepeatMasker	LINE/RTE-BovB	2984445	2984648	417	-	.	ID="RND-6_FAMILY-2277";Tend="861";Tstart="677";shortTE="F";uid="8da70187-a415-408c-abb7-a231779743f4"
CM022881.1	RepeatMasker	Unknown	20319514	20319673	1159	-	.	ID="RND-6_FAMILY-1688";Tend="1551";Tstart="1379";shortTE="F";uid="f32e8577-eca1-4ea1-8fa2-066bf36a384e"
CM022881.1	RepeatMasker	Unknown	2905339	2905521	436	-	.	ID="RND-6_FAMILY-503";Tend="1025";Tstart="845";shortTE="F";uid="4052bc43-1d35-468f-b16d-20e54974b794"
CM022881.1	RepeatMasker	Unknown	14002053	14002551	1761	-	.	ID="RND-1_FAMILY-11";Tend="1290";Tstart="763";shortTE="F";uid="c76b31ee-63de-488f-9d03-e31e7ded9117"
CM022881.1	RepeatMasker	DNA/MULE-MuDR	11768532	11768681	428	-	.	ID="RND-1_FAMILY-161";Tend="1139";Tstart="950";shortTE="F";uid="467d0086-1aa1-40d6-b95a-7194fd07514a"
CM022881.1	RepeatMasker	LINE/CR1	17192211	17192611	2879	-	.	ID="RND-6_FAMILY-4251";Tend="1159";Tstart="757";shortTE="F";uid="b246d247-4a55-4221-b936-af597e483a79"
CM022881.1	RepeatMasker	Unknown	23889621	23889955	1528	-	.	ID="RND-6_FAMILY-4999";Tend="1375";Tstart="993";shortTE="F";uid="fce4108c-f3d2-44b5-9c3c-ef3f388748fa"
CM022881.1	RepeatMasker	RC/Helitron	15138985	15139260	2135	-	.	ID="RND-1_FAMILY-285";Tend="1093";Tstart="819";shortTE="F";uid="e208bd03-fb5b-4fc8-904c-7f97b2699055"
CM022881.1	RepeatMasker	Unknown	5451363	5451641	642	-	.	ID="RND-6_FAMILY-4999";TEgroup="ctg_8%7CRND-6_FAMILY-4999%7C2";Tend="1545";Tstart="1398";shortTE="F";uid="ec74600c-9baf-4afa-b473-34e64c4d65fc"
CM022881.1	RepeatMasker	RC/Helitron	21262266	21262946	3048	-	.	ID="RND-6_FAMILY-20544";Tend="1544";Tstart="847";shortTE="F";uid="56af8beb-0ae9-4e33-a56d-acd52aa3dd3b"
CM022881.1	RepeatMasker	SINE/tRNA-RTE	16017589	16017864	1618	-	.	ID="RND-1_FAMILY-48";Tend="1161";Tstart="878";shortTE="F";uid="ebf6f991-47c5-40ec-9589-73912e79a338"
CM022881.1	RepeatMasker	DNA/TcMar-Tc1	23061126	23061260	964	-	.	ID="RND-1_FAMILY-961";Tend="1019";Tstart="877";shortTE="F";uid="3822c513-4814-4fdb-9498-d2590616e2fe"
CM022881.1	RepeatMasker	Unknown	8813919	8814170	1336	-	.	ID="RND-6_FAMILY-7290";Tend="1417";Tstart="1162";shortTE="F";uid="140dd608-fd6c-4d10-b8d4-ecb006e8b0e7"
CM022881.1	RepeatMasker	Unknown	3293600	3293882	2119	-	.	ID="RND-5_FAMILY-4308";Tend="1213";Tstart="917";shortTE="F";uid="b7497304-e531-45fb-b172-573b21ebbce7"
CM022881.1	RepeatMasker	Unknown	28312195	28312483	695	-	.	ID="RND-1_FAMILY-92";Tend="1301";Tstart="967";shortTE="F";uid="201f4da7-d00b-45c1-9032-89929ccd576d"
CM022881.1	RepeatMasker	Unknown	8943670	8944098	1620	-	.	ID="RND-1_FAMILY-221";Tend="1200";Tstart="949";shortTE="F";uid="dd9d4894-89a9-4909-9a66-283f9d03cce5"
CM022881.1	RepeatMasker	RC/Helitron	21914344	21914709	1735	-	.	ID="RND-6_FAMILY-6367";Tend="1298";Tstart="996";shortTE="F";uid="105504df-c001-4aed-9d52-48a0055bd1bc"
CM022881.1	RepeatMasker	Unknown	958441	958591	411	-	.	ID="RND-6_FAMILY-13999";Tend="1528";Tstart="1395";shortTE="F";uid="31189a07-07e6-426d-b192-96bc4a368f17"
CM022881.1	RepeatMasker	DNA/hAT-Charlie	27565130	27565398	1663	-	.	ID="rnd-2_family-110";Tend="1320";Tstart="1089";shortTE="F";uid="d6badec3-3aae-4ed5-853f-8072fa896647"
CM022881.1	RepeatMasker	Unknown	9292434	9292622	444	-	.	ID="RND-6_FAMILY-370";Tend="2006";Tstart="1827";shortTE="F";uid="8c3ade24-ddcd-4ff4-a40e-401b3fc10943"
CM022881.1	RepeatMasker	Unknown	20135911	20136135	788	-	.	ID="RND-4_FAMILY-560";Tend="1065";Tstart="851";shortTE="F";uid="679cd075-26f6-43eb-86a8-d68fb363f21f"
CM022881.1	RepeatMasker	DNA/MULE-MuDR	23002585	23002710	781	-	.	ID="RND-1_FAMILY-161";Tend="1093";Tstart="970";shortTE="F";uid="c14ee49e-c08e-490a-a3d1-46a4a27bb34e"
CM022881.1	RepeatMasker	LTR/Gypsy	12566540	12566911	414	-	.	ID="GYPSY-252_AA-I";Tend="2013";Tstart="1646";shortTE="F";uid="6704888c-9d2d-465d-9f5f-3eae4e95902d"
CM022881.1	RepeatMasker	Unknown	18087498	18087724	922	-	.	ID="RND-2_FAMILY-87";Tend="1181";Tstart="938";shortTE="F";uid="dcd80742-952c-4e80-9c59-0e140af16445"
CM022881.1	RepeatMasker	DNA/hAT-Tip100	26146109	26146226	708	-	.	ID="RND-5_FAMILY-1423";Tend="1043";Tstart="921";shortTE="F";uid="f8031d67-c192-404b-a8c9-ac1bfba6b439"
CM022881.1	RepeatMasker	Unknown	17293372	17293719	2841	-	.	ID="RND-1_FAMILY-834";Tend="3056";Tstart="2709";shortTE="F";uid="ba8a8de6-649b-491c-b1b9-b3f1dda73b8e"
CM022881.1	RepeatMasker	Unknown	7659042	7659350	2471	-	.	ID="RND-6_FAMILY-6755";Tend="1329";Tstart="1022";shortTE="F";uid="912dcbfa-a79c-46a7-b867-0d909668484b"
CM022881.1	RepeatMasker	DNA/hAT-Tip100	27241742	27242048	2497	-	.	ID="RND-5_FAMILY-682";Tend="1609";Tstart="1304";shortTE="F";uid="c874f794-b1fb-4ab9-9c63-b702bae86867"
CM022881.1	RepeatMasker	Unknown	20493444	20493770	832	-	.	ID="RND-6_FAMILY-3033";Tend="2035";Tstart="1731";shortTE="F";uid="c5fda9d3-c98f-49ee-bc7a-7a1d853f1133"
CM022881.1	RepeatMasker	DNA/TcMar-Tc1	771122	771382	1584	-	.	ID="RND-6_FAMILY-1003";Tend="1459";Tstart="1231";shortTE="F";uid="e7ca3285-ff90-4206-9e72-7334da79ac75"
CM022881.1	RepeatMasker	DNA/TcMar-Tc1	11991739	11992580	4573	-	.	ID="RND-1_FAMILY-339";Tend="2454";Tstart="1585";shortTE="F";uid="daf1ace5-6ec7-459e-b5e3-e1ccc37e3f8d"
CM022881.1	RepeatMasker	DNA	27897829	27898281	2692	-	.	ID="RND-5_FAMILY-3570";Tend="1633";Tstart="1195";shortTE="F";uid="7c826f45-aa0b-43c3-8ed3-462180fcd755"
CM022881.1	RepeatMasker	DNA	8763941	8764208	1629	-	.	ID="RND-5_FAMILY-2114";Tend="1910";Tstart="1642";shortTE="F";uid="33566f14-bc66-4fbf-a083-de69eab2a410"
CM022881.1	RepeatMasker	Unknown	17991885	17992230	1639	-	.	ID="RND-1_FAMILY-49";Tend="1352";Tstart="975";shortTE="F";uid="f142801d-7a27-4221-a960-9d0b7445a964"
CM022881.1	RepeatMasker	Unknown	14973743	14973938	550	-	.	ID="RND-6_FAMILY-1768";Tend="1540";Tstart="1131";shortTE="F";uid="783aa1dc-2a88-4d2a-9e34-16e8c1381eb6"
CM022881.1	RepeatMasker	Satellite	11904948	11905107	600	-	.	ID="RND-6_FAMILY-577";Tend="1030";Tstart="884";shortTE="F";uid="30989ce3-5b30-4ef5-abca-a3723a7e50dc"
CM022881.1	RepeatMasker	RC/Helitron	366000	366249	584	-	.	ID="RND-6_FAMILY-3129";Tend="2726";Tstart="2416";shortTE="F";uid="151f6c32-801f-49cc-8c57-ecb3cc37776e"
CM022881.1	RepeatMasker	LINE/RTE-BovB	14781970	14782271	1232	-	.	ID="RND-6_FAMILY-380";Tend="1198";Tstart="876";shortTE="F";uid="75ce4a15-4e46-4049-b139-b6d155b519a2"
CM022881.1	RepeatMasker	DNA/Academ-1	18659902	18660438	1675	-	.	ID="RND-5_FAMILY-2350";TEgroup="ctg_8%7CRND-5_FAMILY-2350%7C6";Tend="1802";Tstart="975";shortTE="F";uid="ceed394a-4a1a-42ca-8f85-1d27b34a96d5"
CM022881.1	RepeatMasker	Unknown	235684	236001	2393	-	.	ID="RND-1_FAMILY-118";Tend="1249";Tstart="932";shortTE="F";uid="55308e00-5f21-4257-9d24-fea8b011527f"
CM022881.1	RepeatMasker	Unknown	24698212	24698411	876	-	.	ID="RND-1_FAMILY-281";Tend="1331";Tstart="1109";shortTE="F";uid="8a0b6f40-3f62-4ced-a8d0-5a907a00d270"
CM022881.1	RepeatMasker	DNA/Ginger-2	10440990	10441203	1024	-	.	ID="RND-1_FAMILY-774";Tend="1620";Tstart="1393";shortTE="F";uid="192f42df-b47b-45cc-869b-d507e6568bb7"
CM022881.1	RepeatMasker	Unknown	13733171	13733652	3591	-	.	ID="RND-1_FAMILY-1084";Tend="1353";Tstart="859";shortTE="F";uid="7b88a29f-97d9-4b27-a51e-e9c2e682dace"
CM022881.1	RepeatMasker	DNA/hAT-Charlie	193108	193333	1058	-	.	ID="RND-6_FAMILY-3481";Tend="976";Tstart="774";shortTE="F";uid="44bb27f0-4bef-4ab0-9551-d740dbac5210"
CM022881.1	RepeatMasker	DNA/hAT-Tip100	679523	679627	771	-	.	ID="RND-1_FAMILY-566";Tend="1034";Tstart="926";shortTE="F";uid="f5b75080-b86e-4f4d-aac0-891eaed53bec"
CM022881.1	RepeatMasker	RC/Helitron	14449471	14449617	759	-	.	ID="RND-1_FAMILY-204";Tend="2743";Tstart="2567";shortTE="F";uid="eb546453-9472-4e39-94b2-4d3f73b5c153"
CM022881.1	RepeatMasker	Unknown	8625013	8625250	1472	-	.	ID="RND-5_FAMILY-2398";TEgroup="ctg_8%7CRND-5_FAMILY-2398%7C2";Tend="1101";Tstart="820";shortTE="F";uid="161faf15-6dba-472b-b97c-a72f93021cdb"
CM022881.1	RepeatMasker	Unknown	12688691	12689121	2045	-	.	ID="RND-6_FAMILY-154";Tend="1613";Tstart="1209";shortTE="F";uid="5168e50b-1674-4696-a82b-ffdf0cfeb91e"
CM022881.1	RepeatMasker	Unknown	26094582	26094721	992	-	.	ID="RND-1_FAMILY-191";Tend="1280";Tstart="1142";shortTE="F";uid="1cd22e1e-8c7f-40e6-8ff0-2a21b53c1906"
CM022881.1	RepeatMasker	DNA/TcMar-Tc1	26495240	26495381	579	-	.	ID="RND-6_FAMILY-1757";Tend="2421";Tstart="2284";shortTE="F";uid="35e10d36-9e87-4869-9cfd-f5261ad4e60c"
CM022881.1	RepeatMasker	RC/Helitron	19250545	19250709	1302	-	.	ID="RND-1_FAMILY-35";Tend="1048";Tstart="883";shortTE="F";uid="495036a3-692d-48d9-b4e7-8a526026efb7"
CM022881.1	RepeatMasker	Unknown	18734003	18735481	2465	-	.	ID="RND-1_FAMILY-55";Tend="1964";Tstart="94";shortTE="F";uid="f93c3cf4-878f-4d07-a29e-5b598bbb3f54"
CM022881.1	RepeatMasker	Unknown	11554152	11554311	678	-	.	ID="RND-4_FAMILY-209";Tend="1518";Tstart="1361";shortTE="F";uid="24312c43-fa0b-43fa-9b4c-2a28e0561e1c"
CM022881.1	RepeatMasker	Unknown	4365354	4365571	1574	-	.	ID="RND-6_FAMILY-7290";Tend="1409";Tstart="1193";shortTE="F";uid="869375e9-7837-4e32-b6c5-52275e762edb"
CM022881.1	RepeatMasker	Unknown	19362244	19362539	1939	-	.	ID="RND-6_FAMILY-1126";Tend="1295";Tstart="986";shortTE="F";uid="8749de18-7f8e-4266-b2b9-ab80629650eb"
CM022881.1	RepeatMasker	LTR	19510450	19510878	3125	-	.	ID="RND-1_FAMILY-1006";Tend="3151";Tstart="2723";shortTE="F";uid="642b3ae0-74d2-4cca-afe1-172c7ac820a3"
CM022881.1	RepeatMasker	Unknown	1971328	1971835	1565	-	.	ID="RND-3_FAMILY-254";Tend="1245";Tstart="1007";shortTE="F";uid="38dbc2de-292d-42d4-9f7e-967c4c6a88de"
CM022881.1	RepeatMasker	DNA/Academ-1	14078719	14078915	878	-	.	ID="RND-6_FAMILY-7541";Tend="1028";Tstart="823";shortTE="F";uid="75e3e5d7-47e1-40d1-8ec6-723cbb87e6b3"
CM022881.1	RepeatMasker	Unknown	22745354	22745503	769	-	.	ID="RND-1_FAMILY-627";Tend="1395";Tstart="1099";shortTE="F";uid="78c1394f-16de-4be7-902b-c81fa417fa75"
CM022881.1	RepeatMasker	RC/Helitron	15257709	15259063	5229	-	.	ID="RND-6_FAMILY-671";Tend="2279";Tstart="1022";shortTE="F";uid="fd171324-f649-4271-8b55-751d00643d93"
CM022881.1	RepeatMasker	Unknown	12705195	12705302	652	-	.	ID="RND-6_FAMILY-2337";Tend="1986";Tstart="1693";shortTE="F";uid="7c74e1eb-c5d9-474b-8000-5a8a5e7a04dd"
CM022881.1	RepeatMasker	LINE/CR1	23980168	23980331	797	-	.	ID="RND-5_FAMILY-235";Tend="1704";Tstart="1542";shortTE="F";uid="c668b2cd-6ce1-4ae1-855e-73cca9f0f323"
CM022881.1	RepeatMasker	LINE/Penelope	12180417	12180537	875	-	.	ID="RND-1_FAMILY-172";Tend="1458";Tstart="1344";shortTE="F";uid="f8e51e82-ab2c-4bcf-b64c-440494937263"
CM022881.1	RepeatMasker	RC/Helitron	8415724	8417415	4610	-	.	ID="RND-1_FAMILY-476";TEgroup="ctg_8%7CRND-1_FAMILY-476%7C2";Tend="2232";Tstart="851";shortTE="F";uid="99336bba-48d0-4f7f-b007-ac707e53b410"
CM022881.1	RepeatMasker	Unknown	8499769	8500071	1622	-	.	ID="RND-5_FAMILY-1501";Tend="1218";Tstart="901";shortTE="F";uid="5dd4e541-a97f-4955-b733-ff5bb6f4d229"
CM022881.1	RepeatMasker	Unknown	18900721	18900953	1118	-	.	ID="RND-1_FAMILY-63";Tend="1130";Tstart="877";shortTE="F";uid="6736f09b-23f9-4c70-b0e3-dd7b661864af"
CM022881.1	RepeatMasker	DNA/TcMar-Tc1	21336171	21336623	2498	-	.	ID="RND-1_FAMILY-1118";Tend="1435";Tstart="908";shortTE="F";uid="26ce17ed-53d1-4cd9-a87e-f8df148a0c41"
CM022881.1	RepeatMasker	Unknown	4102647	4102924	1313	-	.	ID="RND-1_FAMILY-232";Tend="1078";Tstart="797";shortTE="F";uid="c96a67aa-ec1f-4a73-90ee-b86a800fa74f"
CM022881.1	RepeatMasker	Unknown	23961831	23962241	3113	-	.	ID="RND-1_FAMILY-121";Tend="1632";Tstart="1197";shortTE="F";uid="7a826858-5a52-4e50-9c7d-5fb92668cbab"
CM022881.1	RepeatMasker	Unknown	11408467	11408639	678	-	.	ID="RND-2_FAMILY-22";Tend="1142";Tstart="960";shortTE="F";uid="83fa7682-9982-4548-b4eb-e1547927682f"
CM022881.1	RepeatMasker	Unknown	28992429	28992728	2186	-	.	ID="RND-5_FAMILY-574";Tend="805";Tstart="504";shortTE="F";uid="82342dd2-cf43-48dc-ab2d-5f82c79bf479"
CM022881.1	RepeatMasker	Satellite	24816061	24816311	2054	-	.	ID="RND-5_FAMILY-2656";Tend="898";Tstart="637";shortTE="F";uid="b105b710-515d-4b6a-b628-7f018049da3d"
CM022881.1	RepeatMasker	Unknown	14548535	14548758	1545	-	.	ID="RND-1_FAMILY-28";Tend="892";Tstart="648";shortTE="F";uid="b3e60235-5136-4b25-8c96-7172ed21d207"
CM022881.1	RepeatMasker	Unknown	18259617	18259788	1242	-	.	ID="RND-6_FAMILY-85";Tend="1001";Tstart="828";shortTE="F";uid="83aa030a-60b6-4a15-b7a4-2ab9c7ca7c35"
CM022881.1	RepeatMasker	LINE/Dong-R4	27920268	27921591	5589	-	.	ID="RND-6_FAMILY-2216";Tend="2775";Tstart="1751";shortTE="F";uid="696ca71d-49de-45f9-896d-db32253f2d9e"
CM022881.1	RepeatMasker	RC/Helitron	29558634	29558817	538	-	.	ID="RND-4_FAMILY-269";Tend="1628";Tstart="1453";shortTE="F";uid="1ce78cd3-70a6-4330-87e9-f9be26fac92e"
CM022881.1	RepeatMasker	RC/Helitron	9717331	9717600	1060	-	.	ID="RND-1_FAMILY-193";TEgroup="ctg_8%7CRND-1_FAMILY-193%7C24";Tend="1114";Tstart="654";shortTE="F";uid="827c1abe-f79f-44a4-b383-687f821a8ccc"
CM022881.1	RepeatMasker	RC/Helitron	1334034	1334306	2256	-	.	ID="RND-1_FAMILY-285";Tend="1094";Tstart="822";shortTE="F";uid="fdc9a48e-d1e8-4a9f-8187-47ef3dfb780a"
CM022881.1	RepeatMasker	Unknown	12236967	12237527	3873	-	.	ID="RND-1_FAMILY-752";Tend="1485";Tstart="912";shortTE="F";uid="a8c9235b-4b11-4145-849e-0fd88915da8d"
CM022881.1	RepeatMasker	RC/Helitron	2422377	2422787	3024	-	.	ID="RND-1_FAMILY-1108";Tend="1722";Tstart="1314";shortTE="F";uid="283551c5-4375-4270-9367-5a381ca41b47"
CM022881.1	RepeatMasker	SINE/tRNA-RTE	17064604	17064741	576	-	.	ID="RND-6_FAMILY-5487";Tend="279";Tstart="146";shortTE="F";uid="0d018ab3-cffe-4784-b89f-65ce53db6b36"
CM022881.1	RepeatMasker	Unknown	11256271	11256874	2953	-	.	ID="RND-1_FAMILY-89";Tend="1558";Tstart="989";shortTE="F";uid="f0fb1db0-f3c7-43e8-ac3e-57d57cf34154"
CM022881.1	RepeatMasker	Unknown	149751	149877	894	-	.	ID="RND-5_FAMILY-698";Tend="1515";Tstart="1389";shortTE="F";uid="5ba7e7d7-5c4a-4152-a273-189109690708"
CM022881.1	RepeatMasker	Unknown	19850265	19851672	6725	-	.	ID="RND-6_FAMILY-446";Tend="2451";Tstart="1263";shortTE="F";uid="9ab9b648-6bdb-4438-a472-746f3bff3b02"
CM022881.1	RepeatMasker	Unknown	28072864	28073094	1663	-	.	ID="RND-6_FAMILY-222";Tend="1075";Tstart="848";shortTE="F";uid="dad630e8-e5b1-4e08-a16c-42b9d4a0c508"
CM022881.1	RepeatMasker	Unknown	11506984	11507957	1938	-	.	ID="RND-4_FAMILY-737";TEgroup="ctg_8%7CRND-4_FAMILY-737%7C9";Tend="2197";Tstart="770";shortTE="F";uid="e654b787-b360-405d-a970-a99e0d7dd112"
CM022881.1	RepeatMasker	RC/Helitron	7935093	7936451	9400	-	.	ID="RND-1_FAMILY-193";Tend="1995";Tstart="657";shortTE="F";uid="e23ba99c-b4ef-4993-86a9-8020bb7434c5"
CM022881.1	RepeatMasker	Unknown	24084331	24084466	1092	-	.	ID="RND-1_FAMILY-472";Tend="1050";Tstart="915";shortTE="F";uid="a4d86add-22f4-409f-ba20-e9a7129b09c2"
CM022881.1	RepeatMasker	Unknown	11910223	11910670	3461	-	.	ID="RND-6_FAMILY-1527";Tend="1372";Tstart="911";shortTE="F";uid="5487ffbf-f8ef-4d16-9b6a-7f5ffb1c6e7a"
CM022881.1	RepeatMasker	Unknown	7666965	7668140	5515	-	.	ID="RND-6_FAMILY-9349";Tend="1161";Tstart="2";shortTE="F";uid="ef22277d-8516-4e78-bae3-d768d29ca907"
CM022881.1	RepeatMasker	Unknown	28021789	28022758	4204	-	.	ID="RND-1_FAMILY-189";Tend="2339";Tstart="1287";shortTE="F";uid="c7c4fb1f-38f4-4dc4-b101-c6c0ede01d9f"
CM022881.1	RepeatMasker	LTR/Gypsy	29932428	29932569	760	-	.	ID="RND-5_FAMILY-481";Tend="675";Tstart="550";shortTE="F";uid="552c1700-60cf-4475-895b-7cde8e92579c"
CM022881.1	RepeatMasker	Unknown	23183779	23184076	1961	-	.	ID="RND-1_FAMILY-49";Tend="1618";Tstart="1290";shortTE="F";uid="0d97e0a4-1c99-4405-af33-9a6b5b82bbd9"
CM022881.1	RepeatMasker	Unknown	11737217	11737483	2173	-	.	ID="RND-6_FAMILY-222";Tend="1712";Tstart="1446";shortTE="F";uid="0c044afd-1044-4c25-a844-58d5b8994469"
CM022881.1	RepeatMasker	Unknown	17516515	17516767	1070	-	.	ID="RND-6_FAMILY-370";Tend="1238";Tstart="739";shortTE="F";uid="88f7e756-1e57-4894-8470-c701d2d68d7a"
CM022881.1	RepeatMasker	Unknown	3695054	3695384	2517	-	.	ID="RND-6_FAMILY-1527";Tend="1242";Tstart="909";shortTE="F";uid="15775a5a-52ad-4035-95bd-27f601ea29b3"
CM022881.1	RepeatMasker	Unknown	18556108	18556279	806	-	.	ID="RND-5_FAMILY-28";Tend="1123";Tstart="946";shortTE="F";uid="a3fe0b59-e37c-4313-8df8-bd3b1a579af4"
CM022881.1	RepeatMasker	DNA/TcMar-Tc1	19936970	19937102	528	-	.	ID="MARINER-9_BM";Tend="1356";Tstart="1117";shortTE="F";uid="c11b9775-d4c7-4937-b5ba-9bc47a63d6d3"
CM022881.1	RepeatMasker	RC/Helitron	3787854	3788386	2686	-	.	ID="RND-6_FAMILY-17586";Tend="1208";Tstart="676";shortTE="F";uid="5a981b88-4aa9-4cb4-8eda-acaef568c8a5"
CM022881.1	RepeatMasker	Unknown	10301199	10301419	1749	-	.	ID="RND-1_FAMILY-137";Tend="1211";Tstart="986";shortTE="F";uid="aa89cb6a-8e85-47ec-b062-ca06516f55b0"
CM022881.1	RepeatMasker	LINE/I-Jockey	26616579	26616770	806	-	.	ID="RND-4_FAMILY-1457";Tend="1246";Tstart="1042";shortTE="F";uid="f5c76d35-9ecb-4d55-9bbb-0ea07bda3f92"
CM022881.1	RepeatMasker	LINE/RTE-BovB	27170248	27170446	592	-	.	ID="RND-6_FAMILY-380";Tend="1184";Tstart="919";shortTE="F";uid="b3cb8019-0fb1-4f61-afeb-5d9d82a18917"
CM022881.1	RepeatMasker	Unknown	22008029	22008488	2593	-	.	ID="RND-1_FAMILY-998";Tend="1313";Tstart="924";shortTE="F";uid="66500f00-337f-4a1b-820f-9cd45e4fea43"
CM022881.1	RepeatMasker	RC/Helitron	14260438	14260624	787	-	.	ID="RND-4_FAMILY-269";Tend="1674";Tstart="1496";shortTE="F";uid="a06415d6-fadb-4e79-832a-36e779fef138"
CM022881.1	RepeatMasker	Unknown	5524682	5524879	1100	-	.	ID="RND-1_FAMILY-115";Tend="1135";Tstart="908";shortTE="F";uid="df9608e1-2b37-4785-a59f-f56effbddf32"
CM022881.1	RepeatMasker	Unknown	21331435	21331694	940	-	.	ID="RND-6_FAMILY-7290";Tend="1418";Tstart="1119";shortTE="F";uid="f08deb73-1ef3-45e6-aad3-06f186ee5739"
CM022881.1	RepeatMasker	Unknown	10229954	10230552	1889	-	.	ID="RND-1_FAMILY-11";Tend="1764";Tstart="743";shortTE="F";uid="00bc5d1a-5555-4eb4-b176-823dc80c7616"
CM022881.1	RepeatMasker	DNA/TcMar-Tc1	23027557	23028002	896	-	.	ID="mariner-4_lhu";Tend="449";Tstart="28";shortTE="F";uid="d811e25b-df9c-4e0d-82ee-bc319d8fd58b"
CM022881.1	RepeatMasker	Unknown	13179801	13179998	613	-	.	ID="RND-6_FAMILY-2414";Tend="1200";Tstart="1010";shortTE="F";uid="6b10aa81-2e9c-41c9-9b8f-084abd3ac5a2"
CM022881.1	RepeatMasker	Unknown	11593493	11593974	1311	-	.	ID="RND-5_FAMILY-1920";TEgroup="ctg_8%7CRND-5_FAMILY-1920%7C2";Tend="1231";Tstart="649";shortTE="F";uid="3e4cbc22-3f93-4833-b821-902a3f2df70e"
CM022881.1	RepeatMasker	Unknown	26028250	26028878	4754	-	.	ID="RND-6_FAMILY-3656";Tend="1557";Tstart="914";shortTE="F";uid="05913a88-aa63-43dd-9d2a-1b3f6a4b246b"
CM022881.1	RepeatMasker	Unknown	17234877	17235033	891	-	.	ID="RND-1_FAMILY-627";Tend="1221";Tstart="1065";shortTE="F";uid="1bb82edf-9c98-4864-bd11-48b20c664ba6"
CM022881.1	RepeatMasker	DNA/hAT-Tip100	7928430	7928577	455	-	.	ID="RND-1_FAMILY-585";Tend="1766";Tstart="1590";shortTE="F";uid="2a9d7c38-634f-4415-8519-d87717036842"
CM022881.1	RepeatMasker	Unknown	25307680	25307835	1170	-	.	ID="RND-1_FAMILY-593";Tend="1228";Tstart="1074";shortTE="F";uid="48d4d857-81d7-4d30-aaca-c12f5e52e893"
CM022881.1	RepeatMasker	Unknown	16619627	16620157	2732	-	.	ID="RND-1_FAMILY-287";Tend="1478";Tstart="914";shortTE="F";uid="ed1da2f0-98bf-4a8b-9040-3c592fb344da"
CM022881.1	RepeatMasker	DNA/TcMar-Tc1	11607954	11608117	1009	-	.	ID="RND-1_FAMILY-637";Tend="1278";Tstart="1116";shortTE="F";uid="1026d61c-bc6e-4ac5-ad1b-d116e5310344"
CM022881.1	RepeatMasker	Unknown	27039443	27039718	1856	-	.	ID="RND-6_FAMILY-7290";Tend="1419";Tstart="1161";shortTE="F";uid="676de43f-dfb2-4f8c-bcb3-16ab88a57b78"
CM022881.1	RepeatMasker	Unknown	17734897	17735293	2349	-	.	ID="RND-3_FAMILY-37";Tend="1339";Tstart="945";shortTE="F";uid="6944a86b-5d51-4d1c-913b-edc8895ad3a0"
CM022881.1	RepeatMasker	Unknown	23836566	23836750	527	-	.	ID="RND-6_FAMILY-370";Tend="2006";Tstart="1814";shortTE="F";uid="9cd946ef-ed74-48b4-bc7f-e15e17a75ccb"
CM022881.1	RepeatMasker	LINE/R1	3308262	3308504	2184	-	.	ID="RND-6_FAMILY-4904";Tend="1006";Tstart="764";shortTE="F";uid="8ff33ea1-1362-4119-bc7e-9463de661777"
CM022881.1	RepeatMasker	DNA/MULE-MuDR	12678673	12678817	674	-	.	ID="RND-1_FAMILY-161";Tend="1089";Tstart="934";shortTE="F";uid="b54ddfca-688b-4146-a96b-3c27a7359ef2"
CM022881.1	RepeatMasker	Unknown	25384694	25384819	627	-	.	ID="RND-6_FAMILY-10911";Tend="1180";Tstart="1041";shortTE="F";uid="1a52473a-1497-426d-a7e4-f5e1840531bf"
CM022881.1	RepeatMasker	SINE/tRNA-RTE	26921176	26921415	1409	-	.	ID="RND-1_FAMILY-65";Tend="1130";Tstart="886";shortTE="F";uid="cd2863b7-dd10-497f-9325-e878fab3c7f2"
CM022881.1	RepeatMasker	DNA/hAT-Tip100	13736618	13736833	960	-	.	ID="RND-3_FAMILY-262";Tend="1134";Tstart="911";shortTE="F";uid="4908f0cc-51d8-4037-bd01-a149c3094d14"
CM022881.1	RepeatMasker	Unknown	7319103	7319300	1187	-	.	ID="RND-6_FAMILY-5252";Tend="1038";Tstart="825";shortTE="F";uid="ec0f3e85-0595-42ac-a2c3-3fe6c3fcc856"
CM022881.1	RepeatMasker	Unknown	1934557	1934912	1865	-	.	ID="RND-2_FAMILY-87";Tend="1359";Tstart="1013";shortTE="F";uid="18dde05b-09b2-4076-b122-e9c3b716a98f"
CM022881.1	RepeatMasker	DNA/TcMar-Tc1	17756160	17756377	1401	-	.	ID="RND-5_FAMILY-963";Tend="1151";Tstart="932";shortTE="F";uid="b06ed0e3-ab12-4eb2-83d0-17f0432960b9"
CM022881.1	RepeatMasker	DNA/TcMar-Tc1	13616155	13616362	1195	-	.	ID="RND-1_FAMILY-114";Tend="2375";Tstart="2160";shortTE="F";uid="e7bd7e1e-b41e-49cb-8b76-8335e8ff7fe6"
CM022881.1	RepeatMasker	Unknown	2339152	2339257	545	-	.	ID="RND-6_FAMILY-2918";Tend="1599";Tstart="1488";shortTE="F";uid="3d461f3a-0e72-4247-b996-cbfa34d70f6e"
CM022881.1	RepeatMasker	DNA/TcMar-Tc1	5631883	5632398	3722	-	.	ID="RND-4_FAMILY-1141";Tend="1136";Tstart="616";shortTE="F";uid="2c6e2cf5-9ccc-4c59-8ef0-863eebd03a6b"
CM022881.1	RepeatMasker	DNA/TcMar-Tc1	28704395	28705936	13757	-	.	ID="RND-4_FAMILY-1141";Tend="2162";Tstart="616";shortTE="F";uid="4c4dab5c-468f-43b5-b55c-2246032d8d24"
CM022881.1	RepeatMasker	RC/Helitron	21509207	21509695	3649	-	.	ID="RND-1_FAMILY-913";Tend="1025";Tstart="552";shortTE="F";uid="7314ec96-60ca-4741-853f-55ad996712c3"
CM022881.1	RepeatMasker	RC/Helitron	23013008	23013363	2243	-	.	ID="RND-6_FAMILY-671";Tend="1841";Tstart="1499";shortTE="F";uid="267c98f1-01dc-4d26-8b80-875fa74eed7f"
CM022881.1	RepeatMasker	RC/Helitron	21377464	21377798	706	-	.	ID="RND-6_FAMILY-707";TEgroup="ctg_8%7CRND-6_FAMILY-707%7C2";Tend="1435";Tstart="1186";shortTE="F";uid="7e2b72aa-617a-479b-90c3-a4576a136aa4"
CM022881.1	RepeatMasker	DNA/TcMar-Tc1	15241094	15241414	535	-	.	ID="RND-1_FAMILY-360";Tend="992";Tstart="888";shortTE="F";uid="c51d45bc-8805-4088-843b-82b24781881a"
CM022881.1	RepeatMasker	Unknown	4141862	4141989	832	-	.	ID="RND-6_FAMILY-8794";Tend="1011";Tstart="877";shortTE="F";uid="205bed87-d559-4eeb-a84b-04470b08b030"
CM022881.1	RepeatMasker	RC/Helitron	3647662	3647824	950	-	.	ID="RND-4_FAMILY-2756";Tend="1314";Tstart="1150";shortTE="F";uid="cb9ce72c-c0fb-4f3c-a976-717b7feab4f0"
CM022881.1	RepeatMasker	LINE/Penelope	18852976	18853202	1714	-	.	ID="RND-6_FAMILY-1806";Tend="1605";Tstart="1374";shortTE="F";uid="bdbae88a-09f0-4dc8-91c4-278f048c8a8a"
CM022881.1	RepeatMasker	Unknown	23110626	23111856	4551	-	.	ID="RND-1_FAMILY-63";Tend="2050";Tstart="480";shortTE="F";uid="5266df6d-58c0-4718-a60e-1d99a8a54ca1"
CM022881.1	RepeatMasker	Unknown	9391918	9392076	444	-	.	ID="RND-1_FAMILY-49";Tend="1200";Tstart="1022";shortTE="F";uid="e7c8f441-5471-4c82-a5ec-e6d424690aa0"
CM022881.1	RepeatMasker	RC/Helitron	3130236	3130367	460	-	.	ID="RND-1_FAMILY-95";Tend="1615";Tstart="1439";shortTE="F";uid="82e9fa18-abe3-48d4-a50a-ee2256219616"
CM022881.1	RepeatMasker	Unknown	13856376	13856838	3137	-	.	ID="RND-6_FAMILY-1527";Tend="1372";Tstart="911";shortTE="F";uid="e010a647-3f8c-48c2-b91b-b04661a2e862"
CM022881.1	RepeatMasker	Unknown	18653612	18654377	3125	-	.	ID="RND-1_FAMILY-422";Tend="1460";Tstart="796";shortTE="F";uid="85289d0b-0585-44f8-98c6-c020ef745e07"
CM022881.1	RepeatMasker	Unknown	1354773	1355164	2693	-	.	ID="RND-5_FAMILY-2328";Tend="1254";Tstart="863";shortTE="F";uid="4be240a4-712a-4858-b8d2-3407836268fe"
CM022881.1	RepeatMasker	RC/Helitron	19546308	19546565	1495	-	.	ID="RND-1_FAMILY-314";Tend="1443";Tstart="1165";shortTE="F";uid="e52f9507-7167-4e4d-a20a-13ac9fe1fd4b"
CM022881.1	RepeatMasker	Unknown	28983353	28983571	803	-	.	ID="RND-1_FAMILY-251";Tend="1516";Tstart="1297";shortTE="F";uid="042aafd4-84f4-47ab-bc74-d109b0158989"
CM022881.1	RepeatMasker	LINE/Penelope	1793436	1793662	1273	-	.	ID="RND-6_FAMILY-1676";Tend="967";Tstart="723";shortTE="F";uid="59356153-c407-4bb1-878e-d5fb358d9193"
CM022881.1	RepeatMasker	Unknown	2286227	2286362	777	-	.	ID="RND-1_FAMILY-903";Tend="1064";Tstart="941";shortTE="F";uid="ebcf6d9c-22bd-4a44-bac5-9ab6fed1388c"
CM022881.1	RepeatMasker	Unknown	12168124	12168300	1070	-	.	ID="RND-1_FAMILY-49";Tend="1140";Tstart="964";shortTE="F";uid="70f279a5-bf09-4902-a223-f74d4b0f4ddb"
CM022881.1	RepeatMasker	Unknown	3099902	3100018	647	-	.	ID="RND-6_FAMILY-3679";Tend="1707";Tstart="1594";shortTE="F";uid="2af0ffc4-3c89-4121-885b-3472672c4095"
CM022881.1	RepeatMasker	Unknown	2690680	2691808	2677	-	.	ID="RND-6_FAMILY-18331";Tend="1056";Tstart="10";shortTE="F";uid="e7ac95bd-ce1a-440c-b318-abd486d0732a"
CM022881.1	RepeatMasker	Unknown	18028012	18028148	954	-	.	ID="RND-4_FAMILY-560";Tend="989";Tstart="853";shortTE="F";uid="685f9a1b-fbb6-4b99-9767-922520c1f2fa"
CM022881.1	RepeatMasker	Unknown	1772019	1772665	5046	-	.	ID="RND-6_FAMILY-3656";Tend="1556";Tstart="918";shortTE="F";uid="c239a67b-037b-4479-a031-538fb74c6f18"
CM022881.1	RepeatMasker	SINE/tRNA-RTE	25117048	25117330	2268	-	.	ID="RND-1_FAMILY-29";Tend="1132";Tstart="852";shortTE="F";uid="9a34e0b9-1ec8-4157-894b-33ed00e913b2"
CM022881.1	RepeatMasker	Unknown	18092690	18092797	622	-	.	ID="RND-5_FAMILY-650";Tend="1165";Tstart="1059";shortTE="F";uid="57e8ba93-e448-4e3c-baf6-126b9722554b"
CM022881.1	RepeatMasker	Unknown	11782651	11783036	3278	-	.	ID="RND-1_FAMILY-612";Tend="986";Tstart="600";shortTE="F";uid="ddb75538-922f-4c78-9b7b-ec2d43b1dfbb"
CM022881.1	RepeatMasker	DNA/TcMar-Tc1	27579051	27579500	3205	-	.	ID="RND-4_FAMILY-1141";Tend="1062";Tstart="616";shortTE="F";uid="1f9f0968-a8ce-4f75-9ade-43a79df26347"
CM022881.1	RepeatMasker	Unknown	1884396	1884694	1321	-	.	ID="RND-1_FAMILY-49";Tend="1490";Tstart="1200";shortTE="F";uid="6fc33566-5399-4984-9c0b-8a316c3c3e6d"
CM022881.1	RepeatMasker	DNA/hAT-Ac	16718756	16718955	648	-	.	ID="RND-1_FAMILY-69";Tend="1851";Tstart="1601";shortTE="F";uid="0b3f3f4f-6635-4cfe-8126-2756afd611c1"
CM022881.1	RepeatMasker	Unknown	20738667	20738950	974	-	.	ID="RND-1_FAMILY-92";Tend="1388";Tstart="944";shortTE="F";uid="c73daf23-606d-4394-9bd0-da5ecfadd1ff"
CM022881.1	RepeatMasker	DNA	19644055	19644880	3969	-	.	ID="RND-3_FAMILY-44";Tend="2962";Tstart="2119";shortTE="F";uid="41aae872-6ce6-4e4f-8a98-1d2f5d1dff4c"
CM022881.1	RepeatMasker	LINE/I	28241708	28241812	423	-	.	ID="RND-6_FAMILY-5290";Tend="811";Tstart="691";shortTE="F";uid="0a35a609-c21f-400b-909f-e47922633c3d"
CM022881.1	RepeatMasker	Unknown	23289336	23289444	542	-	.	ID="RND-6_FAMILY-1416";Tend="678";Tstart="509";shortTE="F";uid="e6205567-8b4f-4c0b-b440-4b4d4e58c214"
CM022881.1	RepeatMasker	Unknown	17861729	17862633	1736	-	.	ID="RND-6_FAMILY-3992";Tend="1067";Tstart="101";shortTE="F";uid="272e9b55-f255-4903-ab6d-57fcd92d68dc"
CM022881.1	RepeatMasker	LINE/Penelope	4039109	4039216	467	-	.	ID="RND-6_FAMILY-6586";Tend="1456";Tstart="1351";shortTE="F";uid="105ba1c9-a9f8-42e1-928c-d9babbb3bb43"
CM022881.1	RepeatMasker	Unknown	21668371	21668917	1786	-	.	ID="RND-3_FAMILY-332";Tend="1560";Tstart="927";shortTE="F";uid="881f0e08-7e33-4e6a-99e8-2dd78a5398aa"
CM022881.1	RepeatMasker	LINE/Dong-R4	16114908	16115260	1719	-	.	ID="RND-5_FAMILY-1372";Tend="1164";Tstart="820";shortTE="F";uid="75dcec38-6635-4b4c-913e-d5986591f3b0"
CM022881.1	RepeatMasker	LINE/I-Jockey	12364341	12364521	1437	-	.	ID="RND-1_FAMILY-419";Tend="1867";Tstart="1671";shortTE="F";uid="15bc1456-eab3-4252-b2a9-9d70b6f34b2d"
CM022881.1	RepeatMasker	Unknown	12697591	12697712	491	-	.	ID="RND-2_FAMILY-22";Tend="1083";Tstart="958";shortTE="F";uid="230a5a95-fed7-4cad-8438-2bae354390e4"
CM022881.1	RepeatMasker	Unknown	29778369	29778572	1166	-	.	ID="RND-1_FAMILY-506";Tend="1237";Tstart="1045";shortTE="F";uid="22969976-4a50-4b7d-9c55-ff303206b8e0"
CM022881.1	RepeatMasker	LINE/RTE-BovB	5615736	5616558	6260	-	.	ID="RND-1_FAMILY-75";Tend="1823";Tstart="989";shortTE="F";uid="178fee29-9da6-4331-a409-aa021b3fcefb"
CM022881.1	RepeatMasker	RC/Helitron	13954659	13955180	1792	-	.	ID="RND-1_FAMILY-8";Tend="1387";Tstart="910";shortTE="F";uid="a8a2bc19-5e9a-4c64-bbc6-f3bf7fa0587a"
CM022881.1	RepeatMasker	DNA/TcMar-Tc1	26543457	26543621	1349	-	.	ID="RND-5_FAMILY-2403";Tend="1836";Tstart="1672";shortTE="F";uid="0fc279b7-932e-41a3-8124-0fd0091e0320"
CM022881.1	RepeatMasker	Unknown	11259574	11259858	1893	-	.	ID="RND-1_FAMILY-266";Tend="1719";Tstart="1419";shortTE="F";uid="efa2e82b-4252-40fe-bb53-1e5be7d2b680"
CM022881.1	RepeatMasker	Unknown	24393132	24393260	402	-	.	ID="RND-4_FAMILY-1056";Tend="551";Tstart="422";shortTE="F";uid="3af754d6-b518-4319-b134-04f38602b341"
CM022881.1	RepeatMasker	Unknown	25856829	25857856	7093	-	.	ID="RND-5_FAMILY-2032";Tend="1426";Tstart="429";shortTE="F";uid="c7351454-ba53-4408-9ffa-3ddb137b40b9"
CM022881.1	RepeatMasker	SINE/5S	2897008	2897276	2135	-	.	ID="RND-6_FAMILY-4694";Tend="1169";Tstart="901";shortTE="F";uid="77c1d8ae-c3f1-499b-ad96-d7a2fb607cd8"
CM022881.1	RepeatMasker	RC/Helitron	862970	863090	712	-	.	ID="RND-1_FAMILY-197";Tend="963";Tstart="842";shortTE="F";uid="727e4aaa-3e73-451b-b91c-9372c823e6d6"
CM022881.1	RepeatMasker	DNA/TcMar-Tc4	2827625	2828057	3034	-	.	ID="RND-5_FAMILY-118";Tend="1283";Tstart="795";shortTE="F";uid="a6945689-14f4-444f-9a86-8d9bd01aeab3"
CM022881.1	RepeatMasker	DNA/Academ-1	23496427	23496825	1291	-	.	ID="RND-5_FAMILY-2350";Tend="1284";Tstart="845";shortTE="F";uid="16e500ca-4713-4408-91d6-7d542272989a"
CM022881.1	RepeatMasker	Unknown	18988105	18988855	5748	-	.	ID="RND-6_FAMILY-2937";Tend="1501";Tstart="760";shortTE="F";uid="5ae25dd4-0a47-4051-83d0-d83302eea4b8"
CM022881.1	RepeatMasker	DNA/TcMar-Tc1	29572983	29573270	1931	-	.	ID="RND-1_FAMILY-114";Tend="2453";Tstart="2134";shortTE="F";uid="8f125a90-7679-4078-a944-eabfaf545d44"
CM022881.1	RepeatMasker	Unknown	4033033	4033438	1223	-	.	ID="RND-6_FAMILY-2902";Tend="1689";Tstart="1280";shortTE="F";uid="7a4f432a-1543-46af-b1aa-222c1dfa8f04"
CM022881.1	RepeatMasker	Unknown	13291964	13292420	2616	-	.	ID="RND-1_FAMILY-67";Tend="1689";Tstart="1238";shortTE="F";uid="05a623af-b277-458e-bf23-78fcfe1f3c40"
CM022881.1	RepeatMasker	Unknown	11916701	11916873	736	-	.	ID="RND-5_FAMILY-2591";Tend="150";Tstart="11";shortTE="F";uid="bfbeb2c7-5ceb-4764-9ec9-5eb52d83c93e"
CM022881.1	RepeatMasker	Unknown	17369594	17369921	636	-	.	ID="RND-6_FAMILY-3033";TEgroup="ctg_8%7CRND-6_FAMILY-3033%7C3";Tend="1331";Tstart="1074";shortTE="F";uid="7a81a12a-f974-4537-9cdf-3fb2aaf68a4b"
CM022881.1	RepeatMasker	DNA/PIF-Harbinger	4549263	4549777	3631	-	.	ID="RND-5_FAMILY-885";Tend="1546";Tstart="1031";shortTE="F";uid="8edce8db-cc3d-404f-b999-3baa19a0de3b"
CM022881.1	RepeatMasker	LINE/RTE-RTE	10418125	10418293	465	-	.	ID="RND-6_FAMILY-4503";Tend="2106";Tstart="1958";shortTE="F";uid="f31e16e3-63da-48a5-b94e-60e685cf4842"
CM022881.1	RepeatMasker	Unknown	29650481	29650595	696	-	.	ID="RND-1_FAMILY-149";Tend="965";Tstart="840";shortTE="F";uid="e395fa16-1aea-4a99-bb70-a030b52c529f"
CM022881.1	RepeatMasker	LINE/CR1	6663193	6663796	4789	-	.	ID="RND-1_FAMILY-382";Tend="1985";Tstart="1388";shortTE="F";uid="487f1a76-b774-48a1-93d8-f31bdcaf4bc3"
CM022881.1	RepeatMasker	RC/Helitron	2219812	2220439	4998	-	.	ID="RND-1_FAMILY-35";Tend="1569";Tstart="880";shortTE="F";uid="adedf02f-2b0e-4b87-8fa8-d641f1a8716d"
CM022881.1	RepeatMasker	Unknown	4142466	4142993	1731	-	.	ID="RND-1_FAMILY-624";Tend="1402";Tstart="851";shortTE="F";uid="048bf8f1-9d00-4ef1-8df6-97b91e9a93e0"
CM022881.1	RepeatMasker	DNA/hAT-Tip100	25690811	25691237	1976	-	.	ID="RND-4_FAMILY-2323";Tend="2231";Tstart="1799";shortTE="F";uid="251aa753-c285-4525-aba1-a8d2da0ddfee"
CM022881.1	RepeatMasker	Unknown	29220488	29220870	3130	-	.	ID="RND-5_FAMILY-1380";Tend="1574";Tstart="1193";shortTE="F";uid="19754691-d4ad-4eed-8a34-71a2547a5558"
CM022881.1	RepeatMasker	Unknown	13631590	13631734	1169	-	.	ID="RND-1_FAMILY-323";Tend="449";Tstart="306";shortTE="F";uid="40fe1ae3-4c85-4e35-bbb8-88327afc8d22"
CM022881.1	RepeatMasker	RC/Helitron	20614868	20615649	5544	-	.	ID="RND-3_FAMILY-589";Tend="1744";Tstart="999";shortTE="F";uid="0057bb14-2212-46e0-8c23-8cfb25ab7314"
CM022881.1	RepeatMasker	DNA/TcMar-Mariner	4705682	4705947	880	-	.	ID="RND-6_FAMILY-1836";TEgroup="ctg_8%7CRND-6_FAMILY-1836%7C1";Tend="1111";Tstart="898";shortTE="F";uid="76375f1e-28ae-4c52-bf4c-50faf154726a"
CM022881.1	RepeatMasker	Unknown	4751266	4751563	1570	-	.	ID="RND-5_FAMILY-580";Tend="1174";Tstart="865";shortTE="F";uid="9cd4f31c-ffaa-4d53-961c-1089fc4488ee"
CM022881.1	RepeatMasker	RC/Helitron	2705338	2706138	2896	-	.	ID="RND-1_FAMILY-734";TEgroup="ctg_8%7CRND-1_FAMILY-734%7C1";Tend="2202";Tstart="114";shortTE="F";uid="d483c638-87fc-4e2b-9310-0fa72bef34cb"
CM022881.1	RepeatMasker	DNA/TcMar-Tc1	16347859	16348509	1006	-	.	ID="RND-1_FAMILY-114";TEgroup="ctg_8%7CRND-1_FAMILY-114%7C3";Tend="2720";Tstart="1312";shortTE="F";uid="ec025a48-de60-458e-a78d-312d6cd18471"
CM022881.1	RepeatMasker	RC/Helitron	30002730	30003127	1038	-	.	ID="RND-6_FAMILY-6367";TEgroup="ctg_8%7CRND-6_FAMILY-6367%7C15";Tend="1204";Tstart="985";shortTE="F";uid="caf6302c-b91a-4e5d-97ca-2724339024f4"
CM022881.1	RepeatMasker	SINE/MIR	9360106	9360362	974	-	.	ID="RND-1_FAMILY-44";Tend="1165";Tstart="873";shortTE="F";uid="28ed0c1d-1c01-48e8-a553-d2affe390a57"
CM022881.1	RepeatMasker	RC/Helitron	24586735	24586987	1408	-	.	ID="RND-1_FAMILY-193";Tend="916";Tstart="659";shortTE="F";uid="629ee009-a9af-4cbd-a3cc-952f65db9e7c"
CM022881.1	RepeatMasker	Unknown	4055870	4055997	579	-	.	ID="RND-6_FAMILY-13939";Tend="2224";Tstart="2079";shortTE="F";uid="97efe8cf-ef5e-47e6-ba48-653d64016a14"
CM022881.1	RepeatMasker	DNA/Maverick	28268461	28269088	4062	-	.	ID="RND-1_FAMILY-33";Tend="2171";Tstart="1583";shortTE="F";uid="7788c227-7365-46ae-a648-e7d32bf04ebc"
CM022881.1	RepeatMasker	Satellite	21769709	21769861	865	-	.	ID="RND-6_FAMILY-46";Tend="1466";Tstart="1313";shortTE="F";uid="5f250bd3-39aa-488e-a661-e5f83158fb4f"
CM022881.1	RepeatMasker	Unknown	12319285	12319561	1775	-	.	ID="RND-5_FAMILY-2473";Tend="979";Tstart="697";shortTE="F";uid="493798eb-8ffa-473a-bc75-f7746c6bccf6"
CM022881.1	RepeatMasker	Unknown	27400292	27400511	462	-	.	ID="RND-1_FAMILY-49";Tend="1209";Tstart="963";shortTE="F";uid="fada12b7-eb06-4d9f-b36e-ad8eb8376025"
CM022881.1	RepeatMasker	Unknown	21249491	21250233	5212	-	.	ID="RND-5_FAMILY-277";Tend="1623";Tstart="925";shortTE="F";uid="c47981dc-f45d-4a3e-bdb2-66f155b6eb9a"
CM022881.1	RepeatMasker	DNA/TcMar-Tc1	20051190	20051413	1143	-	.	ID="RND-1_FAMILY-114";Tend="2404";Tstart="2149";shortTE="F";uid="049394a1-71d3-4d77-8496-2e12c965ca66"
CM022881.1	RepeatMasker	RC/Helitron	8019579	8019759	729	-	.	ID="RND-1_FAMILY-95";Tend="1908";Tstart="1688";shortTE="F";uid="f8c8d663-d0f5-40a3-83ff-129cc6e60644"
CM022881.1	RepeatMasker	LINE/RTE-BovB	29254000	29254179	519	-	.	ID="RND-5_FAMILY-579";Tend="1096";Tstart="898";shortTE="F";uid="4054ea2e-3152-4e1b-a738-de3c936cd179"
CM022881.1	RepeatMasker	DNA/PIF-Spy	1695002	1695160	882	-	.	ID="RND-4_FAMILY-830";Tend="1154";Tstart="992";shortTE="F";uid="a011360d-fb4b-4e3c-ae90-80bdc0291223"
CM022881.1	RepeatMasker	Unknown	25278279	25278434	921	-	.	ID="RND-5_FAMILY-3707";Tend="965";Tstart="808";shortTE="F";uid="eb6c6259-f999-425b-9b54-623147f97b52"
CM022881.1	RepeatMasker	DNA/TcMar-Tc1	26561937	26562420	3884	-	.	ID="RND-5_FAMILY-701";Tend="1763";Tstart="1286";shortTE="F";uid="66946bc7-cdec-4923-a1ab-20797ac1b7ee"
CM022881.1	RepeatMasker	DNA/hAT-Tip100	7841986	7842494	3981	-	.	ID="RND-6_FAMILY-6216";Tend="1394";Tstart="883";shortTE="F";uid="845b35c2-4a1f-4d72-8d2b-84b7138e7265"
CM022881.1	RepeatMasker	DNA/Sola-1	21134587	21134840	1443	-	.	ID="RND-6_FAMILY-924";Tend="1472";Tstart="1217";shortTE="F";uid="b11fa308-20c9-4505-a83a-0c81e3703393"
CM022881.1	RepeatMasker	Unknown	5870768	5871012	1006	-	.	ID="RND-4_FAMILY-560";Tend="1101";Tstart="878";shortTE="F";uid="0b5e513b-4adf-4605-8182-25f91bb21138"
CM022881.1	RepeatMasker	Unknown	21670835	21671578	3107	-	.	ID="RND-1_FAMILY-375";Tend="1598";Tstart="881";shortTE="F";uid="0a0b9165-5739-4901-af3c-bd358aefda11"
CM022881.1	RepeatMasker	Unknown	12163750	12164142	1445	-	.	ID="RND-1_FAMILY-422";Tend="1233";Tstart="855";shortTE="F";uid="c64ddcec-d64b-4d5a-bf62-a47dd89b186a"
CM022881.1	RepeatMasker	Unknown	4295936	4296120	1249	-	.	ID="RND-6_FAMILY-7290";Tend="1407";Tstart="1247";shortTE="F";uid="992accc2-1970-451c-9431-354cd5205032"
CM022881.1	RepeatMasker	Unknown	6951892	6952022	907	-	.	ID="RND-1_FAMILY-355";Tend="1567";Tstart="1434";shortTE="F";uid="c7fe55f0-e44a-4b48-9606-ada501ca5e35"
CM022881.1	RepeatMasker	Unknown	20202992	20203171	1129	-	.	ID="RND-1_FAMILY-463";Tend="1620";Tstart="1450";shortTE="F";uid="59aa88c0-71b5-4af9-a329-c5ecb1216004"
CM022881.1	RepeatMasker	DNA/TcMar-Tc1	17877897	17878007	729	-	.	ID="RND-1_FAMILY-377";Tend="2143";Tstart="2026";shortTE="F";uid="57e02561-a3ae-494a-9328-f354c3f6e63d"
CM022881.1	RepeatMasker	DNA/TcMar-Tc1	12661519	12661871	2885	-	.	ID="RND-6_FAMILY-514";Tend="1745";Tstart="1394";shortTE="F";uid="1b5bf57a-b9e8-4450-b91c-8a78d7cddcba"
CM022881.1	RepeatMasker	Unknown	1904694	1905100	3137	-	.	ID="RND-1_FAMILY-152";Tend="1386";Tstart="966";shortTE="F";uid="69f829cd-1dd7-4fa6-8e3c-f868166b9b0a"
CM022881.1	RepeatMasker	RC/Helitron	13081386	13081789	1626	-	.	ID="RND-6_FAMILY-17586";Tend="2331";Tstart="1818";shortTE="F";uid="88918a2a-f6bd-4152-b0d0-341341d9d187"
CM022881.1	RepeatMasker	Unknown	25865436	25865610	1580	-	.	ID="RND-1_FAMILY-834";Tend="679";Tstart="505";shortTE="F";uid="ea63e23e-bc21-4d65-94a1-84f57837b95d"
CM022881.1	RepeatMasker	Unknown	8189926	8190072	625	-	.	ID="RND-4_FAMILY-560";Tend="1053";Tstart="915";shortTE="F";uid="b19a9521-0c12-45b5-9a50-85a02c8e9d16"
CM022881.1	RepeatMasker	LINE/Dong-R4	27146528	27146642	691	-	.	ID="RND-6_FAMILY-3567";Tend="1409";Tstart="1295";shortTE="F";uid="692e2a5a-fd02-4576-a127-eea7b38628e6"
CM022881.1	RepeatMasker	Unknown	24243351	24243579	1364	-	.	ID="RND-1_FAMILY-99";Tend="1111";Tstart="879";shortTE="F";uid="56a30593-feb2-4c4c-b1e8-ea4a548b3373"
CM022881.1	RepeatMasker	RC/Helitron	16509577	16509879	2423	-	.	ID="RND-1_FAMILY-6";Tend="2006";Tstart="1716";shortTE="F";uid="5a76f51c-e9e0-41ae-b817-e893ed9ed1dd"
CM022881.1	RepeatMasker	Unknown	233312	233465	705	-	.	ID="RND-6_FAMILY-3656";Tend="1557";Tstart="1430";shortTE="F";uid="ceb68859-c32c-494b-85a2-6f2d30912885"
CM022881.1	RepeatMasker	Unknown	7302052	7302175	810	-	.	ID="RND-1_FAMILY-281";Tend="1085";Tstart="960";shortTE="F";uid="a89a2b12-c7b5-4630-ade0-2bc92baf0501"
CM022881.1	RepeatMasker	LINE/CR1	29835313	29835720	2978	-	.	ID="RND-5_FAMILY-1384";Tend="1972";Tstart="1539";shortTE="F";uid="63bab5a0-59ee-4616-ae41-3ab02ba76341"
CM022881.1	RepeatMasker	Unknown	18826662	18827352	4041	-	.	ID="RND-6_FAMILY-1216";Tend="1361";Tstart="689";shortTE="F";uid="732a7797-b0b2-4fb2-be0e-67de3e11aeed"
CM022881.1	RepeatMasker	SINE/tRNA-RTE	13396109	13396295	1002	-	.	ID="RND-1_FAMILY-65";Tend="1093";Tstart="896";shortTE="F";uid="8d898d7b-5f8b-4130-bc69-1ce71860d4c8"
CM022881.1	RepeatMasker	Unknown	5560153	5560527	438	-	.	ID="RND-6_FAMILY-28160";TEgroup="ctg_8%7CRND-6_FAMILY-28160%7C1";Tend="1340";Tstart="1068";shortTE="T";uid="2d0103a0-02e7-48bf-90dd-7b7098b74a5f"
CM022881.1	RepeatMasker	RC/Helitron	27351827	27351981	562	-	.	ID="RND-1_FAMILY-31";Tend="1126";Tstart="972";shortTE="F";uid="0cc2737f-7ff1-4277-b764-84296f9b8023"
CM022881.1	RepeatMasker	RC/Helitron	18420573	18420704	966	-	.	ID="RND-1_FAMILY-8";Tend="963";Tstart="832";shortTE="F";uid="d8395197-cb12-4a14-bc04-607abd1c8bb1"
CM022881.1	RepeatMasker	LINE/CR1	24939123	24939293	943	-	.	ID="RND-5_FAMILY-1384";Tend="1573";Tstart="1401";shortTE="F";uid="8e5beb4e-e3a0-4f81-b759-aecb4f2db3b2"
CM022881.1	RepeatMasker	DNA/hAT-Tip100	13504137	13504306	901	-	.	ID="RND-1_FAMILY-51";Tend="870";Tstart="689";shortTE="F";uid="eab1a2eb-51f8-4b4b-bb11-6f13110acd91"
CM022881.1	RepeatMasker	LINE/RTE-BovB	29282212	29282461	822	-	.	ID="RND-1_FAMILY-30";Tend="1086";Tstart="847";shortTE="F";uid="e5d38c94-fbc6-428d-9813-e98a2b789832"
CM022881.1	RepeatMasker	Unknown	4910368	4910609	1180	-	.	ID="RND-4_FAMILY-132";Tend="1147";Tstart="757";shortTE="F";uid="33313dec-3720-4ea5-b0ca-e2559745326a"
CM022881.1	RepeatMasker	Unknown	9181784	9181900	465	-	.	ID="RND-4_FAMILY-560";Tend="1843";Tstart="1745";shortTE="F";uid="d513bf7a-7bbf-4cef-beec-b048ab547173"
CM022881.1	RepeatMasker	DNA	16804182	16804562	2839	-	.	ID="RND-5_FAMILY-3570";Tend="1333";Tstart="952";shortTE="F";uid="d5eb06da-639b-46b3-a27a-39ec64bf1731"
CM022881.1	RepeatMasker	Unknown	11736173	11736326	600	-	.	ID="RND-2_FAMILY-22";Tend="1128";Tstart="971";shortTE="F";uid="a0ac9fe9-acdf-4692-9ba6-bfff58cfdb81"
CM022881.1	RepeatMasker	DNA/hAT-Blackjack	28073941	28074304	1936	-	.	ID="RND-1_FAMILY-696";TEgroup="ctg_8%7CRND-1_FAMILY-696%7C4";Tend="1370";Tstart="886";shortTE="F";uid="801b9e73-85aa-4684-99af-4a2ea6fe61f8"
CM022881.1	RepeatMasker	DNA/TcMar-Tc1	1404765	1405100	2658	-	.	ID="RND-4_FAMILY-1141";Tend="957";Tstart="625";shortTE="F";uid="7974f1b7-0d8f-4181-a3e6-134a71eecaf7"
CM022881.1	RepeatMasker	Unknown	10815125	10815383	1686	-	.	ID="RND-5_FAMILY-574";Tend="1036";Tstart="767";shortTE="F";uid="11506b01-1aca-4f40-a30f-f9470271ede7"
CM022881.1	RepeatMasker	DNA/hAT-Tip100	18330556	18331052	3681	-	.	ID="RND-6_FAMILY-6216";Tend="1387";Tstart="891";shortTE="F";uid="fa31583e-e2b4-431d-adce-0fa521bc0fe6"
CM022881.1	RepeatMasker	RC/Helitron	19183156	19183376	1447	-	.	ID="RND-1_FAMILY-6";Tend="1501";Tstart="1278";shortTE="F";uid="1a9c321a-0207-4bf1-8560-1c904e7fdee7"
CM022881.1	RepeatMasker	Unknown	15930900	15931214	1920	-	.	ID="RND-1_FAMILY-716";Tend="1391";Tstart="1066";shortTE="F";uid="b9cd0b8f-519e-48d9-a896-393d9fb3a8cd"
CM022881.1	RepeatMasker	Unknown	7560235	7560354	1001	-	.	ID="RND-1_FAMILY-990";Tend="1513";Tstart="1394";shortTE="F";uid="943f12e6-dab9-47d4-be53-72f97000c840"
CM022881.1	RepeatMasker	Unknown	29481445	29481615	470	-	.	ID="RND-2_FAMILY-22";Tend="1135";Tstart="949";shortTE="F";uid="9b4ba678-efc4-4522-b442-3571813c2d8a"
CM022881.1	RepeatMasker	LTR	18992520	18993141	4000	-	.	ID="RND-1_FAMILY-1006";Tend="3250";Tstart="2643";shortTE="F";uid="16cb6561-f4f8-4ede-8497-b9749f5297f6"
CM022881.1	RepeatMasker	DNA/TcMar-Tc1	29393803	29394019	1808	-	.	ID="RND-1_FAMILY-288";Tend="1193";Tstart="978";shortTE="F";uid="bc9c1b5e-7684-4049-a6b2-70b6456bdd12"
CM022881.1	RepeatMasker	Unknown	12727643	12727751	575	-	.	ID="RND-5_FAMILY-1343";Tend="755";Tstart="630";shortTE="F";uid="3cb4cbd8-13ac-4e85-9462-840c490c33cc"
CM022881.1	RepeatMasker	DNA/TcMar-Tc1	21359539	21360350	2012	-	.	ID="RND-6_FAMILY-3542";Tend="1291";Tstart="469";shortTE="F";uid="83deb43a-ea3e-414e-add7-1e7fac6ea64f"
CM022881.1	RepeatMasker	DNA/hAT	5320361	5320809	3086	-	.	ID="RND-1_FAMILY-436";Tend="1640";Tstart="1190";shortTE="F";uid="91b491c5-6a31-4cea-899d-1436ebd1b5e6"
CM022881.1	RepeatMasker	Unknown	3890346	3890734	2161	-	.	ID="RND-1_FAMILY-843";Tend="1345";Tstart="918";shortTE="F";uid="711dada9-d70e-460c-b03f-2334cc6c790d"
CM022881.1	RepeatMasker	LINE/R1-LOA	4882240	4884176	13122	-	.	ID="RND-1_FAMILY-180";TEgroup="ctg_8%7CRND-1_FAMILY-180%7C1";Tend="3204";Tstart="1178";shortTE="F";uid="3d57681f-10e9-4503-98a4-e7288683e3d2"
CM022881.1	RepeatMasker	RC/Helitron	5601636	5601782	884	-	.	ID="RND-6_FAMILY-4124";Tend="730";Tstart="584";shortTE="F";uid="85e5cded-082b-4efb-8834-af156aa3daf7"
CM022881.1	RepeatMasker	LINE/RTE-BovB	17071722	17072449	3676	-	.	ID="RND-1_FAMILY-75";Tend="1824";Tstart="1005";shortTE="F";uid="e42aec99-6a43-4a1a-8954-6df9daa18b66"
CM022881.1	RepeatMasker	Unknown	8100073	8100640	2599	-	.	ID="RND-1_FAMILY-262";Tend="1431";Tstart="815";shortTE="F";uid="bfbc6136-1581-4305-b31b-f51f134bfd09"
CM022881.1	RepeatMasker	Unknown	4292161	4292338	998	-	.	ID="RND-3_FAMILY-254";Tend="1099";Tstart="914";shortTE="F";uid="98a0a062-ca1a-4734-8258-3a91b3b6692b"
CM022881.1	RepeatMasker	Unknown	16331484	16331744	769	-	.	ID="RND-3_FAMILY-37";Tend="1367";Tstart="1076";shortTE="F";uid="575c812f-45d1-4540-8d93-6c218f461ec2"
CM022881.1	RepeatMasker	DNA/hAT-Tip100	6022328	6022432	863	-	.	ID="RND-6_FAMILY-5418";Tend="1051";Tstart="946";shortTE="F";uid="19e8b778-d0bb-4fff-b072-2b59b42d40a0"
CM022881.1	RepeatMasker	RC/Helitron	13668232	13668445	612	-	.	ID="RND-1_FAMILY-496";TEgroup="ctg_8%7CRND-1_FAMILY-496%7C2";Tend="1265";Tstart="1167";shortTE="F";uid="4322eaea-5088-4346-9a5a-c7ad13ec7e23"
CM022881.1	RepeatMasker	Unknown	26792943	26793066	567	-	.	ID="RND-6_FAMILY-6615";Tend="1071";Tstart="952";shortTE="F";uid="02e6c4e9-8bd5-45a7-a289-ef7321163fcd"
CM022881.1	RepeatMasker	DNA/TcMar-Tc1	22399668	22400212	3617	-	.	ID="RND-5_FAMILY-701";Tend="1758";Tstart="1157";shortTE="F";uid="f7962770-c901-4116-b706-7b57c55dfac3"
CM022881.1	RepeatMasker	DNA/TcMar-Tc1	22611698	22612519	5809	-	.	ID="RND-6_FAMILY-137";Tend="1609";Tstart="726";shortTE="F";uid="846a72fc-52ee-4ae2-9527-a748ef2791d0"
CM022881.1	RepeatMasker	RC/Helitron	448182	448324	567	-	.	ID="RND-5_FAMILY-429";Tend="1075";Tstart="932";shortTE="F";uid="0d9339ac-1406-4a77-ae4d-fc0f8599225d"
CM022881.1	RepeatMasker	Unknown	19555580	19555999	2223	-	.	ID="RND-1_FAMILY-49";Tend="1413";Tstart="990";shortTE="F";uid="0b644aa3-8907-4140-9fa2-1ba335315263"
CM022881.1	RepeatMasker	LINE/RTE-BovB	25582223	25582580	1890	-	.	ID="RND-1_FAMILY-30";Tend="1124";Tstart="801";shortTE="F";uid="0f3ebda6-d1e5-4359-b8f1-f28f44fd301d"
CM022881.1	RepeatMasker	Unknown	14551652	14552123	2943	-	.	ID="RND-4_FAMILY-737";Tend="2111";Tstart="1619";shortTE="F";uid="a791ba71-b5bd-4eab-8153-904a3f85af2f"
CM022881.1	RepeatMasker	Unknown	25240601	25243242	6190	-	.	ID="RND-6_FAMILY-13042";Tend="1798";Tstart="52";shortTE="F";uid="9e61b17f-40c6-4b53-8cc3-d22d334292a7"
CM022881.1	RepeatMasker	Unknown	18405903	18406339	1311	-	.	ID="RND-1_FAMILY-55";Tend="993";Tstart="525";shortTE="F";uid="f38a4579-4239-4131-bdf0-6b05fbccabd1"
CM022881.1	RepeatMasker	Unknown	5289989	5290192	1207	-	.	ID="RND-4_FAMILY-737";Tend="2208";Tstart="2005";shortTE="F";uid="e458f698-3cee-46cb-a6ac-c9dd2d087f54"
CM022881.1	RepeatMasker	RC/Helitron	26211066	26211387	2286	-	.	ID="RND-1_FAMILY-314";Tend="1215";Tstart="861";shortTE="F";uid="82d93e0c-0fc7-48f6-9fe9-326c95051791"
CM022881.1	RepeatMasker	Unknown	8855220	8855341	484	-	.	ID="RND-2_FAMILY-22";Tend="1147";Tstart="1018";shortTE="F";uid="38318862-ce27-47fd-b6fc-cae362c75b6c"
CM022881.1	RepeatMasker	SINE/MIR	27416651	27416922	1006	-	.	ID="RND-1_FAMILY-44";Tend="1177";Tstart="892";shortTE="F";uid="41059cee-0a44-4987-aff6-ec0d510e5372"
CM022881.1	RepeatMasker	DNA/hAT-Tip100	885477	885607	667	-	.	ID="RND-1_FAMILY-688";Tend="1074";Tstart="960";shortTE="F";uid="c1205a73-958b-4bdd-a6a2-2f815566459d"
CM022881.1	RepeatMasker	RC/Helitron	25346125	25346391	1461	-	.	ID="RND-4_FAMILY-2756";Tend="1293";Tstart="1012";shortTE="F";uid="b331d187-7aa3-4c70-8abf-9e82ae27e891"
CM022881.1	RepeatMasker	RC/Helitron	20774847	20774977	1190	-	.	ID="RND-1_FAMILY-234";Tend="2264";Tstart="2134";shortTE="F";uid="805b8bbc-b161-46d5-9310-3bd3773ab4b2"
CM022881.1	RepeatMasker	Unknown	22544717	22544879	828	-	.	ID="RND-1_FAMILY-122";Tend="1140";Tstart="922";shortTE="F";uid="565e8dec-d531-4263-a67c-1e99293fa453"
CM022881.1	RepeatMasker	Unknown	4028035	4028372	2181	-	.	ID="RND-5_FAMILY-574";Tend="1052";Tstart="712";shortTE="F";uid="b1562ad0-8240-4d07-9539-ae220652e6d1"
CM022881.1	RepeatMasker	Unknown	15822338	15822464	782	-	.	ID="RND-6_FAMILY-1416";Tend="698";Tstart="598";shortTE="F";uid="9ece82e1-032c-4003-a7f6-4384bd452923"
CM022881.1	RepeatMasker	RC/Helitron	29058895	29059220	1736	-	.	ID="RND-4_FAMILY-269";Tend="1114";Tstart="820";shortTE="F";uid="65686765-be64-4149-a477-f75c55e8f06a"
CM022881.1	RepeatMasker	Unknown	28256362	28256943	4080	-	.	ID="RND-1_FAMILY-124";Tend="1583";Tstart="991";shortTE="F";uid="c0462ee0-607c-4a13-88ab-7a1d1cbbc63a"
CM022881.1	RepeatMasker	Unknown	14847695	14847869	900	-	.	ID="RND-1_FAMILY-279";Tend="1038";Tstart="872";shortTE="F";uid="6f0673d7-0590-4e14-b391-c07fdf6104e8"
CM022881.1	RepeatMasker	Unknown	18619591	18619871	461	-	.	ID="RND-1_FAMILY-66";TEgroup="ctg_8%7CRND-1_FAMILY-66%7C6";Tend="1138";Tstart="1013";shortTE="T";uid="19b0f5df-5773-4437-832d-646d88e35d55"
CM022881.1	RepeatMasker	LINE/R1-LOA	8203909	8204435	2363	-	.	ID="RND-4_FAMILY-377";Tend="879";Tstart="389";shortTE="F";uid="9abd8436-0176-4fe3-8c04-0d311bf6ce89"
CM022881.1	RepeatMasker	LINE/Penelope	3298073	3298982	8033	-	.	ID="RND-6_FAMILY-6586";Tend="1471";Tstart="554";shortTE="F";uid="e91b4bbd-50c7-4622-9426-ff96576f7207"
CM022881.1	RepeatMasker	Unknown	10998	11100	709	-	.	ID="RND-6_FAMILY-3656";Tend="1024";Tstart="922";shortTE="F";uid="bf4d708e-1624-4494-8260-2189ca544d58"
CM022881.1	RepeatMasker	DNA/hAT-Charlie	27229907	27230197	2562	-	.	ID="RND-1_FAMILY-458";Tend="1166";Tstart="875";shortTE="F";uid="87d6f1a7-d5ab-4a69-8c2c-94d9ee7f119f"
CM022881.1	RepeatMasker	Unknown	7238522	7238774	1097	-	.	ID="RND-6_FAMILY-85";Tend="1415";Tstart="1130";shortTE="F";uid="fa73f539-b8f8-4a3f-992e-6cecbe5209a7"
CM022881.1	RepeatMasker	Unknown	7972238	7972464	987	-	.	ID="RND-1_FAMILY-463";Tend="1189";Tstart="969";shortTE="F";uid="bea514da-838e-4193-816c-1198c0b70bb8"
CM022881.1	RepeatMasker	Unknown	5905610	5906381	3695	-	.	ID="RND-6_FAMILY-399";Tend="1934";Tstart="1073";shortTE="F";uid="7623d116-e718-42bd-93e6-45d2cb415fee"
CM022881.1	RepeatMasker	Unknown	5429626	5429802	517	-	.	ID="RND-1_FAMILY-191";Tend="960";Tstart="788";shortTE="F";uid="fe4176a5-ea51-4b07-97e9-9a93b393d2cf"
CM022881.1	RepeatMasker	Unknown	7111803	7112076	1606	-	.	ID="RND-5_FAMILY-1404";Tend="806";Tstart="528";shortTE="F";uid="86ca3788-f303-43a8-b1b4-1552ef20afe5"
CM022881.1	RepeatMasker	DNA/TcMar-Tc1	19014980	19015118	823	-	.	ID="RND-5_FAMILY-1382";Tend="2193";Tstart="2051";shortTE="F";uid="6ae9433a-103f-4357-ac16-131b3e4f7728"
CM022881.1	RepeatMasker	Unknown	2438857	2438966	616	-	.	ID="RND-6_FAMILY-1126";Tend="576";Tstart="483";shortTE="F";uid="2cadbb01-28c1-4925-9f69-7efff078d6ad"
CM022881.1	RepeatMasker	RC/Helitron	6537398	6537551	792	-	.	ID="RND-1_FAMILY-193";Tend="826";Tstart="666";shortTE="F";uid="484254b5-4843-4539-8872-f9883981b341"
CM022881.1	RepeatMasker	DNA/hAT-Tip100	19665716	19666272	4341	-	.	ID="RND-1_FAMILY-688";Tend="1521";Tstart="960";shortTE="F";uid="01327c4c-3d7d-4ee6-bd97-9e4547626e83"
CM022881.1	RepeatMasker	Unknown	8669704	8669960	762	-	.	ID="RND-6_FAMILY-2064";Tend="1168";Tstart="919";shortTE="F";uid="cede28f9-d6a6-4ae8-8226-b1f94ef4319c"
CM022881.1	RepeatMasker	Unknown	2461485	2461691	719	-	.	ID="RND-4_FAMILY-560";Tend="1058";Tstart="852";shortTE="F";uid="9ec279ab-fb75-45fa-827f-0b912a7807e2"
CM022881.1	RepeatMasker	Unknown	22492749	22492942	1538	-	.	ID="RND-1_FAMILY-221";Tend="1145";Tstart="952";shortTE="F";uid="55494a4c-8d09-4d17-8ff0-f51fdda824cb"
CM022881.1	RepeatMasker	Unknown	21290810	21291222	828	-	.	ID="RND-6_FAMILY-154";Tend="1720";Tstart="1294";shortTE="F";uid="bf43ceaf-a664-447e-ba95-a185e44f48e0"
CM022881.1	RepeatMasker	Unknown	1351898	1352790	6407	-	.	ID="RND-1_FAMILY-1136";Tend="1850";Tstart="916";shortTE="F";uid="afda9472-a7f3-4698-9772-e4d74eed04fa"
CM022881.1	RepeatMasker	RC/Helitron	9781940	9782667	5025	-	.	ID="RND-6_FAMILY-4711";Tend="1622";Tstart="835";shortTE="F";uid="e49c85a4-8c32-47f7-837f-c125fc141a3a"
CM022881.1	RepeatMasker	Unknown	28332406	28332692	2068	-	.	ID="RND-1_FAMILY-859";Tend="1174";Tstart="894";shortTE="F";uid="54eec922-d724-4457-be42-fe39185acb25"
CM022881.1	RepeatMasker	LINE/I	25979262	25979404	433	-	.	ID="RND-6_FAMILY-6282";Tend="918";Tstart="798";shortTE="F";uid="c8f0dc0d-b180-42b5-96b3-62d0b34adb8c"
CM022881.1	RepeatMasker	LINE/R1-LOA	317044	317310	1070	-	.	ID="RND-1_FAMILY-938";Tend="1236";Tstart="932";shortTE="F";uid="6ccc51af-a6e2-4e0d-bab7-a9c6025cd2ff"
CM022881.1	RepeatMasker	DNA/TcMar-Tc1	6382094	6383082	3019	-	.	ID="RND-5_FAMILY-701";TEgroup="ctg_8%7CRND-5_FAMILY-701%7C2";Tend="1521";Tstart="991";shortTE="F";uid="302eb7a9-49fc-4270-9ad8-0f7ae96fcac9"
CM022881.1	RepeatMasker	Unknown	10401896	10402440	506	-	.	ID="RND-5_FAMILY-641";TEgroup="ctg_8%7CRND-5_FAMILY-641%7C3";Tend="1496";Tstart="883";shortTE="F";uid="915e3de9-83d6-469d-9c54-f7598fb767b0"
CM022881.1	RepeatMasker	Unknown	9031359	9031559	985	-	.	ID="RND-1_FAMILY-651";Tend="1349";Tstart="1161";shortTE="F";uid="574268d9-63c7-4a4c-8be3-7b7ebc2e1e76"
CM022881.1	RepeatMasker	Unknown	24943991	24944178	1183	-	.	ID="RND-1_FAMILY-66";Tend="1140";Tstart="934";shortTE="F";uid="677b2356-a18f-4eed-8561-909b6d33eb07"
CM022881.1	RepeatMasker	SINE/tRNA-RTE	6954346	6954535	1397	-	.	ID="RND-6_FAMILY-1330";Tend="1116";Tstart="924";shortTE="F";uid="3c407afd-29c1-477d-891d-5ee9f62761c0"
CM022881.1	RepeatMasker	LINE/L2	19107407	19107632	708	-	.	ID="RND-6_FAMILY-3778";TEgroup="ctg_8%7CRND-6_FAMILY-3778%7C3";Tend="1802";Tstart="1210";shortTE="F";uid="22ef9ca1-ef2d-4feb-a3ee-052071f9c8ec"
CM022881.1	RepeatMasker	DNA/hAT-Tip100	26269745	26269924	1018	-	.	ID="RND-5_FAMILY-649";Tend="1909";Tstart="1708";shortTE="F";uid="127b7efc-0872-4e8f-97e6-f24977f83107"
CM022881.1	RepeatMasker	DNA/TcMar-Tc1	20273312	20273748	2492	-	.	ID="RND-4_FAMILY-404";Tend="1436";Tstart="983";shortTE="F";uid="c587344d-e19b-40c8-b7a9-76a71430e835"
CM022881.1	RepeatMasker	LINE/RTE-BovB	5460080	5460371	1355	-	.	ID="RND-6_FAMILY-380";Tend="1197";Tstart="885";shortTE="F";uid="f95f7c14-4cb3-4c20-b51a-60cc559dc34b"
CM022881.1	RepeatMasker	LINE/Penelope	3335795	3336048	1861	-	.	ID="RND-1_FAMILY-304";Tend="1571";Tstart="1319";shortTE="F";uid="bbd4c02d-6d9a-42d5-938e-471ad0f16210"
CM022881.1	RepeatMasker	Unknown	7864268	7864633	2749	-	.	ID="RND-6_FAMILY-6836";Tend="1308";Tstart="950";shortTE="F";uid="079b82f3-2cd9-4e31-99b5-0975ef7f6cf6"
CM022881.1	RepeatMasker	Unknown	20951749	20952007	1730	-	.	ID="RND-5_FAMILY-2899";Tend="1141";Tstart="870";shortTE="F";uid="d261152e-b657-4a2f-98c8-92d763f37c0c"
CM022881.1	RepeatMasker	Unknown	24714548	24715058	2012	-	.	ID="RND-4_FAMILY-132";Tend="1534";Tstart="1002";shortTE="F";uid="d800a6d0-3013-4a11-8587-5fadca39e365"
CM022881.1	RepeatMasker	Unknown	25864813	25865227	3630	-	.	ID="RND-1_FAMILY-834";Tend="3039";Tstart="2625";shortTE="F";uid="24a36373-9269-455d-a517-d13db92ed36d"
CM022881.1	RepeatMasker	Satellite	10123128	10123459	2180	-	.	ID="RND-6_FAMILY-577";Tend="327";Tstart="1";shortTE="F";uid="df1a4d01-e7ba-445d-bb7c-dac059452cc2"
CM022881.1	RepeatMasker	Unknown	19602362	19602512	1087	-	.	ID="RND-6_FAMILY-8794";Tend="1017";Tstart="862";shortTE="F";uid="6ded415f-3788-49af-8c44-89cabfe0af04"
CM022881.1	RepeatMasker	RC/Helitron	28078322	28078729	3179	-	.	ID="RND-1_FAMILY-31";Tend="1532";Tstart="1117";shortTE="F";uid="453bba2f-64f8-43a1-80cb-5c3ce1b11bb4"
CM022881.1	RepeatMasker	DNA/TcMar-Tc4	22168467	22169124	1540	-	.	ID="RND-1_FAMILY-503";Tend="1902";Tstart="1304";shortTE="F";uid="816912c5-d2a7-46e5-b2a3-b8b7f68afc33"
CM022881.1	RepeatMasker	Unknown	5130193	5130349	425	-	.	ID="RND-6_FAMILY-713";Tend="992";Tstart="810";shortTE="F";uid="496b0208-6cf7-47ee-9108-28dc2f3383f7"
CM022881.1	RepeatMasker	Unknown	27093595	27093732	505	-	.	ID="RND-2_FAMILY-87";Tend="1270";Tstart="1103";shortTE="F";uid="9dc36270-5d06-44a9-8ee5-32fb15ed22a5"
CM022881.1	RepeatMasker	RC/Helitron	8561063	8561469	1169	-	.	ID="RND-1_FAMILY-314";TEgroup="ctg_8%7CRND-1_FAMILY-314%7C2";Tend="1445";Tstart="803";shortTE="F";uid="559e1169-924b-483c-bb50-4dfe1e72dda5"
CM022881.1	RepeatMasker	Unknown	8862869	8863269	2508	-	.	ID="RND-1_FAMILY-11";Tend="1360";Tstart="932";shortTE="F";uid="e5e4f20d-726e-4d70-ba60-0d8720bda02e"
CM022881.1	RepeatMasker	RC/Helitron	8499220	8499458	842	-	.	ID="RND-1_FAMILY-50";Tend="1200";Tstart="959";shortTE="F";uid="8a4996e0-ad39-4445-be6f-cedf6a41189f"
CM022881.1	RepeatMasker	Unknown	8704468	8704637	639	-	.	ID="RND-5_FAMILY-28";Tend="1189";Tstart="985";shortTE="F";uid="9c3cb2ae-c0ae-4dba-9ab0-6392f92aba22"
CM022881.1	RepeatMasker	RC/Helitron	21193941	21194092	538	-	.	ID="RND-4_FAMILY-269";Tend="938";Tstart="806";shortTE="F";uid="14216f2c-ea0c-495c-90e4-181213cab7e9"
CM022881.1	RepeatMasker	Satellite	28327550	28328400	5707	-	.	ID="RND-5_FAMILY-2656";Tend="1384";Tstart="483";shortTE="F";uid="af6d60ef-d7cc-47b6-a76f-303bf170e20b"
CM022881.1	RepeatMasker	RC/Helitron	29044283	29044553	2246	-	.	ID="RND-1_FAMILY-270";Tend="1183";Tstart="913";shortTE="F";uid="221c5ace-e70f-4ec2-85f4-5814b769a3a8"
CM022881.1	RepeatMasker	Unknown	29939532	29939841	2281	-	.	ID="RND-5_FAMILY-16";Tend="1586";Tstart="1294";shortTE="F";uid="d7eedb2c-33cc-4dba-820e-085eb3f9805d"
CM022881.1	RepeatMasker	Satellite	4503758	4503996	1942	-	.	ID="RND-6_FAMILY-577";Tend="989";Tstart="753";shortTE="F";uid="ada29c34-aba3-4cd6-93e1-1d8dcb562536"
CM022881.1	RepeatMasker	DNA/CMC-Chapaev-3	24191472	24191915	2668	-	.	ID="RND-6_FAMILY-2378";Tend="1292";Tstart="829";shortTE="F";uid="cfb96e5c-0d35-4073-b363-7e73d21c86ea"
CM022881.1	RepeatMasker	Unknown	2095469	2095575	513	-	.	ID="RND-1_FAMILY-11";Tend="1288";Tstart="1168";shortTE="F";uid="ad815bc1-e9c1-4820-9966-06e5f8f75c14"
CM022881.1	RepeatMasker	Unknown	11767470	11767652	2813	-	.	ID="RND-6_FAMILY-7358";Tend="2307";Tstart="842";shortTE="F";uid="d6c08549-74d5-48ca-b942-0b04f3018763"
CM022881.1	RepeatMasker	Unknown	18858313	18858524	1627	-	.	ID="RND-5_FAMILY-3139";Tend="1484";Tstart="1269";shortTE="F";uid="b27214c3-d69e-417d-94be-0f3a7519ae01"
CM022881.1	RepeatMasker	DNA/PiggyBac	26073033	26073282	1862	-	.	ID="RND-5_FAMILY-1399";Tend="1027";Tstart="768";shortTE="F";uid="5f1a3c77-16c4-46ea-9658-839a6cdbc665"
CM022881.1	RepeatMasker	DNA/hAT-Tip100	8079511	8079640	756	-	.	ID="RND-1_FAMILY-785";Tend="1495";Tstart="1319";shortTE="F";uid="b077414f-71b8-4d41-8957-4ebaeba248e2"
CM022881.1	RepeatMasker	Unknown	5250358	5250512	466	-	.	ID="RND-1_FAMILY-368";TEgroup="ctg_8%7CRND-1_FAMILY-368%7C4";Tend="1041";Tstart="944";shortTE="T";uid="220d8a78-e936-4cc0-944c-f6585a508690"
CM022881.1	RepeatMasker	Unknown	21211665	21212563	6456	-	.	ID="RND-1_FAMILY-325";Tend="2279";Tstart="1422";shortTE="F";uid="707be719-e2b1-43ee-992f-90255f483698"
CM022881.1	RepeatMasker	Unknown	28919609	28919799	948	-	.	ID="RND-6_FAMILY-5252";Tend="1029";Tstart="862";shortTE="F";uid="da4db0b8-32c9-48d3-bbdf-6d7d223306c2"
CM022881.1	RepeatMasker	Unknown	14247844	14247950	921	-	.	ID="RND-6_FAMILY-2857";Tend="1210";Tstart="1104";shortTE="F";uid="5d18e04b-ab12-40b1-ad43-ee6285b81f2b"
CM022881.1	RepeatMasker	Unknown	10100250	10100646	2676	-	.	ID="RND-5_FAMILY-502";Tend="1330";Tstart="950";shortTE="F";uid="2ba4ee93-f37a-4ba2-a7ea-2cf33f217359"
CM022881.1	RepeatMasker	Unknown	18090268	18090789	2741	-	.	ID="RND-5_FAMILY-3189";TEgroup="ctg_8%7CRND-5_FAMILY-3189%7C7";Tend="3247";Tstart="2760";shortTE="F";uid="c099bc29-97e5-4876-a634-28ffda823e83"
CM022881.1	RepeatMasker	Unknown	20126144	20126255	466	-	.	ID="RND-5_FAMILY-2188";Tend="1182";Tstart="1071";shortTE="F";uid="214b08e5-816d-4118-9af4-620a2928ce1b"
CM022881.1	RepeatMasker	RC/Helitron	27619642	27620093	3032	-	.	ID="RND-1_FAMILY-8";Tend="1430";Tstart="994";shortTE="F";uid="6da1a2ef-40f9-4e2a-b65c-a98564e3c949"
CM022881.1	RepeatMasker	LTR/Gypsy	22251934	22252170	938	-	.	ID="RND-5_FAMILY-481";Tend="1575";Tstart="1374";shortTE="F";uid="d4b0a1a2-c5f8-43f5-b20a-c54c84bafb18"
CM022881.1	RepeatMasker	LINE/L2	4224421	4224811	2739	-	.	ID="RND-5_FAMILY-395";Tend="1206";Tstart="812";shortTE="F";uid="a54d56ca-3c07-437e-bcfa-0466ddc8ef9e"
CM022881.1	RepeatMasker	Unknown	5487439	5487571	1021	-	.	ID="RND-1_FAMILY-147";Tend="1321";Tstart="1190";shortTE="F";uid="28c4a161-ff69-4899-bf2e-e2c74f3942ce"
CM022881.1	RepeatMasker	Unknown	22012303	22012404	431	-	.	ID="RND-1_FAMILY-596";Tend="1135";Tstart="1037";shortTE="F";uid="6b2d36c6-8630-4e7c-a4e9-be12a4970315"
CM022881.1	RepeatMasker	DNA/TcMar-Mariner	1257976	1258126	803	-	.	ID="RND-5_FAMILY-1509";Tend="808";Tstart="670";shortTE="F";uid="acf94878-d09c-45ab-8c09-ddcd28ac15fe"
CM022881.1	RepeatMasker	RC/Helitron	26566463	26566646	1430	-	.	ID="RND-1_FAMILY-193";Tend="1091";Tstart="907";shortTE="F";uid="d804c0da-759b-4254-abcf-65b85cf18e5d"
CM022881.1	RepeatMasker	Unknown	1815373	1815895	1087	-	.	ID="RND-6_FAMILY-1126";TEgroup="ctg_8%7CRND-6_FAMILY-1126%7C2";Tend="1852";Tstart="471";shortTE="F";uid="10c4a40b-1c6f-49fb-b4fb-3439ff450a6a"
CM022881.1	RepeatMasker	DNA/Academ-1	21073591	21073952	1916	-	.	ID="RND-6_FAMILY-2188";Tend="1808";Tstart="1479";shortTE="F";uid="6983eebb-c6e3-4280-a25e-7246b075cca1"
CM022881.1	RepeatMasker	Unknown	16880399	16880635	523	-	.	ID="RND-4_FAMILY-560";Tend="1479";Tstart="1346";shortTE="F";uid="88576303-95c9-4564-b500-8d580eadfb25"
CM022881.1	RepeatMasker	DNA/hAT-Tip100	5222667	5223014	2376	-	.	ID="RND-1_FAMILY-537";Tend="1241";Tstart="896";shortTE="F";uid="66bd97f9-98b0-4007-a025-6dc4168eb8e8"
CM022881.1	RepeatMasker	LINE/R1	18173296	18173581	1977	-	.	ID="RND-5_FAMILY-1772";Tend="1340";Tstart="1050";shortTE="F";uid="cac73c18-cb68-458d-a793-483d3e47d940"
CM022881.1	RepeatMasker	LINE/L2	9989666	9989817	1187	-	.	ID="RND-4_FAMILY-1395";Tend="1150";Tstart="999";shortTE="F";uid="4b64277f-4d2e-4719-b81d-058870d92e48"
CM022881.1	RepeatMasker	Unknown	585356	585477	968	-	.	ID="RND-1_FAMILY-472";Tend="1051";Tstart="930";shortTE="F";uid="58fae76f-dfe6-4639-b705-12369b8abffb"
CM022881.1	RepeatMasker	DNA/TcMar-Tc1	3809375	3809710	2357	-	.	ID="RND-1_FAMILY-961";Tend="1214";Tstart="878";shortTE="F";uid="8bc3dafa-7ef1-42a1-afa2-6a17eb53ec12"
CM022881.1	RepeatMasker	Unknown	24806443	24806978	2500	-	.	ID="RND-5_FAMILY-1650";TEgroup="ctg_8%7CRND-5_FAMILY-1650%7C1";Tend="1800";Tstart="791";shortTE="F";uid="1f3fdfae-97bf-433c-aaa2-7747e41d9bc6"
CM022881.1	RepeatMasker	Unknown	14461797	14462041	1759	-	.	ID="RND-1_FAMILY-1090";Tend="1606";Tstart="1345";shortTE="F";uid="fe086134-01c5-4c49-9424-5a83a45d47cd"
CM022881.1	RepeatMasker	RC/Helitron	4005932	4006614	3103	-	.	ID="RND-1_FAMILY-193";Tend="2427";Tstart="1335";shortTE="F";uid="ed67256d-0a72-4ab1-a1ba-dfbf4ad80e9e"
CM022881.1	RepeatMasker	Unknown	8197421	8197564	828	-	.	ID="RND-2_FAMILY-238";Tend="2147";Tstart="2005";shortTE="F";uid="0445d83a-4706-4232-8567-fe5d5f6cb0d6"
CM022881.1	RepeatMasker	Unknown	12893219	12893419	600	-	.	ID="RND-1_FAMILY-159";Tend="1163";Tstart="998";shortTE="F";uid="ab78b7ee-c7c6-457d-89ab-ea24673acd33"
CM022881.1	RepeatMasker	Unknown	27252651	27253190	4203	-	.	ID="RND-6_FAMILY-6068";Tend="1398";Tstart="855";shortTE="F";uid="80d8b5c5-02fe-4b7f-a467-f2165e71a69e"
CM022881.1	RepeatMasker	Unknown	25143161	25143329	814	-	.	ID="RND-5_FAMILY-88";Tend="1563";Tstart="1389";shortTE="F";uid="26b41cae-fc39-405d-96c1-4a1d95366622"
CM022881.1	RepeatMasker	LINE/I-Jockey	7702031	7702173	977	-	.	ID="RND-6_FAMILY-14566";Tend="1114";Tstart="960";shortTE="F";uid="d63da233-5aae-4035-8938-d908fbaae377"
CM022881.1	RepeatMasker	Unknown	3519107	3519252	1078	-	.	ID="RND-6_FAMILY-5629";Tend="1230";Tstart="1086";shortTE="F";uid="dd1d0542-ec30-4f99-b5ca-d6d1aa202e66"
CM022881.1	RepeatMasker	Unknown	1986652	1987299	530	-	.	ID="RND-1_FAMILY-342";TEgroup="ctg_8%7CRND-1_FAMILY-342%7C2";Tend="1772";Tstart="1195";shortTE="F";uid="7ebe00bd-b6cc-4450-af47-fee6460761e5"
CM022881.1	RepeatMasker	SINE/tRNA-RTE	344158	344477	1051	-	.	ID="RND-4_FAMILY-384";Tend="1217";Tstart="887";shortTE="F";uid="c8ceacb7-f907-4743-b967-d899a5b6526b"
CM022881.1	RepeatMasker	LINE/RTE-BovB	13408379	13408614	1254	-	.	ID="RND-1_FAMILY-75";Tend="1821";Tstart="1610";shortTE="F";uid="73248868-493c-416c-9119-c7853343f510"
CM022881.1	RepeatMasker	LINE/I	12569181	12569395	901	-	.	ID="RND-5_FAMILY-2107";Tend="462";Tstart="248";shortTE="F";uid="aac37d5d-0d9a-408b-b9bc-f75c7bf05ce2"
CM022881.1	RepeatMasker	Unknown	15289208	15289662	1455	-	.	ID="RND-6_FAMILY-18259";Tend="1356";Tstart="900";shortTE="F";uid="16812a60-9d80-4315-8cca-a6f465a2f8cf"
CM022881.1	RepeatMasker	Unknown	22434054	22434260	917	-	.	ID="RND-6_FAMILY-5252";Tend="1040";Tstart="833";shortTE="F";uid="af03741a-3aff-486a-90f2-f2e19d5fa770"
CM022881.1	RepeatMasker	Unknown	13651090	13651304	850	-	.	ID="RND-1_FAMILY-203";Tend="1945";Tstart="1715";shortTE="F";uid="9d45fc50-379a-47a8-a4e2-f38a8d7948f1"
CM022881.1	RepeatMasker	DNA/TcMar-Tc1	12285608	12285711	570	-	.	ID="RND-5_FAMILY-1880";Tend="1651";Tstart="1549";shortTE="F";uid="9df1a15e-a982-48c4-a64f-c0451a5ba2d6"
CM022881.1	RepeatMasker	LINE/Penelope	27274471	27274798	934	-	.	ID="RND-6_FAMILY-7391";Tend="1140";Tstart="790";shortTE="F";uid="8de58101-5a0b-40a4-a754-7dcfb70cc536"
CM022881.1	RepeatMasker	DNA/TcMar-Tc1	13815231	13815483	1070	-	.	ID="RND-4_FAMILY-779";Tend="1395";Tstart="1166";shortTE="F";uid="6d4eaa82-23b2-4004-ae36-45853a9caeb2"
CM022881.1	RepeatMasker	DNA/TcMar-Tc1	6441388	6441832	472	-	.	ID="RND-6_FAMILY-5606";TEgroup="ctg_8%7CRND-6_FAMILY-5606%7C1";Tend="1248";Tstart="497";shortTE="F";uid="eb9f1c67-d4e5-4093-955c-b5e16b12939a"
CM022881.1	RepeatMasker	DNA/TcMar-Tc1	3413998	3414926	7118	-	.	ID="rnd-4_family-761";Tend="1850";Tstart="937";shortTE="F";uid="7cd99e7d-3b68-4a0e-8652-61136098934c"
CM022881.1	RepeatMasker	Unknown	20171387	20171607	1023	-	.	ID="RND-6_FAMILY-5252";Tend="1059";Tstart="833";shortTE="F";uid="44fa37b1-73c9-43cb-8920-1dc6aae76971"
CM022881.1	RepeatMasker	Satellite	9420883	9421117	1057	-	.	ID="RND-5_FAMILY-399";Tend="1496";Tstart="1258";shortTE="F";uid="90eb2cb9-905b-44a6-9cbe-641cbd8b6e79"
CM022881.1	RepeatMasker	Unknown	1729592	1729749	1022	-	.	ID="RND-5_FAMILY-574";Tend="815";Tstart="658";shortTE="F";uid="6bb675c9-dc02-4a25-8a85-69ae164ab019"
CM022881.1	RepeatMasker	RC/Helitron	11597766	11598287	3230	-	.	ID="RND-1_FAMILY-31";Tend="1532";Tstart="931";shortTE="F";uid="704a5940-3832-4949-a7a1-5c27b76db215"
CM022881.1	RepeatMasker	Unknown	8757006	8757659	4692	-	.	ID="RND-6_FAMILY-1901";Tend="1639";Tstart="941";shortTE="F";uid="f3eec1c1-0502-4775-8a28-9fa8f7fc7916"
CM022881.1	RepeatMasker	LINE/I	10893148	10893613	3210	-	.	ID="RND-6_FAMILY-3072";Tend="1187";Tstart="720";shortTE="F";uid="20b63a07-da6c-4aa8-a4a5-2c0796eb5c99"
CM022881.1	RepeatMasker	DNA/hAT-Ac	27591384	27591639	757	-	.	ID="RND-1_FAMILY-69";Tend="1083";Tstart="845";shortTE="F";uid="00618ad0-0d91-4754-ac7f-f87eb91360b8"
CM022881.1	RepeatMasker	DNA/TcMar-Tc1	2557951	2558397	3094	-	.	ID="RND-6_FAMILY-11572";Tend="1323";Tstart="876";shortTE="F";uid="e9e81510-c49b-46c3-8b14-e69d65233b10"
CM022881.1	RepeatMasker	LINE/RTE-BovB	29133000	29133358	1280	-	.	ID="RND-5_FAMILY-1885";Tend="1208";Tstart="864";shortTE="F";uid="737bdaa1-2519-48b5-9067-4fc7e24ad7fd"
CM022881.1	RepeatMasker	Unknown	26925966	26926184	912	-	.	ID="RND-5_FAMILY-580";Tend="1029";Tstart="813";shortTE="F";uid="d4edfc99-dbfd-4585-a692-7236c181a63e"
CM022881.1	RepeatMasker	Unknown	19461741	19461973	797	-	.	ID="RND-2_FAMILY-87";Tend="1179";Tstart="939";shortTE="F";uid="213b451f-b89a-4cef-8274-af5e2dff193e"
CM022881.1	RepeatMasker	Unknown	4463148	4463527	2089	-	.	ID="RND-4_FAMILY-132";Tend="1388";Tstart="995";shortTE="F";uid="50641a9b-39fd-4e45-a79f-d8283fdda663"
CM022881.1	RepeatMasker	Satellite	17531494	17531734	1706	-	.	ID="RND-6_FAMILY-46";Tend="1147";Tstart="920";shortTE="F";uid="4b162ed4-26e6-453d-bfae-0a46e7924c22"
CM022881.1	RepeatMasker	RC/Helitron	15259214	15259949	4453	-	.	ID="RND-4_FAMILY-612";Tend="2383";Tstart="1639";shortTE="F";uid="4812163f-3f8c-4c1d-9b22-3c871143be63"
CM022881.1	RepeatMasker	LINE/R1-LOA	14479331	14479835	876	-	.	ID="RND-6_FAMILY-3612";Tend="3460";Tstart="2855";shortTE="F";uid="22f40b70-9233-4d85-8547-db1391664d7e"
CM022881.1	RepeatMasker	RC/Helitron	12438965	12439119	634	-	.	ID="RND-1_FAMILY-999";Tend="2162";Tstart="1984";shortTE="F";uid="ab51eb49-9b5a-41b3-a519-88ae0666f16c"
CM022881.1	RepeatMasker	Unknown	17264765	17265031	1114	-	.	ID="RND-1_FAMILY-11";Tend="1260";Tstart="991";shortTE="F";uid="7f033c7b-0cf1-40d0-8ceb-fdefa9f04636"
CM022881.1	RepeatMasker	Unknown	28787673	28787811	927	-	.	ID="RND-6_FAMILY-7290";Tend="1430";Tstart="1298";shortTE="F";uid="fd3dfc58-8df4-4e3f-a66f-558d4974bf0d"
CM022881.1	RepeatMasker	Unknown	27980041	27980425	2566	-	.	ID="RND-6_FAMILY-6755";Tend="1405";Tstart="1024";shortTE="F";uid="3424c76c-2b63-4bfb-9462-a7b1042fc5ca"
CM022881.1	RepeatMasker	Unknown	12578619	12578736	809	-	.	ID="RND-1_FAMILY-337";Tend="1033";Tstart="916";shortTE="F";uid="c14bd332-d22c-424e-87fc-9a83128a9b43"
CM022881.1	RepeatMasker	Unknown	3148906	3149082	987	-	.	ID="RND-5_FAMILY-336";Tend="2180";Tstart="2015";shortTE="F";uid="8f8c87d7-7e14-45bf-bb82-52a849da5ea0"
CM022881.1	RepeatMasker	Satellite	24479257	24479400	560	-	.	ID="RND-5_FAMILY-399";Tend="755";Tstart="615";shortTE="F";uid="f4261894-71a4-42fd-a1a0-f6781efece7e"
CM022881.1	RepeatMasker	RC/Helitron	19607062	19607270	1667	-	.	ID="RND-1_FAMILY-761";Tend="1563";Tstart="1357";shortTE="F";uid="bdf59a37-5edf-4c84-ac39-6e8c97f849dd"
CM022881.1	RepeatMasker	RC/Helitron	2119083	2119338	1838	-	.	ID="RND-6_FAMILY-317";Tend="1184";Tstart="935";shortTE="F";uid="3e36f759-acf0-4ee3-8197-cdb4c60c19c0"
CM022881.1	RepeatMasker	Unknown	15664019	15664255	1694	-	.	ID="RND-1_FAMILY-835";Tend="1042";Tstart="799";shortTE="F";uid="eb0aa912-aa94-4242-8430-962dbbddf591"
CM022881.1	RepeatMasker	DNA/TcMar-Tc4	15583455	15584264	2147	-	.	ID="RND-5_FAMILY-119";TEgroup="ctg_8%7CRND-5_FAMILY-119%7C2";Tend="2097";Tstart="1463";shortTE="F";uid="ac91e80a-3655-4632-abab-cfdf57f15712"
CM022881.1	RepeatMasker	LINE/I-Jockey	9186884	9187016	454	-	.	ID="RND-4_FAMILY-1457";Tend="1247";Tstart="1111";shortTE="F";uid="96723cd9-20c1-4f47-b5c9-56717d4668ca"
CM022881.1	RepeatMasker	Unknown	13831016	13831254	1686	-	.	ID="RND-5_FAMILY-34";Tend="1169";Tstart="930";shortTE="F";uid="453fa3ca-9ded-4144-bf05-31f6d059f1a9"
CM022881.1	RepeatMasker	Unknown	15203330	15203621	1000	-	.	ID="RND-6_FAMILY-2414";Tend="1270";Tstart="994";shortTE="F";uid="cbb978bb-4e34-453a-b580-150d21cf9d4b"
CM022881.1	RepeatMasker	Unknown	268298	268502	1383	-	.	ID="RND-6_FAMILY-904";Tend="1182";Tstart="975";shortTE="F";uid="55be82d3-e38d-4520-9579-adbb47afe16c"
CM022881.1	RepeatMasker	DNA/Academ-1	4579472	4579631	735	-	.	ID="RND-6_FAMILY-2188";Tend="807";Tstart="642";shortTE="F";uid="8ee2e1a2-8f09-4a14-8c85-9acde7cc62dd"
CM022881.1	RepeatMasker	Unknown	1540484	1540626	541	-	.	ID="RND-6_FAMILY-222";Tend="788";Tstart="640";shortTE="F";uid="fa3a6f0b-3ac8-42d0-ae5a-3324fca964e0"
CM022881.1	RepeatMasker	RC/Helitron	13059427	13059884	915	-	.	ID="RND-1_FAMILY-717";TEgroup="ctg_8%7CRND-1_FAMILY-717%7C6";Tend="984";Tstart="659";shortTE="F";uid="98e3c3e5-b669-4b07-86d8-9fcfe4ebaa48"
CM022881.1	RepeatMasker	Unknown	20179112	20179417	1063	-	.	ID="RND-4_FAMILY-560";Tend="1138";Tstart="869";shortTE="F";uid="9ca040c3-9002-40f8-9884-fad032e1962a"
CM022881.1	RepeatMasker	RC/Helitron	9945542	9945712	1220	-	.	ID="RND-1_FAMILY-31";Tend="1530";Tstart="1367";shortTE="F";uid="1922154b-12c2-4574-bd8a-b9626e50c4cb"
CM022881.1	RepeatMasker	Unknown	13093482	13093604	497	-	.	ID="RND-6_FAMILY-9040";Tend="1325";Tstart="1195";shortTE="F";uid="08a8e493-0e97-4b47-8aea-e011c7852bf9"
CM022881.1	RepeatMasker	DNA/Academ-1	10704971	10706607	11960	-	.	ID="RND-6_FAMILY-7541";Tend="2811";Tstart="1213";shortTE="F";uid="d32f0e15-d73b-45d3-90c4-c5dd44ceee89"
CM022881.1	RepeatMasker	Unknown	4867080	4867420	1725	-	.	ID="RND-1_FAMILY-49";Tend="1617";Tstart="1300";shortTE="F";uid="cf1272c8-d2c3-4554-9bd9-b58642f3cf09"
CM022881.1	RepeatMasker	RC/Helitron	1118876	1119271	3240	-	.	ID="RND-5_FAMILY-861";Tend="1186";Tstart="799";shortTE="F";uid="cd25f307-9c69-4760-ab46-84f854b96fdb"
CM022881.1	RepeatMasker	LINE/RTE-BovB	18242041	18242175	422	-	.	ID="RND-4_FAMILY-543";Tend="688";Tstart="548";shortTE="F";uid="5a8b78c7-f1e7-4664-b645-f2b7e4702b09"
CM022881.1	RepeatMasker	LTR/Gypsy	5236463	5236762	1116	-	.	ID="RND-6_FAMILY-76";Tend="326";Tstart="78";shortTE="F";uid="afde29af-fd94-4f8a-be60-a0037fc5e4b6"
CM022881.1	RepeatMasker	DNA/TcMar-Tc1	21734005	21734233	1696	-	.	ID="RND-5_FAMILY-20";Tend="943";Tstart="714";shortTE="F";uid="380b032d-6986-49ee-b141-5ad736f18e34"
CM022881.1	RepeatMasker	DNA/hAT-Tip100	5976418	5976522	593	-	.	ID="RND-6_FAMILY-4173";Tend="430";Tstart="326";shortTE="F";uid="7d717d07-4183-44a1-99b9-9518acf2eb82"
CM022881.1	RepeatMasker	DNA/TcMar-Tc1	9056054	9056484	1578	-	.	ID="RND-1_FAMILY-114";Tend="2451";Tstart="2139";shortTE="F";uid="2b8c0cba-29a4-429a-af66-b96c68a1f300"
CM022881.1	RepeatMasker	Unknown	21938628	21938850	1651	-	.	ID="RND-5_FAMILY-2398";Tend="1045";Tstart="819";shortTE="F";uid="323b5d71-ecd4-4145-911d-a1c284464776"
CM022881.1	RepeatMasker	DNA	26446486	26446783	1352	-	.	ID="RND-5_FAMILY-3669";Tend="1302";Tstart="1000";shortTE="F";uid="a9bc46f6-d609-4b78-b061-3dcee43aa595"
CM022881.1	RepeatMasker	Unknown	19539058	19539499	2621	-	.	ID="RND-4_FAMILY-132";Tend="1447";Tstart="979";shortTE="F";uid="904f9026-d073-4846-9324-e74079bdea83"
CM022881.1	RepeatMasker	Unknown	410431	410594	893	-	.	ID="RND-1_FAMILY-596";Tend="516";Tstart="360";shortTE="F";uid="ef8c66b6-7c76-4ac5-a6ef-02b1aaae87fc"
CM022881.1	RepeatMasker	Unknown	8588065	8588249	1229	-	.	ID="RND-1_FAMILY-319";Tend="1093";Tstart="900";shortTE="F";uid="7997e3d1-aa8d-433d-8b98-584345dab8f8"
CM022881.1	RepeatMasker	Unknown	14226952	14227154	655	-	.	ID="RND-6_FAMILY-87";Tend="1218";Tstart="1027";shortTE="F";uid="9d4e050e-abb2-4bea-a6c1-c84da51a1233"
CM022881.1	RepeatMasker	DNA/hAT-Tip100	21785252	21785545	1312	-	.	ID="RND-1_FAMILY-848";Tend="744";Tstart="441";shortTE="F";uid="050db8ec-b3e1-4c37-81a2-8ddb70504e96"
CM022881.1	RepeatMasker	LINE/RTE-BovB	27847884	27847995	764	-	.	ID="RND-1_FAMILY-75";Tend="1251";Tstart="1140";shortTE="F";uid="c5f9767b-0488-4f46-bad3-241af02a1706"
CM022881.1	RepeatMasker	DNA/hAT-Tip100	29949413	29949660	528	-	.	ID="RND-5_FAMILY-1423";Tend="529";Tstart="225";shortTE="F";uid="e4d89baf-dd96-4bfa-a07f-5e3fb526e784"
CM022881.1	RepeatMasker	Satellite	25878143	25878767	796	-	.	ID="RND-6_FAMILY-46";TEgroup="ctg_8%7CRND-6_FAMILY-46%7C6";Tend="1455";Tstart="921";shortTE="F";uid="b19271c0-1802-42ac-af97-9c99b7faa642"
CM022881.1	RepeatMasker	DNA/TcMar-Tc1	4133846	4134132	1558	-	.	ID="RND-6_FAMILY-6767";Tend="1944";Tstart="1642";shortTE="F";uid="ace2b65d-cfc3-4cb9-a666-35dcc5392911"
CM022881.1	RepeatMasker	DNA/hAT-Charlie	28405573	28405808	1563	-	.	ID="RND-2_FAMILY-110";Tend="1342";Tstart="1120";shortTE="F";uid="8332e8fa-2b89-4321-adcc-9df317149a14"
CM022881.1	RepeatMasker	LTR	26113987	26114087	450	-	.	ID="RND-1_FAMILY-565";Tend="3326";Tstart="3228";shortTE="F";uid="26c95158-8c4c-4181-9f71-5a9ecfb82dd9"
CM022881.1	RepeatMasker	Unknown	8636866	8637077	957	-	.	ID="RND-4_FAMILY-560";Tend="1095";Tstart="852";shortTE="F";uid="db14373b-96fa-4c62-b85f-29956b4e6968"
CM022881.1	RepeatMasker	Unknown	14169860	14169992	721	-	.	ID="RND-5_FAMILY-591";Tend="1033";Tstart="883";shortTE="F";uid="062c5deb-6afe-40f9-b9bd-c69948525916"
CM022881.1	RepeatMasker	DNA/TcMar-Tc1	12340033	12340316	2249	-	.	ID="RND-4_FAMILY-2262";Tend="1257";Tstart="975";shortTE="F";uid="556144f7-b195-4948-97f6-445cd6891079"
CM022881.1	RepeatMasker	Unknown	26158277	26158404	915	-	.	ID="RND-6_FAMILY-7290";Tend="1277";Tstart="1153";shortTE="F";uid="030ff7e8-6f24-4a9f-96aa-9fd8bb60760d"
CM022881.1	RepeatMasker	Unknown	14550156	14550349	647	-	.	ID="RND-6_FAMILY-2064";Tend="1185";Tstart="950";shortTE="F";uid="9f0dceff-a017-48c9-ab97-88a03a71ef06"
CM022881.1	RepeatMasker	SINE/5S	18994459	18994737	2248	-	.	ID="RND-6_FAMILY-1850";Tend="1234";Tstart="956";shortTE="F";uid="f848ea43-7485-4ac6-9808-484671c50ef8"
CM022881.1	RepeatMasker	Unknown	5494418	5494776	2442	-	.	ID="RND-5_FAMILY-806";Tend="1275";Tstart="918";shortTE="F";uid="3986f2f4-28e3-45f2-ab23-601a462c95c1"
CM022881.1	RepeatMasker	DNA/TcMar-Mariner	22136828	22137141	1277	-	.	ID="MARINER-N15_RPR";Tend="834";Tstart="530";shortTE="F";uid="ac1f0da4-7f93-4da3-bb74-e7a37d9b9edf"
CM022881.1	RepeatMasker	RC/Helitron	28671919	28672099	1331	-	.	ID="RND-5_FAMILY-848";Tend="1358";Tstart="1176";shortTE="F";uid="45c43e62-234d-4330-a867-77cd3f27f03a"
CM022881.1	RepeatMasker	Unknown	27520495	27521011	3610	-	.	ID="RND-1_FAMILY-39";Tend="1376";Tstart="820";shortTE="F";uid="f0d34909-21f9-46d3-a40e-bd5fd6e12032"
CM022881.1	RepeatMasker	Unknown	24466126	24466371	1581	-	.	ID="RND-6_FAMILY-1126";Tend="814";Tstart="539";shortTE="F";uid="786e8f3a-d0f0-472a-bfee-fafac8a51894"
CM022881.1	RepeatMasker	Unknown	26630134	26630604	2767	-	.	ID="RND-6_FAMILY-6755";Tend="1406";Tstart="1011";shortTE="F";uid="56e0ad3c-f4c3-478b-85d2-5ed219f7bebc"
CM022881.1	RepeatMasker	DNA/hAT-Ac	9986075	9986729	5369	-	.	ID="RND-1_FAMILY-18";Tend="1435";Tstart="773";shortTE="F";uid="43af6eac-ac20-4475-ae46-8f030a3f5fd9"
CM022881.1	RepeatMasker	Unknown	27287332	27287435	428	-	.	ID="RND-1_FAMILY-262";Tend="2251";Tstart="2145";shortTE="F";uid="3cd72826-af51-41dd-8a19-d19a61e1f9c8"
CM022881.1	RepeatMasker	DNA/hAT-Tip100	8955049	8955418	926	-	.	ID="RND-5_FAMILY-349";Tend="1124";Tstart="705";shortTE="F";uid="07eaf047-7c35-4b64-9e4e-878603c4f0fb"
CM022881.1	RepeatMasker	DNA/TcMar-Tc1	27402637	27403414	5954	-	.	ID="RND-1_FAMILY-1118";Tend="2335";Tstart="1557";shortTE="F";uid="9c68546c-e749-49f0-ba66-1930dbaa0500"
CM022881.1	RepeatMasker	LINE/Penelope	15008692	15008977	619	-	.	ID="RND-1_FAMILY-923";TEgroup="ctg_8%7CRND-1_FAMILY-923%7C6";Tend="1517";Tstart="1350";shortTE="F";uid="2da6f93a-c4a5-4ace-a10f-1d43196ebf9d"
CM022881.1	RepeatMasker	SINE/MIR	16814751	16814974	1070	-	.	ID="RND-1_FAMILY-44";Tend="1195";Tstart="934";shortTE="F";uid="c55b4824-a73e-4acc-a1b1-9030fcdaa7c2"
CM022881.1	RepeatMasker	Unknown	22928464	22928961	4030	-	.	ID="RND-5_FAMILY-533";Tend="1422";Tstart="928";shortTE="F";uid="c101591a-8622-4762-9f19-def301c9cc90"
CM022881.1	RepeatMasker	DNA/hAT-Charlie	30201829	30202329	2577	-	.	ID="RND-6_FAMILY-829";Tend="1111";Tstart="613";shortTE="F";uid="eba9e917-7dcf-4a4d-b7e7-b5a3cc51e5cb"
CM022881.1	RepeatMasker	Unknown	10088024	10088258	1463	-	.	ID="RND-6_FAMILY-7290";Tend="1428";Tstart="1153";shortTE="F";uid="109541ab-de53-4270-8f43-23ba5f1ed1a7"
CM022881.1	RepeatMasker	LTR	19387622	19387797	751	-	.	ID="RND-1_FAMILY-800";Tend="710";Tstart="510";shortTE="F";uid="c68a4096-f506-4166-8685-26210f2fb01d"
CM022881.1	RepeatMasker	LTR/Gypsy	19215020	19215136	507	-	.	ID="RND-6_FAMILY-5382";Tend="957";Tstart="838";shortTE="F";uid="b7e7bd7c-115c-4983-b773-fbdb6dab1927"
CM022881.1	RepeatMasker	Unknown	10374721	10374879	1053	-	.	ID="RND-5_FAMILY-2473";Tend="1395";Tstart="1241";shortTE="F";uid="441d8b2a-c629-4716-9783-d91f96198394"
CM022881.1	RepeatMasker	RC/Helitron	14776802	14777031	1753	-	.	ID="RND-6_FAMILY-7275";Tend="1353";Tstart="1123";shortTE="F";uid="ed6d5c31-fb35-4f5f-a78d-23bac4a2a8b8"
CM022881.1	RepeatMasker	DNA/TcMar-Tc1	11584359	11584510	825	-	.	ID="RND-6_FAMILY-6767";Tend="2007";Tstart="1868";shortTE="F";uid="8c2b6d0e-58d0-41d4-ace8-e77ddec2fe3b"
CM022881.1	RepeatMasker	DNA/hAT-Tip100	29110280	29110729	2873	-	.	ID="RND-1_FAMILY-209";Tend="1365";Tstart="873";shortTE="F";uid="589e064b-f0cd-4577-a473-36c621d223d1"
CM022881.1	RepeatMasker	Unknown	10359521	10359792	2014	-	.	ID="RND-6_FAMILY-7290";Tend="1425";Tstart="1152";shortTE="F";uid="d4666c28-9201-422a-81fa-c91be4137424"
CM022881.1	RepeatMasker	Unknown	19153259	19153374	482	-	.	ID="RND-1_FAMILY-680";Tend="1093";Tstart="981";shortTE="F";uid="9f8a7322-1a86-47de-92b6-79d778dcb3fb"
CM022881.1	RepeatMasker	DNA/TcMar-Mariner	27585832	27586545	1687	-	.	ID="rnd-5_family-1509";Tend="1327";Tstart="712";shortTE="F";uid="06cfc2e6-277d-4f00-b346-cc0187a1732a"
CM022881.1	RepeatMasker	Satellite	20468999	20469175	798	-	.	ID="RND-6_FAMILY-577";Tend="946";Tstart="753";shortTE="F";uid="e900a3de-f25d-42ae-ba00-9cc8e3f66802"
CM022881.1	RepeatMasker	DNA/PIF-Harbinger	2911358	2911549	1369	-	.	ID="RND-1_FAMILY-229";Tend="1627";Tstart="1436";shortTE="F";uid="937b65e1-07d7-48a9-b504-ee4b4d0fc4f3"
CM022881.1	RepeatMasker	Unknown	5543979	5544087	564	-	.	ID="RND-6_FAMILY-4672";Tend="1189";Tstart="1082";shortTE="F";uid="06cd7821-1b1d-402d-a871-4eba737cdd5d"
CM022881.1	RepeatMasker	Unknown	16065226	16065710	1747	-	.	ID="RND-4_FAMILY-1041";Tend="1360";Tstart="851";shortTE="F";uid="bd94b1f9-97f7-43e8-b4df-99e55ebc8ff6"
CM022881.1	RepeatMasker	LINE/CR1	17229078	17229514	1370	-	.	ID="RND-1_FAMILY-569";Tend="968";Tstart="570";shortTE="F";uid="0cfc3c59-e22e-4bd1-ae56-fecb52ff5668"
CM022881.1	RepeatMasker	Unknown	15157918	15158196	1398	-	.	ID="RND-5_FAMILY-698";TEgroup="ctg_8%7CRND-5_FAMILY-698%7C2";Tend="1337";Tstart="805";shortTE="F";uid="f6dad968-2d78-4ea0-886a-5e8fb9604b09"
CM022881.1	RepeatMasker	Unknown	27621341	27621664	1382	-	.	ID="RND-1_FAMILY-55";Tend="2022";Tstart="1650";shortTE="F";uid="452caaba-2a7f-4474-82b8-cbaf33f85300"
CM022881.1	RepeatMasker	DNA/hAT-Tip100	29043212	29043406	726	-	.	ID="RND-4_FAMILY-2323";Tend="1134";Tstart="947";shortTE="F";uid="b49f3eb3-db9e-47c1-a7f7-03efd522387b"
CM022881.1	RepeatMasker	Unknown	21239263	21239396	413	-	.	ID="RND-5_FAMILY-751";Tend="797";Tstart="660";shortTE="F";uid="5f57dd0f-3c57-4748-b3df-c00f216da261"
CM022881.1	RepeatMasker	RC/Helitron	24009322	24009563	2027	-	.	ID="RND-6_FAMILY-317";Tend="1156";Tstart="923";shortTE="F";uid="76c3f811-ecf4-4d7c-8434-43be356e04e9"
CM022881.1	RepeatMasker	Unknown	3132367	3132508	1063	-	.	ID="RND-1_FAMILY-472";Tend="1068";Tstart="928";shortTE="F";uid="f8840753-2885-4db7-b08d-8425acca9076"
CM022881.1	RepeatMasker	DNA/TcMar-Mariner	11584885	11585783	5294	-	.	ID="mariner-4_sin";Tend="1285";Tstart="286";shortTE="F";uid="503e076f-a84c-4ba3-ae53-2133aa0a17a9"
CM022881.1	RepeatMasker	Unknown	20294239	20294560	967	-	.	ID="RND-1_FAMILY-55";Tend="976";Tstart="593";shortTE="F";uid="326ac887-14e0-42da-945e-931be3d1654d"
CM022881.1	RepeatMasker	DNA/TcMar-Tc1	13361563	13361721	1453	-	.	ID="RND-1_FAMILY-377";Tend="1627";Tstart="1146";shortTE="F";uid="785ffe7f-9d78-450b-8afa-af2abff56d82"
CM022881.1	RepeatMasker	SINE/5S	13810123	13810397	2164	-	.	ID="RND-3_FAMILY-220";Tend="1229";Tstart="956";shortTE="F";uid="3524367a-9eaf-4073-859b-609eb8866d76"
CM022881.1	RepeatMasker	RC/Helitron	24652027	24652422	3082	-	.	ID="RND-1_FAMILY-197";Tend="1277";Tstart="871";shortTE="F";uid="e55846f9-9603-4304-87af-8e8b007bef4d"
CM022881.1	RepeatMasker	Unknown	22848468	22848613	497	-	.	ID="RND-5_FAMILY-9339";Tend="801";Tstart="684";shortTE="F";uid="46d19fa7-629a-4268-ae99-4662ce5114fe"
CM022881.1	RepeatMasker	LINE/I-Jockey	12370649	12370779	605	-	.	ID="RND-1_FAMILY-230";Tend="997";Tstart="856";shortTE="F";uid="52c3c8d3-f522-4dd9-b9c5-1a9c0ac94c90"
CM022881.1	RepeatMasker	Unknown	11936974	11937076	695	-	.	ID="RND-6_FAMILY-1126";Tend="582";Tstart="478";shortTE="F";uid="44142550-8adc-47d0-b722-1261016c6ed7"
CM022881.1	RepeatMasker	Unknown	25124245	25124426	896	-	.	ID="RND-2_FAMILY-87";Tend="1160";Tstart="941";shortTE="F";uid="5e9e3486-6e0d-45e6-9ebd-174900ddce1e"
CM022881.1	RepeatMasker	Unknown	16081419	16081719	1814	-	.	ID="RND-5_FAMILY-1380";Tend="1578";Tstart="1293";shortTE="F";uid="092a3fd2-1d8c-47d2-afd0-990aeea99f22"
CM022881.1	RepeatMasker	DNA/TcMar-Mariner	23558162	23558264	526	-	.	ID="MARINER-4_SIN";Tend="103";Tstart="1";shortTE="F";uid="d233bd2e-6b7a-4e52-a159-310f0531b373"
CM022881.1	RepeatMasker	RC/Helitron	27365363	27365565	1742	-	.	ID="RND-1_FAMILY-314";Tend="1063";Tstart="861";shortTE="F";uid="938880f3-62d5-4e65-b2fd-9f4f4182fa69"
CM022881.1	RepeatMasker	RC/Helitron	20063557	20065059	10953	-	.	ID="RND-6_FAMILY-671";Tend="2278";Tstart="781";shortTE="F";uid="416b89d3-2fca-45d2-9cc9-ad01a0c99787"
CM022881.1	RepeatMasker	DNA/Ginger-2	2695955	2696277	2009	-	.	ID="RND-1_FAMILY-305";Tend="1477";Tstart="1173";shortTE="F";uid="3a6d3110-7b6f-4804-973a-7f1c2eba65a3"
CM022881.1	RepeatMasker	Unknown	26341026	26341143	689	-	.	ID="RND-6_FAMILY-5252";Tend="960";Tstart="848";shortTE="F";uid="ddd1c6aa-0a43-445d-a76d-13de884efbc8"
CM022881.1	RepeatMasker	Unknown	1833194	1833374	802	-	.	ID="RND-6_FAMILY-4632";Tend="2246";Tstart="2060";shortTE="F";uid="15149825-b8dd-4f02-88d0-6b09b54e9326"
CM022881.1	RepeatMasker	Unknown	22974824	22975188	2609	-	.	ID="RND-6_FAMILY-4999";Tend="1384";Tstart="1006";shortTE="F";uid="0e934471-800b-4a79-b15b-392acafa0238"
CM022881.1	RepeatMasker	DNA/TcMar-Tc1	15092519	15092806	818	-	.	ID="RND-6_FAMILY-783";Tend="1259";Tstart="918";shortTE="F";uid="9d66138f-3a77-4fb9-ab7e-ac01c53fa487"
CM022881.1	RepeatMasker	DNA/TcMar-Tc1	186742	187045	2104	-	.	ID="RND-1_FAMILY-961";Tend="1729";Tstart="1415";shortTE="F";uid="2fb10b21-4ce9-445c-ada2-3229f1eba7b0"
CM022881.1	RepeatMasker	Unknown	1943146	1943410	467	-	.	ID="RND-5_FAMILY-295";Tend="1271";Tstart="960";shortTE="F";uid="eb83ca6b-a130-4fc9-b43e-0e213d1a6534"
CM022881.1	RepeatMasker	Unknown	8995851	8996237	2510	-	.	ID="RND-6_FAMILY-1287";Tend="1406";Tstart="1017";shortTE="F";uid="8c741a75-8623-420a-b8c0-3417b124821f"
CM022881.1	RepeatMasker	LINE/RTE-BovB	22246374	22246530	917	-	.	ID="RND-1_FAMILY-75";Tend="1759";Tstart="1603";shortTE="F";uid="7be77c1b-c1de-4d2e-9e8f-ab074b344607"
CM022881.1	RepeatMasker	Unknown	15547366	15547593	859	-	.	ID="RND-4_FAMILY-2111";Tend="1148";Tstart="928";shortTE="F";uid="9f5b8629-0f8d-4ed7-b5c6-c91d1232e841"
CM022881.1	RepeatMasker	Unknown	3738432	3738921	2046	-	.	ID="RND-5_FAMILY-5";TEgroup="ctg_8%7CRND-5_FAMILY-5%7C1";Tend="1232";Tstart="880";shortTE="F";uid="0c131274-409f-4645-b2a9-c30893731a63"
CM022881.1	RepeatMasker	Unknown	14655930	14656033	426	-	.	ID="RND-5_FAMILY-3498";Tend="1702";Tstart="1596";shortTE="F";uid="f0c4bd35-3e73-4702-8981-1236daafbdbd"
CM022881.1	RepeatMasker	DNA/hAT-Tip100	511339	511496	599	-	.	ID="RND-6_FAMILY-6216";Tend="1393";Tstart="1209";shortTE="F";uid="662f2979-a505-4288-90fc-5e32118e9f97"
CM022881.1	RepeatMasker	RC/Helitron	12699812	12700054	1032	-	.	ID="RND-1_FAMILY-913";Tend="987";Tstart="749";shortTE="F";uid="77631aed-f09c-4445-a649-b55253da8bb3"
CM022881.1	RepeatMasker	DNA/TcMar-Mariner	25579950	25580514	4010	-	.	ID="RND-1_FAMILY-380";Tend="1326";Tstart="686";shortTE="F";uid="da731b69-aad2-4fce-8d0b-9b6b3d850dd9"
CM022881.1	RepeatMasker	LINE/CR1	15188336	15189663	7767	-	.	ID="RND-5_FAMILY-2723";Tend="1404";Tstart="134";shortTE="F";uid="add65a4b-5f8f-42e2-a97e-764fda2962f4"
CM022881.1	RepeatMasker	DNA/hAT-Blackjack	4896807	4896944	643	-	.	ID="RND-1_FAMILY-696";Tend="950";Tstart="832";shortTE="F";uid="b795b80b-acfa-4664-a4fb-894c68eb5396"
CM022881.1	RepeatMasker	Unknown	227086	227734	3877	-	.	ID="RND-6_FAMILY-87";Tend="1650";Tstart="975";shortTE="F";uid="5086654d-fae5-4d8b-8f25-0105277c3765"
CM022881.1	RepeatMasker	LINE/L2	21522572	21523000	3676	-	.	ID="RND-5_FAMILY-1805";Tend="2435";Tstart="2007";shortTE="F";uid="56941ef8-a41e-4e10-b1da-2513ed90db92"
CM022881.1	RepeatMasker	Unknown	19541418	19542032	1611	-	.	ID="RND-1_FAMILY-624";Tend="1401";Tstart="853";shortTE="F";uid="a5a94d3e-aee5-4ea5-bd2a-c80b67fb86cc"
CM022881.1	RepeatMasker	Unknown	29875049	29875479	2581	-	.	ID="RND-1_FAMILY-575";Tend="1381";Tstart="953";shortTE="F";uid="7e118875-d6fa-4523-91c1-175bbb0e5eff"
CM022881.1	RepeatMasker	Unknown	19417398	19417499	636	-	.	ID="RND-5_FAMILY-4504";Tend="756";Tstart="648";shortTE="F";uid="f3a459f9-5bc0-41ef-bf3f-5859cd800d8f"
CM022881.1	RepeatMasker	RC/Helitron	25520327	25520554	1131	-	.	ID="RND-1_FAMILY-38";Tend="2295";Tstart="2065";shortTE="F";uid="6e1b1627-8206-4400-b470-7842f1a81d8e"
CM022881.1	RepeatMasker	DNA/PIF-Spy	1139769	1139934	644	-	.	ID="RND-4_FAMILY-830";Tend="981";Tstart="810";shortTE="F";uid="3b3ce241-1955-4eea-9adb-21c6f5aa9162"
CM022881.1	RepeatMasker	Unknown	23256488	23256771	1490	-	.	ID="RND-1_FAMILY-203";Tend="1405";Tstart="1116";shortTE="F";uid="cbfa41f3-e90c-4346-81e3-4fb14f92a861"
CM022881.1	RepeatMasker	LTR	18503392	18504077	5833	-	.	ID="RND-1_FAMILY-150";Tend="1581";Tstart="901";shortTE="F";uid="dc916085-fe18-4398-aca9-183a9138bbec"
CM022881.1	RepeatMasker	Unknown	19448119	19448661	2318	-	.	ID="RND-4_FAMILY-167";Tend="1433";Tstart="938";shortTE="F";uid="b9369267-d67f-4562-a0ba-53dfff2ade09"
CM022881.1	RepeatMasker	RC/Helitron	11638398	11638936	3297	-	.	ID="RND-1_FAMILY-193";Tend="1413";Tstart="828";shortTE="F";uid="23c39a92-1cc5-481a-9b45-3c7e44d26229"
CM022881.1	RepeatMasker	DNA/hAT-Tip100	323832	324167	1944	-	.	ID="rnd-5_family-649";Tend="1733";Tstart="1339";shortTE="F";uid="4181a33e-3cd0-4168-89de-a846d68cbed9"
CM022881.1	RepeatMasker	Unknown	23309349	23309586	802	-	.	ID="RND-6_FAMILY-3033";Tend="2201";Tstart="1936";shortTE="F";uid="12bd7342-031d-493d-b298-1184711f49b4"
CM022881.1	RepeatMasker	RC/Helitron	29776297	29776448	1351	-	.	ID="RND-1_FAMILY-197";Tend="999";Tstart="848";shortTE="F";uid="bc1bce8b-feb1-4db9-9d9b-9e6174603d8f"
CM022881.1	RepeatMasker	RC/Helitron	17545474	17545585	850	-	.	ID="RND-6_FAMILY-20544";Tend="993";Tstart="881";shortTE="F";uid="09f02523-b487-45b9-b597-950c95dbebb2"
CM022881.1	RepeatMasker	Unknown	15526440	15527160	3430	-	.	ID="RND-1_FAMILY-189";TEgroup="ctg_8%7CRND-1_FAMILY-189%7C3";Tend="2024";Tstart="91";shortTE="F";uid="168b9017-157c-49c1-ac11-8d918a691bdd"
CM022881.1	RepeatMasker	Unknown	8629727	8629833	427	-	.	ID="RND-1_FAMILY-251";Tend="243";Tstart="114";shortTE="F";uid="1657e47a-9324-4170-8602-f0605a196954"
CM022881.1	RepeatMasker	LINE/RTE-X	26438319	26438451	671	-	.	ID="RND-6_FAMILY-847";Tend="1597";Tstart="1464";shortTE="F";uid="6a860a04-8f78-48ee-9c8d-6370b16b581d"
CM022881.1	RepeatMasker	LTR/Gypsy	13342724	13342848	835	-	.	ID="RND-6_FAMILY-1213";Tend="1217";Tstart="1096";shortTE="F";uid="031b98c4-0e01-4691-af3b-33ce8219cd97"
CM022881.1	RepeatMasker	Unknown	11615242	11615865	4671	-	.	ID="RND-1_FAMILY-892";Tend="1568";Tstart="944";shortTE="F";uid="67363e0a-b5ac-4173-92d5-6beab13e7b99"
CM022881.1	RepeatMasker	LINE/CR1	17392000	17392393	565	-	.	ID="RND-5_FAMILY-249";Tend="1579";Tstart="1117";shortTE="F";uid="4466c2e0-6458-42eb-bef1-c3f29d7fb018"
CM022881.1	RepeatMasker	Unknown	4819148	4819271	619	-	.	ID="RND-1_FAMILY-935";Tend="1136";Tstart="1029";shortTE="F";uid="c9382884-0827-4d64-b730-acb18dc41598"
CM022881.1	RepeatMasker	DNA/TcMar-Tc1	27868586	27868692	800	-	.	ID="RND-1_FAMILY-288";Tend="1643";Tstart="1537";shortTE="F";uid="6c6802b9-5228-44ca-8a08-ab43bc3c927f"
CM022881.1	RepeatMasker	Unknown	4101127	4101350	579	-	.	ID="RND-1_FAMILY-310";TEgroup="ctg_8%7CRND-1_FAMILY-310%7C5";Tend="1031";Tstart="932";shortTE="T";uid="9e42358f-3118-45c5-906c-faf1454582c3"
CM022881.1	RepeatMasker	Unknown	11873818	11874167	1663	-	.	ID="RND-6_FAMILY-9040";Tend="1342";Tstart="980";shortTE="F";uid="1e8e8f71-20da-437c-a014-021617256b70"
CM022881.1	RepeatMasker	SINE/tRNA-RTE	9007360	9007557	1089	-	.	ID="RND-6_FAMILY-1330";Tend="1119";Tstart="917";shortTE="F";uid="2ef77a4d-1acd-42a2-89f1-9d5036720746"
CM022881.1	RepeatMasker	DNA/TcMar-Tc1	5481633	5481809	469	-	.	ID="mariner-74_lmi";Tend="1014";Tstart="810";shortTE="F";uid="926a6d64-2dea-492f-a1f4-c3ff262f9058"
CM022881.1	RepeatMasker	Unknown	21742512	21742658	492	-	.	ID="RND-1_FAMILY-319";Tend="1164";Tstart="1014";shortTE="F";uid="14812841-a05b-4418-82ae-00c70df977b8"
CM022881.1	RepeatMasker	LINE/Penelope	18091811	18091943	496	-	.	ID="RND-1_FAMILY-923";Tend="1480";Tstart="1352";shortTE="F";uid="d7e9b255-8b40-464f-8b76-bb2436cfdec9"
CM022881.1	RepeatMasker	Unknown	10822567	10822724	895	-	.	ID="RND-1_FAMILY-596";Tend="526";Tstart="372";shortTE="F";uid="da510b22-06b8-46a2-869d-0f0ae6da0a44"
CM022881.1	RepeatMasker	Unknown	481092	481814	5120	-	.	ID="RND-1_FAMILY-189";Tend="1656";Tstart="918";shortTE="F";uid="32d356bd-5f84-41f3-b07b-f6f9b916f968"
CM022881.1	RepeatMasker	Unknown	524951	525507	2011	-	.	ID="RND-1_FAMILY-49";Tend="1474";Tstart="763";shortTE="F";uid="ed9ac708-82fa-4dfa-bf12-696b1162be29"
CM022881.1	RepeatMasker	DNA/TcMar-Tc4	2336344	2336525	464	-	.	ID="RND-5_FAMILY-119";Tend="1568";Tstart="1389";shortTE="F";uid="450f010f-459c-4ca5-8bfa-007443d7cb32"
CM022881.1	RepeatMasker	Unknown	27284623	27284969	2077	-	.	ID="RND-1_FAMILY-358";Tend="1383";Tstart="1042";shortTE="F";uid="bf2b859b-358e-457a-8164-e52de43b37bc"
CM022881.1	RepeatMasker	Unknown	16513200	16513336	801	-	.	ID="RND-1_FAMILY-325";Tend="1682";Tstart="1544";shortTE="F";uid="4df43b21-6de2-4c2c-8856-60093b9ea2a6"
CM022881.1	RepeatMasker	LINE/L2	22418613	22418713	894	-	.	ID="RND-1_FAMILY-970";Tend="1417";Tstart="1317";shortTE="F";uid="f9aa88cc-03b5-4dab-849f-428e702b545d"
CM022881.1	RepeatMasker	LINE/RTE-BovB	29439555	29439808	1675	-	.	ID="RND-1_FAMILY-30";Tend="1131";Tstart="880";shortTE="F";uid="84a6c186-f29e-4557-9ad2-4aac897c701e"
CM022881.1	RepeatMasker	LINE/RTE-BovB	30161716	30162064	519	-	.	ID="RTE-27_LMI";Tend="1651";Tstart="1303";shortTE="F";uid="ade27605-ad38-4755-9a72-dff08666d92c"
CM022881.1	RepeatMasker	RC/Helitron	15713309	15713521	1050	-	.	ID="RND-1_FAMILY-8";Tend="1453";Tstart="1238";shortTE="F";uid="ce5f9d99-cdbd-46a7-ad0e-9c9b0b3ea305"
CM022881.1	RepeatMasker	Unknown	6657412	6657715	1367	-	.	ID="RND-4_FAMILY-167";Tend="1245";Tstart="936";shortTE="F";uid="14bdb3b7-e401-49df-8dee-b8aea1708e72"
CM022881.1	RepeatMasker	Unknown	20312552	20312667	432	-	.	ID="RND-6_FAMILY-6755";Tend="1294";Tstart="1185";shortTE="F";uid="9e6fd8c2-da83-4135-8bd5-9d6b54b2a99b"
CM022881.1	RepeatMasker	RC/Helitron	15395768	15395911	428	-	.	ID="RND-6_FAMILY-3129";Tend="2554";Tstart="2408";shortTE="F";uid="588b4886-a76f-4a79-9a91-1039f3237cda"
CM022881.1	RepeatMasker	Unknown	20481154	20481445	620	-	.	ID="RND-1_FAMILY-751";Tend="1966";Tstart="1668";shortTE="F";uid="fee6fa58-acee-49a9-8595-828efec9467c"
CM022881.1	RepeatMasker	RC/Helitron	12897625	12897738	516	-	.	ID="RND-1_FAMILY-734";Tend="200";Tstart="108";shortTE="F";uid="e3fdaefc-d17e-43dd-87ad-011384db436f"
CM022881.1	RepeatMasker	Unknown	339370	339527	932	-	.	ID="RND-1_FAMILY-251";Tend="524";Tstart="115";shortTE="F";uid="c54cd2fa-faa4-4c4d-8d4a-46eeb6a66b56"
CM022881.1	RepeatMasker	DNA/TcMar-Tc1	27820076	27820431	2941	-	.	ID="RND-1_FAMILY-288";Tend="1691";Tstart="1336";shortTE="F";uid="19178899-889e-49aa-8676-c569960f3357"
CM022881.1	RepeatMasker	DNA/TcMar-Tc1	20216410	20217002	3752	-	.	ID="RND-1_FAMILY-339";Tend="1122";Tstart="508";shortTE="F";uid="9b4cda9b-24f1-46a8-ab55-aaecbaf1135d"
CM022881.1	RepeatMasker	RC/Helitron	13737565	13737747	1063	-	.	ID="RND-1_FAMILY-898";Tend="861";Tstart="688";shortTE="F";uid="b9e91b91-c231-4e90-80d4-d972e9c1ecfc"
CM022881.1	RepeatMasker	Unknown	17742883	17743058	890	-	.	ID="RND-1_FAMILY-787";Tend="716";Tstart="542";shortTE="F";uid="678c036a-ad56-41e3-ad26-e4c892d9258d"
CM022881.1	RepeatMasker	RC/Helitron	28525350	28525615	1693	-	.	ID="RND-6_FAMILY-6367";Tend="1283";Tstart="1022";shortTE="F";uid="f1520be3-4c72-43e1-b2bb-3557dc8c4bbc"
CM022881.1	RepeatMasker	Unknown	16110326	16111091	2257	-	.	ID="RND-1_FAMILY-1014";TEgroup="ctg_8%7CRND-1_FAMILY-1014%7C1";Tend="953";Tstart="452";shortTE="F";uid="cadd750e-d81d-45ef-b387-51285b02321f"
CM022881.1	RepeatMasker	RC/Helitron	4591764	4591988	1371	-	.	ID="RND-6_FAMILY-4124";Tend="1414";Tstart="1158";shortTE="F";uid="9348aff0-672e-45c2-9324-564b2940d973"
CM022881.1	RepeatMasker	Unknown	11424994	11426016	4045	-	.	ID="RND-1_FAMILY-191";Tend="2090";Tstart="963";shortTE="F";uid="6fabe9eb-d6e6-415f-9656-35babab29eb6"
CM022881.1	RepeatMasker	Unknown	16831919	16832611	1348	-	.	ID="RND-4_FAMILY-560";Tend="1859";Tstart="745";shortTE="F";uid="c0727c08-9421-44d7-a46f-b120e207da8a"
CM022881.1	RepeatMasker	DNA/hAT-Charlie	3157270	3158189	6556	-	.	ID="RND-6_FAMILY-2166";Tend="1730";Tstart="800";shortTE="F";uid="801052b7-0752-458b-8176-999f8cc28bf6"
CM022881.1	RepeatMasker	Unknown	7962300	7962407	1028	-	.	ID="RND-6_FAMILY-4631";Tend="1827";Tstart="1495";shortTE="F";uid="d031bcb9-0d55-48dd-907e-2dbfcab867a1"
CM022881.1	RepeatMasker	Unknown	23793363	23793545	971	-	.	ID="RND-6_FAMILY-5664";Tend="924";Tstart="771";shortTE="F";uid="7341ef4b-e746-4efb-9f7d-9c354cb31e9e"
CM022881.1	RepeatMasker	DNA/hAT-Blackjack	22957040	22957160	554	-	.	ID="RND-6_FAMILY-1997";Tend="1399";Tstart="1243";shortTE="F";uid="589b336b-5172-4823-96dc-3fb5466f84ad"
CM022881.1	RepeatMasker	Satellite	3765787	3766015	1863	-	.	ID="RND-6_FAMILY-577";Tend="984";Tstart="757";shortTE="F";uid="9084336f-afca-4ccc-aecd-2b45b200caed"
CM022881.1	RepeatMasker	DNA/Kolobok-T2	20655975	20656082	530	-	.	ID="RND-1_FAMILY-20";Tend="955";Tstart="845";shortTE="F";uid="735fd61d-228e-41ec-a486-d0d3f1fb426c"
CM022881.1	RepeatMasker	Unknown	8723096	8723313	951	-	.	ID="RND-5_FAMILY-555";Tend="1265";Tstart="1018";shortTE="F";uid="dc6262c6-526d-49d2-bad5-a87c65a9d97a"
CM022881.1	RepeatMasker	Unknown	10786299	10787069	2487	-	.	ID="RND-6_FAMILY-5365";TEgroup="ctg_8%7CRND-6_FAMILY-5365%7C2";Tend="2131";Tstart="1052";shortTE="F";uid="7e846ba9-29f6-4ef5-932e-44941b1274e1"
CM022881.1	RepeatMasker	Unknown	18437811	18437930	485	-	.	ID="RND-1_FAMILY-66";Tend="1136";Tstart="1024";shortTE="F";uid="9f01bec3-4f6a-4adc-affc-9474a18fe2ee"
CM022881.1	RepeatMasker	Unknown	19708061	19708262	1132	-	.	ID="RND-5_FAMILY-5";Tend="1107";Tstart="898";shortTE="F";uid="82ef2533-4ed7-4926-8bc7-e87c4e59fd3e"
CM022881.1	RepeatMasker	LINE/RTE-BovB	24404069	24404421	2009	-	.	ID="RND-1_FAMILY-75";Tend="1831";Tstart="1453";shortTE="F";uid="5459b208-def5-454e-b336-12f13f2e648c"
CM022881.1	RepeatMasker	Unknown	4773860	4774114	1513	-	.	ID="RND-6_FAMILY-154";Tend="1481";Tstart="1215";shortTE="F";uid="9c794b08-b763-4f7b-b15e-9e43c2237ecc"
CM022881.1	RepeatMasker	Unknown	5112686	5112907	1017	-	.	ID="RND-5_FAMILY-1615";Tend="2176";Tstart="1929";shortTE="F";uid="bfe87364-4184-49fc-b980-89996b1031da"
CM022881.1	RepeatMasker	RC/Helitron	4855876	4856017	587	-	.	ID="RND-6_FAMILY-4124";Tend="1625";Tstart="1464";shortTE="F";uid="6723010f-602d-4dde-91b2-a40a501d8f0d"
CM022881.1	RepeatMasker	Unknown	19869216	19869732	3570	-	.	ID="RND-6_FAMILY-11688";Tend="1303";Tstart="778";shortTE="F";uid="97361c04-eec6-4373-bce4-1f142af09104"
CM022881.1	RepeatMasker	Unknown	4165370	4165531	497	-	.	ID="RND-4_FAMILY-4275";Tend="1086";Tstart="937";shortTE="F";uid="1daa58d3-3ed5-4777-a0f9-51fc2f030d53"
CM022881.1	RepeatMasker	Unknown	25721358	25722209	2254	-	.	ID="RND-6_FAMILY-11719";TEgroup="ctg_8%7CRND-6_FAMILY-11719%7C15";Tend="1677";Tstart="930";shortTE="F";uid="9e684338-2284-4987-9f70-8b1c83f106f1"
CM022881.1	RepeatMasker	DNA/TcMar-Tc1	1936480	1936641	1231	-	.	ID="RND-1_FAMILY-1007";Tend="584";Tstart="424";shortTE="F";uid="8e3ab866-ef16-4b73-8723-ad83615706d5"
CM022881.1	RepeatMasker	Unknown	26987718	26987858	423	-	.	ID="RND-6_FAMILY-2194";Tend="999";Tstart="837";shortTE="F";uid="173abc29-fea0-4aa7-a021-0988054d8147"
CM022881.1	RepeatMasker	Unknown	443118	443894	1560	-	.	ID="RND-1_FAMILY-579";TEgroup="ctg_8%7CRND-1_FAMILY-579%7C1";Tend="2802";Tstart="2319";shortTE="F";uid="a3404eb2-012b-4973-bc7e-0f3e2662b395"
CM022881.1	RepeatMasker	Unknown	26825266	26825488	1251	-	.	ID="RND-6_FAMILY-1317";Tend="300";Tstart="92";shortTE="F";uid="57eb5194-8fd4-4cf3-90d4-984e474d104a"
CM022881.1	RepeatMasker	RC/Helitron	29661826	29662125	1023	-	.	ID="RND-6_FAMILY-17586";TEgroup="ctg_8%7CRND-6_FAMILY-17586%7C6";Tend="2159";Tstart="857";shortTE="F";uid="d2dfbf53-1d89-4b74-8cc1-9013bf96672e"
CM022881.1	RepeatMasker	RC/Helitron	8273612	8273743	1185	-	.	ID="RND-1_FAMILY-324";Tend="650";Tstart="519";shortTE="F";uid="cf9fbaf9-b342-41c7-b68f-3396d51a0333"
CM022881.1	RepeatMasker	RC/Helitron	797150	797325	1371	-	.	ID="RND-6_FAMILY-317";Tend="1118";Tstart="934";shortTE="F";uid="bdd905dd-5cb1-483d-88be-8bd89cc607d7"
CM022881.1	RepeatMasker	SINE/5S	17167584	17167913	1308	-	.	ID="RND-6_FAMILY-1021";Tend="1211";Tstart="881";shortTE="F";uid="4f1c7afb-a1f4-4286-adfc-13bcb7431e98"
CM022881.1	RepeatMasker	RC/Helitron	4819248	4819755	3537	-	.	ID="RND-1_FAMILY-8";Tend="1570";Tstart="1049";shortTE="F";uid="96240294-9d2d-49b6-9e93-37297146370b"
CM022881.1	RepeatMasker	RC/Helitron	26650062	26650746	4297	-	.	ID="RND-1_FAMILY-35";Tend="1570";Tstart="888";shortTE="F";uid="6646aaf9-2e57-4568-83a7-3a6b84b71117"
CM022881.1	RepeatMasker	Unknown	28070449	28070638	1196	-	.	ID="RND-6_FAMILY-6738";Tend="1305";Tstart="1124";shortTE="F";uid="1d2b01ad-b293-4f64-86c6-6de7ce34dc1f"
CM022881.1	RepeatMasker	Unknown	21565798	21565979	1433	-	.	ID="RND-1_FAMILY-849";Tend="3009";Tstart="2828";shortTE="F";uid="2d803e8f-daf4-49b2-8f26-bb2f583b36d0"
CM022881.1	RepeatMasker	DNA/TcMar-Tc4	19484095	19484221	907	-	.	ID="RND-5_FAMILY-127";Tend="1146";Tstart="1021";shortTE="F";uid="b8dc55ef-1192-43d1-877c-e4b1367435b3"
CM022881.1	RepeatMasker	Unknown	29109012	29109604	1068	-	.	ID="RND-1_FAMILY-624";Tend="1403";Tstart="851";shortTE="F";uid="018be3d7-6bd4-4ce8-9eb3-9d9846f93dbb"
CM022881.1	RepeatMasker	RC/Helitron	27200971	27201353	2629	-	.	ID="RND-5_FAMILY-688";Tend="1715";Tstart="1355";shortTE="F";uid="732dc9a1-330c-4d20-b928-e2e64da0c8aa"
CM022881.1	RepeatMasker	LINE/I-Jockey	27546256	27546552	1885	-	.	ID="RND-1_FAMILY-230";Tend="1426";Tstart="1159";shortTE="F";uid="835580a8-1182-4eb7-b2a1-e96c3cb9dbaa"
CM022881.1	RepeatMasker	RC/Helitron	9888310	9888625	1775	-	.	ID="RND-1_FAMILY-46";Tend="2289";Tstart="1943";shortTE="F";uid="a568cfc4-9208-4e22-8688-5d11201705dc"
CM022881.1	RepeatMasker	Unknown	2171859	2172026	593	-	.	ID="RND-6_FAMILY-6037";Tend="964";Tstart="809";shortTE="F";uid="41465415-3c31-4d70-9b7e-1d59f5632898"
CM022881.1	RepeatMasker	SINE/5S	1109900	1110145	2252	-	.	ID="RND-6_FAMILY-1021";Tend="1200";Tstart="955";shortTE="F";uid="2355cbe3-274b-48ef-9c7f-bcb1b928ee9d"
CM022881.1	RepeatMasker	Unknown	16784369	16784767	2266	-	.	ID="RND-6_FAMILY-4823";Tend="1249";Tstart="844";shortTE="F";uid="210f1a49-07c3-4672-ad86-e703d5ba16cb"
CM022881.1	RepeatMasker	Unknown	20733687	20733818	561	-	.	ID="RND-1_FAMILY-607";Tend="1025";Tstart="889";shortTE="F";uid="3eecab05-065b-43b3-a934-cad7bad79735"
CM022881.1	RepeatMasker	Unknown	19240503	19240743	1040	-	.	ID="RND-6_FAMILY-154";Tend="1454";Tstart="1226";shortTE="F";uid="0fb88554-f732-456a-94da-bd001382fd20"
CM022881.1	RepeatMasker	LINE/Dong-R4	1256415	1256615	1599	-	.	ID="RND-1_FAMILY-263";Tend="2697";Tstart="2505";shortTE="F";uid="0180106f-8c34-47b0-a289-1abce37ac851"
CM022881.1	RepeatMasker	Unknown	3674697	3674935	513	-	.	ID="RND-5_FAMILY-502";Tend="1199";Tstart="1097";shortTE="F";uid="61ec6c70-274f-4653-8911-1ddc2a8879eb"
CM022881.1	RepeatMasker	Unknown	15183409	15183555	843	-	.	ID="RND-1_FAMILY-325";Tend="2281";Tstart="2135";shortTE="F";uid="95204fb5-7367-4889-af0b-2c235d1b61d9"
CM022881.1	RepeatMasker	Unknown	3926871	3927721	2830	-	.	ID="RND-5_FAMILY-2328";TEgroup="ctg_8%7CRND-5_FAMILY-2328%7C1";Tend="1671";Tstart="980";shortTE="F";uid="d562d4f6-bf94-47b6-a46e-9350f1bfb174"
CM022881.1	RepeatMasker	Unknown	28789590	28789809	597	-	.	ID="RND-1_FAMILY-11";Tend="1360";Tstart="1115";shortTE="F";uid="b12a9cc6-86a9-49fd-958f-9f7675fd8c0b"
CM022881.1	RepeatMasker	Unknown	23252943	23253137	1536	-	.	ID="RND-4_FAMILY-734";Tend="922";Tstart="728";shortTE="F";uid="2fbe846f-5ae8-42bf-8eba-7f881e9faab9"
CM022881.1	RepeatMasker	Unknown	3981883	3982286	2568	-	.	ID="RND-1_FAMILY-281";Tend="1366";Tstart="934";shortTE="F";uid="a8568129-f85c-4d13-ae4f-37136f8e959f"
CM022881.1	RepeatMasker	Unknown	7554012	7554377	2630	-	.	ID="RND-6_FAMILY-1750";Tend="1161";Tstart="812";shortTE="F";uid="c035c495-20b6-4434-aaf3-2183be9c9e5a"
CM022881.1	RepeatMasker	Unknown	6136026	6136242	1284	-	.	ID="RND-4_FAMILY-167";Tend="1208";Tstart="962";shortTE="F";uid="31c66e20-1f11-4b0d-8b47-5c047d5198e2"
CM022881.1	RepeatMasker	Unknown	2554052	2554215	860	-	.	ID="RND-5_FAMILY-591";Tend="1069";Tstart="899";shortTE="F";uid="26ec4c20-267b-4621-b5ac-97ed52a22b35"
CM022881.1	RepeatMasker	Unknown	16238758	16239326	3741	-	.	ID="RND-5_FAMILY-502";Tend="1528";Tstart="951";shortTE="F";uid="fffcc688-7998-4597-91d4-3b6d02d705d7"
CM022881.1	RepeatMasker	DNA/TcMar-Tc1	28324460	28324584	704	-	.	ID="RND-1_FAMILY-9";Tend="690";Tstart="567";shortTE="F";uid="93df376f-74b0-4efd-a2db-430471ed28b5"
CM022881.1	RepeatMasker	Unknown	16881605	16881754	1018	-	.	ID="RND-4_FAMILY-560";Tend="993";Tstart="847";shortTE="F";uid="55499e2b-e623-4403-b7fb-6dea65e3475c"
CM022881.1	RepeatMasker	Unknown	3476189	3476476	1992	-	.	ID="RND-1_FAMILY-96";Tend="1270";Tstart="984";shortTE="F";uid="a75aada1-0c18-468d-926f-dbb874702a6d"
CM022881.1	RepeatMasker	Unknown	28506145	28506284	688	-	.	ID="RND-4_FAMILY-560";Tend="1896";Tstart="1745";shortTE="F";uid="2658252d-0eae-4e65-a4cf-5b09dfa75a90"
CM022881.1	RepeatMasker	Unknown	5811982	5812810	5256	-	.	ID="RND-3_FAMILY-721";Tend="2115";Tstart="1264";shortTE="F";uid="fbf5396e-55fb-4f99-abcd-ecce64da71e3"
CM022881.1	RepeatMasker	Unknown	23786323	23787943	3284	-	.	ID="RND-6_FAMILY-3033";TEgroup="ctg_8%7CRND-6_FAMILY-3033%7C7";Tend="2321";Tstart="607";shortTE="F";uid="d01a10fa-4108-4cff-bd3c-06def7adf83f"
CM022881.1	RepeatMasker	Unknown	5763503	5763773	800	-	.	ID="RND-4_FAMILY-45";TEgroup="ctg_8%7CRND-4_FAMILY-45%7C1";Tend="1110";Tstart="910";shortTE="F";uid="c5f1f616-6c9a-451a-aec1-0e9611316ec7"
CM022881.1	RepeatMasker	Unknown	6692246	6692547	2171	-	.	ID="RND-4_FAMILY-737";Tend="1089";Tstart="782";shortTE="F";uid="32592866-7118-4d04-98c0-89518c7daee0"
CM022881.1	RepeatMasker	SINE/tRNA-RTE	5770643	5770770	762	-	.	ID="RND-1_FAMILY-65";Tend="1136";Tstart="1007";shortTE="F";uid="4f347ffd-6530-4238-8339-79048e1365a3"
CM022881.1	RepeatMasker	Unknown	28305933	28306045	820	-	.	ID="RND-1_FAMILY-210";Tend="1053";Tstart="933";shortTE="F";uid="67aeefa5-e5c6-4be9-bab0-3df088220788"
CM022881.1	RepeatMasker	Unknown	13811599	13811723	1072	-	.	ID="RND-1_FAMILY-116";Tend="1086";Tstart="962";shortTE="F";uid="6a8e7525-04f0-4bd1-896c-28bf4aab0f84"
CM022881.1	RepeatMasker	LINE/R1-LOA	4469703	4469902	1167	-	.	ID="RND-1_FAMILY-938";Tend="822";Tstart="623";shortTE="F";uid="4964515d-5431-4aff-b47e-8ac7d6390a3a"
CM022881.1	RepeatMasker	Unknown	13296646	13297060	2783	-	.	ID="RND-1_FAMILY-206";Tend="1811";Tstart="1400";shortTE="F";uid="548cc82d-991a-4c5d-88c7-801af4bcbc8b"
CM022881.1	RepeatMasker	DNA/TcMar-Tc1	28283727	28283880	1144	-	.	ID="RND-5_FAMILY-2403";Tend="1833";Tstart="1684";shortTE="F";uid="0fa2239d-4ba0-438e-84e0-04f627c6497c"
CM022881.1	RepeatMasker	Unknown	5738211	5738662	1688	-	.	ID="RND-5_FAMILY-1706";Tend="1475";Tstart="943";shortTE="F";uid="38ef8d47-5237-4d1c-826c-ee20080bcf2e"
CM022881.1	RepeatMasker	Unknown	15959243	15959803	2883	-	.	ID="RND-5_FAMILY-944";Tend="771";Tstart="315";shortTE="F";uid="94b8c553-6b28-4b8e-8cb5-bc3aa43ef6bc"
CM022881.1	RepeatMasker	Satellite	19506037	19506361	1607	-	.	ID="RND-3_FAMILY-672";Tend="1174";Tstart="870";shortTE="F";uid="6fb0477b-5732-4f8a-bf3d-6371d66e56f3"
CM022881.1	RepeatMasker	RC/Helitron	6231079	6231210	563	-	.	ID="RND-1_FAMILY-31";Tend="1544";Tstart="1431";shortTE="F";uid="349b2e4b-0686-4714-9803-0038c18c5599"
CM022881.1	RepeatMasker	Unknown	11331547	11331658	750	-	.	ID="RND-1_FAMILY-28";Tend="741";Tstart="651";shortTE="F";uid="5334b509-60f8-4378-98b6-a27bd820c4d6"
CM022881.1	RepeatMasker	Unknown	434795	434977	1417	-	.	ID="RND-6_FAMILY-11719";Tend="1110";Tstart="929";shortTE="F";uid="580c8a3d-5a43-48e8-aa69-7c41571eb029"
CM022881.1	RepeatMasker	Unknown	1622865	1623200	2287	-	.	ID="RND-6_FAMILY-7086";Tend="1180";Tstart="845";shortTE="F";uid="f405c9bd-2b3a-4aeb-8ce0-14dee0a086b8"
CM022881.1	RepeatMasker	RC/Helitron	15758290	15758472	1123	-	.	ID="RND-6_FAMILY-5746";Tend="3072";Tstart="2526";shortTE="F";uid="66dc4503-53f0-41df-a84b-03aaf5a64608"
CM022881.1	RepeatMasker	RC/Helitron	11637942	11638167	1810	-	.	ID="RND-6_FAMILY-317";Tend="1156";Tstart="935";shortTE="F";uid="972f1c17-c0a2-440b-8381-3b4ffaa617e1"
CM022881.1	RepeatMasker	Satellite	29929147	29929325	1324	-	.	ID="RND-5_FAMILY-2656";Tend="885";Tstart="689";shortTE="F";uid="1e78c1a6-6400-478f-a91b-4e9c0664c60a"
CM022881.1	RepeatMasker	Unknown	28086698	28086925	1223	-	.	ID="RND-1_FAMILY-287";Tend="1463";Tstart="1241";shortTE="F";uid="27163968-ec70-41dd-a48e-ece60f9bb055"
CM022881.1	RepeatMasker	RC/Helitron	2722911	2723156	1073	-	.	ID="RND-1_FAMILY-193";Tend="1702";Tstart="1449";shortTE="F";uid="da8b101a-a6a1-416d-9764-4906deb68948"
CM022881.1	RepeatMasker	DNA/hAT-Tip100	7211818	7211990	474	-	.	ID="RND-1_FAMILY-585";Tend="1811";Tstart="1652";shortTE="F";uid="ec218cfe-6ef0-4a50-81c5-d5e870c96234"
CM022881.1	RepeatMasker	LINE/L2	26481662	26481832	431	-	.	ID="RND-6_FAMILY-2711";Tend="1369";Tstart="1197";shortTE="F";uid="d3f97832-d3e0-4659-9ab6-2553ce570b47"
CM022881.1	RepeatMasker	Unknown	18689247	18689395	995	-	.	ID="RND-1_FAMILY-203";Tend="882";Tstart="735";shortTE="F";uid="ddc14c77-e27f-49ee-9bae-9e8db949c1d4"
CM022881.1	RepeatMasker	LINE/I	8321777	8322103	2686	-	.	ID="RND-1_FAMILY-862";Tend="1648";Tstart="1316";shortTE="F";uid="2871416e-087f-484c-aee5-e0c37e693cd9"
CM022881.1	RepeatMasker	RC/Helitron	26141587	26141990	2244	-	.	ID="RND-1_FAMILY-234";Tend="2264";Tstart="1820";shortTE="F";uid="aa5ad03f-5096-4502-9c72-936505cc46bf"
CM022881.1	RepeatMasker	Satellite	27913311	27913535	1635	-	.	ID="RND-6_FAMILY-577";Tend="968";Tstart="742";shortTE="F";uid="bbd6ee00-9b0e-4210-ad81-3fb1210af8cf"
CM022881.1	RepeatMasker	Unknown	9765269	9765826	2226	-	.	ID="RND-1_FAMILY-624";Tend="1402";Tstart="891";shortTE="F";uid="ca66de33-aab0-43df-b695-815e5f80fcd7"
CM022881.1	RepeatMasker	RC/Helitron	7495466	7495658	477	-	.	ID="RND-6_FAMILY-4124";Tend="1753";Tstart="1551";shortTE="F";uid="8a14bf9e-d04f-462f-80cb-0c783109fe96"
CM022881.1	RepeatMasker	LINE/RTE-BovB	27909016	27909202	551	-	.	ID="RND-6_FAMILY-1621";TEgroup="ctg_8%7CRND-6_FAMILY-1621%7C2";Tend="1258";Tstart="1170";shortTE="T";uid="28263954-7d92-41d5-9cce-b939b20bf479"
CM022881.1	RepeatMasker	DNA/hAT-Tip100	22568747	22568941	496	-	.	ID="RND-1_FAMILY-585";Tend="1119";Tstart="834";shortTE="F";uid="2573cde9-aa2d-4fe6-8505-2f5fe52e8237"
CM022881.1	RepeatMasker	Unknown	10365583	10365830	1017	-	.	ID="RND-5_FAMILY-1952";Tend="1341";Tstart="1075";shortTE="F";uid="8d02b1c0-88ca-44d6-b709-7b2fea06fc7e"
CM022881.1	RepeatMasker	DNA/TcMar-Mariner	15186045	15186372	1214	-	.	ID="MARINER-14_RPR";Tend="1302";Tstart="978";shortTE="F";uid="8b6f855e-e198-4dc1-b5ad-6b102a4ad5bd"
CM022881.1	RepeatMasker	DNA/PIF-Spy	12045040	12045257	1032	-	.	ID="RND-4_FAMILY-830";Tend="1232";Tstart="1010";shortTE="F";uid="a6ae6856-2395-4a66-8a41-4526a337b179"
CM022881.1	RepeatMasker	Unknown	2380693	2380848	1114	-	.	ID="RND-6_FAMILY-4632";Tend="2239";Tstart="2075";shortTE="F";uid="29ecc5b8-f6fe-4be3-a7ae-640adf4594a6"
CM022881.1	RepeatMasker	DNA/TcMar-Tc1	27322697	27322801	455	-	.	ID="RND-5_FAMILY-1306";Tend="1673";Tstart="1575";shortTE="F";uid="d2ad7f5b-78c3-4df9-b1bd-a4b82c6ec92b"
CM022881.1	RepeatMasker	Unknown	9675099	9675431	613	-	.	ID="RND-4_FAMILY-132";Tend="1379";Tstart="995";shortTE="F";uid="b9935aca-4773-4c47-b631-5cfa42ae8603"
CM022881.1	RepeatMasker	Unknown	25313123	25313253	622	-	.	ID="RND-5_FAMILY-129";Tend="1115";Tstart="986";shortTE="F";uid="c0616702-02f4-48e8-9a37-79cfc25d658f"
CM022881.1	RepeatMasker	DNA	20978661	20979005	2085	-	.	ID="RND-4_FAMILY-1031";Tend="579";Tstart="240";shortTE="F";uid="f0287b70-f90f-47a1-b82d-7f4481740de7"
CM022881.1	RepeatMasker	DNA/hAT-Tip100	5778908	5779025	411	-	.	ID="RND-1_FAMILY-585";Tend="1713";Tstart="1605";shortTE="F";uid="0c90feb4-ca1c-4f30-8e4b-daec653594f3"
CM022881.1	RepeatMasker	RC/Helitron	3681208	3681411	1131	-	.	ID="RND-5_FAMILY-861";Tend="1075";Tstart="872";shortTE="F";uid="d0405da1-2214-438e-8fb2-0689a4ab1c94"
CM022881.1	RepeatMasker	RC/Helitron	6832686	6832795	646	-	.	ID="HELITRON-N7_PXU";Tend="110";Tstart="1";shortTE="F";uid="3caac004-d878-4df5-9879-2eeb80a68e10"
CM022881.1	RepeatMasker	LINE/CR1	15879196	15879477	1678	-	.	ID="RND-6_FAMILY-3382";Tend="455";Tstart="183";shortTE="F";uid="64d51a39-5f3b-40ae-9cdc-a15fa569f6a6"
CM022881.1	RepeatMasker	Unknown	16853187	16853291	811	-	.	ID="RND-1_FAMILY-156";Tend="1183";Tstart="1080";shortTE="F";uid="712c7bd7-7e52-49f8-b640-1c3d6831ea33"
CM022881.1	RepeatMasker	Unknown	8649779	8650104	1775	-	.	ID="RND-4_FAMILY-132";Tend="1434";Tstart="1087";shortTE="F";uid="ce15b1e5-27d9-4d20-a098-e8005af8a56b"
CM022881.1	RepeatMasker	LTR	23287719	23288683	6585	-	.	ID="RND-1_FAMILY-800";Tend="2497";Tstart="1527";shortTE="F";uid="9e0dcc35-3530-4907-a827-7a30034b51d0"
CM022881.1	RepeatMasker	SINE/tRNA-RTE	11769532	11769837	2439	-	.	ID="RND-1_FAMILY-29";Tend="1116";Tstart="805";shortTE="F";uid="124a8814-ac7d-4564-a3ad-10cb7f8544dd"
CM022881.1	RepeatMasker	DNA	21854917	21855514	2455	-	.	ID="RND-4_FAMILY-966";Tend="1537";Tstart="885";shortTE="F";uid="862f8c92-f38b-4ee9-9e81-a2ec50faed49"
CM022881.1	RepeatMasker	Unknown	19970223	19971206	7082	-	.	ID="RND-5_FAMILY-1793";TEgroup="ctg_8%7CRND-5_FAMILY-1793%7C14";Tend="2023";Tstart="1082";shortTE="F";uid="9e94a102-fe31-4120-b16c-0706b59cc758"
CM022881.1	RepeatMasker	Unknown	5330209	5331157	1907	-	.	ID="RND-1_FAMILY-121";TEgroup="ctg_8%7CRND-1_FAMILY-121%7C7";Tend="1631";Tstart="910";shortTE="F";uid="2b054ad5-e245-4559-9913-ca5026c53a82"
CM022881.1	RepeatMasker	Unknown	22634633	22634827	1244	-	.	ID="RND-6_FAMILY-8794";Tend="1070";Tstart="878";shortTE="F";uid="3e1eff86-2761-4ed6-8957-5a9a68ae1031"
CM022881.1	RepeatMasker	RC/Helitron	12517015	12518195	9751	-	.	ID="RND-1_FAMILY-6";Tend="2009";Tstart="820";shortTE="F";uid="20deae5e-b8c7-4acf-96a4-ee33089b3cb3"
CM022881.1	RepeatMasker	Satellite	16648527	16648774	894	-	.	ID="RND-6_FAMILY-46";Tend="1513";Tstart="1245";shortTE="F";uid="6bb82fdf-7bca-4d1a-97cb-4b73631c322e"
CM022881.1	RepeatMasker	LINE/R1-LOA	3408940	3409240	1372	-	.	ID="RND-1_FAMILY-938";Tend="923";Tstart="625";shortTE="F";uid="fb7b20f8-4aee-47c9-879b-1277a1ed68f3"
CM022881.1	RepeatMasker	RC/Helitron	24505892	24506149	918	-	.	ID="RND-1_FAMILY-314";Tend="873";Tstart="653";shortTE="F";uid="1ecc8222-8b09-4173-98c4-0bdc1d80fb40"
CM022881.1	RepeatMasker	DNA/TcMar-Tc1	864602	864865	799	-	.	ID="RND-5_FAMILY-1880";Tend="1285";Tstart="945";shortTE="F";uid="1b0ceda0-e700-417e-9bfc-b4bc865b6e29"
CM022881.1	RepeatMasker	DNA/CMC-Chapaev-3	21996020	21996465	2133	-	.	ID="RND-6_FAMILY-2378";Tend="1311";Tstart="889";shortTE="F";uid="6d8a8203-807d-4a47-8897-bdeefe6ac5b1"
CM022881.1	RepeatMasker	DNA/hAT-Tip100	5690486	5690711	1314	-	.	ID="RND-1_FAMILY-209";Tend="1157";Tstart="874";shortTE="F";uid="f84f1c2b-8f7b-487e-b66e-c68477924cf2"
CM022881.1	RepeatMasker	DNA/TcMar-Tc1	16735401	16735636	1490	-	.	ID="RND-1_FAMILY-114";Tend="2375";Tstart="2147";shortTE="F";uid="97baf69f-6446-4583-a10c-f383d1100ce6"
CM022881.1	RepeatMasker	Unknown	14335645	14335936	2215	-	.	ID="RND-6_FAMILY-7290";Tend="1154";Tstart="860";shortTE="F";uid="4cfe25af-48bf-4dac-a36f-1d4bdfd23b9b"
CM022881.1	RepeatMasker	DNA/TcMar-Tc1	7053874	7054341	2463	-	.	ID="RND-5_FAMILY-701";Tend="1758";Tstart="1279";shortTE="F";uid="8b0cf10c-dc03-4e80-9b48-897daae74a79"
CM022881.1	RepeatMasker	Unknown	9535022	9535805	4140	-	.	ID="RND-6_FAMILY-11719";TEgroup="ctg_8%7CRND-6_FAMILY-11719%7C7";Tend="1676";Tstart="1083";shortTE="F";uid="27a650e1-82b9-4b76-8767-9f2aea3d79d2"
CM022881.1	RepeatMasker	Unknown	5587581	5587978	474	-	.	ID="RND-6_FAMILY-4449";TEgroup="ctg_8%7CRND-6_FAMILY-4449%7C3";Tend="1244";Tstart="695";shortTE="T";uid="d81d00db-cbfc-47bf-87e6-59e54f961d80"
CM022881.1	RepeatMasker	LINE/I	18007279	18007447	1056	-	.	ID="RND-6_FAMILY-288";Tend="1339";Tstart="1174";shortTE="F";uid="ff65fa40-fe46-49f8-b6a3-00ea16b0bcbc"
CM022881.1	RepeatMasker	SINE/tRNA-RTE	17892279	17892451	835	-	.	ID="RND-6_FAMILY-11569";Tend="1203";Tstart="1041";shortTE="F";uid="179b0b73-a9e0-485c-85a7-2a36c5c28900"
CM022881.1	RepeatMasker	DNA/TcMar-Tc1	25663975	25664286	2321	-	.	ID="RND-1_FAMILY-455";Tend="1658";Tstart="1346";shortTE="F";uid="d3968bcf-ac3e-4187-8cc3-a191358f4e4b"
CM022881.1	RepeatMasker	LINE/CR1	28734850	28735347	1150	-	.	ID="RND-5_FAMILY-249";Tend="1638";Tstart="1121";shortTE="F";uid="223282d2-ce56-49c9-b024-64f46c8e216a"
CM022881.1	RepeatMasker	Unknown	1579051	1579256	1739	-	.	ID="RND-1_FAMILY-90";Tend="1258";Tstart="1053";shortTE="F";uid="977ee367-f1fb-4d7c-970c-e7053d9d81f3"
CM022881.1	RepeatMasker	Unknown	4293503	4294000	3063	-	.	ID="RND-1_FAMILY-49";Tend="1619";Tstart="1066";shortTE="F";uid="91b2949c-5fda-4dfa-8539-9f3365974f66"
CM022881.1	RepeatMasker	LINE/L2	12060152	12060933	5152	-	.	ID="RND-4_FAMILY-587";Tend="1419";Tstart="602";shortTE="F";uid="ab44cad4-24cb-42a5-aa95-9afa6736d96a"
CM022881.1	RepeatMasker	RC/Helitron	25674861	25675403	4358	-	.	ID="RND-6_FAMILY-12178";Tend="1506";Tstart="957";shortTE="F";uid="a58add81-2189-4fec-ac3b-902863c262e9"
CM022881.1	RepeatMasker	LINE/CR1	7603421	7603555	1119	-	.	ID="RND-1_FAMILY-382";Tend="1982";Tstart="1848";shortTE="F";uid="64e82a6a-aa37-44ca-ba26-43ea5c6a355b"
CM022881.1	RepeatMasker	RC/Helitron	2147302	2147434	749	-	.	ID="RND-1_FAMILY-193";Tend="835";Tstart="701";shortTE="F";uid="a2317d9f-1c10-409b-91e6-d316c3e44856"
CM022881.1	RepeatMasker	DNA/hAT-Tip100	1617333	1617497	974	-	.	ID="RND-1_FAMILY-585";Tend="1017";Tstart="842";shortTE="F";uid="faa9ebc1-7925-4e4b-9233-37708cd5aed1"
CM022881.1	RepeatMasker	RC/Helitron	22256553	22257029	2376	-	.	ID="RND-6_FAMILY-707";Tend="1453";Tstart="874";shortTE="F";uid="09c4ebeb-a19d-4775-8503-1bc4c276da5c"
CM022881.1	RepeatMasker	Unknown	17410747	17410998	676	-	.	ID="RND-6_FAMILY-9040";TEgroup="ctg_8%7CRND-6_FAMILY-9040%7C4";Tend="1138";Tstart="1033";shortTE="F";uid="2b755714-bdb7-48b9-8fc9-c71d9c00409a"
CM022881.1	RepeatMasker	RC/Helitron	25449503	25449837	1962	-	.	ID="RND-5_FAMILY-848";Tend="1511";Tstart="1180";shortTE="F";uid="62fc2ed0-00ec-4a6d-b41f-a69a17e4aaa2"
CM022881.1	RepeatMasker	Unknown	23499255	23499434	485	-	.	ID="RND-5_FAMILY-197";Tend="1032";Tstart="865";shortTE="F";uid="8fbf8c6b-0cf0-4e73-9971-e75a7daf0bbb"
CM022881.1	RepeatMasker	LINE/Penelope	11418347	11418521	430	-	.	ID="RND-6_FAMILY-3156";Tend="1140";Tstart="955";shortTE="F";uid="42c5229b-36b2-46f0-9513-36aeb2ed2c98"
CM022881.1	RepeatMasker	Unknown	429044	429503	3078	-	.	ID="RND-1_FAMILY-49";Tend="1539";Tstart="1073";shortTE="F";uid="0f9482c3-b8e9-4bd0-b937-cf91fda05147"
CM022881.1	RepeatMasker	Unknown	2471414	2471682	1850	-	.	ID="RND-1_FAMILY-266";Tend="1238";Tstart="968";shortTE="F";uid="0058ebfb-2392-4eab-924e-499f8e8f6233"
CM022881.1	RepeatMasker	Unknown	4704484	4704702	820	-	.	ID="RND-6_FAMILY-8384";Tend="1340";Tstart="1084";shortTE="F";uid="f7c90217-6d83-4830-bfcd-c3e45c9adfc9"
CM022881.1	RepeatMasker	RC/Helitron	4551720	4552442	4450	-	.	ID="RND-5_FAMILY-470";Tend="1668";Tstart="945";shortTE="F";uid="11862129-ca2e-4738-a93b-00a2c31b113d"
CM022881.1	RepeatMasker	Unknown	26895286	26895649	2560	-	.	ID="RND-1_FAMILY-546";Tend="1345";Tstart="985";shortTE="F";uid="56bc5af9-308f-4ec3-b7b6-1ecacf0c6288"
CM022881.1	RepeatMasker	Unknown	3026188	3026431	501	-	.	ID="RND-4_FAMILY-190";Tend="978";Tstart="773";shortTE="F";uid="0f7a82a8-7ab6-4738-b873-91d6165bd658"
CM022881.1	RepeatMasker	LTR/Gypsy	10805913	10806050	454	-	.	ID="RND-6_FAMILY-8386";Tend="1759";Tstart="1455";shortTE="F";uid="b00b73ca-c08e-41ca-8261-304114e329bd"
CM022881.1	RepeatMasker	Unknown	449654	449896	1648	-	.	ID="RND-1_FAMILY-789";Tend="1604";Tstart="1362";shortTE="F";uid="5e25f336-275b-40df-9823-368c899cadd2"
CM022881.1	RepeatMasker	LINE/Penelope	3005777	3005920	1166	-	.	ID="RND-1_FAMILY-194";Tend="1786";Tstart="1644";shortTE="F";uid="a60a9d4f-b58f-4049-9c92-7956a75f98ba"
CM022881.1	RepeatMasker	Unknown	14960655	14960796	688	-	.	ID="RND-3_FAMILY-721";Tend="2192";Tstart="2051";shortTE="F";uid="924d7d5a-d543-44a7-ac19-dab89f270e0b"
CM022881.1	RepeatMasker	Unknown	4516912	4517018	772	-	.	ID="RND-4_FAMILY-30";Tend="1021";Tstart="911";shortTE="F";uid="f1a5f41d-e452-4630-ba60-b310003dd863"
CM022881.1	RepeatMasker	SINE/tRNA-RTE	6278519	6278650	762	-	.	ID="RND-4_FAMILY-339";Tend="1176";Tstart="1035";shortTE="F";uid="3a1d91ff-6d28-4869-a2d7-4a6bfd456ca4"
CM022881.1	RepeatMasker	Unknown	24221860	24222229	2500	-	.	ID="RND-1_FAMILY-281";Tend="1341";Tstart="962";shortTE="F";uid="07530cbe-3454-4347-84fc-f5414a21b78f"
CM022881.1	RepeatMasker	DNA/TcMar-Tc1	21196700	21196979	621	-	.	ID="RND-1_FAMILY-226";TEgroup="ctg_8%7CRND-1_FAMILY-226%7C27";Tend="1358";Tstart="939";shortTE="T";uid="ac15e7c4-fa46-4726-927d-3f6e03d34cc3"
CM022881.1	RepeatMasker	RC/Helitron	7072724	7072964	964	-	.	ID="RND-1_FAMILY-95";Tend="1387";Tstart="1155";shortTE="F";uid="75488cd7-7901-4ea5-9182-1985d4380560"
CM022881.1	RepeatMasker	DNA/TcMar-Tc1	5205455	5205855	3144	-	.	ID="RND-1_FAMILY-377";Tend="957";Tstart="557";shortTE="F";uid="d8a1cff5-d921-4fc0-89ca-b38024b45498"
CM022881.1	RepeatMasker	Unknown	29766237	29766506	511	-	.	ID="RND-6_FAMILY-18327";Tend="2789";Tstart="2535";shortTE="F";uid="417906b2-9983-4896-af63-5d6eb2e538ca"
CM022881.1	RepeatMasker	Unknown	11510400	11510983	4079	-	.	ID="RND-5_FAMILY-502";Tend="1523";Tstart="951";shortTE="F";uid="13911672-4522-4ed5-b461-c5ca7822d50c"
CM022881.1	RepeatMasker	RC/Helitron	16584163	16584538	1732	-	.	ID="RND-1_FAMILY-615";Tend="2939";Tstart="2529";shortTE="F";uid="bc0456f9-7850-489a-a089-cb6ac631b1b1"
CM022881.1	RepeatMasker	Unknown	2886246	2886639	2440	-	.	ID="RND-6_FAMILY-1527";Tend="1337";Tstart="914";shortTE="F";uid="dd6d9c37-7e7a-41c6-8bac-1952ee518ae7"
CM022881.1	RepeatMasker	LINE/RTE-BovB	2954304	2954557	1370	-	.	ID="RND-1_FAMILY-75";Tend="1806";Tstart="1605";shortTE="F";uid="fcfe63b8-9ab6-4a52-8ebe-da93484e49b4"
CM022881.1	RepeatMasker	Unknown	25844862	25845101	1357	-	.	ID="RND-1_FAMILY-63";Tend="2522";Tstart="2264";shortTE="F";uid="d7e02157-928e-487e-b9dd-58e6c17fa1b3"
CM022881.1	RepeatMasker	Unknown	5180148	5180397	1438	-	.	ID="RND-4_FAMILY-132";Tend="1253";Tstart="993";shortTE="F";uid="8d90062d-fad3-41df-bb12-aac06964b905"
CM022881.1	RepeatMasker	Unknown	6812725	6812913	579	-	.	ID="RND-6_FAMILY-5183";Tend="1452";Tstart="1181";shortTE="F";uid="5710e2f1-ec9f-4396-96d8-775cb24ce51f"
CM022881.1	RepeatMasker	Unknown	14202996	14203112	853	-	.	ID="RND-1_FAMILY-218";Tend="1183";Tstart="1067";shortTE="F";uid="05d8a39c-003b-434e-b624-924d7ee74613"
CM022881.1	RepeatMasker	DNA/TcMar-Mariner	1260083	1260250	796	-	.	ID="RND-5_FAMILY-1509";Tend="826";Tstart="680";shortTE="F";uid="6e0815ce-226f-4a0b-b45e-fd8e784eec49"
CM022881.1	RepeatMasker	Unknown	9587413	9587642	1116	-	.	ID="RND-6_FAMILY-7290";Tend="1398";Tstart="1166";shortTE="F";uid="2f1214ab-6640-46ac-a0bb-06de9aead045"
CM022881.1	RepeatMasker	Unknown	25498593	25498721	538	-	.	ID="RND-6_FAMILY-6755";Tend="1267";Tstart="1124";shortTE="F";uid="079c1cac-85b3-4171-94db-c2cbfc87dd53"
CM022881.1	RepeatMasker	Unknown	21347517	21347810	1089	-	.	ID="RND-5_FAMILY-502";Tend="1202";Tstart="951";shortTE="F";uid="ba925727-b543-45e2-8eb2-74bfae3b5aeb"
CM022881.1	RepeatMasker	LINE/I-Jockey	19211766	19212164	1084	-	.	ID="RND-5_FAMILY-870";Tend="1377";Tstart="981";shortTE="F";uid="96380d30-8462-406c-86ba-a0e71fdb3c34"
CM022881.1	RepeatMasker	DNA/hAT-Tip100	22399068	22399395	2370	-	.	ID="RND-1_FAMILY-217";Tend="1304";Tstart="946";shortTE="F";uid="ea361e96-c153-4c7d-a8e4-4a0eb1587355"
CM022881.1	RepeatMasker	Unknown	29501934	29502301	592	-	.	ID="RND-6_FAMILY-498";Tend="1294";Tstart="927";shortTE="F";uid="70c4309b-9589-47f0-b3cd-19b0bbb53832"
CM022881.1	RepeatMasker	Unknown	26165611	26165811	1506	-	.	ID="RND-6_FAMILY-1633";Tend="763";Tstart="564";shortTE="F";uid="796bc418-5c60-46e6-84ea-31303f8303b3"
CM022881.1	RepeatMasker	Unknown	18872503	18872739	733	-	.	ID="RND-1_FAMILY-563";Tend="1814";Tstart="1585";shortTE="F";uid="4b25fac3-fbef-47fe-a8ea-4fb0d710e95f"
CM022881.1	RepeatMasker	DNA	6324732	6325083	422	-	.	ID="RND-6_FAMILY-13327";TEgroup="ctg_8%7CRND-6_FAMILY-13327%7C3";Tend="1731";Tstart="934";shortTE="T";uid="4aaa008c-4647-4979-b96e-f0834c038bae"
CM022881.1	RepeatMasker	RC/Helitron	18041100	18041404	1760	-	.	ID="RND-1_FAMILY-95";Tend="1761";Tstart="1383";shortTE="F";uid="fbc4cd65-84a6-4803-9e65-db0a8ccb93ef"
CM022881.1	RepeatMasker	Unknown	8547608	8548278	2609	-	.	ID="RND-1_FAMILY-422";Tend="1484";Tstart="801";shortTE="F";uid="fcd9aaf0-71c6-43ad-8b0d-d84e7469db3d"
CM022881.1	RepeatMasker	Unknown	10839489	10839615	459	-	.	ID="RND-5_FAMILY-502";Tend="1139";Tstart="1023";shortTE="F";uid="154b9200-8f7a-480e-9816-d76c8fc45d4d"
CM022881.1	RepeatMasker	LINE/I	19322441	19322649	1497	-	.	ID="RND-4_FAMILY-214";Tend="1232";Tstart="1025";shortTE="F";uid="a7560ce5-3aac-4e16-be7d-335b5101fa7f"
CM022881.1	RepeatMasker	DNA/MULE-MuDR	16708128	16708263	791	-	.	ID="RND-5_FAMILY-444";Tend="1096";Tstart="962";shortTE="F";uid="48ab7d16-f6ed-432d-9e7e-5796a1689f65"
CM022881.1	RepeatMasker	DNA/hAT-Charlie	9429169	9429650	1840	-	.	ID="RND-2_FAMILY-110";Tend="1325";Tstart="930";shortTE="F";uid="23303f2e-5ac0-408e-be5a-cd0a9777863f"
CM022881.1	RepeatMasker	RC/Helitron	12254644	12254830	1287	-	.	ID="RND-6_FAMILY-20544";Tend="1546";Tstart="1353";shortTE="F";uid="16aa3b5b-a1fe-4632-8ab3-c93304675514"
CM022881.1	RepeatMasker	LTR	238368	240918	20962	-	.	ID="RND-1_FAMILY-1006";Tend="3250";Tstart="610";shortTE="F";uid="4d383bb5-60e1-4554-844f-815c24718bc1"
CM022881.1	RepeatMasker	DNA/TcMar-Tc1	21902419	21902559	954	-	.	ID="RND-1_FAMILY-19";Tend="1105";Tstart="971";shortTE="F";uid="2b77d95c-6ae9-493c-90cd-fbbe773fb7d7"
CM022881.1	RepeatMasker	LINE/I	907471	907647	782	-	.	ID="RND-6_FAMILY-6282";Tend="1340";Tstart="1150";shortTE="F";uid="4ed0356e-15ca-45bb-a1e4-edf1f3386a0b"
CM022881.1	RepeatMasker	LINE/RTE-BovB	10364405	10364510	640	-	.	ID="RND-1_FAMILY-75";Tend="1808";Tstart="1690";shortTE="F";uid="a25f9b70-bb33-45c8-bc44-a4cf514a49b8"
CM022881.1	RepeatMasker	Unknown	15971169	15971444	1770	-	.	ID="RND-6_FAMILY-3759";Tend="751";Tstart="494";shortTE="F";uid="6fdd7dfd-d325-4e56-bbb5-64acad0eb73c"
CM022881.1	RepeatMasker	RC/Helitron	16284939	16285663	6127	-	.	ID="RND-1_FAMILY-35";Tend="1569";Tstart="863";shortTE="F";uid="1175f210-80f6-4f51-ab7f-092c5b8496e5"
CM022881.1	RepeatMasker	Unknown	23335856	23336105	1700	-	.	ID="RND-6_FAMILY-7290";Tend="1433";Tstart="1167";shortTE="F";uid="472cde88-db55-4a83-810c-bca2e6b28043"
CM022881.1	RepeatMasker	Unknown	7515667	7516094	2111	-	.	ID="RND-6_FAMILY-7290";Tend="1423";Tstart="910";shortTE="F";uid="8e7b920c-2c3d-4931-9087-535dd0502a29"
CM022881.1	RepeatMasker	LINE/I-Jockey	21096433	21096736	551	-	.	ID="RND-5_FAMILY-1271";Tend="1437";Tstart="1138";shortTE="F";uid="bbc3403a-f011-4a94-9cdc-5105e5079bc3"
CM022881.1	RepeatMasker	Unknown	16813252	16813413	1080	-	.	ID="RND-1_FAMILY-116";Tend="1126";Tstart="963";shortTE="F";uid="c6ff675b-8ad3-41ac-af29-62a6f0bf7c22"
CM022881.1	RepeatMasker	Unknown	1614077	1614355	1614	-	.	ID="RND-5_FAMILY-2398";Tend="1101";Tstart="829";shortTE="F";uid="960b445d-603c-4ac8-a8e6-1c861aedf968"
CM022881.1	RepeatMasker	LINE/Dong-R4	3344297	3344730	3082	-	.	ID="RND-4_FAMILY-43";Tend="1310";Tstart="851";shortTE="F";uid="db492c16-011a-4dd5-9e05-683f6a3e70dd"
CM022881.1	RepeatMasker	DNA/TcMar-Mariner	21402254	21402418	1080	-	.	ID="RND-1_FAMILY-346";Tend="1126";Tstart="959";shortTE="F";uid="5854fb43-f9da-45b2-a567-86ee5dee55d7"
CM022881.1	RepeatMasker	Unknown	18050539	18050641	670	-	.	ID="RND-6_FAMILY-6689";Tend="599";Tstart="494";shortTE="F";uid="2035813b-931b-43aa-9712-0b143e47151e"
CM022881.1	RepeatMasker	Unknown	25217506	25217669	1280	-	.	ID="RND-1_FAMILY-281";Tend="1345";Tstart="1182";shortTE="F";uid="b38a4256-0888-4569-bfcc-8e49594d71e5"
CM022881.1	RepeatMasker	RC/Helitron	16979082	16979548	1696	-	.	ID="RND-6_FAMILY-2083";Tend="1645";Tstart="1127";shortTE="F";uid="32196566-0aa6-4b47-83ed-ed2c14d22e94"
CM022881.1	RepeatMasker	DNA/TcMar-Tc1	28604154	28604311	551	-	.	ID="mariner-4_dy";Tend="979";Tstart="824";shortTE="F";uid="639f1e9c-a71e-4322-9532-9fdca9a6cb5a"
CM022881.1	RepeatMasker	DNA/MULE-MuDR	15533677	15533809	662	-	.	ID="RND-1_FAMILY-161";Tend="1088";Tstart="948";shortTE="F";uid="61591e91-b8e2-4486-9a0d-8da756ef2cd4"
CM022881.1	RepeatMasker	Unknown	2486298	2486662	2435	-	.	ID="RND-6_FAMILY-1126";Tend="856";Tstart="481";shortTE="F";uid="6ff8c04d-f35d-4d12-8f46-91f1348cda93"
CM022881.1	RepeatMasker	LINE/CR1	16100349	16100514	1351	-	.	ID="RND-1_FAMILY-382";Tend="1100";Tstart="935";shortTE="F";uid="93205406-a5fb-48bd-8bf1-2e7397e9b9c6"
CM022881.1	RepeatMasker	DNA/hAT-Tip100	15134339	15134450	943	-	.	ID="RND-5_FAMILY-3248";Tend="1008";Tstart="897";shortTE="F";uid="18ebb6cf-b76a-4ff9-9b86-b8c902278dbe"
CM022881.1	RepeatMasker	RC/Helitron	1417455	1418576	8360	-	.	ID="RND-1_FAMILY-389";Tend="1959";Tstart="831";shortTE="F";uid="7294292f-ce50-49bb-891e-1c30fc69fb08"
CM022881.1	RepeatMasker	Unknown	4052380	4052755	1373	-	.	ID="RND-6_FAMILY-399";Tend="1605";Tstart="1210";shortTE="F";uid="dd9d5f52-2294-4230-8cf9-1ed0dafeaa43"
CM022881.1	RepeatMasker	Unknown	14328144	14328283	675	-	.	ID="RND-4_FAMILY-1442";Tend="1508";Tstart="1362";shortTE="F";uid="d3769755-8eb4-446e-9dca-43f77d6fb768"
CM022881.1	RepeatMasker	Unknown	8448930	8449376	1930	-	.	ID="RND-6_FAMILY-1126";Tend="1408";Tstart="948";shortTE="F";uid="8f657929-5bde-400d-9fb8-043ab2924cc1"
CM022881.1	RepeatMasker	DNA/hAT-Tip100	855459	855703	1461	-	.	ID="RND-1_FAMILY-209";Tend="1157";Tstart="875";shortTE="F";uid="7e960aa1-be86-45dd-b040-c875bb4ff7f4"
CM022881.1	RepeatMasker	LINE/CR1	23815882	23816199	1411	-	.	ID="RND-5_FAMILY-1493";Tend="1146";Tstart="804";shortTE="F";uid="4272322c-29de-4984-861a-812ec76342a0"
CM022881.1	RepeatMasker	Unknown	22836719	22836969	1513	-	.	ID="RND-5_FAMILY-2799";Tend="1303";Tstart="1048";shortTE="F";uid="42c5f157-be47-4867-886f-ce48c91d73c0"
CM022881.1	RepeatMasker	Unknown	15265320	15265555	702	-	.	ID="RND-6_FAMILY-5183";Tend="1500";Tstart="1183";shortTE="F";uid="d0d196df-8210-4c1a-9468-10e335d338eb"
CM022881.1	RepeatMasker	Unknown	26084184	26084538	851	-	.	ID="RND-4_FAMILY-337";Tend="1382";Tstart="1038";shortTE="F";uid="85d9c6f0-1142-478f-8b10-ec8ec4ae8fe3"
CM022881.1	RepeatMasker	DNA/TcMar-Tc4	14375014	14375532	1301	-	.	ID="RND-5_FAMILY-119";Tend="2012";Tstart="1562";shortTE="F";uid="dcdeef31-7c94-4fd8-ba09-6aafb6742112"
CM022881.1	RepeatMasker	DNA/hAT-Tip100	4910238	4910381	893	-	.	ID="RND-4_FAMILY-2323";Tend="1221";Tstart="1064";shortTE="F";uid="ea207dc3-dbca-4d88-9463-78baef4fc6de"
CM022881.1	RepeatMasker	DNA/TcMar-Tc1	7554788	7555100	2335	-	.	ID="RND-4_FAMILY-1141";Tend="957";Tstart="636";shortTE="F";uid="1bdd9da1-9821-4fab-a0b9-169b98247a74"
CM022881.1	RepeatMasker	Unknown	22403818	22403934	540	-	.	ID="RND-6_FAMILY-5183";Tend="1283";Tstart="1183";shortTE="F";uid="2500b51d-8358-46a4-8332-ac33bc5e0770"
CM022881.1	RepeatMasker	LINE/R2	14566235	14566335	468	-	.	ID="RND-6_FAMILY-10983";Tend="1381";Tstart="1278";shortTE="F";uid="f8918499-4c4d-431c-b737-1d3034cf288d"
CM022881.1	RepeatMasker	Unknown	28577694	28577979	730	-	.	ID="RND-1_FAMILY-368";TEgroup="ctg_8%7CRND-1_FAMILY-368%7C9";Tend="1041";Tstart="836";shortTE="T";uid="08fdcfe1-6a8c-4a51-a39e-a8c40bca1bcf"
CM022881.1	RepeatMasker	Unknown	9169950	9170073	980	-	.	ID="RND-4_FAMILY-734";Tend="838";Tstart="715";shortTE="F";uid="6e5a593a-6e00-4aa0-96b7-247feb818922"
CM022881.1	RepeatMasker	Unknown	12858443	12858620	743	-	.	ID="RND-5_FAMILY-832";Tend="1312";Tstart="1110";shortTE="F";uid="73d0a505-ed09-46ad-b786-9be7981431ca"
CM022881.1	RepeatMasker	SINE/MIR	2105297	2105457	679	-	.	ID="RND-1_FAMILY-44";Tend="1144";Tstart="969";shortTE="F";uid="9d379a70-fa9d-40d2-92c2-179823bef8d9"
CM022881.1	RepeatMasker	RC/Helitron	27592637	27593344	4452	-	.	ID="RND-6_FAMILY-671";Tend="1691";Tstart="979";shortTE="F";uid="2d4b5e5a-e676-4e91-b867-1f554e0f3856"
CM022881.1	RepeatMasker	LINE/CRE	8094046	8094222	894	-	.	ID="RND-4_FAMILY-376";Tend="1242";Tstart="1058";shortTE="F";uid="d35f73a5-81f7-4fff-b555-9cea154a2d76"
CM022881.1	RepeatMasker	Unknown	22704876	22705470	3999	-	.	ID="RND-5_FAMILY-698";Tend="2106";Tstart="1505";shortTE="F";uid="ab281af6-28e9-4897-b9cc-b77c544c0e1d"
CM022881.1	RepeatMasker	Satellite	25811254	25811455	1561	-	.	ID="RND-6_FAMILY-46";Tend="1433";Tstart="1232";shortTE="F";uid="52df2d59-327d-4d39-a0bd-e5626a4bf365"
CM022881.1	RepeatMasker	Unknown	19531577	19531713	719	-	.	ID="RND-5_FAMILY-2348";Tend="1443";Tstart="1296";shortTE="F";uid="209ebc06-95a9-4519-a2dd-ee8a18025b63"
CM022881.1	RepeatMasker	LINE/RTE-BovB	2901555	2901673	493	-	.	ID="RND-5_FAMILY-1885";Tend="1050";Tstart="920";shortTE="F";uid="a004f5f1-fe14-409d-900b-8f44fb84d8df"
CM022881.1	RepeatMasker	Unknown	18617152	18617368	829	-	.	ID="RND-6_FAMILY-2064";Tend="1190";Tstart="983";shortTE="F";uid="f6d3341a-7848-41fb-9560-b165934ef0ee"
CM022881.1	RepeatMasker	Unknown	17125873	17126339	3320	-	.	ID="RND-6_FAMILY-1527";Tend="1372";Tstart="911";shortTE="F";uid="b22bd8af-6902-47c7-b42c-411d7126969c"
CM022881.1	RepeatMasker	Unknown	17962669	17963013	1825	-	.	ID="RND-5_FAMILY-40";Tend="1208";Tstart="894";shortTE="F";uid="c6e72f99-c82d-4713-b1d5-657ecbd99102"
CM022881.1	RepeatMasker	LINE/Penelope	28988362	28988572	1090	-	.	ID="RND-1_FAMILY-923";Tend="1471";Tstart="1267";shortTE="F";uid="3fadc033-e5ac-4598-bce2-32fcd24ea59e"
CM022881.1	RepeatMasker	DNA/TcMar-Tc1	17822523	17823242	4380	-	.	ID="RND-5_FAMILY-1880";Tend="1641";Tstart="964";shortTE="F";uid="40422d84-2660-44cf-ab0d-21fe78acb3ca"
CM022881.1	RepeatMasker	DNA/TcMar-Tc1	14559249	14559518	1727	-	.	ID="RND-1_FAMILY-114";Tend="2404";Tstart="2137";shortTE="F";uid="9db2f24e-2729-46bf-8964-21c64512d8d8"
CM022881.1	RepeatMasker	Unknown	23660012	23660389	2662	-	.	ID="RND-5_FAMILY-1072";Tend="1330";Tstart="948";shortTE="F";uid="415bc858-04c5-4806-b9e4-72865809f8da"
CM022881.1	RepeatMasker	Unknown	13388118	13388752	1911	-	.	ID="RND-1_FAMILY-191";Tend="1438";Tstart="831";shortTE="F";uid="852a9629-259a-4e5e-a7b5-c7cc0fc4d529"
CM022881.1	RepeatMasker	Unknown	15741812	15742363	614	-	.	ID="RND-1_FAMILY-11";TEgroup="ctg_8%7CRND-1_FAMILY-11%7C7";Tend="1361";Tstart="726";shortTE="F";uid="e9046263-94ff-4b96-a8ac-f5f09d263ff6"
CM022881.1	RepeatMasker	DNA/TcMar-Tc1	16177223	16177727	1913	-	.	ID="RND-6_FAMILY-5564";TEgroup="ctg_8%7CRND-6_FAMILY-5564%7C2";Tend="1501";Tstart="884";shortTE="F";uid="7d64f623-8427-403f-a8f4-42297af5af44"
CM022881.1	RepeatMasker	Unknown	120538	121121	2577	-	.	ID="RND-6_FAMILY-5971";Tend="1690";Tstart="881";shortTE="F";uid="9747806b-c24b-4ee0-b8c7-0c936c6326a4"
CM022881.1	RepeatMasker	DNA/hAT-Tip100	22001211	22001454	579	-	.	ID="RND-3_FAMILY-262";Tend="1093";Tstart="810";shortTE="F";uid="a4a95be7-52a3-4af9-95b5-c9c8ac06287b"
CM022881.1	RepeatMasker	LINE/CR1	24598786	24598898	481	-	.	ID="RND-1_FAMILY-561";Tend="930";Tstart="818";shortTE="F";uid="3c2b3f18-3bab-4458-ad66-ff4e29ae1149"
CM022881.1	RepeatMasker	DNA/hAT-Charlie	2291466	2292061	2896	-	.	ID="RND-1_FAMILY-417";Tend="1801";Tstart="1219";shortTE="F";uid="fb233779-8e56-412c-bf0f-40d69c1a5329"
CM022881.1	RepeatMasker	Unknown	4400294	4400480	791	-	.	ID="RND-6_FAMILY-1688";Tend="1526";Tstart="1355";shortTE="F";uid="c4f2dd7d-f082-419a-b7c0-d509d2de7cec"
CM022881.1	RepeatMasker	RC/Helitron	7553095	7553325	1447	-	.	ID="RND-1_FAMILY-95";Tend="1105";Tstart="871";shortTE="F";uid="ecad3191-43ef-4af7-b95b-08a03785cfac"
CM022881.1	RepeatMasker	Unknown	7544424	7544575	497	-	.	ID="RND-2_FAMILY-87";Tend="1284";Tstart="1103";shortTE="F";uid="73d97ae5-07d3-4c89-bf9e-7934424dc8ff"
CM022881.1	RepeatMasker	Unknown	25176249	25176920	5284	-	.	ID="RND-1_FAMILY-654";Tend="1646";Tstart="989";shortTE="F";uid="458487ce-da49-4773-af1b-35b0b75f19ae"
CM022881.1	RepeatMasker	Unknown	28927958	28929309	10949	-	.	ID="RND-5_FAMILY-698";Tend="2150";Tstart="801";shortTE="F";uid="24515eff-c82d-4b81-a2ce-e1469f0abb8b"
CM022881.1	RepeatMasker	DNA/Academ-1	3444121	3446948	19489	-	.	ID="RND-5_FAMILY-208";TEgroup="ctg_8%7CRND-5_FAMILY-208%7C2";Tend="3022";Tstart="282";shortTE="F";uid="a760b24a-97c6-43e4-bc45-271847d3df90"
CM022881.1	RepeatMasker	LINE/Penelope	24491646	24491756	776	-	.	ID="RND-1_FAMILY-212";Tend="890";Tstart="779";shortTE="F";uid="d343455d-0140-4db8-a3e0-544aecd6eb95"
CM022881.1	RepeatMasker	Satellite	16107603	16107820	794	-	.	ID="RND-1_FAMILY-677";Tend="2299";Tstart="2062";shortTE="F";uid="6cd590c5-f62f-4693-a483-da3a9236ecb3"
CM022881.1	RepeatMasker	Unknown	15251055	15251188	1002	-	.	ID="RND-1_FAMILY-188";Tend="938";Tstart="805";shortTE="F";uid="365c55bd-8e4a-49a2-a614-91b6e79b22eb"
CM022881.1	RepeatMasker	Unknown	14631052	14631161	623	-	.	ID="RND-6_FAMILY-399";Tend="2133";Tstart="2018";shortTE="F";uid="8d0a5d94-0e27-4faf-9175-144cd2cc50cf"
CM022881.1	RepeatMasker	SINE/tRNA-RTE	4277310	4277498	654	-	.	ID="RND-1_FAMILY-65";Tend="1149";Tstart="901";shortTE="F";uid="dbee857b-ac53-4722-94f6-c5a6a0fd95b4"
CM022881.1	RepeatMasker	DNA/hAT-Tip100	8341001	8341424	1052	-	.	ID="RND-5_FAMILY-649";Tend="1458";Tstart="1033";shortTE="F";uid="8e80df00-cbc2-41dc-9893-68c76a33ec7c"
CM022881.1	RepeatMasker	DNA/hAT-Tip100	25987177	25987369	1091	-	.	ID="RND-6_FAMILY-8566";Tend="2050";Tstart="1881";shortTE="F";uid="2e28ecc5-c041-40f1-947f-b7810738791b"
CM022881.1	RepeatMasker	Unknown	19666344	19666925	4993	-	.	ID="RND-5_FAMILY-2121";Tend="1511";Tstart="929";shortTE="F";uid="a6d87a15-3698-4ef5-96c7-75c58fd5e993"
CM022881.1	RepeatMasker	Unknown	4850343	4850469	432	-	.	ID="RND-6_FAMILY-4632";Tend="2233";Tstart="2105";shortTE="F";uid="8f2e804d-5bb2-4f20-af9b-d6c6ab43bd64"
CM022881.1	RepeatMasker	Unknown	7620884	7620999	671	-	.	ID="RND-6_FAMILY-2460";Tend="944";Tstart="863";shortTE="F";uid="184c82b8-8b77-49ea-9c82-37b0cf987bb3"
CM022881.1	RepeatMasker	Unknown	16296836	16297387	2460	-	.	ID="RND-5_FAMILY-591";TEgroup="ctg_8%7CRND-5_FAMILY-591%7C3";Tend="1136";Tstart="726";shortTE="F";uid="17d5751e-50a1-4fbb-8dd9-d4de5831548a"
CM022881.1	RepeatMasker	Unknown	19390724	19390893	787	-	.	ID="RND-6_FAMILY-62";Tend="1214";Tstart="1046";shortTE="F";uid="60917186-7ca2-4962-9dce-5d0413affd66"
CM022881.1	RepeatMasker	Unknown	27092439	27092646	1289	-	.	ID="RND-3_FAMILY-254";Tend="1250";Tstart="1027";shortTE="F";uid="19e45845-3717-4426-ad7c-00674e05d770"
CM022881.1	RepeatMasker	Unknown	25867737	25868000	750	-	.	ID="RND-1_FAMILY-251";Tend="371";Tstart="86";shortTE="F";uid="55e010f8-5bcc-46f6-8fc6-531c3aaf2a0a"
CM022881.1	RepeatMasker	Unknown	17269602	17269745	526	-	.	ID="RND-3_FAMILY-37";TEgroup="ctg_8%7CRND-3_FAMILY-37%7C20";Tend="1372";Tstart="1296";shortTE="T";uid="c4657e62-52cb-439e-a35d-4a11f986ecc9"
CM022881.1	RepeatMasker	Unknown	18108805	18111316	624	-	.	ID="RND-1_FAMILY-189";TEgroup="ctg_8%7CRND-1_FAMILY-189%7C6";Tend="2431";Tstart="129";shortTE="F";uid="69da1d2a-e062-469a-9405-02a864e271e7"
CM022881.1	RepeatMasker	RC/Helitron	15303702	15303886	443	-	.	ID="RND-1_FAMILY-615";Tend="1968";Tstart="1770";shortTE="F";uid="6597c844-9c62-4002-9659-82ef24018a6a"
CM022881.1	RepeatMasker	DNA	485946	486084	684	-	.	ID="RND-6_FAMILY-13327";TEgroup="ctg_8%7CRND-6_FAMILY-13327%7C1";Tend="1674";Tstart="1214";shortTE="T";uid="3707eb28-ff01-422d-ac8e-584e012c68cc"
CM022881.1	RepeatMasker	LTR/Gypsy	13340249	13340370	887	-	.	ID="RND-6_FAMILY-1213";Tend="1217";Tstart="1096";shortTE="F";uid="6512c7d8-9621-4d92-8a37-ecfb816869b2"
CM022881.1	RepeatMasker	DNA/TcMar-Tc1	6428708	6428808	559	-	.	ID="RND-6_FAMILY-6767";Tend="2003";Tstart="1902";shortTE="F";uid="bd5c638e-78b2-40e9-93dd-ac4c78e0e274"
CM022881.1	RepeatMasker	Unknown	20031420	20031705	1280	-	.	ID="RND-6_FAMILY-11719";TEgroup="ctg_8%7CRND-6_FAMILY-11719%7C13";Tend="1678";Tstart="1395";shortTE="F";uid="b074a6bc-1f86-43e7-98c2-ab63ce02d0c1"
CM022881.1	RepeatMasker	Unknown	7704208	7704483	975	-	.	ID="RND-3_FAMILY-183";TEgroup="ctg_8%7CRND-3_FAMILY-183%7C3";Tend="1261";Tstart="862";shortTE="F";uid="cb4ce5d1-3c5e-42fb-99a2-143235ae22b5"
CM022881.1	RepeatMasker	LINE/I	28760229	28760478	1291	-	.	ID="RND-6_FAMILY-1301";Tend="975";Tstart="727";shortTE="F";uid="68a9fb54-7b17-4ba6-b42d-02a91407e9c2"
CM022881.1	RepeatMasker	Unknown	1708235	1708820	3777	-	.	ID="RND-4_FAMILY-132";Tend="1530";Tstart="955";shortTE="F";uid="707c4fba-8373-443e-853b-6d6193bd2d19"
CM022881.1	RepeatMasker	DNA/Sola-1	26978985	26979150	844	-	.	ID="RND-6_FAMILY-924";Tend="1486";Tstart="1331";shortTE="F";uid="d1bc6627-5b91-4a86-a899-b932d81aaa23"
CM022881.1	RepeatMasker	DNA/Academ-1	23267757	23268099	2256	-	.	ID="RND-1_FAMILY-347";Tend="1029";Tstart="695";shortTE="F";uid="ab386c23-241a-4b89-9487-438f87081e2f"
CM022881.1	RepeatMasker	Unknown	3860892	3861067	1340	-	.	ID="RND-5_FAMILY-34";Tend="1123";Tstart="946";shortTE="F";uid="d2ea7bbe-58b9-4875-86bf-26b7db71f6e5"
CM022881.1	RepeatMasker	Unknown	14363277	14363820	3525	-	.	ID="RND-1_FAMILY-49";Tend="1619";Tstart="1070";shortTE="F";uid="33167061-a69a-498e-a195-7f0b444f7b1b"
CM022881.1	RepeatMasker	RC/Helitron	3116918	3117550	4265	-	.	ID="RND-1_FAMILY-193";Tend="1995";Tstart="1392";shortTE="F";uid="e28063b5-12a3-4495-930d-a924c0f04ed4"
CM022881.1	RepeatMasker	Unknown	5952384	5952626	563	-	.	ID="RND-5_FAMILY-4504";Tend="1131";Tstart="996";shortTE="F";uid="07b411c3-a434-4f95-8c24-ffa90f8e9cda"
CM022881.1	RepeatMasker	Unknown	8022511	8022646	699	-	.	ID="RND-5_FAMILY-909";Tend="1527";Tstart="1397";shortTE="F";uid="2acbb419-a936-4183-95c0-d8b38bdcb816"
CM022881.1	RepeatMasker	Unknown	18070021	18070393	2913	-	.	ID="RND-5_FAMILY-806";Tend="1292";Tstart="587";shortTE="F";uid="3e00bc79-9e91-42ae-b2b4-be59f73572b0"
CM022881.1	RepeatMasker	Unknown	6309394	6309549	1143	-	.	ID="RND-6_FAMILY-5066";Tend="1063";Tstart="899";shortTE="F";uid="88d284f2-a2d4-4480-a49f-06072650050c"
CM022881.1	RepeatMasker	Satellite	16774951	16775241	1375	-	.	ID="RND-6_FAMILY-577";Tend="1019";Tstart="736";shortTE="F";uid="d2a7b835-b02c-41d8-8dea-d50cf1dd9c28"
CM022881.1	RepeatMasker	LINE/Penelope	15202622	15202723	472	-	.	ID="RND-1_FAMILY-304";Tend="1415";Tstart="1305";shortTE="F";uid="fcb9160f-ef7a-41b1-8f68-bbd81633018f"
CM022881.1	RepeatMasker	RC/Helitron	10186440	10186569	410	-	.	ID="RND-1_FAMILY-95";Tend="1019";Tstart="894";shortTE="F";uid="ee5bae63-b6b5-4544-b577-0b2b358265f8"
CM022881.1	RepeatMasker	LINE/I-Jockey	4195156	4195338	534	-	.	ID="RND-5_FAMILY-2234";Tend="1291";Tstart="1130";shortTE="F";uid="963c2e6f-d4a7-46cd-bf89-882e72262211"
CM022881.1	RepeatMasker	DNA/TcMar-Tc1	26347681	26347932	1579	-	.	ID="rnd-5_family-1880";Tend="1135";Tstart="703";shortTE="F";uid="c404a1d6-db13-4e0d-bc3a-a0c0f5f6b1bb"
CM022881.1	RepeatMasker	RC/Helitron	8396232	8396614	667	-	.	ID="RND-1_FAMILY-193";TEgroup="ctg_8%7CRND-1_FAMILY-193%7C20";Tend="1966";Tstart="1655";shortTE="T";uid="bee9f18d-4c73-4892-b675-8e76e7d2db10"
CM022881.1	RepeatMasker	DNA/TcMar-Tc1	15198710	15199042	1544	-	.	ID="rnd-1_family-873";Tend="2480";Tstart="2102";shortTE="F";uid="5837a2ca-c3c8-4f51-a3e9-f72b3d1fdb83"
CM022881.1	RepeatMasker	DNA/TcMar-Tc1	21221034	21221335	1867	-	.	ID="RND-5_FAMILY-701";Tend="1362";Tstart="987";shortTE="F";uid="f01cf59f-7ed2-4c22-8a81-af65006c1e2c"
CM022881.1	RepeatMasker	Unknown	6507131	6508273	8333	-	.	ID="RND-6_FAMILY-1767";Tend="1796";Tstart="622";shortTE="F";uid="5fc47424-b2e3-422c-a47b-9c1115852b2e"
CM022881.1	RepeatMasker	Unknown	18106677	18107071	2661	-	.	ID="RND-5_FAMILY-806";Tend="1275";Tstart="915";shortTE="F";uid="e936fdb8-bcad-4b5f-ac01-569cbc723d85"
CM022881.1	RepeatMasker	Satellite	10951966	10952347	1513	-	.	ID="RND-6_FAMILY-577";TEgroup="ctg_8%7CRND-6_FAMILY-577%7C5";Tend="1030";Tstart="750";shortTE="F";uid="0f3ab6d6-211b-4f54-baf4-dbdf7af36600"
CM022881.1	RepeatMasker	Unknown	27363393	27363534	826	-	.	ID="RND-6_FAMILY-2918";Tend="1599";Tstart="1459";shortTE="F";uid="9cddb901-5679-4a34-ab6a-165ce3eb7086"
CM022881.1	RepeatMasker	DNA/TcMar-Tc1	28990755	28991150	1611	-	.	ID="RND-1_FAMILY-226";TEgroup="ctg_8%7CRND-1_FAMILY-226%7C40";Tend="1662";Tstart="953";shortTE="F";uid="adedf498-f5d0-4bd2-97f7-4d1c45411e17"
CM022881.1	RepeatMasker	RC/Helitron	18262120	18262793	5197	-	.	ID="RND-1_FAMILY-8";Tend="1553";Tstart="841";shortTE="F";uid="c8da4717-9e04-40a3-8734-2ac839adb4ac"
CM022881.1	RepeatMasker	Unknown	21222635	21222759	967	-	.	ID="RND-6_FAMILY-4449";Tend="956";Tstart="832";shortTE="F";uid="6188bc30-e9f9-4a7f-be82-c0bb85dc4925"
CM022881.1	RepeatMasker	RC/Helitron	951406	951707	2286	-	.	ID="RND-1_FAMILY-8";Tend="1555";Tstart="1242";shortTE="F";uid="588302ca-97ae-4033-ad11-92e00002f900"
CM022881.1	RepeatMasker	Unknown	24755810	24755965	728	-	.	ID="RND-1_FAMILY-53";Tend="1103";Tstart="883";shortTE="F";uid="4e783811-6d7b-49a6-bd0d-278d27b6f5b9"
CM022881.1	RepeatMasker	RC/Helitron	19902851	19903064	1664	-	.	ID="RND-1_FAMILY-6";Tend="2009";Tstart="1804";shortTE="F";uid="cfa55e5f-d27b-4e8e-bbef-4186f4215ab3"
CM022881.1	RepeatMasker	Unknown	18137999	18138328	920	-	.	ID="RND-6_FAMILY-6755";Tend="1401";Tstart="1023";shortTE="F";uid="56ea51b0-4ffd-4a65-ba03-8a6bb0140112"
CM022881.1	RepeatMasker	Unknown	23338121	23338968	6268	-	.	ID="RND-5_FAMILY-2032";Tend="1512";Tstart="667";shortTE="F";uid="be6d3852-6659-4196-9a96-f7b80ee25a33"
CM022881.1	RepeatMasker	Unknown	8798616	8798944	1663	-	.	ID="RND-5_FAMILY-502";Tend="1334";Tstart="951";shortTE="F";uid="fbd4fdf8-5fdb-4cd1-ad5d-f318b305a98a"
CM022881.1	RepeatMasker	Unknown	6516243	6516984	3658	-	.	ID="RND-1_FAMILY-199";Tend="2380";Tstart="1212";shortTE="F";uid="cbce4eff-5d38-40a6-88d3-37b1f6f52673"
CM022881.1	RepeatMasker	Unknown	20627086	20627186	760	-	.	ID="RND-5_FAMILY-591";Tend="1125";Tstart="1025";shortTE="F";uid="5eb99ccc-fe66-4539-b6a8-6b3c823e9d38"
CM022881.1	RepeatMasker	DNA/Academ-1	12571438	12572368	6704	-	.	ID="RND-5_FAMILY-209";Tend="2616";Tstart="1641";shortTE="F";uid="597b5500-2a6e-4c0d-a35c-d345c4323b65"
CM022881.1	RepeatMasker	DNA/Academ-1	15515896	15519237	29154	-	.	ID="RND-5_FAMILY-208";Tend="3608";Tstart="263";shortTE="F";uid="8a19a839-16be-4d9b-b14a-c93ef6552fde"
CM022881.1	RepeatMasker	DNA/hAT-Charlie	8672237	8672376	931	-	.	ID="RND-2_FAMILY-110";Tend="1084";Tstart="934";shortTE="F";uid="e0152515-87da-49cf-9796-0f23a192912d"
CM022881.1	RepeatMasker	Unknown	18290091	18290483	2705	-	.	ID="RND-1_FAMILY-281";Tend="1341";Tstart="956";shortTE="F";uid="23a40785-f8f3-4b6c-9f11-a1fdc45bf7e3"
CM022881.1	RepeatMasker	Unknown	13538060	13538623	464	-	.	ID="RND-6_FAMILY-10176";TEgroup="ctg_8%7CRND-6_FAMILY-10176%7C1";Tend="1356";Tstart="563";shortTE="T";uid="dbacea26-8a9e-4712-9163-15784be85197"
CM022881.1	RepeatMasker	Unknown	25639868	25640283	3102	-	.	ID="RND-1_FAMILY-152";Tend="1391";Tstart="960";shortTE="F";uid="cdfe7437-8f30-484d-b3b7-bbd4eca56846"
CM022881.1	RepeatMasker	Unknown	19005360	19006509	3696	-	.	ID="RND-5_FAMILY-2629";TEgroup="ctg_8%7CRND-5_FAMILY-2629%7C1";Tend="928";Tstart="317";shortTE="F";uid="9d9752e5-b689-406c-a80b-242152939fb0"
CM022881.1	RepeatMasker	LINE/Penelope	26125327	26125720	2776	-	.	ID="RND-6_FAMILY-6622";Tend="1375";Tstart="951";shortTE="F";uid="db7058ed-9214-4b1c-b25d-74d7d193a92a"
CM022881.1	RepeatMasker	DNA/TcMar-Tc1	17450261	17450713	3430	-	.	ID="RND-1_FAMILY-226";Tend="1774";Tstart="1301";shortTE="F";uid="23ef237c-d618-4df1-8902-0000fe2687ac"
CM022881.1	RepeatMasker	Unknown	22580388	22581379	7314	-	.	ID="RND-1_FAMILY-232";Tend="1788";Tstart="800";shortTE="F";uid="409182a5-ed94-4244-82cf-da6ee30f153c"
CM022881.1	RepeatMasker	Unknown	10358197	10358531	2131	-	.	ID="RND-1_FAMILY-903";Tend="1294";Tstart="944";shortTE="F";uid="bdf64ea4-62f2-459b-a2b1-7746468afabe"
CM022881.1	RepeatMasker	Unknown	557915	558218	1053	-	.	ID="RND-1_FAMILY-159";TEgroup="ctg_8%7CRND-1_FAMILY-159%7C1";Tend="1169";Tstart="780";shortTE="F";uid="4ee72762-2902-4ebd-b5b2-3c9c59481b6d"
CM022881.1	RepeatMasker	Unknown	9929995	9930164	552	-	.	ID="RND-5_FAMILY-687";Tend="533";Tstart="358";shortTE="F";uid="33fc516b-7deb-4c25-9ad7-7e44735c2f54"
CM022881.1	RepeatMasker	DNA/MULE-MuDR	8871250	8871536	1267	-	.	ID="RND-1_FAMILY-161";TEgroup="ctg_8%7CRND-1_FAMILY-161%7C2";Tend="1110";Tstart="936";shortTE="F";uid="fe3e90f7-3f7e-463c-ba99-f0abc3038de7"
CM022881.1	RepeatMasker	RC/Helitron	29851474	29851599	977	-	.	ID="RND-1_FAMILY-234";Tend="2264";Tstart="2139";shortTE="F";uid="44ef5d3b-2fbb-44e3-91d3-874d0b60add4"
CM022881.1	RepeatMasker	RC/Helitron	26546058	26546208	1151	-	.	ID="RND-6_FAMILY-317";Tend="1076";Tstart="935";shortTE="F";uid="d58f5da8-4efb-4aa3-919f-da84ec7fbef8"
CM022881.1	RepeatMasker	Unknown	2603989	2604397	1931	-	.	ID="RND-5_FAMILY-502";Tend="1281";Tstart="614";shortTE="F";uid="23673814-416e-45f4-92a5-eb4ab5e06ae8"
CM022881.1	RepeatMasker	Satellite	23034642	23034896	2101	-	.	ID="RND-5_FAMILY-399";Tend="1195";Tstart="941";shortTE="F";uid="3f5ab840-18e9-4c32-83b2-0433d66f3cb1"
CM022881.1	RepeatMasker	Unknown	27599570	27599796	1754	-	.	ID="RND-6_FAMILY-7290";Tend="1400";Tstart="1173";shortTE="F";uid="c0fd42c8-821d-4de8-a889-c2e80f293607"
CM022881.1	RepeatMasker	SINE/tRNA-RTE	18502282	18502597	1951	-	.	ID="RND-4_FAMILY-384";Tend="1170";Tstart="849";shortTE="F";uid="46bd9ad9-6d44-4926-9894-23ad42e10ba7"
CM022881.1	RepeatMasker	DNA/hAT-Tip100	28226512	28226938	3247	-	.	ID="RND-1_FAMILY-217";Tend="1303";Tstart="843";shortTE="F";uid="053c3346-5b85-4744-923f-59d773e29fa1"
CM022881.1	RepeatMasker	Unknown	21672104	21672352	547	-	.	ID="RND-6_FAMILY-503";Tend="1368";Tstart="1069";shortTE="F";uid="d3c5048a-0174-4bb0-a29d-9130a5c28040"
CM022881.1	RepeatMasker	DNA/TcMar-Mariner	22704218	22704318	877	-	.	ID="RND-1_FAMILY-380";Tend="1330";Tstart="1230";shortTE="F";uid="29e690a0-cf26-43b8-80e6-e345b335f954"
CM022881.1	RepeatMasker	Unknown	17517975	17518075	558	-	.	ID="RND-1_FAMILY-123";Tend="2029";Tstart="1913";shortTE="F";uid="b599db6f-8832-4895-9681-72cb8f2f065b"
CM022881.1	RepeatMasker	RC/Helitron	4115575	4115823	1825	-	.	ID="RND-6_FAMILY-317";Tend="1168";Tstart="929";shortTE="F";uid="d880b3c7-81d8-4f2a-bd09-e05f9748ae5e"
CM022881.1	RepeatMasker	DNA/TcMar-Tc1	8081540	8082555	631	-	.	ID="rnd-1_family-360";Tend="1447";Tstart="734";shortTE="F";uid="e074603d-514f-4970-9d19-9d8e9b79c03e"
CM022881.1	RepeatMasker	Satellite	29746242	29746510	1169	-	.	ID="RND-5_FAMILY-399";Tend="1497";Tstart="1210";shortTE="F";uid="43e0dfed-b550-49dd-bef8-0719432a3cc8"
CM022881.1	RepeatMasker	Satellite	14905758	14906015	1775	-	.	ID="RND-6_FAMILY-577";Tend="1011";Tstart="756";shortTE="F";uid="098449ce-66a5-4037-b51b-c1612a92f4b4"
CM022881.1	RepeatMasker	Unknown	23150283	23150544	619	-	.	ID="RND-4_FAMILY-560";TEgroup="ctg_8%7CRND-4_FAMILY-560%7C35";Tend="1204";Tstart="1023";shortTE="F";uid="7f115fdd-95d0-4e16-b65a-00d69dbfcc70"
CM022881.1	RepeatMasker	DNA/TcMar-Tc1	11749995	11750166	643	-	.	ID="RND-6_FAMILY-1542";Tend="2679";Tstart="2586";shortTE="F";uid="d880ad57-4467-4b65-aff1-40facae14784"
CM022881.1	RepeatMasker	LINE/Penelope	5028099	5028539	1099	-	.	ID="RND-1_FAMILY-829";TEgroup="ctg_8%7CRND-1_FAMILY-829%7C1";Tend="1644";Tstart="173";shortTE="F";uid="a7bc4cd1-4822-4805-9ca3-eb38b77db210"
CM022881.1	RepeatMasker	Unknown	296236	296368	474	-	.	ID="RND-6_FAMILY-6579";Tend="1480";Tstart="1321";shortTE="F";uid="4f79bda0-2679-4a65-a6d4-14de0e0aa960"
CM022881.1	RepeatMasker	SINE/tRNA-RTE	13604324	13604610	1268	-	.	ID="RND-4_FAMILY-384";Tend="1161";Tstart="850";shortTE="F";uid="c5c2ed0f-8f61-404f-b5c3-6eeb7a61d528"
CM022881.1	RepeatMasker	DNA/TcMar-Tc1	8448212	8448403	438	-	.	ID="RND-1_FAMILY-114";Tend="929";Tstart="713";shortTE="F";uid="28051a4e-3685-4541-aebd-5f300a66d35d"
CM022881.1	RepeatMasker	DNA/TcMar-Tc1	24223999	24224223	970	-	.	ID="RND-6_FAMILY-783";Tend="1173";Tstart="900";shortTE="F";uid="fea81933-07c9-4931-b899-32d4e52ca2d7"
CM022881.1	RepeatMasker	DNA/TcMar-Tc1	19360912	19361588	4873	-	.	ID="RND-1_FAMILY-288";Tend="1692";Tstart="977";shortTE="F";uid="5ab0ffc8-c7d2-4c68-a463-707a88e42783"
CM022881.1	RepeatMasker	Unknown	16649497	16649759	1670	-	.	ID="RND-1_FAMILY-604";Tend="1199";Tstart="954";shortTE="F";uid="70336e29-3d81-4b19-ae21-a9918eeb33f0"
CM022881.1	RepeatMasker	Unknown	8764613	8764827	540	-	.	ID="RND-6_FAMILY-399";Tend="1926";Tstart="1694";shortTE="F";uid="dd7a8ac7-001b-48f7-9a6a-9b6ed78e9d1d"
CM022881.1	RepeatMasker	LINE/CR1	23509085	23509269	1112	-	.	ID="RND-6_FAMILY-8660";Tend="1640";Tstart="1450";shortTE="F";uid="6cb164ab-13d2-4604-9bb1-7cf573264cd8"
CM022881.1	RepeatMasker	Unknown	13721281	13721553	1838	-	.	ID="RND-6_FAMILY-4449";Tend="1401";Tstart="1134";shortTE="F";uid="b09c814d-bad9-43c2-a6fd-ec13b315379d"
CM022881.1	RepeatMasker	Unknown	19925930	19926484	3567	-	.	ID="RND-1_FAMILY-574";Tend="1497";Tstart="875";shortTE="F";uid="cae1b953-5a61-42b8-93b5-fcbaf4a32555"
CM022881.1	RepeatMasker	Unknown	27099056	27099206	1234	-	.	ID="RND-1_FAMILY-53";Tend="1100";Tstart="950";shortTE="F";uid="f1377859-dd11-45a5-a849-4fa6ac0320a4"
CM022881.1	RepeatMasker	DNA/TcMar-Tc1	17265873	17266468	4557	-	.	ID="RND-1_FAMILY-288";Tend="1584";Tstart="977";shortTE="F";uid="da04f737-877d-4206-9027-59bfdaabb1ba"
CM022881.1	RepeatMasker	Unknown	7525952	7526096	665	-	.	ID="RND-1_FAMILY-49";Tend="1128";Tstart="977";shortTE="F";uid="49e78778-a237-4c5b-95ba-64a5b0f60841"
CM022881.1	RepeatMasker	Unknown	2398098	2398475	1275	-	.	ID="RND-1_FAMILY-191";Tend="1815";Tstart="1442";shortTE="F";uid="3573810a-5a03-4c6c-aa24-76e4832745c5"
CM022881.1	RepeatMasker	Unknown	26950894	26951163	1998	-	.	ID="RND-6_FAMILY-3995";Tend="1379";Tstart="1111";shortTE="F";uid="4855eda7-a120-472b-8205-a873dd02d0d9"
CM022881.1	RepeatMasker	LINE/RTE-BovB	18570142	18570390	984	-	.	ID="RND-5_FAMILY-1885";Tend="1215";Tstart="911";shortTE="F";uid="43ca5144-979a-4fba-a6b4-a80cec0d5d04"
CM022881.1	RepeatMasker	Unknown	23487925	23488115	1356	-	.	ID="RND-5_FAMILY-34";Tend="1124";Tstart="935";shortTE="F";uid="06b96ae0-1bc7-43c8-bd14-249cdaa9e272"
CM022881.1	RepeatMasker	RC/Helitron	14794808	14795057	1949	-	.	ID="RND-1_FAMILY-285";Tend="1089";Tstart="830";shortTE="F";uid="d9378379-de97-414d-8238-5f5d267c3ad0"
CM022881.1	RepeatMasker	DNA/TcMar-Tc1	24711299	24711650	514	-	.	ID="RND-5_FAMILY-101";TEgroup="ctg_8%7CRND-5_FAMILY-101%7C10";Tend="1264";Tstart="993";shortTE="F";uid="1493c407-be62-4c5a-a15d-51266690a196"
CM022881.1	RepeatMasker	Unknown	6048274	6048509	438	-	.	ID="RND-2_FAMILY-22";TEgroup="ctg_8%7CRND-2_FAMILY-22%7C8";Tend="1132";Tstart="961";shortTE="T";uid="b69810ac-62e9-409b-bad6-a6dfaeaa7498"
CM022881.1	RepeatMasker	DNA/TcMar-Tc1	12413785	12414490	2920	-	.	ID="RND-5_FAMILY-101";Tend="1787";Tstart="954";shortTE="F";uid="2b136dda-bfc7-4e25-a6a6-f3bca3fff148"
CM022881.1	RepeatMasker	DNA/TcMar-Tc1	7925608	7926147	3931	-	.	ID="RND-5_FAMILY-701";Tend="1758";Tstart="1232";shortTE="F";uid="59e19fc3-5068-413f-8452-90bf7a9530a6"
CM022881.1	RepeatMasker	Unknown	29381003	29381344	2160	-	.	ID="RND-4_FAMILY-132";Tend="1526";Tstart="1191";shortTE="F";uid="d9ffd742-0559-42c1-8f22-7aca53dc4a3d"
CM022881.1	RepeatMasker	DNA/hAT-Charlie	24952896	24953259	2327	-	.	ID="RND-2_FAMILY-110";Tend="1327";Tstart="932";shortTE="F";uid="3c27ec5c-bed4-4a82-9ac3-1b88b7d7ff76"
CM022881.1	RepeatMasker	Unknown	15737831	15737936	566	-	.	ID="RND-1_FAMILY-279";Tend="1051";Tstart="946";shortTE="F";uid="9b75dbb2-8eb2-4649-9f60-b06bd53c8ed3"
CM022881.1	RepeatMasker	Unknown	3636491	3636946	1651	-	.	ID="RND-6_FAMILY-7290";Tend="1309";Tstart="891";shortTE="F";uid="7463fe6e-43a9-435e-99c7-8fd0eb21caeb"
CM022881.1	RepeatMasker	LTR	21020179	21021592	9961	-	.	ID="RND-6_FAMILY-934";Tend="1945";Tstart="562";shortTE="F";uid="1a3d4173-779f-4538-af90-4175b1a2916c"
CM022881.1	RepeatMasker	RC/Helitron	28538098	28538894	6460	-	.	ID="RND-1_FAMILY-694";Tend="1712";Tstart="920";shortTE="F";uid="5fd89410-5e23-4d73-aea8-ccc127e7a256"
CM022881.1	RepeatMasker	Unknown	10951014	10951233	1213	-	.	ID="RND-6_FAMILY-7290";Tend="1392";Tstart="1174";shortTE="F";uid="213f6b3d-cd8f-4d98-9f99-2f1b5e7fbc56"
CM022881.1	RepeatMasker	DNA/hAT-Tip100	27476407	27476908	3664	-	.	ID="RND-6_FAMILY-6216";Tend="1392";Tstart="883";shortTE="F";uid="a8ed5e5b-fba1-41ab-baa4-10b52cb0852c"
CM022881.1	RepeatMasker	Unknown	15152872	15152981	575	-	.	ID="RND-6_FAMILY-8009";Tend="1135";Tstart="1028";shortTE="F";uid="4386eed1-875c-4182-ac7e-6e836de6a1c5"
CM022881.1	RepeatMasker	Unknown	14774503	14774639	947	-	.	ID="RND-1_FAMILY-28";Tend="780";Tstart="652";shortTE="F";uid="ef35d363-b03b-4c24-bd75-ad2a34880837"
CM022881.1	RepeatMasker	DNA/hAT-Tip100	18232900	18233355	3509	-	.	ID="RND-1_FAMILY-217";Tend="1305";Tstart="845";shortTE="F";uid="fddc9e12-68c2-4c30-87ac-443881c12833"
CM022881.1	RepeatMasker	DNA/CMC-Chapaev-3	23621845	23622311	3242	-	.	ID="RND-6_FAMILY-2378";Tend="1291";Tstart="829";shortTE="F";uid="6783eb7a-5c4e-49e2-961d-e9e116eabe99"
CM022881.1	RepeatMasker	Unknown	11399329	11399598	1725	-	.	ID="RND-6_FAMILY-1916";Tend="1267";Tstart="943";shortTE="F";uid="9613e0c0-e067-4547-9d8f-7b9ed361249d"
CM022881.1	RepeatMasker	Unknown	12731579	12731709	420	-	.	ID="RND-5_FAMILY-2473";Tend="1122";Tstart="973";shortTE="F";uid="e1c353c7-f4d2-455c-9a0e-20875fdc90f1"
CM022881.1	RepeatMasker	Unknown	23884072	23884616	3327	-	.	ID="RND-1_FAMILY-39";Tend="1372";Tstart="763";shortTE="F";uid="695afda0-3499-44ef-b075-01f68812fda1"
CM022881.1	RepeatMasker	Unknown	1181244	1181354	582	-	.	ID="RND-4_FAMILY-70";Tend="1297";Tstart="1187";shortTE="F";uid="c2157acb-8ed4-42cd-9f2b-42235ae4982e"
CM022881.1	RepeatMasker	Satellite	1033397	1033668	1248	-	.	ID="RND-6_FAMILY-577";Tend="1028";Tstart="754";shortTE="F";uid="9e15150c-69f4-4e65-b384-fe4da5860e40"
CM022881.1	RepeatMasker	DNA/CMC-Transib	9782900	9783149	1394	-	.	ID="RND-5_FAMILY-5968";Tend="475";Tstart="198";shortTE="F";uid="24ee7bbc-42c5-462e-beb6-8d8cbb4434b8"
CM022881.1	RepeatMasker	LINE/CR1	2030459	2030954	4235	-	.	ID="RND-6_FAMILY-1706";Tend="1328";Tstart="820";shortTE="F";uid="904bacb5-9824-4aad-86a8-f09cd4a53fc4"
CM022881.1	RepeatMasker	RC/Helitron	2780374	2780856	2115	-	.	ID="RND-1_FAMILY-95";Tend="1877";Tstart="1339";shortTE="F";uid="189d97d5-2adc-48ed-9d7b-96fcb77f35b1"
CM022881.1	RepeatMasker	Unknown	1381891	1382028	1110	-	.	ID="RND-1_FAMILY-1090";Tend="1542";Tstart="1405";shortTE="F";uid="36696baa-f33d-4f22-8a3a-1190ba223e94"
CM022881.1	RepeatMasker	RC/Helitron	20410699	20410823	702	-	.	ID="RND-1_FAMILY-193";Tend="812";Tstart="684";shortTE="F";uid="336ed7b1-7b44-41f7-9b33-60c67a79045f"
CM022881.1	RepeatMasker	Unknown	11585981	11586113	586	-	.	ID="RND-6_FAMILY-232";Tend="1664";Tstart="1540";shortTE="F";uid="e6abb28e-7e01-406d-b26d-53b6e6c5617b"
CM022881.1	RepeatMasker	Unknown	21631123	21631335	790	-	.	ID="RND-6_FAMILY-7290";Tend="1399";Tstart="1170";shortTE="F";uid="da24ce7b-9849-4289-9be4-05c352d89ecd"
CM022881.1	RepeatMasker	RC/Helitron	22483567	22483896	1892	-	.	ID="RND-4_FAMILY-2756";Tend="1351";Tstart="937";shortTE="F";uid="672e988b-9e8c-471a-b452-22bfa23b4453"
CM022881.1	RepeatMasker	LINE/RTE-BovB	5096468	5096671	1438	-	.	ID="RND-1_FAMILY-75";Tend="1810";Tstart="1610";shortTE="F";uid="ebd59a6b-0ac6-4ce5-a49c-a557b0d108f4"
CM022881.1	RepeatMasker	Unknown	11034680	11034787	471	-	.	ID="RND-4_FAMILY-2111";Tend="1062";Tstart="961";shortTE="F";uid="48b1e220-c991-48f2-96f5-5c423bbe2a2b"
CM022881.1	RepeatMasker	Unknown	30239920	30240155	1686	-	.	ID="RND-1_FAMILY-281";Tend="1341";Tstart="1095";shortTE="F";uid="8bc46146-64ca-4301-a66c-2b8015a70044"
CM022881.1	RepeatMasker	LINE/RTE-BovB	11812004	11812721	1269	-	.	ID="RND-5_FAMILY-109";TEgroup="ctg_8%7CRND-5_FAMILY-109%7C2";Tend="1349";Tstart="818";shortTE="F";uid="710c4841-dda2-4be0-82c8-378a1fdb48a0"
CM022881.1	RepeatMasker	DNA/hAT-Tip100	28576842	28577048	946	-	.	ID="RND-3_FAMILY-262";Tend="1124";Tstart="920";shortTE="F";uid="6bb2c80d-dba0-4741-a840-0b1784b9217f"
CM022881.1	RepeatMasker	Unknown	26542414	26542679	608	-	.	ID="RND-5_FAMILY-1737";TEgroup="ctg_8%7CRND-5_FAMILY-1737%7C1";Tend="1310";Tstart="1228";shortTE="T";uid="fa75a3d8-e595-4b54-b57d-bb90c0b9bf93"
CM022881.1	RepeatMasker	Unknown	25480563	25480885	1910	-	.	ID="RND-6_FAMILY-8794";Tend="1166";Tstart="872";shortTE="F";uid="18ee7429-fcd9-4891-94b5-a5b669d38bb3"
CM022881.1	RepeatMasker	Satellite	13381378	13381595	1771	-	.	ID="RND-6_FAMILY-577";Tend="1308";Tstart="1089";shortTE="F";uid="367da4f9-ae35-4601-98b6-3e1b2729b942"
CM022881.1	RepeatMasker	Unknown	743021	743640	3529	-	.	ID="RND-1_FAMILY-42";Tend="1771";Tstart="1171";shortTE="F";uid="c3f91518-dbfd-42fe-8b50-cf6a6f0a2b09"
CM022881.1	RepeatMasker	LINE/Penelope	11052028	11052233	690	-	.	ID="RND-1_FAMILY-304";Tend="1545";Tstart="1297";shortTE="F";uid="2a032268-7f52-4827-b429-caca1155924e"
CM022881.1	RepeatMasker	Unknown	28036740	28037502	3652	-	.	ID="RND-1_FAMILY-375";Tend="1598";Tstart="887";shortTE="F";uid="2e61ffc6-3efd-44f5-bca7-43b6df9fb282"
CM022881.1	RepeatMasker	Unknown	7743218	7743842	4536	-	.	ID="RND-6_FAMILY-1688";Tend="1561";Tstart="905";shortTE="F";uid="602daa51-6c39-42d0-a34b-dc89ae26c3d1"
CM022881.1	RepeatMasker	DNA	19330655	19331094	1863	-	.	ID="RND-4_FAMILY-966";Tend="933";Tstart="457";shortTE="F";uid="af23ffe3-d385-4b5a-8f1f-095bab4c2ba3"
CM022881.1	RepeatMasker	RC/Helitron	29514510	29514667	1260	-	.	ID="RND-6_FAMILY-317";Tend="1166";Tstart="990";shortTE="F";uid="671f1953-05c7-463a-a570-cd8438c1277d"
CM022881.1	RepeatMasker	Unknown	22854469	22854867	2434	-	.	ID="RND-6_FAMILY-1735";Tend="1271";Tstart="846";shortTE="F";uid="af29a01e-94a2-4869-b77b-671c6b5944d3"
CM022881.1	RepeatMasker	LTR/Copia	12246235	12246387	875	-	.	ID="RND-6_FAMILY-2605";Tend="1327";Tstart="1181";shortTE="F";uid="d11fcd1f-70d8-46bb-88ca-b7fed226286d"
CM022881.1	RepeatMasker	DNA/TcMar-Tc1	9716890	9717057	927	-	.	ID="RND-6_FAMILY-8643";Tend="818";Tstart="652";shortTE="F";uid="fac5ffa9-8de2-49e5-91f5-02ca20d27130"
CM022881.1	RepeatMasker	SINE/tRNA-RTE	21622066	21622340	1315	-	.	ID="RND-4_FAMILY-632";Tend="1083";Tstart="793";shortTE="F";uid="5b51505c-42aa-4eb7-a6d4-c1fb9a16a0d8"
CM022881.1	RepeatMasker	Unknown	15998405	15998672	1471	-	.	ID="RND-6_FAMILY-1126";Tend="730";Tstart="480";shortTE="F";uid="956dc82e-46b8-42f1-90bb-0027d74faf5b"
CM022881.1	RepeatMasker	RC/Helitron	3218040	3219108	6580	-	.	ID="RND-4_FAMILY-269";Tend="1836";Tstart="810";shortTE="F";uid="a9cf3d39-7797-4f6b-a52d-e45700cbf131"
CM022881.1	RepeatMasker	SINE/tRNA-RTE	15407672	15407829	764	-	.	ID="RND-6_FAMILY-1330";Tend="1121";Tstart="964";shortTE="F";uid="3390dfe6-ae57-49f0-ae39-ed1cecd6a633"
CM022881.1	RepeatMasker	Satellite	302563	302914	2184	-	.	ID="RND-5_FAMILY-417";TEgroup="ctg_8%7CRND-5_FAMILY-417%7C1";Tend="1315";Tstart="1036";shortTE="F";uid="2663e20e-9e49-4bc4-9cf2-9973daf48f08"
CM022881.1	RepeatMasker	Unknown	3115303	3115471	1114	-	.	ID="RND-5_FAMILY-4061";Tend="1746";Tstart="1561";shortTE="F";uid="4af1cd93-6a25-477e-aeb5-571e92760d94"
CM022881.1	RepeatMasker	RC/Helitron	6787240	6787384	815	-	.	ID="RND-1_FAMILY-193";Tend="1031";Tstart="887";shortTE="F";uid="889df0ea-f791-44a2-98a0-13f0e93d2581"
CM022881.1	RepeatMasker	Unknown	23768838	23769445	4129	-	.	ID="RND-1_FAMILY-1024";Tend="1209";Tstart="566";shortTE="F";uid="1658ea4b-941b-48af-9cd3-c0a88fda49df"
CM022881.1	RepeatMasker	Unknown	4217721	4217858	644	-	.	ID="RND-1_FAMILY-627";Tend="1223";Tstart="1078";shortTE="F";uid="4b3d6105-30f2-490d-af3b-9d9297681bcf"
CM022881.1	RepeatMasker	RC/Helitron	28534228	28534456	1659	-	.	ID="RND-6_FAMILY-317";Tend="1155";Tstart="927";shortTE="F";uid="79cd66f2-4328-4c74-b6f1-22edc9a03ed1"
CM022881.1	RepeatMasker	RC/Helitron	2545513	2545763	1965	-	.	ID="RND-6_FAMILY-317";Tend="1179";Tstart="933";shortTE="F";uid="317e5310-e3c8-46ca-bed3-bdb450757dd6"
CM022881.1	RepeatMasker	RC/Helitron	24412041	24412171	917	-	.	ID="RND-4_FAMILY-269";Tend="1122";Tstart="983";shortTE="F";uid="254f6123-1fad-4896-a409-298c9cb0e741"
CM022881.1	RepeatMasker	DNA/TcMar-Mariner	29025663	29025767	492	-	.	ID="RND-1_FAMILY-380";Tend="682";Tstart="586";shortTE="F";uid="59ceb7d3-09f1-4c9b-8a9a-2f228898beef"
CM022881.1	RepeatMasker	DNA/hAT-Charlie	19886621	19887081	2187	-	.	ID="RND-2_FAMILY-110";Tend="1326";Tstart="936";shortTE="F";uid="7f517195-8162-440e-9597-ffaea5211f6d"
CM022881.1	RepeatMasker	Unknown	25909819	25910349	3342	-	.	ID="RND-5_FAMILY-1351";TEgroup="ctg_8%7CRND-5_FAMILY-1351%7C2";Tend="1421";Tstart="981";shortTE="F";uid="6d787d41-e859-45e4-9fde-392134db2acc"
CM022881.1	RepeatMasker	Unknown	22706977	22707143	824	-	.	ID="RND-5_FAMILY-336";Tend="2181";Tstart="2015";shortTE="F";uid="c8cbc05e-e09b-44c7-8db1-9ec779160b72"
CM022881.1	RepeatMasker	Unknown	17016616	17017195	1014	-	.	ID="RND-5_FAMILY-277";Tend="1301";Tstart="726";shortTE="F";uid="a4373571-a06f-4e39-b5fb-b18975a1f966"
CM022881.1	RepeatMasker	Unknown	15964865	15965007	497	-	.	ID="RND-1_FAMILY-92";Tend="1204";Tstart="1027";shortTE="F";uid="528a86be-df27-41e9-9acb-b3a3dbf40db5"
CM022881.1	RepeatMasker	Unknown	20207527	20208202	4515	-	.	ID="RND-1_FAMILY-574";Tend="1686";Tstart="874";shortTE="F";uid="600dc50f-d6e9-431e-97d1-d783d6b78205"
CM022881.1	RepeatMasker	SINE/MIR	16621720	16622057	885	-	.	ID="RND-1_FAMILY-44";Tend="1198";Tstart="906";shortTE="F";uid="63fef7ab-75ec-4821-98d0-a1a2a843d170"
CM022881.1	RepeatMasker	Unknown	17472873	17473028	618	-	.	ID="RND-1_FAMILY-741";Tend="863";Tstart="701";shortTE="F";uid="d3b85bfd-1473-41f6-9699-35c49762530b"
CM022881.1	RepeatMasker	DNA/TcMar-Mariner	15378834	15379770	3743	-	.	ID="MARINER-N15_RPR";Tend="908";Tstart="2";shortTE="F";uid="33f26251-8762-43fb-9837-fe225b64ccae"
CM022881.1	RepeatMasker	LINE/CR1	21564673	21565209	2526	-	.	ID="RND-5_FAMILY-41";Tend="899";Tstart="374";shortTE="F";uid="d9972ac2-4557-41ff-a084-dd16c5fbc534"
CM022881.1	RepeatMasker	RC/Helitron	28601139	28601677	4114	-	.	ID="RND-5_FAMILY-688";Tend="1559";Tstart="1011";shortTE="F";uid="1cb1dedf-32c4-426d-adde-c7f993fc78f1"
CM022881.1	RepeatMasker	Unknown	12003383	12003539	581	-	.	ID="RND-5_FAMILY-591";Tend="1135";Tstart="978";shortTE="F";uid="046d6262-e3de-408c-ab20-7e810762432c"
CM022881.1	RepeatMasker	Unknown	5968133	5968848	5958	-	.	ID="RND-5_FAMILY-1067";Tend="1567";Tstart="844";shortTE="F";uid="56cabd53-63cc-4948-96b5-e009f34e98f1"
CM022881.1	RepeatMasker	DNA/hAT-Tip100	23198174	23198336	733	-	.	ID="RND-1_FAMILY-566";Tend="1304";Tstart="1148";shortTE="F";uid="2caa9648-8db6-4eda-aaad-d08021ad3103"
CM022881.1	RepeatMasker	RC/Helitron	26145975	26146137	847	-	.	ID="RND-1_FAMILY-999";Tend="785";Tstart="594";shortTE="F";uid="1fbc3042-fbba-4eb0-a762-c69bef0de5fd"
CM022881.1	RepeatMasker	DNA/hAT-Charlie	22667122	22667554	2555	-	.	ID="RND-2_FAMILY-110";Tend="1325";Tstart="932";shortTE="F";uid="45f66c9c-9b38-46fe-a2b6-bab7bb5f5fa7"
CM022881.1	RepeatMasker	Unknown	4007071	4007999	3779	-	.	ID="RND-6_FAMILY-399";Tend="1952";Tstart="463";shortTE="F";uid="c92529f8-90b6-42da-9d47-1dc977dca100"
CM022881.1	RepeatMasker	Unknown	26137349	26137516	1199	-	.	ID="RND-6_FAMILY-713";Tend="875";Tstart="716";shortTE="F";uid="4a2bc1ee-6ed0-4418-881d-b26f67072636"
CM022881.1	RepeatMasker	DNA	4437712	4439121	8430	-	.	ID="RND-5_FAMILY-3669";TEgroup="ctg_8%7CRND-5_FAMILY-3669%7C1";Tend="2433";Tstart="445";shortTE="F";uid="66c5a738-f332-4e9a-afb7-58306e14ee24"
CM022881.1	RepeatMasker	DNA/TcMar-Tc1	15806480	15806695	1487	-	.	ID="RND-1_FAMILY-226";Tend="1343";Tstart="1129";shortTE="F";uid="d49fdb24-6bea-430a-b980-e85f229419a9"
CM022881.1	RepeatMasker	Unknown	8714046	8714662	5012	-	.	ID="RND-4_FAMILY-642";Tend="1452";Tstart="859";shortTE="F";uid="32b2659a-d840-49df-84de-7c8968109be7"
CM022881.1	RepeatMasker	DNA/TcMar-Tc1	28529962	28530517	3603	-	.	ID="RND-1_FAMILY-423";Tend="1691";Tstart="1063";shortTE="F";uid="fc6ea060-f05b-4571-93e1-c424de992e7c"
CM022881.1	RepeatMasker	DNA/TcMar-Tc1	1180008	1180136	411	-	.	ID="RND-6_FAMILY-2744";Tend="646";Tstart="523";shortTE="F";uid="9e2abef4-eebb-4bb6-816d-e220723d5d08"
CM022881.1	RepeatMasker	DNA/TcMar-Mariner	1485571	1485936	2977	-	.	ID="RND-1_FAMILY-346";Tend="1688";Tstart="1312";shortTE="F";uid="fbcf0b8d-c2a6-4d3b-adbb-b77220337c07"
CM022881.1	RepeatMasker	RC/Helitron	21225787	21226287	2207	-	.	ID="RND-4_FAMILY-1";Tend="1023";Tstart="474";shortTE="F";uid="ef3479b2-2ff6-450d-818b-283580b9b3f3"
CM022881.1	RepeatMasker	Unknown	21298773	21299246	3108	-	.	ID="RND-6_FAMILY-232";Tend="555";Tstart="109";shortTE="F";uid="fc56d6f3-25de-4317-b66c-c9ee0720e07d"
CM022881.1	RepeatMasker	RC/Helitron	17237679	17237928	594	-	.	ID="RND-6_FAMILY-4124";Tend="1758";Tstart="1480";shortTE="F";uid="a68b8983-707d-4d2d-a5c4-f3caed4b1545"
CM022881.1	RepeatMasker	Unknown	7051781	7052084	798	-	.	ID="RND-2_FAMILY-87";Tend="1226";Tstart="944";shortTE="F";uid="e493bbb8-f3bd-4dfb-bd65-d9de29017f9f"
CM022881.1	RepeatMasker	DNA/TcMar-m44	8411736	8412703	469	-	.	ID="RND-4_FAMILY-2108";TEgroup="ctg_8%7CRND-4_FAMILY-2108%7C1";Tend="1831";Tstart="946";shortTE="T";uid="49043bdd-1b4a-4db7-9161-3d4a269f428c"
CM022881.1	RepeatMasker	Unknown	18371942	18372440	2798	-	.	ID="RND-4_FAMILY-56";Tend="1461";Tstart="938";shortTE="F";uid="31a60509-ce74-4b43-980c-2f9fd9b46869"
CM022881.1	RepeatMasker	DNA/hAT-Tag1	2876261	2876585	2373	-	.	ID="RND-6_FAMILY-10163";Tend="1271";Tstart="910";shortTE="F";uid="9ee24f01-0ba1-4a26-a01a-11457d950094"
CM022881.1	RepeatMasker	Unknown	3086692	3086881	639	-	.	ID="RND-3_FAMILY-332";Tend="1500";Tstart="1320";shortTE="F";uid="7547de0f-32c3-4640-bfdb-d3638eee218a"
CM022881.1	RepeatMasker	Unknown	15483885	15484064	1061	-	.	ID="RND-5_FAMILY-539";Tend="1192";Tstart="1002";shortTE="F";uid="bb6d7019-89d8-4713-8865-1dbee295cd74"
CM022881.1	RepeatMasker	DNA	13458571	13459692	4737	-	.	ID="RND-4_FAMILY-311";Tend="1159";Tstart="91";shortTE="F";uid="6ba333c6-563d-4d1d-8990-af02d4269de0"
CM022881.1	RepeatMasker	Unknown	22111351	22112215	3582	-	.	ID="RND-1_FAMILY-579";Tend="2504";Tstart="1559";shortTE="F";uid="011e67f1-ff51-494a-a21e-a28c710d130c"
CM022881.1	RepeatMasker	DNA/TcMar-Tc1	417514	418307	6939	-	.	ID="RND-4_FAMILY-1141";Tend="1412";Tstart="619";shortTE="F";uid="86ff0448-784e-4321-a6d3-0b3357a0f079"
CM022881.1	RepeatMasker	LINE/I-Jockey	842549	842756	721	-	.	ID="RND-4_FAMILY-1457";Tend="1195";Tstart="949";shortTE="F";uid="b28a47ac-6252-427b-abb5-b3a27a8ef96b"
CM022881.1	RepeatMasker	Unknown	23537717	23537825	570	-	.	ID="RND-6_FAMILY-92";Tend="1404";Tstart="1296";shortTE="F";uid="8d84bc53-9e02-4dfe-8339-48aaac686674"
CM022881.1	RepeatMasker	LINE/L2	6017993	6018129	545	-	.	ID="RND-1_FAMILY-484";Tend="2272";Tstart="2137";shortTE="F";uid="b1d4d846-6195-4d2b-852f-874cbbe6738b"
CM022881.1	RepeatMasker	Unknown	22404450	22404671	1458	-	.	ID="RND-6_FAMILY-5252";Tend="1040";Tstart="819";shortTE="F";uid="0475b1e6-1601-47a7-b783-90a24485e10f"
CM022881.1	RepeatMasker	Unknown	18311686	18311906	1471	-	.	ID="RND-6_FAMILY-5252";Tend="1038";Tstart="823";shortTE="F";uid="1fb390ff-52ee-461a-9b18-51d165b3431d"
CM022881.1	RepeatMasker	Unknown	8273043	8273384	945	-	.	ID="RND-1_FAMILY-463";Tend="1624";Tstart="1383";shortTE="F";uid="c2a7895a-a0a4-49dd-88f9-e58557363d1a"
CM022881.1	RepeatMasker	Unknown	10087555	10087780	678	-	.	ID="RND-6_FAMILY-1901";Tend="1648";Tstart="1379";shortTE="F";uid="1912ae19-1d19-4436-9404-bc87bf228508"
CM022881.1	RepeatMasker	Unknown	24449906	24450260	2467	-	.	ID="RND-2_FAMILY-87";Tend="1301";Tstart="941";shortTE="F";uid="13598137-6036-435a-a4cb-c9e76f1e637f"
CM022881.1	RepeatMasker	Unknown	16471779	16471894	474	-	.	ID="RND-6_FAMILY-1727";Tend="1558";Tstart="1455";shortTE="F";uid="5994b049-76ad-430c-a443-d3b289eeba06"
CM022881.1	RepeatMasker	DNA/TcMar-Tc1	19926651	19926937	758	-	.	ID="RND-6_FAMILY-137";Tend="1600";Tstart="1318";shortTE="F";uid="fd2d6872-d03a-4e7e-918c-17502ef7ec95"
CM022881.1	RepeatMasker	Unknown	10648428	10648610	856	-	.	ID="RND-3_FAMILY-254";Tend="1210";Tstart="1021";shortTE="F";uid="73b64887-1b26-4b12-905a-31e21b586963"
CM022881.1	RepeatMasker	DNA/hAT-Charlie	18784752	18785060	2043	-	.	ID="RND-2_FAMILY-110";Tend="1326";Tstart="991";shortTE="F";uid="24fb1ef2-bdcc-44ac-9db9-f3883af78826"
CM022881.1	RepeatMasker	LINE/Penelope	28322043	28322202	1152	-	.	ID="RND-6_FAMILY-1188";Tend="1318";Tstart="1161";shortTE="F";uid="6fea5978-0427-4253-a5dc-556e45415f64"
CM022881.1	RepeatMasker	DNA/TcMar-Mariner	26029052	26029651	3559	-	.	ID="RND-1_FAMILY-380";Tend="1324";Tstart="586";shortTE="F";uid="ac174eb3-316e-4832-b837-af708c5c470c"
CM022881.1	RepeatMasker	Unknown	19529237	19530179	6551	-	.	ID="RND-6_FAMILY-791";Tend="1757";Tstart="783";shortTE="F";uid="f0fbe94d-6c0b-4166-acf6-5f6ec1a09df3"
CM022881.1	RepeatMasker	DNA/Academ-1	16540668	16540920	837	-	.	ID="RND-5_FAMILY-2350";Tend="1686";Tstart="1381";shortTE="F";uid="cd68058d-0ee8-4a93-b5dd-f67052f0020e"
CM022881.1	RepeatMasker	DNA/CMC-Chapaev-3	5445998	5446098	592	-	.	ID="RND-6_FAMILY-2378";Tend="1295";Tstart="1185";shortTE="F";uid="12ad3ec6-a644-4be6-96e6-d54e35e23786"
CM022881.1	RepeatMasker	Unknown	5041424	5041729	1943	-	.	ID="RND-1_FAMILY-203";Tend="1318";Tstart="998";shortTE="F";uid="334d62e9-3d66-4515-8033-036d34ba34a9"
CM022881.1	RepeatMasker	Unknown	17742181	17742297	452	-	.	ID="RND-6_FAMILY-9040";TEgroup="ctg_8%7CRND-6_FAMILY-9040%7C5";Tend="1449";Tstart="1240";shortTE="T";uid="b03822fb-eb3a-47d8-928b-fc62fefce6d9"
CM022881.1	RepeatMasker	Unknown	5601431	5601606	426	-	.	ID="RND-2_FAMILY-238";Tend="2083";Tstart="1851";shortTE="F";uid="0f6bba46-a88c-4709-a691-edd88e39a1a9"
CM022881.1	RepeatMasker	DNA/TcMar-Tc1	14995570	14995728	1013	-	.	ID="RND-4_FAMILY-404";Tend="841";Tstart="682";shortTE="F";uid="993e183b-ea7b-4090-8f29-32c48f11f264"
CM022881.1	RepeatMasker	DNA/Academ-1	28448043	28448164	784	-	.	ID="RND-1_FAMILY-657";Tend="314";Tstart="189";shortTE="F";uid="3ca36cf0-99bb-4dc5-8e73-91a28cd6c679"
CM022881.1	RepeatMasker	Unknown	11758717	11759379	3300	-	.	ID="RND-5_FAMILY-1793";TEgroup="ctg_8%7CRND-5_FAMILY-1793%7C7";Tend="1743";Tstart="864";shortTE="F";uid="dda9460f-9176-4a67-a55b-35109d413ed1"
CM022881.1	RepeatMasker	Unknown	19857807	19858010	1203	-	.	ID="RND-6_FAMILY-4449";Tend="1196";Tstart="990";shortTE="F";uid="fef94625-91b1-4270-92da-c885b6194cfb"
CM022881.1	RepeatMasker	Unknown	2125594	2125770	1334	-	.	ID="RND-4_FAMILY-734";Tend="895";Tstart="727";shortTE="F";uid="44eb4d6b-566e-45ab-9edf-fbfa164e6ed1"
CM022881.1	RepeatMasker	Unknown	5059749	5059926	1415	-	.	ID="RND-1_FAMILY-116";Tend="1139";Tstart="962";shortTE="F";uid="b751c8f0-558b-4db6-ab7d-e54835315ee8"
CM022881.1	RepeatMasker	Unknown	22692701	22693363	2992	-	.	ID="RND-5_FAMILY-545";Tend="1184";Tstart="504";shortTE="F";uid="1674dba2-a8f8-425e-a340-11931e5c3aa7"
CM022881.1	RepeatMasker	Unknown	27713605	27713989	2621	-	.	ID="RND-1_FAMILY-152";Tend="1386";Tstart="969";shortTE="F";uid="542c2cc4-a0e4-42c5-a48b-281721404178"
CM022881.1	RepeatMasker	DNA	4937672	4937782	734	-	.	ID="RND-4_FAMILY-1031";Tend="372";Tstart="256";shortTE="F";uid="7e40ac5c-fb73-4609-9fba-591190b378a2"
CM022881.1	RepeatMasker	DNA/TcMar-Tc1	14842362	14842979	2792	-	.	ID="RND-4_FAMILY-1141";Tend="614";Tstart="65";shortTE="F";uid="6f521d71-fd14-4619-9d4f-40d47e8d4c7e"
CM022881.1	RepeatMasker	LINE/RTE-BovB	669591	669843	432	-	.	ID="RND-6_FAMILY-380";TEgroup="ctg_8%7CRND-6_FAMILY-380%7C2";Tend="1198";Tstart="1140";shortTE="T";uid="cf3f4b89-11b1-4955-9525-c614adbd8e0a"
CM022881.1	RepeatMasker	Unknown	15694763	15694878	810	-	.	ID="RND-5_FAMILY-2473";Tend="1582";Tstart="1468";shortTE="F";uid="11cec9f8-9366-4a1f-b205-368b541b2147"
CM022881.1	RepeatMasker	RC/Helitron	26052459	26052592	4737	-	.	ID="RND-5_FAMILY-688";Tend="1684";Tstart="1482";shortTE="F";uid="81ae62b3-3b1e-4062-bc67-f7951b46e25c"
CM022881.1	RepeatMasker	Unknown	24169060	24169212	698	-	.	ID="RND-1_FAMILY-651";Tend="1309";Tstart="1152";shortTE="F";uid="5aa1dcdd-ed41-41ba-8f7b-df8626384166"
CM022881.1	RepeatMasker	Unknown	2228051	2228179	633	-	.	ID="RND-6_FAMILY-6755";Tend="1261";Tstart="1142";shortTE="F";uid="df0e8db4-fd8c-4d4b-b506-2bf775a2c3c1"
CM022881.1	RepeatMasker	RC/Helitron	17737620	17737841	1184	-	.	ID="RND-4_FAMILY-269";Tend="1226";Tstart="987";shortTE="F";uid="ea3337aa-a753-400b-8944-5001722ac396"
CM022881.1	RepeatMasker	Unknown	25202444	25202609	819	-	.	ID="RND-1_FAMILY-795";Tend="2067";Tstart="1912";shortTE="F";uid="ea9d3aa8-cd0b-4ee8-82d9-729a99857726"
CM022881.1	RepeatMasker	DNA	12021587	12021836	912	-	.	ID="RND-5_FAMILY-3669";Tend="1284";Tstart="1024";shortTE="F";uid="e35d40ac-d8c7-44b0-9be6-c52488f12bb0"
CM022881.1	RepeatMasker	Unknown	26789786	26790140	1158	-	.	ID="RND-6_FAMILY-6579";Tend="1543";Tstart="1139";shortTE="F";uid="ba7e09f6-6896-4caf-b7d8-557b16cc3234"
CM022881.1	RepeatMasker	Unknown	20634213	20635366	4848	-	.	ID="RND-6_FAMILY-1126";Tend="1630";Tstart="480";shortTE="F";uid="8c376a14-fe37-4aad-bae8-2b1a3514ebd0"
CM022881.1	RepeatMasker	Unknown	16956459	16956618	601	-	.	ID="RND-3_FAMILY-316";Tend="1119";Tstart="968";shortTE="F";uid="69740ac3-e85b-4984-bd4e-d22ec121e069"
CM022881.1	RepeatMasker	LINE/RTE-BovB	15021337	15021686	539	-	.	ID="RND-6_FAMILY-4119";Tend="1181";Tstart="833";shortTE="F";uid="0ee924b6-bef8-409d-815e-50d89d50f18c"
CM022881.1	RepeatMasker	Unknown	835699	836029	1998	-	.	ID="RND-1_FAMILY-199";Tend="837";Tstart="500";shortTE="F";uid="6bc2fe50-e89d-4f36-8b59-d433b8bcc4d0"
CM022881.1	RepeatMasker	DNA/TcMar-Tc1	2242804	2242917	903	-	.	ID="RND-4_FAMILY-404";Tend="2119";Tstart="2004";shortTE="F";uid="27c876da-d3b0-45cc-a393-d05f2c7a4966"
CM022881.1	RepeatMasker	DNA/TcMar-Tc1	29880849	29881005	1100	-	.	ID="RND-1_FAMILY-961";Tend="1689";Tstart="1536";shortTE="F";uid="fcf95f7a-048f-4571-a5c8-f15a70f71ac0"
CM022881.1	RepeatMasker	Unknown	22670559	22670702	428	-	.	ID="RND-1_FAMILY-11";Tend="1249";Tstart="1090";shortTE="F";uid="7aa3df40-fa98-4858-9ea5-a475aa381e6e"
CM022881.1	RepeatMasker	DNA/hAT-Tip100	19733218	19733537	1832	-	.	ID="RND-1_FAMILY-785";TEgroup="ctg_8%7CRND-1_FAMILY-785%7C2";Tend="1496";Tstart="1237";shortTE="F";uid="6b69a9b6-7ca6-4c8a-8e9f-e9ac04346a02"
CM022881.1	RepeatMasker	Unknown	871517	871726	1718	-	.	ID="RND-1_FAMILY-126";Tend="1569";Tstart="1358";shortTE="F";uid="e24620fe-b1ba-4cd0-92ba-b63a767cab9b"
CM022881.1	RepeatMasker	Unknown	25045200	25045632	2959	-	.	ID="RND-1_FAMILY-368";Tend="1296";Tstart="843";shortTE="F";uid="b0105a2a-7a64-4930-aecf-b9db4e115f4d"
CM022881.1	RepeatMasker	Unknown	8790174	8790791	2071	-	.	ID="RND-1_FAMILY-362";Tend="2128";Tstart="1278";shortTE="F";uid="9969b53b-5370-4296-bf25-923cae24035a"
CM022881.1	RepeatMasker	Unknown	24688996	24689265	1921	-	.	ID="RND-6_FAMILY-7290";Tend="1422";Tstart="1163";shortTE="F";uid="c9c6391b-9fa3-4703-8743-bc9c20d79da1"
CM022881.1	RepeatMasker	RC/Helitron	28249095	28249424	2368	-	.	ID="RND-1_FAMILY-193";Tend="1064";Tstart="739";shortTE="F";uid="b31956f1-7e4c-434a-aa8f-b24f20a3ca2e"
CM022881.1	RepeatMasker	Unknown	12174675	12174789	675	-	.	ID="RND-2_FAMILY-238";Tend="979";Tstart="863";shortTE="F";uid="b94158a9-e968-4240-b1c3-67aaec8c42ce"
CM022881.1	RepeatMasker	Unknown	19285964	19286681	4080	-	.	ID="RND-6_FAMILY-7358";Tend="2458";Tstart="1753";shortTE="F";uid="6137f112-09a2-4ff2-9d4a-01e46c20490e"
CM022881.1	RepeatMasker	DNA/PiggyBac	26150867	26151680	675	-	.	ID="RND-6_FAMILY-11224";TEgroup="ctg_8%7CRND-6_FAMILY-11224%7C1";Tend="1798";Tstart="1095";shortTE="T";uid="0837d7cf-ab5d-4f50-b2b9-f7db34250f0a"
CM022881.1	RepeatMasker	LINE/Penelope	16637125	16637360	1011	-	.	ID="RND-1_FAMILY-145";TEgroup="ctg_8%7CRND-1_FAMILY-145%7C1";Tend="1542";Tstart="1394";shortTE="F";uid="147c8140-63dd-4ffb-9dde-bf1a24793b77"
CM022881.1	RepeatMasker	DNA/hAT-hATx	15040866	15041047	1136	-	.	ID="RND-1_FAMILY-390";Tend="1678";Tstart="1493";shortTE="F";uid="1cf91ad1-28b2-4329-854c-8faaf39c6e1f"
CM022881.1	RepeatMasker	Unknown	3443063	3443439	3027	-	.	ID="RND-5_FAMILY-806";Tend="1275";Tstart="900";shortTE="F";uid="eb76cd65-8413-4361-a978-29ff71af3307"
CM022881.1	RepeatMasker	DNA/hAT-Charlie	25623428	25623812	2518	-	.	ID="RND-2_FAMILY-110";Tend="1327";Tstart="979";shortTE="F";uid="e8cc7fa4-6bcd-42b9-be8a-e520fd43a50c"
CM022881.1	RepeatMasker	Unknown	19137156	19137299	626	-	.	ID="RND-1_FAMILY-298";Tend="2065";Tstart="1930";shortTE="F";uid="b5edfef3-dd3f-4f65-9e24-2b1588054d46"
CM022881.1	RepeatMasker	Unknown	3903816	3904156	1113	-	.	ID="RND-1_FAMILY-49";Tend="1677";Tstart="1285";shortTE="F";uid="f8222759-8b66-4e39-8884-d24945f4b3fb"
CM022881.1	RepeatMasker	LINE/R1-LOA	6756008	6756448	2790	-	.	ID="RND-1_FAMILY-938";Tend="1059";Tstart="624";shortTE="F";uid="7c591fc9-dc19-4b29-8a05-a35a64608237"
CM022881.1	RepeatMasker	Unknown	21240050	21240360	2094	-	.	ID="RND-1_FAMILY-795";Tend="2090";Tstart="1781";shortTE="F";uid="96e3456a-3a0b-4f79-a240-02f398f7cf55"
CM022881.1	RepeatMasker	Unknown	14875495	14875696	813	-	.	ID="RND-1_FAMILY-422";Tend="1122";Tstart="855";shortTE="F";uid="6faa2bb0-011d-42bc-90ec-d51c6b2fa7b5"
CM022881.1	RepeatMasker	Unknown	13753741	13754138	1480	-	.	ID="RND-6_FAMILY-2194";Tend="933";Tstart="524";shortTE="F";uid="51ce061f-77b1-40ed-806e-82c3aedac8b8"
CM022881.1	RepeatMasker	Unknown	9758147	9758392	635	-	.	ID="RND-2_FAMILY-87";Tend="1325";Tstart="1035";shortTE="F";uid="88ae13f4-8386-481d-ab8a-58a8e4dc6ed1"
CM022881.1	RepeatMasker	LTR/Gypsy	15127527	15127659	435	-	.	ID="RND-6_FAMILY-5844";Tend="612";Tstart="486";shortTE="F";uid="aab813ff-e996-4c4e-bd60-0030991065a1"
CM022881.1	RepeatMasker	LINE/RTE-BovB	26874922	26875235	1811	-	.	ID="RND-6_FAMILY-380";Tend="1191";Tstart="878";shortTE="F";uid="7f7b8443-854f-48d2-bbd4-10f6e10b6b81"
CM022881.1	RepeatMasker	Satellite	23458006	23458157	1247	-	.	ID="RND-6_FAMILY-577";Tend="1289";Tstart="1138";shortTE="F";uid="c58592c5-afca-4d62-92fe-717630558fbf"
CM022881.1	RepeatMasker	Unknown	3393060	3393236	696	-	.	ID="RND-4_FAMILY-132";Tend="1088";Tstart="952";shortTE="F";uid="72d156b4-bed3-4390-b6f1-381e94b93156"
CM022881.1	RepeatMasker	DNA/hAT-Tip100	27539877	27540220	1362	-	.	ID="RND-3_FAMILY-262";Tend="1117";Tstart="810";shortTE="F";uid="a5180ece-7150-47e2-8287-e2e33110d847"
CM022881.1	RepeatMasker	RC/Helitron	10635806	10636116	1747	-	.	ID="RND-1_FAMILY-50";Tend="1190";Tstart="883";shortTE="F";uid="4adb0ed0-2ee1-43a9-9593-1d7ebadf51ee"
CM022881.1	RepeatMasker	Unknown	14132921	14133344	1191	-	.	ID="RND-6_FAMILY-713";Tend="1163";Tstart="714";shortTE="F";uid="0b4b4272-3b2a-4086-9f96-6b1ecf791c37"
CM022881.1	RepeatMasker	LINE/CR1	15235349	15235842	1315	-	.	ID="RND-6_FAMILY-8660";TEgroup="ctg_8%7CRND-6_FAMILY-8660%7C2";Tend="1614";Tstart="1188";shortTE="F";uid="90a65f21-6439-4294-abb8-c21996d21b7e"
CM022881.1	RepeatMasker	Unknown	5161807	5162078	630	-	.	ID="RND-1_FAMILY-67";TEgroup="ctg_8%7CRND-1_FAMILY-67%7C2";Tend="2409";Tstart="1192";shortTE="F";uid="d323b027-27f6-49c7-87e4-0b6557d4cfe0"
CM022881.1	RepeatMasker	Unknown	21041724	21041933	474	-	.	ID="RND-1_FAMILY-1099";Tend="1659";Tstart="1474";shortTE="F";uid="b06c01d3-bc3e-40f4-b1e2-e4f8d9eeec83"
CM022881.1	RepeatMasker	DNA/TcMar-Mariner	1852397	1853185	830	-	.	ID="NMAR-15_HMEL";TEgroup="ctg_8%7CNMAR-15_HMEL%7C1";Tend="459";Tstart="1";shortTE="F";uid="8c608ca2-22e3-4eb8-90e8-74e6d41c29b6"
CM022881.1	RepeatMasker	Unknown	20302905	20303121	930	-	.	ID="RND-5_FAMILY-4341";Tend="1208";Tstart="940";shortTE="F";uid="19a134a6-ed1e-4c38-8aa2-b8ce73fa5b13"
CM022881.1	RepeatMasker	Unknown	15047509	15047615	813	-	.	ID="RND-4_FAMILY-734";Tend="817";Tstart="645";shortTE="F";uid="76c8d165-b9e2-4d33-a689-410762bbac0c"
CM022881.1	RepeatMasker	DNA/TcMar-Tc1	12253807	12254517	4703	-	.	ID="RND-1_FAMILY-423";Tend="1710";Tstart="927";shortTE="F";uid="ccb91d72-49d0-49a5-be55-7b940b7082a0"
CM022881.1	RepeatMasker	DNA/hAT-Tip100	9765892	9766718	2442	-	.	ID="RND-5_FAMILY-649";Tend="1703";Tstart="972";shortTE="F";uid="53c0d519-15d1-44be-b2f4-c5a6061c67fa"
CM022881.1	RepeatMasker	Unknown	1846222	1846571	688	-	.	ID="RND-1_FAMILY-149";Tend="1299";Tstart="834";shortTE="F";uid="a1eb9ea1-d9a3-44ad-b77f-120212511a76"
CM022881.1	RepeatMasker	Unknown	15162779	15162894	453	-	.	ID="RND-5_FAMILY-1590";Tend="1707";Tstart="1571";shortTE="F";uid="7c8a371a-da4f-4135-b709-e57973b7a4a9"
CM022881.1	RepeatMasker	Unknown	20295821	20296066	697	-	.	ID="RND-6_FAMILY-446";Tend="1512";Tstart="1249";shortTE="F";uid="edfac765-0dcd-4527-b3fa-08e4f151e023"
CM022881.1	RepeatMasker	Unknown	4445708	4445858	509	-	.	ID="RND-4_FAMILY-737";Tend="1017";Tstart="836";shortTE="F";uid="798011fe-f7e0-4edf-ae1e-68414e58783b"
CM022881.1	RepeatMasker	DNA/TcMar-Tc1	10188960	10189670	5317	-	.	ID="RND-1_FAMILY-455";Tend="1660";Tstart="928";shortTE="F";uid="ce1af695-93c8-4ab2-892b-b96f47929471"
CM022881.1	RepeatMasker	Unknown	29856849	29857127	1398	-	.	ID="RND-1_FAMILY-203";Tend="1091";Tstart="770";shortTE="F";uid="aa25731c-e5b7-4850-92e7-a820e5c13cd4"
CM022881.1	RepeatMasker	Unknown	8676778	8677057	1291	-	.	ID="RND-1_FAMILY-787";Tend="719";Tstart="442";shortTE="F";uid="ed3f3eda-7cf3-4d06-884a-02c0abd6d51f"
CM022881.1	RepeatMasker	DNA/hAT-Tip100	20631136	20631354	1339	-	.	ID="RND-1_FAMILY-412";Tend="1331";Tstart="1130";shortTE="F";uid="2e5fd039-3c4d-43a4-8205-11e6dd8f30e0"
CM022881.1	RepeatMasker	DNA/TcMar-Tc1	13131841	13131975	907	-	.	ID="RND-5_FAMILY-701";Tend="1430";Tstart="1298";shortTE="F";uid="e2212266-b729-4065-8f43-3a7bc2ea2444"
CM022881.1	RepeatMasker	Satellite	14503906	14504174	1474	-	.	ID="RND-6_FAMILY-577";Tend="1029";Tstart="760";shortTE="F";uid="ba6c2517-0d3e-46df-be7b-1bc302f59811"
CM022881.1	RepeatMasker	RC/Helitron	26810208	26810449	1358	-	.	ID="RND-1_FAMILY-193";Tend="906";Tstart="656";shortTE="F";uid="caa6bab1-cf81-4333-8034-9039ba456fbf"
CM022881.1	RepeatMasker	RC/Helitron	12881960	12882180	1372	-	.	ID="RND-6_FAMILY-4124";Tend="1754";Tstart="1548";shortTE="F";uid="339bae02-6c58-46ac-8a7e-b1168e922e14"
CM022881.1	RepeatMasker	LINE/CR1	22004216	22004376	1235	-	.	ID="RND-6_FAMILY-1730";Tend="2758";Tstart="2598";shortTE="F";uid="004ce15b-9de0-4546-8a03-c78289d87a63"
CM022881.1	RepeatMasker	Unknown	4104016	4104181	731	-	.	ID="RND-6_FAMILY-8794";Tend="1334";Tstart="1139";shortTE="F";uid="ead5ff93-0a74-4a92-94aa-0870bf2542b3"
CM022881.1	RepeatMasker	RC/Helitron	13774020	13774572	1487	-	.	ID="RND-1_FAMILY-95";Tend="1618";Tstart="996";shortTE="F";uid="4d6cbefc-570d-4972-9769-76030bab6f66"
CM022881.1	RepeatMasker	Unknown	21419011	21419159	1002	-	.	ID="RND-5_FAMILY-1590";Tend="1597";Tstart="1452";shortTE="F";uid="739dc301-41ea-40fe-83f4-68c8df06fc0e"
CM022881.1	RepeatMasker	Unknown	493035	493245	1398	-	.	ID="RND-4_FAMILY-1442";Tend="1323";Tstart="1117";shortTE="F";uid="49db347d-b3b6-4dec-a044-67baca74c4eb"
CM022881.1	RepeatMasker	DNA/hAT-Tip100	2905846	2905998	1200	-	.	ID="RND-1_FAMILY-785";Tend="1471";Tstart="1322";shortTE="F";uid="da56d1af-ead4-4704-9cf2-9ca9b9d52bbb"
CM022881.1	RepeatMasker	Satellite	10245309	10245584	2141	-	.	ID="RND-6_FAMILY-577";Tend="1302";Tstart="1031";shortTE="F";uid="191923ed-971d-4383-942b-51d9cba91004"
CM022881.1	RepeatMasker	Unknown	4686978	4687425	1451	-	.	ID="RND-6_FAMILY-7290";Tend="1419";Tstart="932";shortTE="F";uid="6d44fe78-09a2-4399-a053-796b576753f2"
CM022881.1	RepeatMasker	Unknown	29940728	29940883	735	-	.	ID="RND-5_FAMILY-2473";Tend="2134";Tstart="1785";shortTE="F";uid="c71b8229-d577-442a-a970-3c0810e22fd6"
CM022881.1	RepeatMasker	Satellite	17064850	17065099	1514	-	.	ID="RND-6_FAMILY-577";Tend="995";Tstart="753";shortTE="F";uid="62c5e49c-380f-4fd0-a9ae-dbf3e59b69d6"
CM022881.1	RepeatMasker	Satellite	29947896	29948154	1026	-	.	ID="RND-6_FAMILY-577";Tend="1151";Tstart="840";shortTE="F";uid="08f6257b-4f13-43ac-a5d7-83c548192a02"
CM022881.1	RepeatMasker	RC/Helitron	29883132	29883438	1947	-	.	ID="RND-1_FAMILY-193";Tend="1995";Tstart="1640";shortTE="F";uid="ef83d5f4-94a7-4878-8461-95c9a7c160da"
CM022881.1	RepeatMasker	RC/Helitron	6728506	6728890	1738	-	.	ID="RND-1_FAMILY-95";Tend="1655";Tstart="1234";shortTE="F";uid="c2f36dfd-9909-4288-a57a-cb2c2a1c3255"
CM022881.1	RepeatMasker	Unknown	2359150	2359573	1691	-	.	ID="RND-6_FAMILY-6687";Tend="1752";Tstart="1351";shortTE="F";uid="7b91e38b-74ad-4fb4-a3c9-bec45bed389a"
CM022881.1	RepeatMasker	SINE/5S	26966861	26967064	1823	-	.	ID="RND-6_FAMILY-1021";Tend="1204";Tstart="1001";shortTE="F";uid="ea484c7d-afc0-43c0-8cec-ecc32e02f39b"
CM022881.1	RepeatMasker	Satellite	3386057	3386296	1359	-	.	ID="RND-6_FAMILY-46";Tend="1465";Tstart="1224";shortTE="F";uid="c10d6966-d652-4ff6-9e0a-8ef16fc4333d"
CM022881.1	RepeatMasker	DNA/TcMar-Tc4	5418901	5419021	589	-	.	ID="RND-5_FAMILY-127";Tend="2375";Tstart="2267";shortTE="F";uid="26ebd0ca-e6a3-457a-bf61-a6aef7d80623"
CM022881.1	RepeatMasker	Unknown	5030812	5031334	2669	-	.	ID="RND-5_FAMILY-502";Tend="1515";Tstart="950";shortTE="F";uid="fe2a2682-e3ac-4d62-a24d-166dd38bbdeb"
CM022881.1	RepeatMasker	Unknown	20264291	20265024	2167	-	.	ID="RND-1_FAMILY-11";Tend="1557";Tstart="691";shortTE="F";uid="d9fa122c-e912-4855-872b-04f2b454edcd"
CM022881.1	RepeatMasker	DNA	18326683	18327053	3036	-	.	ID="RND-4_FAMILY-966";Tend="979";Tstart="610";shortTE="F";uid="27fb89da-ac6e-4a57-8ee3-d73e5b98b5cc"
CM022881.1	RepeatMasker	RC/Helitron	25244023	25245095	3418	-	.	ID="RND-1_FAMILY-913";Tend="1648";Tstart="554";shortTE="F";uid="8280160c-991e-4559-9969-9849cee4d29a"
CM022881.1	RepeatMasker	Unknown	4979433	4979807	1854	-	.	ID="RND-1_FAMILY-203";Tend="1151";Tstart="737";shortTE="F";uid="565d3961-e4e9-4969-b6d4-32ce755a8de0"
CM022881.1	RepeatMasker	Unknown	29449288	29449450	1270	-	.	ID="RND-6_FAMILY-222";Tend="1005";Tstart="843";shortTE="F";uid="e63f9947-16c2-4a29-b462-e129aec3f449"
CM022881.1	RepeatMasker	RC/Helitron	26593519	26593720	1551	-	.	ID="RND-6_FAMILY-317";Tend="1155";Tstart="932";shortTE="F";uid="21776c6f-a338-43e6-ad31-67df790e7a91"
CM022881.1	RepeatMasker	DNA/hAT-Tip100	4588446	4588980	3641	-	.	ID="RND-1_FAMILY-209";Tend="1375";Tstart="867";shortTE="F";uid="6718d735-89d7-44ba-901a-4fa5bd5f464e"
CM022881.1	RepeatMasker	Unknown	17885403	17885586	750	-	.	ID="RND-6_FAMILY-6037";Tend="1183";Tstart="982";shortTE="F";uid="30fad828-cb7a-4b65-9917-9a777b1977db"
CM022881.1	RepeatMasker	LINE/CR1	14240346	14242211	14777	-	.	ID="RND-4_FAMILY-908";Tend="2204";Tstart="389";shortTE="F";uid="690406b8-ddbc-4939-94d2-97fde0620fe5"
CM022881.1	RepeatMasker	Unknown	25863735	25863985	992	-	.	ID="RND-6_FAMILY-6755";Tend="1293";Tstart="993";shortTE="F";uid="e8f65b20-de66-45c7-9006-390a7284b42f"
CM022881.1	RepeatMasker	SINE/tRNA-RTE	22281436	22281632	1311	-	.	ID="RND-1_FAMILY-48";Tend="1200";Tstart="1006";shortTE="F";uid="5c8a2f0e-13d0-433f-9d92-1294f216b003"
CM022881.1	RepeatMasker	DNA/TcMar-Tc1	18691726	18691848	758	-	.	ID="rnd-1_family-961";Tend="963";Tstart="875";shortTE="F";uid="d0c21d0c-ace1-41d8-906b-d941b829f3da"
CM022881.1	RepeatMasker	Unknown	1912691	1912927	1758	-	.	ID="RND-1_FAMILY-138";Tend="1031";Tstart="794";shortTE="F";uid="e7595355-b5b6-4b2d-9b8d-37a472c943eb"
CM022881.1	RepeatMasker	Unknown	5829925	5830924	948	-	.	ID="RND-6_FAMILY-232";TEgroup="ctg_8%7CRND-6_FAMILY-232%7C2";Tend="2070";Tstart="1224";shortTE="F";uid="960428ec-743d-46d3-9582-909b0df04f39"
CM022881.1	RepeatMasker	Unknown	1306266	1306430	892	-	.	ID="RND-1_FAMILY-189";Tend="274";Tstart="92";shortTE="F";uid="84cc00ac-19ee-4e7d-813c-78779d19b902"
CM022881.1	RepeatMasker	Unknown	21732259	21732542	930	-	.	ID="RND-1_FAMILY-49";Tend="1638";Tstart="1316";shortTE="F";uid="2f4c2a3d-7f2d-4bbe-ae0a-95e70d11ae5b"
CM022881.1	RepeatMasker	Unknown	26300897	26301083	496	-	.	ID="RND-3_FAMILY-183";Tend="943";Tstart="772";shortTE="F";uid="13c98e63-495b-4375-8099-e9d369d64227"
CM022881.1	RepeatMasker	Satellite	24463399	24463917	1992	-	.	ID="RND-6_FAMILY-46";Tend="1458";Tstart="988";shortTE="F";uid="ae53d374-0385-4525-8639-f1b04783c4bf"
CM022881.1	RepeatMasker	Unknown	20092234	20092758	3795	-	.	ID="RND-6_FAMILY-5365";Tend="707";Tstart="149";shortTE="F";uid="61282e84-b9fc-4b75-98dd-b634cd29a054"
CM022881.1	RepeatMasker	Unknown	27246336	27246706	1674	-	.	ID="RND-1_FAMILY-121";TEgroup="ctg_8%7CRND-1_FAMILY-121%7C17";Tend="1638";Tstart="937";shortTE="F";uid="fd9cfb56-551a-4f7f-9880-1a92d09c18c4"
CM022881.1	RepeatMasker	DNA/hAT-Tip100	21323674	21323999	1637	-	.	ID="RND-3_FAMILY-262";Tend="1118";Tstart="816";shortTE="F";uid="331be24d-6a7b-4af5-a056-d052a26d40db"
CM022881.1	RepeatMasker	DNA/Academ-1	8206298	8206541	1896	-	.	ID="RND-5_FAMILY-208";Tend="1467";Tstart="1228";shortTE="F";uid="e8b7fca8-2d23-4fa3-971a-42c950d3d490"
CM022881.1	RepeatMasker	Unknown	2858026	2858269	783	-	.	ID="RND-1_FAMILY-342";Tend="1578";Tstart="1161";shortTE="F";uid="2615a8e7-e161-469f-a910-fa33706c8b64"
CM022881.1	RepeatMasker	Unknown	12184671	12184847	557	-	.	ID="RND-5_FAMILY-1294";Tend="213";Tstart="32";shortTE="F";uid="b37d7417-8c7c-4be5-a1fd-7b7ba1453fc9"
CM022881.1	RepeatMasker	Unknown	24038323	24038507	906	-	.	ID="RND-4_FAMILY-45";Tend="985";Tstart="802";shortTE="F";uid="7e344c83-f79d-4c89-b0f6-fb9db725fcdb"
CM022881.1	RepeatMasker	DNA/TcMar-Mariner	13505913	13506815	3440	-	.	ID="mariner-25_sin";Tend="1324";Tstart="1";shortTE="F";uid="c98bf234-dc41-4b45-b60d-a0290e0c829f"
CM022881.1	RepeatMasker	RC/Helitron	22104227	22104459	2077	-	.	ID="RND-1_FAMILY-476";Tend="1077";Tstart="845";shortTE="F";uid="dd18fa15-6d8c-41ac-9ff3-432c5a38bd36"
CM022881.1	RepeatMasker	Unknown	18532856	18533095	1458	-	.	ID="RND-1_FAMILY-463";Tend="1286";Tstart="1041";shortTE="F";uid="0050eb37-20e1-4fd9-8337-222ee56251f3"
CM022881.1	RepeatMasker	Unknown	4311183	4311338	593	-	.	ID="RND-6_FAMILY-6755";Tend="1242";Tstart="1093";shortTE="F";uid="56fb5bb8-d9a4-48e5-990d-c751dbea5646"
CM022881.1	RepeatMasker	Satellite	27061651	27062388	3184	-	.	ID="RND-5_FAMILY-399";Tend="1288";Tstart="1";shortTE="F";uid="c903c5c0-8597-4e6a-b433-2a83d7e65960"
CM022881.1	RepeatMasker	DNA/TcMar-Tc1	26987955	26988310	2283	-	.	ID="RND-1_FAMILY-377";Tend="903";Tstart="579";shortTE="F";uid="35a7db06-c411-467e-9f76-de5645941849"
CM022881.1	RepeatMasker	DNA/MULE-MuDR	16358086	16358258	592	-	.	ID="RND-5_FAMILY-444";Tend="1066";Tstart="910";shortTE="F";uid="dd272993-9154-40b1-94e8-18349c6b6d13"
CM022881.1	RepeatMasker	Unknown	19591204	19591545	1401	-	.	ID="RND-1_FAMILY-422";Tend="1160";Tstart="809";shortTE="F";uid="256c30d4-4b98-4f26-8fb2-9574e4f8c51d"
CM022881.1	RepeatMasker	LINE/Penelope	19393455	19393658	1215	-	.	ID="RND-1_FAMILY-304";Tend="1554";Tstart="1317";shortTE="F";uid="d75f4c55-3e61-4646-a792-3266ed6e90f9"
CM022881.1	RepeatMasker	Unknown	3228038	3228163	915	-	.	ID="RND-6_FAMILY-6615";Tend="1071";Tstart="939";shortTE="F";uid="883212f0-e7e0-4236-a5ff-6a352b317d5a"
CM022881.1	RepeatMasker	RC/Helitron	15077040	15077302	1579	-	.	ID="RND-4_FAMILY-612";Tend="2356";Tstart="2080";shortTE="F";uid="c14cb133-6237-4b88-9da7-0125c0f4cd88"
CM022881.1	RepeatMasker	DNA/hAT-Tip100	19379209	19379547	2622	-	.	ID="RND-6_FAMILY-8753";Tend="1149";Tstart="820";shortTE="F";uid="7ac1fe65-bd44-481b-abd9-1f3a91c4efef"
CM022881.1	RepeatMasker	Unknown	7067190	7067343	891	-	.	ID="RND-1_FAMILY-915";Tend="970";Tstart="842";shortTE="F";uid="5c433846-a730-448d-a73a-f98453422861"
CM022881.1	RepeatMasker	LINE/RTE-BovB	1939440	1939544	413	-	.	ID="RND-5_FAMILY-109";Tend="1345";Tstart="1240";shortTE="F";uid="469dfd72-4a05-43ac-93e6-04002ce5562f"
CM022881.1	RepeatMasker	DNA/hAT-Charlie	21869302	21869582	1381	-	.	ID="RND-5_FAMILY-565";TEgroup="ctg_8%7CRND-5_FAMILY-565%7C7";Tend="1340";Tstart="944";shortTE="F";uid="e349ae25-5451-4ae0-95ee-2d186e363872"
CM022881.1	RepeatMasker	Unknown	27641625	27641972	2288	-	.	ID="RND-1_FAMILY-11";Tend="1207";Tstart="855";shortTE="F";uid="cc737c1a-fc8d-46c8-9ffa-421561ba7934"
CM022881.1	RepeatMasker	DNA/TcMar-Tc1	975153	975650	3344	-	.	ID="RND-1_FAMILY-226";Tend="1409";Tstart="893";shortTE="F";uid="2f0b0f12-2dbf-425d-9bed-75406ce1a6fb"
CM022881.1	RepeatMasker	Unknown	26215694	26215941	1673	-	.	ID="RND-6_FAMILY-6755";Tend="1398";Tstart="1149";shortTE="F";uid="469b434c-c537-4a2c-8129-9a1055d622af"
CM022881.1	RepeatMasker	Unknown	18688360	18688512	1207	-	.	ID="RND-1_FAMILY-525";Tend="1187";Tstart="1033";shortTE="F";uid="d71df439-e7ef-4bf1-be67-99da2712576c"
CM022881.1	RepeatMasker	Unknown	1674406	1674589	552	-	.	ID="RND-6_FAMILY-5252";Tend="973";Tstart="795";shortTE="F";uid="69d5d8a9-edc5-49bc-9816-31e1006de83c"
CM022881.1	RepeatMasker	DNA/TcMar-Mariner	27822023	27822375	1077	-	.	ID="rnd-5_family-1509";Tend="920";Tstart="668";shortTE="F";uid="90f3abfc-018e-48b6-93eb-72aa569ac1d3"
CM022881.1	RepeatMasker	Unknown	9704414	9704572	921	-	.	ID="RND-2_FAMILY-22";Tend="1122";Tstart="958";shortTE="F";uid="4ceb40ce-2e99-4129-a434-e34c6683757b"
CM022881.1	RepeatMasker	Unknown	12944178	12944386	1354	-	.	ID="RND-6_FAMILY-2723";Tend="896";Tstart="692";shortTE="F";uid="5fbfe0e7-a8b3-4d61-b5ea-a10a4343d225"
CM022881.1	RepeatMasker	Unknown	17156506	17157390	6001	-	.	ID="RND-5_FAMILY-2473";Tend="1790";Tstart="881";shortTE="F";uid="edb895f9-28be-4b6f-9724-1a6942a2bf56"
CM022881.1	RepeatMasker	DNA/TcMar-Tc1	11268938	11269630	3970	-	.	ID="rnd-1_family-873";Tend="2482";Tstart="1931";shortTE="F";uid="d3fc3433-01e2-48eb-9929-1c9c654c055c"
CM022881.1	RepeatMasker	Unknown	30314832	30314956	437	-	.	ID="RND-5_FAMILY-698";Tend="1017";Tstart="866";shortTE="F";uid="15fee172-3132-4011-802d-50927efe5462"
CM022881.1	RepeatMasker	DNA/TcMar-Tc1	20955243	20957439	12356	-	.	ID="rnd-1_family-1007";Tend="2271";Tstart="419";shortTE="F";uid="dbfd96ca-5146-479e-8c33-5718a1719025"
CM022881.1	RepeatMasker	Unknown	28101130	28101457	2776	-	.	ID="RND-1_FAMILY-96";Tend="1286";Tstart="958";shortTE="F";uid="4884301e-219d-4344-87d7-5a7235372c50"
CM022881.1	RepeatMasker	Unknown	28172808	28172959	984	-	.	ID="RND-6_FAMILY-439";Tend="967";Tstart="799";shortTE="F";uid="37aa6fa7-612c-42f9-afcc-cc42314169c4"
CM022881.1	RepeatMasker	Unknown	3069799	3070031	1814	-	.	ID="RND-1_FAMILY-530";Tend="1708";Tstart="1471";shortTE="F";uid="0374defa-e6a6-43d6-8ca9-24241acd65de"
CM022881.1	RepeatMasker	RC/Helitron	9328436	9328624	1631	-	.	ID="RND-1_FAMILY-171";Tend="2663";Tstart="2474";shortTE="F";uid="486679b9-2b95-4a9f-aeac-3155bef2d835"
CM022881.1	RepeatMasker	Unknown	15504389	15504854	4069	-	.	ID="RND-1_FAMILY-206";Tend="1795";Tstart="1330";shortTE="F";uid="ec333c81-b41b-4a43-8371-4023b9ca9826"
CM022881.1	RepeatMasker	DNA/hAT-Tip100	13433549	13433675	949	-	.	ID="RND-5_FAMILY-338";Tend="1002";Tstart="876";shortTE="F";uid="98a3354c-bf9b-4390-98a0-fdc52b260089"
CM022881.1	RepeatMasker	Unknown	8798448	8798621	1074	-	.	ID="RND-6_FAMILY-1126";Tend="771";Tstart="580";shortTE="F";uid="adfaa75c-b596-4100-b675-8851dc8bfdd7"
CM022881.1	RepeatMasker	RC/Helitron	21902627	21902730	610	-	.	ID="RND-1_FAMILY-95";Tend="985";Tstart="875";shortTE="F";uid="83d272d8-f9dd-4484-9e1a-d0cf6c3d7807"
CM022881.1	RepeatMasker	LINE/I	7701906	7702028	439	-	.	ID="RND-6_FAMILY-3010";Tend="1231";Tstart="1103";shortTE="F";uid="1b9a92db-154b-4ea9-9f0a-db2015aa3012"
CM022881.1	RepeatMasker	LINE/Dong-R4	23227445	23228050	4290	-	.	ID="RND-1_FAMILY-689";Tend="1180";Tstart="582";shortTE="F";uid="8649f2c7-846b-4a0e-bf30-ddb9e42d14d7"
CM022881.1	RepeatMasker	Unknown	15753478	15754007	1050	-	.	ID="RND-6_FAMILY-1448";Tend="3831";Tstart="3304";shortTE="F";uid="5d9d93a8-da92-49b4-a460-0a6ef6e12b6f"
CM022881.1	RepeatMasker	DNA/hAT-Blackjack	16903167	16903268	573	-	.	ID="RND-4_FAMILY-1024";Tend="2557";Tstart="2459";shortTE="F";uid="cbf4a734-a1ef-4455-b0fd-f64dd73981ef"
CM022881.1	RepeatMasker	Unknown	29468009	29468987	3676	-	.	ID="RND-1_FAMILY-201";Tend="1924";Tstart="863";shortTE="F";uid="ba6d2c0b-963f-45cd-aa1b-3dde7d9a958b"
CM022881.1	RepeatMasker	DNA/TcMar-Tc1	5824911	5825416	4071	-	.	ID="RND-5_FAMILY-2403";Tend="1831";Tstart="1301";shortTE="F";uid="28a7c0d7-1f6f-4ea8-b977-94b645d4db3d"
CM022881.1	RepeatMasker	Unknown	7277228	7277640	2699	-	.	ID="RND-4_FAMILY-132";Tend="1542";Tstart="1117";shortTE="F";uid="5ab06337-f164-4cd8-bcc4-8799e236f61a"
CM022881.1	RepeatMasker	LINE/Penelope	22630515	22630633	879	-	.	ID="RND-1_FAMILY-172";Tend="1455";Tstart="1337";shortTE="F";uid="523c4b10-6f19-4985-9411-1ff3802b2cb3"
CM022881.1	RepeatMasker	Unknown	20813959	20814386	1895	-	.	ID="RND-1_FAMILY-607";Tend="1374";Tstart="941";shortTE="F";uid="d9af0a3e-6626-4e1a-8930-8fd1c906cc95"
CM022881.1	RepeatMasker	Unknown	15638625	15638918	934	-	.	ID="RND-5_FAMILY-591";Tend="1025";Tstart="686";shortTE="F";uid="c0723dc5-de7a-4b36-ad67-7e7b81c5ba60"
CM022881.1	RepeatMasker	Unknown	18005215	18005424	1081	-	.	ID="RND-1_FAMILY-294";Tend="1486";Tstart="1265";shortTE="F";uid="c8767d8c-5ff8-405f-9c1d-e0b39b88fd22"
CM022881.1	RepeatMasker	SINE/tRNA-RTE	23627569	23627728	1139	-	.	ID="RND-4_FAMILY-384";Tend="1021";Tstart="861";shortTE="F";uid="30a3da56-ab0e-4d9d-a4d1-a6f30b8b188f"
CM022881.1	RepeatMasker	DNA/hAT-Tip100	18372544	18372712	511	-	.	ID="RND-5_FAMILY-97";Tend="1681";Tstart="1533";shortTE="F";uid="1d996e42-43d0-45aa-990b-7da19f0540dd"
CM022881.1	RepeatMasker	Unknown	4939345	4939468	1021	-	.	ID="RND-1_FAMILY-472";Tend="1052";Tstart="930";shortTE="F";uid="fcc54fbc-bb03-4f9b-9b3a-8373ed358871"
CM022881.1	RepeatMasker	Unknown	26007261	26007696	3275	-	.	ID="RND-1_FAMILY-152";Tend="1387";Tstart="962";shortTE="F";uid="abb37cf7-16af-42fe-b71a-bf43da2cc3da"
CM022881.1	RepeatMasker	Unknown	6244337	6244460	434	-	.	ID="RND-3_FAMILY-316";Tend="952";Tstart="852";shortTE="F";uid="d6297c19-43c5-455b-bcc9-e7245f997e82"
CM022881.1	RepeatMasker	Unknown	5183788	5184180	1295	-	.	ID="RND-1_FAMILY-251";Tend="507";Tstart="112";shortTE="F";uid="3bfc93bd-16e2-44e0-91fc-1f47b7fff34b"
CM022881.1	RepeatMasker	Unknown	16340050	16340606	2928	-	.	ID="RND-1_FAMILY-11";Tend="1342";Tstart="784";shortTE="F";uid="08846054-2179-4954-9ee6-2b3908878250"
CM022881.1	RepeatMasker	Satellite	6717532	6717650	566	-	.	ID="RND-6_FAMILY-577";Tend="1199";Tstart="1075";shortTE="F";uid="fa8c9f05-8a7c-4c79-8b16-9250cd9a781f"
CM022881.1	RepeatMasker	Unknown	12925058	12925236	457	-	.	ID="RND-1_FAMILY-49";Tend="1165";Tstart="992";shortTE="F";uid="50f2bc47-76b7-463f-accf-9d378c031fb3"
CM022881.1	RepeatMasker	Unknown	215149	215272	486	-	.	ID="RND-5_FAMILY-580";Tend="1015";Tstart="897";shortTE="F";uid="06c819e4-26ae-4468-9fdf-f70ae36b3652"
CM022881.1	RepeatMasker	DNA/PIF-Spy	16680968	16681203	666	-	.	ID="RND-4_FAMILY-830";Tend="1309";Tstart="1002";shortTE="F";uid="0c016494-a1e6-4272-818a-e379192b4e72"
CM022881.1	RepeatMasker	Unknown	12287020	12287162	1061	-	.	ID="RND-6_FAMILY-713";Tend="1078";Tstart="935";shortTE="F";uid="e062174f-c151-47ff-bc67-a191166d0d08"
CM022881.1	RepeatMasker	Unknown	16202758	16203260	3012	-	.	ID="RND-5_FAMILY-502";Tend="1488";Tstart="960";shortTE="F";uid="3a6a1c29-4b3f-429f-9f9f-3a3df0ddb35e"
CM022881.1	RepeatMasker	Unknown	8506124	8506538	2592	-	.	ID="RND-5_FAMILY-2032";Tend="595";Tstart="212";shortTE="F";uid="feb50d3f-3176-4e3e-844a-a5c30a1615f6"
CM022881.1	RepeatMasker	Unknown	16323331	16323689	2762	-	.	ID="RND-1_FAMILY-86";Tend="1201";Tstart="846";shortTE="F";uid="2b28c8a2-deb1-47b0-a090-a79dcc0c67df"
CM022881.1	RepeatMasker	Unknown	10198159	10199056	7083	-	.	ID="RND-5_FAMILY-1793";Tend="2021";Tstart="1128";shortTE="F";uid="dce2b9ec-9380-4444-b2c5-ea6a7a96c07f"
CM022881.1	RepeatMasker	DNA/Maverick	17405762	17405866	434	-	.	ID="POLINTON-9_NVI";Tend="1678";Tstart="1570";shortTE="F";uid="985e133c-7de9-40d6-8175-a9bc63ef2f0a"
CM022881.1	RepeatMasker	Unknown	17564020	17564257	608	-	.	ID="RND-1_FAMILY-201";Tend="2678";Tstart="2434";shortTE="F";uid="75e16072-0a3c-46f2-bca5-2cbad2773099"
CM022881.1	RepeatMasker	DNA/hAT-Tip100	9857225	9857621	2581	-	.	ID="RND-1_FAMILY-209";Tend="1376";Tstart="964";shortTE="F";uid="b5d81ad5-4177-421b-8bdc-59f52b126bfd"
CM022881.1	RepeatMasker	Unknown	8309023	8309224	1280	-	.	ID="RND-6_FAMILY-3955";Tend="1957";Tstart="1756";shortTE="F";uid="857a7eb4-18b1-4abc-95d2-854fc94c7d3e"
CM022881.1	RepeatMasker	Unknown	17303749	17303975	1109	-	.	ID="RND-6_FAMILY-4632";Tend="2250";Tstart="2032";shortTE="F";uid="56e1de65-308a-4ea5-aabc-4aded055e7ed"
CM022881.1	RepeatMasker	Unknown	16241782	16242022	777	-	.	ID="RND-6_FAMILY-13939";Tend="2365";Tstart="2149";shortTE="F";uid="c9f3d7e0-7182-4f95-ab38-3ee6cd9a3f02"
CM022881.1	RepeatMasker	Unknown	25965266	25965448	1059	-	.	ID="RND-5_FAMILY-1693";Tend="1456";Tstart="1271";shortTE="F";uid="89eceb9b-db8a-4923-a04e-58446e0e815a"
CM022881.1	RepeatMasker	LINE/R1-LOA	29522173	29522942	6463	-	.	ID="RND-5_FAMILY-405";Tend="3434";Tstart="2653";shortTE="F";uid="aab68de0-6b06-409f-8f40-c29cbfef01ba"
CM022881.1	RepeatMasker	DNA	27888658	27888945	2028	-	.	ID="RND-5_FAMILY-1963";Tend="1393";Tstart="1089";shortTE="F";uid="28604901-c617-47f3-bc52-c6045e4aa5e7"
CM022881.1	RepeatMasker	DNA/TcMar-Tc1	660671	660937	1822	-	.	ID="RND-1_FAMILY-961";Tend="1753";Tstart="1468";shortTE="F";uid="82768d03-9843-41b3-92c3-a9c50fd7185e"
CM022881.1	RepeatMasker	LINE/RTE-BovB	19299340	19300600	1773	-	.	ID="RTE-54_LMI";Tend="3496";Tstart="2225";shortTE="F";uid="a41a7900-285a-4f20-8ddd-73d24ab737ef"
CM022881.1	RepeatMasker	DNA/hAT-Tip100	8696128	8696330	1119	-	.	ID="RND-5_FAMILY-697";Tend="1066";Tstart="869";shortTE="F";uid="f3b6d60c-fa6c-4587-8e13-8c1866eee3c0"
CM022881.1	RepeatMasker	Unknown	21896685	21896797	784	-	.	ID="RND-1_FAMILY-472";Tend="1052";Tstart="930";shortTE="F";uid="247f7851-a66e-4d32-973a-b9db0bc83800"
CM022881.1	RepeatMasker	RC/Helitron	23322957	23323156	869	-	.	ID="RND-4_FAMILY-2756";Tend="1329";Tstart="1069";shortTE="F";uid="4ceae71a-0957-469a-9630-453460dba167"
CM022881.1	RepeatMasker	Unknown	7910080	7911199	4485	-	.	ID="RND-6_FAMILY-2843";Tend="1723";Tstart="613";shortTE="F";uid="6bad4492-babc-4e54-b562-808c815abae6"
CM022881.1	RepeatMasker	LINE/Penelope	28385270	28385370	884	-	.	ID="RND-6_FAMILY-6622";Tend="1368";Tstart="1268";shortTE="F";uid="ebcfaabd-f3b9-41b2-ba31-c85252149f72"
CM022881.1	RepeatMasker	Unknown	13337259	13337886	3105	-	.	ID="RND-6_FAMILY-399";Tend="1988";Tstart="1357";shortTE="F";uid="622db30c-4c4b-43ca-89c0-2b05993c7aaa"
CM022881.1	RepeatMasker	Unknown	16146514	16146665	1130	-	.	ID="RND-4_FAMILY-4275";Tend="1086";Tstart="935";shortTE="F";uid="6797ea47-27d6-4d8c-a512-33f96d8a2fe7"
CM022881.1	RepeatMasker	LINE/CRE	11705840	11706081	1034	-	.	ID="RND-5_FAMILY-1280";Tend="1213";Tstart="928";shortTE="F";uid="56a6b0f4-d5b2-4515-a26f-f06087faaa0b"
CM022881.1	RepeatMasker	Unknown	23262246	23263512	4894	-	.	ID="RND-1_FAMILY-189";Tend="1259";Tstart="109";shortTE="F";uid="8809d3b7-8945-418d-9bae-ff3b1b32e4c8"
CM022881.1	RepeatMasker	RC/Helitron	27221987	27222149	1176	-	.	ID="RND-1_FAMILY-285";Tend="999";Tstart="844";shortTE="F";uid="0ce9578a-e23f-4f4c-855a-83eeac93ae1a"
CM022881.1	RepeatMasker	Unknown	6180300	6180419	660	-	.	ID="RND-6_FAMILY-4632";Tend="2179";Tstart="2059";shortTE="F";uid="8c98ba23-d33d-40d2-969f-a1aed0e24efe"
CM022881.1	RepeatMasker	Unknown	2938733	2938971	1164	-	.	ID="RND-6_FAMILY-7290";Tend="1413";Tstart="1151";shortTE="F";uid="e0471f83-8c48-418f-9b4f-0459a10a6722"
CM022881.1	RepeatMasker	DNA/hAT-Tip100	11284283	11284877	2579	-	.	ID="RND-4_FAMILY-2323";Tend="2373";Tstart="1799";shortTE="F";uid="cd235c66-0bae-40f8-b5d7-7a86252cde90"
CM022881.1	RepeatMasker	RC/Helitron	19848389	19848904	2133	-	.	ID="RND-6_FAMILY-12178";Tend="1506";Tstart="957";shortTE="F";uid="36de770a-d26b-4398-ac5e-cc3afe85524f"
CM022881.1	RepeatMasker	Unknown	15110797	15111050	1945	-	.	ID="RND-6_FAMILY-1901";Tend="1235";Tstart="981";shortTE="F";uid="61a585a1-80b1-4a68-bb49-e3d51d6414cb"
CM022881.1	RepeatMasker	Unknown	29264133	29264285	1290	-	.	ID="RND-6_FAMILY-2937";Tend="912";Tstart="760";shortTE="F";uid="92c2f9c7-3c12-4539-a81c-d33be999c33a"
CM022881.1	RepeatMasker	DNA/hAT-Charlie	21074226	21074759	4228	-	.	ID="RND-1_FAMILY-582";Tend="1859";Tstart="1326";shortTE="F";uid="ff40a676-8145-464d-986a-ca5cb253458a"
CM022881.1	RepeatMasker	Unknown	15587861	15588214	1979	-	.	ID="RND-1_FAMILY-39";Tend="1340";Tstart="967";shortTE="F";uid="08763fe2-61ab-49c7-83fb-90ea038c6e15"
CM022881.1	RepeatMasker	Unknown	21273859	21274364	2889	-	.	ID="RND-5_FAMILY-751";Tend="545";Tstart="66";shortTE="F";uid="6410ff4e-77d9-49fe-b0f7-e5f2c925cd6c"
CM022881.1	RepeatMasker	Unknown	4132633	4133122	1499	-	.	ID="RND-1_FAMILY-221";Tend="1200";Tstart="953";shortTE="F";uid="007b7e96-7b55-4381-b94d-794da64f4b2a"
CM022881.1	RepeatMasker	Unknown	20284418	20284746	1751	-	.	ID="RND-5_FAMILY-3848";Tend="1854";Tstart="1509";shortTE="F";uid="7a2235a2-17ee-418e-8667-de139350ce73"
CM022881.1	RepeatMasker	DNA/Sola-2	24215792	24216539	5541	-	.	ID="RND-4_FAMILY-1361";Tend="1611";Tstart="810";shortTE="F";uid="c0e8905f-5ce0-4122-b188-e7bdcd623221"
CM022881.1	RepeatMasker	DNA/MULE-MuDR	29883971	29884161	954	-	.	ID="RND-1_FAMILY-161";Tend="1125";Tstart="935";shortTE="F";uid="4a9dcd73-0935-4339-b07d-d3fe8703128f"
CM022881.1	RepeatMasker	DNA/TcMar-Tc1	2327130	2327472	2750	-	.	ID="RND-1_FAMILY-288";Tend="1668";Tstart="1326";shortTE="F";uid="933d0a85-3b42-4ce5-b60f-c40649df1cb2"
CM022881.1	RepeatMasker	Unknown	21806239	21806463	1144	-	.	ID="RND-1_FAMILY-651";Tend="1364";Tstart="1155";shortTE="F";uid="38c77f94-7aca-4d1b-8c04-830aedc3a686"
CM022881.1	RepeatMasker	DNA/Kolobok-T2	26575943	26576227	1503	-	.	ID="RND-1_FAMILY-20";Tend="1153";Tstart="858";shortTE="F";uid="1a85fbcf-a6cc-4a0e-92ad-c91400b61c8c"
CM022881.1	RepeatMasker	Unknown	16062221	16063468	1471	-	.	ID="RND-1_FAMILY-189";TEgroup="ctg_8%7CRND-1_FAMILY-189%7C5";Tend="1006";Tstart="141";shortTE="F";uid="08311293-3fa8-4c59-af9e-83e33df5ee1f"
CM022881.1	RepeatMasker	Unknown	16688319	16688604	925	-	.	ID="RND-1_FAMILY-298";Tend="2066";Tstart="1773";shortTE="F";uid="49352d1e-cbf9-4dc6-89f7-37150f24f4e8"
CM022881.1	RepeatMasker	Satellite	7005985	7006244	1130	-	.	ID="RND-6_FAMILY-577";Tend="1012";Tstart="752";shortTE="F";uid="c1241347-233f-4a5b-95d7-40c159ca12f7"
CM022881.1	RepeatMasker	Unknown	17827594	17827803	770	-	.	ID="RND-6_FAMILY-2400";Tend="1098";Tstart="867";shortTE="F";uid="38289cdd-3107-407c-b7e7-b887d9686549"
CM022881.1	RepeatMasker	Satellite	24371317	24371434	784	-	.	ID="RND-6_FAMILY-46";Tend="1403";Tstart="1282";shortTE="F";uid="019e99f0-f3b7-4120-be37-dab190c0de16"
CM022881.1	RepeatMasker	Unknown	23633171	23634065	2873	-	.	ID="RND-1_FAMILY-232";Tend="1852";Tstart="800";shortTE="F";uid="cfdfc9c2-a99c-48a6-8e9b-cb58eb1a4de3"
CM022881.1	RepeatMasker	Unknown	9735915	9736034	616	-	.	ID="RND-2_FAMILY-22";Tend="1114";Tstart="981";shortTE="F";uid="d3cbbb87-1de8-4e5c-91a8-e5ec0b6a4d94"
CM022881.1	RepeatMasker	Unknown	15418095	15418215	630	-	.	ID="RND-5_FAMILY-539";Tend="1136";Tstart="1006";shortTE="F";uid="28c01290-a8d7-4c93-a481-674cd4450e17"
CM022881.1	RepeatMasker	Unknown	13924683	13924792	697	-	.	ID="RND-6_FAMILY-5183";Tend="1289";Tstart="1187";shortTE="F";uid="ea169c57-6de9-49b8-8dbd-5aed296b90c7"
CM022881.1	RepeatMasker	DNA/hAT-Charlie	18575826	18576130	1636	-	.	ID="RND-4_FAMILY-36";Tend="1229";Tstart="943";shortTE="F";uid="bc6ffbcc-11ec-4e0b-b6c0-fad2ca7ab934"
CM022881.1	RepeatMasker	LINE/L2	5949995	5950160	471	-	.	ID="RND-6_FAMILY-14305";TEgroup="ctg_8%7CRND-6_FAMILY-14305%7C2";Tend="1714";Tstart="1637";shortTE="T";uid="2e505824-7f2d-4a81-9761-4b08b06bdaef"
CM022881.1	RepeatMasker	Unknown	15703410	15703598	736	-	.	ID="RND-1_FAMILY-39";Tend="1396";Tstart="1217";shortTE="F";uid="ad4c5a50-887e-4f86-af14-b563aabea198"
CM022881.1	RepeatMasker	DNA/TcMar-Tc1	21112666	21112888	1356	-	.	ID="RND-1_FAMILY-114";Tend="2442";Tstart="2208";shortTE="F";uid="1fdc4537-3d49-481d-b7c2-72c8e4e7d349"
CM022881.1	RepeatMasker	LINE/R1-LOA	29469203	29469463	652	-	.	ID="RND-1_FAMILY-938";TEgroup="ctg_8%7CRND-1_FAMILY-938%7C5";Tend="1460";Tstart="623";shortTE="T";uid="d629bc0b-3044-4183-973c-f6d26c0a2f16"
CM022881.1	RepeatMasker	Unknown	22425137	22425363	1491	-	.	ID="RND-3_FAMILY-332";Tend="1379";Tstart="1161";shortTE="F";uid="4e6e7eac-369d-4776-8452-4d9ca91004f2"
CM022881.1	RepeatMasker	Unknown	19116263	19116859	2787	-	.	ID="RND-1_FAMILY-28";Tend="1268";Tstart="685";shortTE="F";uid="b5bf976c-ed60-4bd4-bbef-c87a7a4f0f46"
CM022881.1	RepeatMasker	Unknown	13840412	13840626	536	-	.	ID="RND-6_FAMILY-370";Tend="2005";Tstart="1807";shortTE="F";uid="21c813c5-7329-402d-8994-0f108a855600"
CM022881.1	RepeatMasker	DNA/TcMar-Tc1	6606438	6606601	863	-	.	ID="RND-6_FAMILY-1003";Tend="1115";Tstart="940";shortTE="F";uid="59c93de1-774b-4a45-83db-827693b2975d"
CM022881.1	RepeatMasker	Unknown	23254140	23254313	445	-	.	ID="RND-6_FAMILY-6579";Tend="1443";Tstart="1285";shortTE="F";uid="17891e1a-142d-4828-97b8-43cec6a4c46c"
CM022881.1	RepeatMasker	SINE/MIR	27407480	27407616	849	-	.	ID="RND-1_FAMILY-44";Tend="1025";Tstart="874";shortTE="F";uid="e3625e91-345f-485e-a402-e977195109ca"
CM022881.1	RepeatMasker	LINE/RTE-BovB	24092243	24092359	747	-	.	ID="RND-1_FAMILY-75";Tend="1260";Tstart="1138";shortTE="F";uid="d3491cbf-4e73-4cd9-834b-7aa231a7d160"
CM022881.1	RepeatMasker	Unknown	30309475	30309757	2113	-	.	ID="RND-1_FAMILY-654";Tend="1274";Tstart="990";shortTE="F";uid="80bb15ed-a4ec-4e07-b694-46817fbdea38"
CM022881.1	RepeatMasker	DNA/TcMar-Tc1	3874561	3874928	2025	-	.	ID="RND-6_FAMILY-6911";TEgroup="ctg_8%7CRND-6_FAMILY-6911%7C1";Tend="1603";Tstart="861";shortTE="F";uid="27c4839d-57c3-4ee3-8ff7-d6e146e0eb71"
CM022881.1	RepeatMasker	Unknown	18092574	18092683	565	-	.	ID="RND-5_FAMILY-650";Tend="1165";Tstart="1059";shortTE="F";uid="0031d22d-66f1-44bd-96a3-47e255fd51f8"
CM022881.1	RepeatMasker	DNA/hAT-Tip100	214757	215152	457	-	.	ID="RND-3_FAMILY-262";TEgroup="ctg_8%7CRND-3_FAMILY-262%7C1";Tend="1031";Tstart="813";shortTE="F";uid="325ec2c7-0645-4ebc-923b-5fdeaf5753f3"
CM022881.1	RepeatMasker	Satellite	25507695	25507973	1447	-	.	ID="RND-6_FAMILY-577";Tend="1030";Tstart="753";shortTE="F";uid="28c8d9d8-57c8-4b2d-870b-0072360c63dd"
CM022881.1	RepeatMasker	DNA/TcMar-Mariner	26265540	26265643	738	-	.	ID="RND-5_FAMILY-240";Tend="1204";Tstart="1088";shortTE="F";uid="dc1d0269-a3dd-4892-86c4-f709152cc60d"
CM022881.1	RepeatMasker	Unknown	22440291	22440415	620	-	.	ID="RND-5_FAMILY-1001";Tend="1404";Tstart="1276";shortTE="F";uid="cf0af965-0629-4c0e-a807-36c2b6c76021"
CM022881.1	RepeatMasker	Unknown	8066597	8066964	1050	-	.	ID="RND-1_FAMILY-189";Tend="2426";Tstart="1915";shortTE="F";uid="446d2710-2972-4c53-b8b7-343dfc087999"
CM022881.1	RepeatMasker	RC/Helitron	21441920	21442780	6372	-	.	ID="RND-4_FAMILY-612";Tend="2363";Tstart="1493";shortTE="F";uid="9bc3f878-eac1-46ba-a946-e83f0dd77104"
CM022881.1	RepeatMasker	Unknown	30307078	30307686	4422	-	.	ID="RND-1_FAMILY-616";Tend="1579";Tstart="915";shortTE="F";uid="684676ed-df1d-4457-90d5-625d15b7a30c"
CM022881.1	RepeatMasker	DNA/hAT-Ac	17271204	17271336	438	-	.	ID="RND-1_FAMILY-69";Tend="1869";Tstart="1726";shortTE="F";uid="0f571df2-26cc-438b-90b3-0e102a2a3e7b"
CM022881.1	RepeatMasker	Unknown	14232431	14232569	664	-	.	ID="RND-6_FAMILY-9040";Tend="1329";Tstart="1187";shortTE="F";uid="9186d089-1f44-40a3-8c04-7cc16f8e65da"
CM022881.1	RepeatMasker	DNA/hAT-Tip100	12360221	12360484	836	-	.	ID="RND-5_FAMILY-1423";Tend="1212";Tstart="993";shortTE="F";uid="3a0f54ef-266d-43ad-8e64-212fe6018b6e"
CM022881.1	RepeatMasker	LINE/L2	11453739	11453916	407	-	.	ID="RND-6_FAMILY-7175";Tend="657";Tstart="467";shortTE="F";uid="5ab4244d-712a-4caa-b9ed-6143d7d1bdc4"
CM022881.1	RepeatMasker	Unknown	17358108	17358222	936	-	.	ID="RND-1_FAMILY-337";Tend="1135";Tstart="1021";shortTE="F";uid="76482e0d-b2cd-4ec0-9cab-c39ab14f3d02"
CM022881.1	RepeatMasker	DNA/Academ-1	1133954	1134066	516	-	.	ID="RND-5_FAMILY-209";Tend="3209";Tstart="3080";shortTE="F";uid="c461600a-318f-46ba-97ed-acbcf358f9cb"
CM022881.1	RepeatMasker	Unknown	4585411	4585870	1306	-	.	ID="RND-1_FAMILY-55";Tend="1173";Tstart="708";shortTE="F";uid="cba53ebe-d10e-4653-8f0d-f5f1d8b2d375"
CM022881.1	RepeatMasker	Satellite	4369206	4369475	2018	-	.	ID="RND-6_FAMILY-46";Tend="1227";Tstart="956";shortTE="F";uid="076f65fc-1060-4619-9ca0-40caf108d9e5"
CM022881.1	RepeatMasker	DNA/TcMar-Tc1	26731203	26731836	4385	-	.	ID="RND-5_FAMILY-1245";Tend="1532";Tstart="881";shortTE="F";uid="7cc27df3-470b-401b-9e32-2b4aac348025"
CM022881.1	RepeatMasker	Unknown	15222926	15223311	1863	-	.	ID="RND-1_FAMILY-599";Tend="1170";Tstart="775";shortTE="F";uid="1e6c68cf-9dde-427b-a31c-9ca8090cc7ad"
CM022881.1	RepeatMasker	LINE/RTE-BovB	22127029	22127136	545	-	.	ID="RND-6_FAMILY-4535";Tend="1025";Tstart="909";shortTE="F";uid="b8125361-6827-432c-824d-f2c69a1d3a02"
CM022881.1	RepeatMasker	DNA/TcMar-Tc1	9195430	9195844	2986	-	.	ID="RND-6_FAMILY-1003";Tend="1383";Tstart="990";shortTE="F";uid="eccdb57b-9167-4cd8-a1be-94437b741ee4"
CM022881.1	RepeatMasker	Unknown	18436571	18436943	2974	-	.	ID="RND-1_FAMILY-575";Tend="1376";Tstart="972";shortTE="F";uid="b9189405-794d-4e85-aa96-980330af6016"
CM022881.1	RepeatMasker	LINE/L2	25763002	25763639	4324	-	.	ID="RND-1_FAMILY-484";Tend="2082";Tstart="1444";shortTE="F";uid="e416ab6f-e3c1-4182-9ce7-86f402bb8ade"
CM022881.1	RepeatMasker	RC/Helitron	21403368	21403494	526	-	.	ID="HELITRON-N7_PXU";Tend="125";Tstart="4";shortTE="F";uid="c9f0e57f-708d-4918-948d-17dddad0a870"
CM022881.1	RepeatMasker	LINE/I-Jockey	2368133	2368253	428	-	.	ID="RND-4_FAMILY-1457";Tend="1282";Tstart="1164";shortTE="F";uid="1def8d57-204e-4c85-85ae-5d3bfa627ad7"
CM022881.1	RepeatMasker	SINE/tRNA-RTE	13920693	13921009	2580	-	.	ID="RND-4_FAMILY-384";Tend="1176";Tstart="861";shortTE="F";uid="e74e690c-a83e-467c-8a52-90e675562bf0"
CM022881.1	RepeatMasker	Unknown	18372527	18372641	509	-	.	ID="RND-4_FAMILY-1056";Tend="555";Tstart="438";shortTE="F";uid="75d6ac93-5708-4bbc-9c74-729cb619aa1f"
CM022881.1	RepeatMasker	RC/Helitron	21812217	21812435	1631	-	.	ID="RND-6_FAMILY-317";Tend="1164";Tstart="935";shortTE="F";uid="02598f7a-1e6d-40e2-930d-f42d3463b8de"
CM022881.1	RepeatMasker	DNA/TcMar-Tc1	8198916	8199608	4856	-	.	ID="RND-5_FAMILY-701";Tend="1768";Tstart="989";shortTE="F";uid="eea2eb0d-0d59-4d2e-8dcd-96cddd88527a"
CM022881.1	RepeatMasker	DNA/TcMar-Tc1	5756692	5756794	858	-	.	ID="RND-1_FAMILY-114";Tend="2563";Tstart="2461";shortTE="F";uid="a5886e00-f589-4cf9-a34b-ec3f72644b1c"
CM022881.1	RepeatMasker	DNA/TcMar-Tc1	525949	526251	2454	-	.	ID="RND-6_FAMILY-8143";Tend="1112";Tstart="804";shortTE="F";uid="458038d6-5c0f-4fca-a3dc-fb45a96f30ae"
CM022881.1	RepeatMasker	Unknown	17379426	17379579	1031	-	.	ID="RND-4_FAMILY-560";Tend="1898";Tstart="1746";shortTE="F";uid="c6cf0f80-2564-41fa-aa4c-98813f46e3c2"
CM022881.1	RepeatMasker	RC/Helitron	8375792	8376090	422	-	.	ID="HELITRON-N20B_LMI";Tend="975";Tstart="678";shortTE="F";uid="84e9c33b-722d-4baf-833d-008b4815d5d2"
CM022881.1	RepeatMasker	DNA/Ginger-2	28048621	28048917	1384	-	.	ID="rnd-5_family-1152";Tend="916";Tstart="582";shortTE="F";uid="d56f15d9-12bb-4c7a-8bca-cd2fc5713f3b"
CM022881.1	RepeatMasker	LINE/Penelope	9034628	9034978	1198	-	.	ID="RND-1_FAMILY-254";Tend="1282";Tstart="916";shortTE="F";uid="5774f827-0bdd-4960-a7b1-116faa5287bd"
CM022881.1	RepeatMasker	LINE/CR1	30142530	30143925	9742	-	.	ID="RND-6_FAMILY-3568";Tend="2035";Tstart="607";shortTE="F";uid="5e1631a3-38be-40fb-8923-c09eb6c9aede"
CM022881.1	RepeatMasker	SINE/tRNA-RTE	24573875	24574123	1313	-	.	ID="RND-1_FAMILY-48";Tend="1182";Tstart="886";shortTE="F";uid="508b536c-638e-4c97-aab8-a551d97fb83b"
CM022881.1	RepeatMasker	Unknown	24315074	24315233	573	-	.	ID="RND-5_FAMILY-871";Tend="1084";Tstart="923";shortTE="F";uid="cfa38ddd-dcd2-42d4-93ae-f88781245a08"
CM022881.1	RepeatMasker	DNA/hAT-Tag1	797649	797760	601	-	.	ID="RND-6_FAMILY-10163";Tend="1522";Tstart="1381";shortTE="F";uid="d7b0aa7e-e7f7-4e93-b249-a959aea0c015"
CM022881.1	RepeatMasker	Unknown	2069202	2069411	1295	-	.	ID="RND-6_FAMILY-3126";Tend="1434";Tstart="1215";shortTE="F";uid="b51286aa-3984-4df0-bbcf-5838367654a0"
CM022881.1	RepeatMasker	LINE/Penelope	6091739	6092000	711	-	.	ID="RND-1_FAMILY-304";Tend="746";Tstart="432";shortTE="F";uid="4bc375a1-2e1f-41e4-a1bf-75b1f60bc0e1"
CM022881.1	RepeatMasker	Unknown	16528195	16528775	1290	-	.	ID="RND-6_FAMILY-158";Tend="2778";Tstart="2558";shortTE="F";uid="3e042f80-b68f-4118-b266-2501aabeb060"
CM022881.1	RepeatMasker	Unknown	7285010	7285268	1193	-	.	ID="RND-5_FAMILY-88";Tend="1583";Tstart="1221";shortTE="F";uid="de855c36-3979-4fe9-9fe0-d2a63dca0806"
CM022881.1	RepeatMasker	LINE/L2	6084500	6084691	745	-	.	ID="RND-1_FAMILY-900";Tend="731";Tstart="574";shortTE="F";uid="917d2a1a-1e4a-4cc6-90f5-f08e83d026f0"
CM022881.1	RepeatMasker	DNA/TcMar-Tc1	19604858	19605546	4943	-	.	ID="RND-5_FAMILY-701";Tend="1756";Tstart="1009";shortTE="F";uid="ff0f4bf0-1455-4031-88a3-41f41cee2c46"
CM022881.1	RepeatMasker	Unknown	18787947	18788100	791	-	.	ID="RND-1_FAMILY-11";Tend="1073";Tstart="925";shortTE="F";uid="8ea1e3ce-9978-4cdf-ad5f-922613cba82f"
CM022881.1	RepeatMasker	RC/Helitron	18293164	18293571	2295	-	.	ID="RND-1_FAMILY-95";Tend="1380";Tstart="999";shortTE="F";uid="dc76ec43-50ca-4c6a-a23e-3a148e23ed9a"
CM022881.1	RepeatMasker	SINE/tRNA-RTE	5058387	5058547	1033	-	.	ID="RND-1_FAMILY-48";Tend="1053";Tstart="893";shortTE="F";uid="a3f530c4-6f0c-48bd-95a3-488b2c6efe68"
CM022881.1	RepeatMasker	Unknown	26099634	26100805	6070	-	.	ID="RND-1_FAMILY-147";Tend="1970";Tstart="123";shortTE="F";uid="09997b5d-7485-4a67-b6a6-c5430e3c6c78"
CM022881.1	RepeatMasker	Unknown	581009	581339	2495	-	.	ID="RND-1_FAMILY-96";Tend="1286";Tstart="948";shortTE="F";uid="ddb685e9-ad81-4f79-b3ff-5fcacf448e31"
CM022881.1	RepeatMasker	Unknown	18845270	18845454	945	-	.	ID="RND-5_FAMILY-574";Tend="741";Tstart="522";shortTE="F";uid="2643fd8b-9fbe-4c39-918e-77c7b8437153"
CM022881.1	RepeatMasker	Unknown	24567445	24567676	1606	-	.	ID="RND-6_FAMILY-7290";Tend="1420";Tstart="1163";shortTE="F";uid="248e2178-bd96-4a37-ac76-86d4ec62508a"
CM022881.1	RepeatMasker	DNA/CMC-Chapaev-3	11451953	11452362	2292	-	.	ID="RND-6_FAMILY-2378";Tend="1308";Tstart="872";shortTE="F";uid="a2751fbe-875f-4ab4-b1c4-fa99515a7c0f"
CM022881.1	RepeatMasker	RC/Helitron	24560652	24561197	4690	-	.	ID="RND-6_FAMILY-12178";Tend="1506";Tstart="957";shortTE="F";uid="e527751c-ea56-4435-add4-218876839041"
CM022881.1	RepeatMasker	DNA/CMC-Chapaev-3	8691203	8691354	922	-	.	ID="RND-6_FAMILY-2378";Tend="1293";Tstart="1142";shortTE="F";uid="c8968910-04c6-4688-ba59-54e7ce1f03ad"
CM022881.1	RepeatMasker	RC/Helitron	18834107	18834517	1706	-	.	ID="RND-6_FAMILY-4124";Tend="1753";Tstart="1227";shortTE="F";uid="d2a24d43-80ab-4c9d-8cc3-373e3ede4bf6"
CM022881.1	RepeatMasker	RC/Helitron	28649063	28649190	1000	-	.	ID="RND-4_FAMILY-269";Tend="1216";Tstart="1090";shortTE="F";uid="7f1c3ada-6ff6-466d-b218-afef90f0dcd3"
CM022881.1	RepeatMasker	Unknown	13061726	13061852	606	-	.	ID="RND-4_FAMILY-2111";Tend="1078";Tstart="937";shortTE="F";uid="42a52fad-aad9-4ff7-81fb-19417e0b6c61"
CM022881.1	RepeatMasker	Unknown	22243685	22244013	2231	-	.	ID="RND-3_FAMILY-332";Tend="1570";Tstart="1206";shortTE="F";uid="e65beb28-ccd9-41e0-9152-ae7d1f7b1772"
CM022881.1	RepeatMasker	Unknown	21922704	21923003	1826	-	.	ID="RND-1_FAMILY-164";Tend="1081";Tstart="747";shortTE="F";uid="36d15a91-7387-4adf-aa1e-68b40d828fef"
CM022881.1	RepeatMasker	Unknown	10496848	10497204	1470	-	.	ID="RND-6_FAMILY-4999";Tend="1344";Tstart="972";shortTE="F";uid="afe8f03d-6341-4d30-ab3e-ba74e88a155f"
CM022881.1	RepeatMasker	LINE/RTE-BovB	3980209	3980385	869	-	.	ID="RND-1_FAMILY-30";Tend="937";Tstart="786";shortTE="F";uid="898ac044-2181-4abd-b74b-86079fb9a9e1"
CM022881.1	RepeatMasker	Unknown	3324204	3324762	3771	-	.	ID="RND-3_FAMILY-332";Tend="1560";Tstart="925";shortTE="F";uid="6f421d07-64b2-4b3a-aab4-63d2f1066ac2"
CM022881.1	RepeatMasker	DNA/TcMar-Tc1	4915070	4915398	2650	-	.	ID="RND-1_FAMILY-961";Tend="1764";Tstart="1431";shortTE="F";uid="e23533cd-39f2-48df-88bf-7ea11fe752d0"
CM022881.1	RepeatMasker	Unknown	17012789	17012895	435	-	.	ID="RND-5_FAMILY-641";Tend="900";Tstart="797";shortTE="F";uid="1c3e20d2-4be3-4e5c-bd0a-25c2957ed618"
CM022881.1	RepeatMasker	Unknown	22815743	22815934	690	-	.	ID="RND-6_FAMILY-85";Tend="1418";Tstart="1221";shortTE="F";uid="35f4cb11-731b-4444-bc75-2985270ef26b"
CM022881.1	RepeatMasker	DNA/hAT-Tip100	24210291	24210561	1658	-	.	ID="RND-5_FAMILY-697";Tend="1156";Tstart="869";shortTE="F";uid="eed424d1-0763-45b3-8070-afd6208027db"
CM022881.1	RepeatMasker	RC/Helitron	28828325	28828535	930	-	.	ID="RND-6_FAMILY-6367";Tend="1115";Tstart="852";shortTE="F";uid="38feb9bd-420f-49df-abaa-64e5a3cafd2a"
CM022881.1	RepeatMasker	DNA/TcMar-Tc1	5373179	5373462	1588	-	.	ID="RND-4_FAMILY-779";Tend="1359";Tstart="1087";shortTE="F";uid="d6e3f607-03be-421e-9ffa-919a0836da48"
CM022881.1	RepeatMasker	Unknown	13416677	13416835	715	-	.	ID="RND-5_FAMILY-336";Tend="2179";Tstart="2022";shortTE="F";uid="e41855c7-2496-4fa2-bbb8-b53d6dc1910a"
CM022881.1	RepeatMasker	Unknown	23344281	23344492	651	-	.	ID="RND-1_FAMILY-221";TEgroup="ctg_8%7CRND-1_FAMILY-221%7C4";Tend="1410";Tstart="1018";shortTE="F";uid="fe3fc18c-c5e6-4245-acdc-d759b13ef1fc"
CM022881.1	RepeatMasker	Unknown	23007383	23007747	936	-	.	ID="RND-3_FAMILY-183";Tend="1075";Tstart="758";shortTE="F";uid="ed1afa28-006e-4aea-a7dd-6056b558f1b7"
CM022881.1	RepeatMasker	RC/Helitron	23393390	23393674	1376	-	.	ID="RND-6_FAMILY-5746";Tend="1052";Tstart="769";shortTE="F";uid="4e6df3c7-24c2-41df-928c-0c35f29c776a"
CM022881.1	RepeatMasker	DNA/TcMar-Tc1	18738013	18738665	832	-	.	ID="rnd-6_family-783";Tend="1673";Tstart="855";shortTE="F";uid="fb26404e-502f-4625-906b-025a13729b29"
CM022881.1	RepeatMasker	RC/Helitron	7171369	7171862	959	-	.	ID="RND-1_FAMILY-913";Tend="1332";Tstart="808";shortTE="F";uid="0a32ebb9-95b2-429c-9b82-9da6d5be1ff5"
CM022881.1	RepeatMasker	Unknown	23250058	23250367	1212	-	.	ID="RND-1_FAMILY-643";Tend="1188";Tstart="947";shortTE="F";uid="32749721-ae69-4ef1-8102-63608c1a4727"
CM022881.1	RepeatMasker	RC/Helitron	17643928	17644270	689	-	.	ID="RND-1_FAMILY-984";Tend="2007";Tstart="1599";shortTE="F";uid="2d96d204-5493-4370-a9a8-fba23ea82df1"
CM022881.1	RepeatMasker	Satellite	26157913	26158075	1162	-	.	ID="RND-6_FAMILY-46";Tend="1494";Tstart="1341";shortTE="F";uid="0a7277e3-5c0b-4673-81ef-8002b94c67ab"
CM022881.1	RepeatMasker	LINE/L2	6144803	6145374	2603	-	.	ID="RND-6_FAMILY-9942";Tend="1005";Tstart="460";shortTE="F";uid="dfe53cb8-7ba1-487e-82e0-5947969b3710"
CM022881.1	RepeatMasker	RC/Helitron	2630553	2630790	1647	-	.	ID="RND-6_FAMILY-317";Tend="1155";Tstart="929";shortTE="F";uid="03167211-1bee-4a4b-9a83-0fba518d2b5d"
CM022881.1	RepeatMasker	RC/Helitron	13993451	13993994	2903	-	.	ID="RND-6_FAMILY-4124";Tend="1763";Tstart="1157";shortTE="F";uid="cb4da36b-ceea-47b8-9aeb-b72a05c4dff9"
CM022881.1	RepeatMasker	Unknown	2146106	2146898	3619	-	.	ID="RND-6_FAMILY-2164";Tend="1431";Tstart="663";shortTE="F";uid="38d38b4d-c84f-48d8-90a5-577d51001118"
CM022881.1	RepeatMasker	LINE/CR1	11508383	11508485	755	-	.	ID="RND-1_FAMILY-571";Tend="2631";Tstart="2528";shortTE="F";uid="c7788185-2df6-4b11-94c4-c21bfb31eb32"
CM022881.1	RepeatMasker	Unknown	2103350	2103882	4042	-	.	ID="RND-1_FAMILY-995";Tend="1459";Tstart="934";shortTE="F";uid="ba17311b-c1f1-48dc-86ba-6d962581bf02"
CM022881.1	RepeatMasker	Unknown	8682623	8682787	827	-	.	ID="RND-6_FAMILY-1633";Tend="1609";Tstart="1447";shortTE="F";uid="fc6ce055-de1b-43fc-b42a-b2fc073e8acb"
CM022881.1	RepeatMasker	Unknown	10933507	10933630	547	-	.	ID="RND-1_FAMILY-627";Tend="1224";Tstart="1084";shortTE="F";uid="25899efd-3ee4-4c11-88dc-afc738aafd8c"
CM022881.1	RepeatMasker	Unknown	19747540	19747762	844	-	.	ID="RND-6_FAMILY-2194";Tend="880";Tstart="657";shortTE="F";uid="6f58ff4f-b969-459c-b356-8bf309f60b74"
CM022881.1	RepeatMasker	DNA/hAT-Tip100	4371600	4372059	3617	-	.	ID="RND-1_FAMILY-217";Tend="1302";Tstart="845";shortTE="F";uid="b70278e5-52f9-4b73-bc76-ea39b40a59d7"
CM022881.1	RepeatMasker	Unknown	23243952	23244133	1074	-	.	ID="RND-6_FAMILY-1126";Tend="778";Tstart="596";shortTE="F";uid="f1db7c07-2e37-4bfd-80ac-684754ad8807"
CM022881.1	RepeatMasker	Unknown	25246443	25247140	2791	-	.	ID="RND-6_FAMILY-13042";Tend="1236";Tstart="577";shortTE="F";uid="1c1bd651-614a-4c25-8b79-b02187641970"
CM022881.1	RepeatMasker	Unknown	4462965	4463100	457	-	.	ID="RND-5_FAMILY-88";Tend="1466";Tstart="1325";shortTE="F";uid="e09da561-f0f9-4e13-bc1a-57c3c689360b"
CM022881.1	RepeatMasker	Unknown	19476466	19476644	1382	-	.	ID="RND-1_FAMILY-138";Tend="974";Tstart="794";shortTE="F";uid="4901210d-c005-44f2-937a-7e1a379ca6e9"
CM022881.1	RepeatMasker	Unknown	14517147	14517280	1040	-	.	ID="RND-1_FAMILY-189";Tend="2353";Tstart="2220";shortTE="F";uid="104f4dda-a72c-463f-8a64-647210e566f3"
CM022881.1	RepeatMasker	SINE/tRNA-RTE	18219748	18220040	2516	-	.	ID="RND-1_FAMILY-48";Tend="1182";Tstart="890";shortTE="F";uid="f9c59027-ca6b-4f5e-a3f0-b538198f3bab"
CM022881.1	RepeatMasker	RC/Helitron	8672831	8672993	1045	-	.	ID="RND-6_FAMILY-317";Tend="1165";Tstart="979";shortTE="F";uid="8344c054-d30c-4efd-8dca-bdc47d3fa0b8"
CM022881.1	RepeatMasker	DNA/TcMar-Tc1	19206999	19207669	4483	-	.	ID="RND-5_FAMILY-701";Tend="1759";Tstart="1029";shortTE="F";uid="1ef0a208-dd7c-4045-9428-baf260a1cadd"
CM022881.1	RepeatMasker	RC/Helitron	1595335	1595466	1209	-	.	ID="RND-1_FAMILY-197";Tend="979";Tstart="848";shortTE="F";uid="211371a6-c729-4e94-82a4-7c3da9dfff58"
CM022881.1	RepeatMasker	LINE/CR1	17788650	17789363	4898	-	.	ID="RND-6_FAMILY-15289";Tend="767";Tstart="69";shortTE="F";uid="02a6a2ae-2b07-48fb-a127-c8f27ba3330f"
CM022881.1	RepeatMasker	Unknown	3458066	3458480	1697	-	.	ID="RND-1_FAMILY-92";Tend="1145";Tstart="712";shortTE="F";uid="bbe7455c-c413-45dd-9fc1-416bfe83dd09"
CM022881.1	RepeatMasker	Unknown	4117584	4118175	3186	-	.	ID="RND-1_FAMILY-189";Tend="2037";Tstart="1448";shortTE="F";uid="0d566b12-6add-48a9-aca9-3d0dc314dc3a"
CM022881.1	RepeatMasker	DNA/TcMar-Tc1	5783242	5783441	1380	-	.	ID="RND-1_FAMILY-226";Tend="1093";Tstart="892";shortTE="F";uid="2e215780-42ba-4aa1-bf6f-ec27023a68d8"
CM022881.1	RepeatMasker	Satellite	15362545	15362712	985	-	.	ID="RND-6_FAMILY-577";Tend="913";Tstart="743";shortTE="F";uid="c81cea43-957b-4577-8ded-d6521045f11c"
CM022881.1	RepeatMasker	Unknown	12627534	12627918	1553	-	.	ID="RND-5_FAMILY-2032";Tend="546";Tstart="122";shortTE="F";uid="44fba77c-fd38-49a2-82e0-8759d55c7009"
CM022881.1	RepeatMasker	Unknown	12009651	12009872	1026	-	.	ID="RND-5_FAMILY-650";Tend="1533";Tstart="1286";shortTE="F";uid="02633b5b-a882-4b0b-9eca-21e7f47a96c0"
CM022881.1	RepeatMasker	LINE/R1-LOA	5803241	5803596	2701	-	.	ID="RND-6_FAMILY-1615";Tend="2334";Tstart="1983";shortTE="F";uid="454d979d-561e-431b-a5ba-802167ddc8b6"
CM022881.1	RepeatMasker	Unknown	5518588	5518934	1794	-	.	ID="RND-5_FAMILY-806";Tend="1277";Tstart="905";shortTE="F";uid="b5f073a7-df05-4690-a115-c5e671e55633"
CM022881.1	RepeatMasker	RC/Helitron	5448072	5448749	4735	-	.	ID="RND-5_FAMILY-688";Tend="1683";Tstart="933";shortTE="F";uid="e35e2585-d928-4390-86e1-5910c257ab06"
CM022881.1	RepeatMasker	LTR/Gypsy	18950704	18950985	4044	-	.	ID="RND-5_FAMILY-951";Tend="586";Tstart="18";shortTE="F";uid="478aedbb-f707-477e-add6-0b8eaf489760"
CM022881.1	RepeatMasker	RC/Helitron	18861760	18862009	2168	-	.	ID="RND-4_FAMILY-269";Tend="1063";Tstart="815";shortTE="F";uid="4601ac8c-fcaa-4df0-9bf7-302799153272"
CM022881.1	RepeatMasker	Unknown	4422396	4422605	3937	-	.	ID="RND-6_FAMILY-7358";Tend="2470";Tstart="886";shortTE="F";uid="40435710-c498-4a4e-a548-8de7ebedc67d"
CM022881.1	RepeatMasker	Unknown	11817522	11817622	601	-	.	ID="RND-2_FAMILY-22";Tend="1136";Tstart="1036";shortTE="F";uid="13d05bdb-f570-41a8-9467-8a68a06b58cc"
CM022881.1	RepeatMasker	RC/Helitron	22448834	22449110	761	-	.	ID="RND-5_FAMILY-429";Tend="1320";Tstart="1051";shortTE="F";uid="d7787376-ca58-4561-8f67-26665e74ea85"
CM022881.1	RepeatMasker	Unknown	10054805	10055080	585	-	.	ID="RND-1_FAMILY-325";Tend="2279";Tstart="1922";shortTE="F";uid="3401f1b8-c882-4ed0-8019-2880debfd6a8"
CM022881.1	RepeatMasker	Unknown	278743	278930	1117	-	.	ID="RND-6_FAMILY-12649";Tend="1196";Tstart="1015";shortTE="F";uid="e5294c27-1903-40ea-a4d4-4261f8827880"
CM022881.1	RepeatMasker	Unknown	28663163	28663644	3166	-	.	ID="RND-4_FAMILY-132";Tend="1515";Tstart="1028";shortTE="F";uid="c210e0d1-0277-4a1e-b9a2-c0383a535fd4"
CM022881.1	RepeatMasker	Unknown	8626739	8627148	428	-	.	ID="RND-1_FAMILY-627";TEgroup="ctg_8%7CRND-1_FAMILY-627%7C2";Tend="1240";Tstart="1060";shortTE="F";uid="82e4d966-0c83-4ff2-a450-cbe8a1fefb0a"
CM022881.1	RepeatMasker	Unknown	12814266	12814406	1121	-	.	ID="RND-1_FAMILY-472";Tend="1067";Tstart="927";shortTE="F";uid="6900fb54-ddf1-4dd2-be35-561443b6958a"
CM022881.1	RepeatMasker	LINE/RTE-RTE	17519258	17519458	1689	-	.	ID="RND-6_FAMILY-4128";Tend="1463";Tstart="1263";shortTE="F";uid="5a384e57-bb02-4897-8208-4bdc69ae894b"
CM022881.1	RepeatMasker	Unknown	1054962	1055099	745	-	.	ID="RND-5_FAMILY-16";Tend="1616";Tstart="1478";shortTE="F";uid="e4beaa40-ca2b-43be-b64b-45877c898dc4"
CM022881.1	RepeatMasker	Unknown	18504868	18504990	1022	-	.	ID="RND-1_FAMILY-472";Tend="1052";Tstart="930";shortTE="F";uid="5f43cb79-97dc-43fc-a2ca-f9e82e832913"
CM022881.1	RepeatMasker	Unknown	3236771	3236939	656	-	.	ID="RND-6_FAMILY-13939";Tend="2239";Tstart="2079";shortTE="F";uid="32b5412a-6412-4e9e-b793-aae4c8eaa6d6"
CM022881.1	RepeatMasker	LTR/Gypsy	2380910	2381055	753	-	.	ID="RND-5_FAMILY-5855";Tend="1045";Tstart="901";shortTE="F";uid="097c6c45-8022-4330-8f54-e59ca22bbe3c"
CM022881.1	RepeatMasker	RC/Helitron	29497004	29497213	1598	-	.	ID="RND-6_FAMILY-8344";Tend="1245";Tstart="1037";shortTE="F";uid="a5f08150-7dc7-442b-b9a0-6bba4e13f728"
CM022881.1	RepeatMasker	Unknown	28200871	28201136	2081	-	.	ID="RND-6_FAMILY-3995";Tend="1299";Tstart="659";shortTE="F";uid="db760849-bcde-4a64-9ca3-faf96a367274"
CM022881.1	RepeatMasker	DNA/hAT-Tip100	2448954	2449104	679	-	.	ID="RND-1_FAMILY-833";Tend="2427";Tstart="2287";shortTE="F";uid="65fb6b4b-80ae-40b9-a8a9-facb9bbf50e1"
CM022881.1	RepeatMasker	Unknown	2969081	2970138	1883	-	.	ID="RND-6_FAMILY-2301";Tend="1897";Tstart="136";shortTE="F";uid="d7411b95-ee9b-4d90-b369-e12923e67fd9"
CM022881.1	RepeatMasker	Unknown	23511601	23511994	1328	-	.	ID="RND-1_FAMILY-358";Tend="909";Tstart="493";shortTE="F";uid="517a2bcd-477c-453d-ada7-f4e1a0fc9be4"
CM022881.1	RepeatMasker	Unknown	18762569	18763392	4402	-	.	ID="RND-1_FAMILY-203";Tend="1642";Tstart="739";shortTE="F";uid="889a1937-944c-41a3-8b14-3e2143c0090a"
CM022881.1	RepeatMasker	Unknown	4825639	4825895	2125	-	.	ID="RND-6_FAMILY-7290";Tend="1420";Tstart="1163";shortTE="F";uid="219d5e8c-298d-4506-b055-6140f81ef509"
CM022881.1	RepeatMasker	RC/Helitron	20954836	20955056	1661	-	.	ID="RND-6_FAMILY-317";Tend="1165";Tstart="935";shortTE="F";uid="f68407c3-d946-4f80-8d36-86d646c4920a"
CM022881.1	RepeatMasker	Unknown	7637876	7638280	2005	-	.	ID="RND-6_FAMILY-6755";Tend="1434";Tstart="1011";shortTE="F";uid="fee5a8d0-8f88-4fa2-b635-7200188fa66c"
CM022881.1	RepeatMasker	DNA/hAT-Tip100	21780733	21781231	3470	-	.	ID="RND-1_FAMILY-217";Tend="1302";Tstart="845";shortTE="F";uid="85716e69-fcd6-4044-93db-f26cd4f8df22"
CM022881.1	RepeatMasker	SINE/MIR	23584906	23585199	1982	-	.	ID="RND-1_FAMILY-44";Tend="1178";Tstart="873";shortTE="F";uid="8f747900-8eb3-4dbd-a2d8-a81a0ea773be"
CM022881.1	RepeatMasker	Unknown	22302482	22303206	3592	-	.	ID="RND-1_FAMILY-55";Tend="1158";Tstart="452";shortTE="F";uid="a06a1554-3989-406c-b054-be1c83f807e9"
CM022881.1	RepeatMasker	Unknown	29838476	29838663	1220	-	.	ID="RND-6_FAMILY-1527";Tend="1375";Tstart="1190";shortTE="F";uid="ade65108-8513-43b2-8333-aa5b427a2f2c"
CM022881.1	RepeatMasker	Unknown	19231535	19231809	735	-	.	ID="RND-5_FAMILY-1010";TEgroup="ctg_8%7CRND-5_FAMILY-1010%7C1";Tend="1417";Tstart="784";shortTE="T";uid="0ef34ea1-8a83-49ac-b79e-57aea29161ab"
CM022881.1	RepeatMasker	Unknown	13985120	13985259	725	-	.	ID="RND-6_FAMILY-2400";Tend="1216";Tstart="1084";shortTE="F";uid="9e867516-8dca-4fa1-bef3-83a6296a8a40"
CM022881.1	RepeatMasker	Unknown	9022073	9022451	2820	-	.	ID="RND-4_FAMILY-832";Tend="1334";Tstart="900";shortTE="F";uid="f219f895-d5c5-4ffb-982d-732d95758f93"
CM022881.1	RepeatMasker	Unknown	18258703	18258813	417	-	.	ID="RND-5_FAMILY-449";Tend="1477";Tstart="1359";shortTE="F";uid="58ddfefd-80eb-4779-b0f4-79f431188ad1"
CM022881.1	RepeatMasker	RC/Helitron	9926677	9926907	889	-	.	ID="RND-6_FAMILY-20544";Tend="1512";Tstart="1251";shortTE="F";uid="4bccb7f5-259c-4d20-812a-8614bd186898"
CM022881.1	RepeatMasker	Unknown	4405929	4406053	564	-	.	ID="RND-4_FAMILY-70";Tend="1270";Tstart="1147";shortTE="F";uid="60cf13f3-8a30-4c01-9234-31b46ac9abfb"
CM022881.1	RepeatMasker	RC/Helitron	100127	100690	2932	-	.	ID="RND-6_FAMILY-4124";Tend="1755";Tstart="1156";shortTE="F";uid="9f72d5ad-9161-4e02-8ab5-ed6e74d2a2e5"
CM022881.1	RepeatMasker	DNA/TcMar-Mariner	18010112	18010235	643	-	.	ID="MARINER-25_SIN";Tend="125";Tstart="1";shortTE="F";uid="600bd0d3-33ba-43f0-a585-edf2094f9e81"
CM022881.1	RepeatMasker	Unknown	3349540	3349898	1991	-	.	ID="RND-6_FAMILY-2301";Tend="1440";Tstart="1058";shortTE="F";uid="48adbfb9-148e-4fb5-a2a2-832bd604eaa8"
CM022881.1	RepeatMasker	DNA/TcMar-Tc1	27472027	27472302	1735	-	.	ID="RND-1_FAMILY-873";Tend="674";Tstart="375";shortTE="F";uid="1bfd0451-54a0-4540-a483-030d26c55f58"
CM022881.1	RepeatMasker	Unknown	16182282	16182428	461	-	.	ID="RND-6_FAMILY-6755";Tend="1362";Tstart="1209";shortTE="F";uid="e927726a-a3a0-4d1a-a018-356eb61b982c"
CM022881.1	RepeatMasker	Unknown	24525031	24525361	2536	-	.	ID="RND-1_FAMILY-606";Tend="1284";Tstart="943";shortTE="F";uid="b33a60c8-2118-432e-b1df-a02c62358e61"
CM022881.1	RepeatMasker	SINE/tRNA-RTE	3971045	3971243	1376	-	.	ID="RND-1_FAMILY-65";Tend="1132";Tstart="923";shortTE="F";uid="fe913268-a01a-436c-a043-bdf04277ec8d"
CM022881.1	RepeatMasker	Unknown	1967954	1968195	803	-	.	ID="RND-5_FAMILY-2473";Tend="1123";Tstart="973";shortTE="F";uid="ff141f0f-c93b-43da-a7d1-ec2dc646c3cc"
CM022881.1	RepeatMasker	Unknown	15230978	15231091	517	-	.	ID="RND-1_FAMILY-66";Tend="1138";Tstart="1016";shortTE="F";uid="1c4f02dd-e933-4ea5-9356-914358e1ea39"
CM022881.1	RepeatMasker	RC/Helitron	25824831	25825279	3438	-	.	ID="RND-3_FAMILY-589";Tend="1407";Tstart="963";shortTE="F";uid="0e13cbbe-fd9c-4d6b-9c79-079fdc865dfc"
CM022881.1	RepeatMasker	RC/Helitron	2215068	2215631	4033	-	.	ID="RND-6_FAMILY-7275";Tend="1629";Tstart="1054";shortTE="F";uid="6967e8f9-882b-444c-bb3f-8633e3cda346"
CM022881.1	RepeatMasker	RC/Helitron	3389184	3389318	612	-	.	ID="RND-5_FAMILY-470";Tend="1067";Tstart="939";shortTE="F";uid="a0bb7988-41cd-4a94-bcf3-3eab268d3716"
CM022881.1	RepeatMasker	Unknown	21652413	21652554	826	-	.	ID="RND-1_FAMILY-86";Tend="1197";Tstart="1058";shortTE="F";uid="4eb626b7-42f7-4ab3-8508-b30fd04df00f"
CM022881.1	RepeatMasker	DNA/hAT-Tip100	21888125	21888297	1098	-	.	ID="RND-4_FAMILY-2323";Tend="1322";Tstart="1150";shortTE="F";uid="9444bd0f-106b-4a3b-9fc7-bef3cae28dad"
CM022881.1	RepeatMasker	Unknown	387863	388048	1119	-	.	ID="RND-3_FAMILY-254";Tend="1143";Tstart="964";shortTE="F";uid="4f05cf03-1b5f-4348-b767-4ec6d209f6eb"
CM022881.1	RepeatMasker	RC/Helitron	23596653	23596785	954	-	.	ID="RND-1_FAMILY-170";Tend="653";Tstart="518";shortTE="F";uid="e0923411-10b1-4757-8808-fc2b13135ff8"
CM022881.1	RepeatMasker	RC/Helitron	24985941	24986052	520	-	.	ID="HELITRON-N7_PXU";Tend="110";Tstart="4";shortTE="F";uid="7830c283-76c0-4c07-b8de-35c49d18f1f8"
CM022881.1	RepeatMasker	LINE/L2	4958894	4959188	2022	-	.	ID="RND-4_FAMILY-1748";Tend="2521";Tstart="2236";shortTE="F";uid="655f8a98-c1c4-49e7-989b-8ac134dda81a"
CM022881.1	RepeatMasker	SINE/tRNA-RTE	15015294	15015497	730	-	.	ID="RND-6_FAMILY-5487";Tend="1836";Tstart="1608";shortTE="F";uid="cdf75f8a-45ed-4670-925f-42ad81bf4e63"
CM022881.1	RepeatMasker	DNA/TcMar-Tc1	880016	880664	3717	-	.	ID="RND-5_FAMILY-701";Tend="1756";Tstart="990";shortTE="F";uid="bb7cf86b-30c8-4af1-b619-95fec0839f8c"
CM022881.1	RepeatMasker	Unknown	19713095	19713289	1416	-	.	ID="RND-1_FAMILY-96";Tend="1288";Tstart="980";shortTE="F";uid="f1d905e5-7faa-40ae-811f-ea8b4471822a"
CM022881.1	RepeatMasker	Satellite	25171193	25171386	1009	-	.	ID="RND-6_FAMILY-577";Tend="976";Tstart="760";shortTE="F";uid="388d5fd3-fd50-4ee4-958c-194f4bdf6f98"
CM022881.1	RepeatMasker	Unknown	11055282	11055460	1317	-	.	ID="RND-4_FAMILY-734";Tend="898";Tstart="728";shortTE="F";uid="82c5da7e-c0b2-4b8e-af2d-f57406945d33"
CM022881.1	RepeatMasker	Unknown	10546139	10546349	1226	-	.	ID="RND-6_FAMILY-446";Tend="1455";Tstart="1245";shortTE="F";uid="d1b240ad-415d-4b4f-b9f4-c0e444b0920a"
CM022881.1	RepeatMasker	DNA/hAT-Tip100	7741324	7741485	851	-	.	ID="RND-3_FAMILY-262";Tend="981";Tstart="813";shortTE="F";uid="0e2cb1b3-9dbf-4ac6-9bcc-6e76a1a09e59"
CM022881.1	RepeatMasker	Unknown	8915830	8915975	700	-	.	ID="RND-6_FAMILY-21718";Tend="1711";Tstart="1582";shortTE="F";uid="a79cceef-ac84-4292-b24c-3e81cb0b4553"
CM022881.1	RepeatMasker	Unknown	22410151	22410306	1009	-	.	ID="RND-1_FAMILY-414";Tend="1080";Tstart="930";shortTE="F";uid="466a6c78-f1b4-411d-80e3-98f40b71b836"
CM022881.1	RepeatMasker	RC/Helitron	10008946	10009194	1179	-	.	ID="RND-6_FAMILY-2083";Tend="1744";Tstart="1458";shortTE="F";uid="8f290bfd-67e5-4a42-8de6-8d26715bfc23"
CM022881.1	RepeatMasker	Unknown	14469684	14469878	1427	-	.	ID="RND-1_FAMILY-28";Tend="839";Tstart="651";shortTE="F";uid="55686c0f-d921-4e91-a4f9-36f9e276802e"
CM022881.1	RepeatMasker	Unknown	723110	723382	1866	-	.	ID="RND-4_FAMILY-18";Tend="2126";Tstart="1864";shortTE="F";uid="876ea24f-efbe-4bde-bfb2-032e21fa42bf"
CM022881.1	RepeatMasker	DNA/MULE-MuDR	17152377	17152483	521	-	.	ID="RND-1_FAMILY-161";Tend="1101";Tstart="983";shortTE="F";uid="72156451-484c-4032-a98a-53de7b189a5d"
CM022881.1	RepeatMasker	DNA/Sola-2	11993044	11993194	691	-	.	ID="RND-6_FAMILY-2584";Tend="1986";Tstart="1833";shortTE="F";uid="93139f7b-20e5-4a70-9dbc-23635d887f46"
CM022881.1	RepeatMasker	Unknown	5993878	5994225	2137	-	.	ID="RND-6_FAMILY-1901";Tend="1613";Tstart="1249";shortTE="F";uid="7d75ffd9-e588-4b3a-8297-25b1c4840444"
CM022881.1	RepeatMasker	Unknown	2588305	2588503	1672	-	.	ID="RND-6_FAMILY-3656";Tend="1116";Tstart="920";shortTE="F";uid="818bb298-f022-476d-bdf6-d452d2588a4b"
CM022881.1	RepeatMasker	Unknown	22834443	22834602	971	-	.	ID="RND-6_FAMILY-3656";Tend="1588";Tstart="1407";shortTE="F";uid="6ae3ec3b-d871-4843-b60e-e96b40fc6bce"
CM022881.1	RepeatMasker	Unknown	6410811	6411295	3476	-	.	ID="RND-1_FAMILY-89";Tend="1595";Tstart="1115";shortTE="F";uid="ea69ec20-a455-47f8-b07d-ac33c2bf51e5"
CM022881.1	RepeatMasker	Unknown	16408487	16408675	1234	-	.	ID="RND-5_FAMILY-1523";Tend="1116";Tstart="930";shortTE="F";uid="b66cfa4d-48ad-4cb4-95ec-ce8bc84b25b2"
CM022881.1	RepeatMasker	Unknown	4266419	4266587	401	-	.	ID="HALYOMORPHA_HALYS-4_FAMILY-325";Tend="373";Tstart="207";shortTE="F";uid="30357a72-dde9-4b07-917b-6f958506f4cb"
CM022881.1	RepeatMasker	Unknown	16864604	16864845	720	-	.	ID="RND-5_FAMILY-562";TEgroup="ctg_8%7CRND-5_FAMILY-562%7C1";Tend="1285";Tstart="815";shortTE="F";uid="3e45ef56-98a4-4917-968e-8f74244dddfb"
CM022881.1	RepeatMasker	LINE/R1-LOA	14962776	14963379	3322	-	.	ID="RND-1_FAMILY-938";Tend="1329";Tstart="617";shortTE="F";uid="f496a193-dd42-4e91-af39-6e1de3025977"
CM022881.1	RepeatMasker	Unknown	22734432	22735066	4201	-	.	ID="RND-1_FAMILY-49";Tend="1617";Tstart="953";shortTE="F";uid="6b9792e0-c734-44fd-bef9-6f3ba5ebf724"
CM022881.1	RepeatMasker	RC/Helitron	13184796	13185176	1688	-	.	ID="RND-6_FAMILY-6367";Tend="1240";Tstart="850";shortTE="F";uid="e3e1b4b7-a4c4-44c5-ba79-2bd9f0d77bdd"
CM022881.1	RepeatMasker	DNA/TcMar-Tc1	24221332	24221555	1261	-	.	ID="RND-1_FAMILY-377";Tend="809";Tstart="578";shortTE="F";uid="b1826ae7-d062-4382-ad2f-3bac3645586a"
CM022881.1	RepeatMasker	Unknown	11707463	11707573	648	-	.	ID="RND-5_FAMILY-4504";Tend="754";Tstart="632";shortTE="F";uid="8c78efb3-5e07-4993-b608-3a4983515d20"
CM022881.1	RepeatMasker	DNA/TcMar-Tc1	1654287	1655039	5551	-	.	ID="RND-1_FAMILY-455";Tend="1663";Tstart="911";shortTE="F";uid="752a19a4-4298-4113-8707-bbb98638f420"
CM022881.1	RepeatMasker	LINE/I	29695454	29695817	1469	-	.	ID="RND-6_FAMILY-1301";Tend="1025";Tstart="658";shortTE="F";uid="1f2801b7-d33f-4e20-89b5-e27ceaac8f86"
CM022881.1	RepeatMasker	Unknown	13940957	13941207	868	-	.	ID="RND-4_FAMILY-452";TEgroup="ctg_8%7CRND-4_FAMILY-452%7C1";Tend="1236";Tstart="1028";shortTE="F";uid="359f8342-fc40-45b8-a524-c8526243f853"
CM022881.1	RepeatMasker	Unknown	17305408	17305598	812	-	.	ID="RND-1_FAMILY-470";Tend="1507";Tstart="1316";shortTE="F";uid="e567471f-c3c1-41c4-b617-9723777b7844"
CM022881.1	RepeatMasker	DNA/TcMar-Tc1	17245551	17246091	1884	-	.	ID="RND-6_FAMILY-6188";Tend="956";Tstart="350";shortTE="F";uid="e4df6cb6-04fe-4736-a042-a12c4e87e2e0"
CM022881.1	RepeatMasker	LINE/I	29671128	29671354	559	-	.	ID="VINGI-1_BTA";Tend="319";Tstart="99";shortTE="F";uid="ff6e5dfa-078c-4e5a-b0d8-ffc96592b8e5"
CM022881.1	RepeatMasker	Unknown	20703479	20703626	523	-	.	ID="RND-6_FAMILY-6689";Tend="694";Tstart="523";shortTE="F";uid="8c6a1bd0-fcda-40f2-83ea-9c7930c04f78"
CM022881.1	RepeatMasker	Unknown	9161707	9161969	1456	-	.	ID="RND-5_FAMILY-555";Tend="1241";Tstart="984";shortTE="F";uid="25bfc76c-59c0-464a-b214-806ad856591e"
CM022881.1	RepeatMasker	RC/Helitron	5076684	5076957	2076	-	.	ID="RND-1_FAMILY-270";Tend="1192";Tstart="919";shortTE="F";uid="212d50f2-5a60-407f-8ca2-0112ea446f08"
CM022881.1	RepeatMasker	Unknown	30315048	30315361	1451	-	.	ID="RND-6_FAMILY-232";Tend="1629";Tstart="1324";shortTE="F";uid="773c958d-78e8-4259-9d29-818158d88bf9"
CM022881.1	RepeatMasker	Unknown	3002126	3002414	2031	-	.	ID="RND-1_FAMILY-49";Tend="1392";Tstart="1107";shortTE="F";uid="bc4a3d24-9d4e-4e59-b53c-351130d06ef5"
CM022881.1	RepeatMasker	Unknown	16786412	16786642	1834	-	.	ID="RND-1_FAMILY-563";Tend="1007";Tstart="779";shortTE="F";uid="64c2ea2e-64b3-409f-bfe2-78f6aa8bc3fc"
CM022881.1	RepeatMasker	LINE/RTE-RTE	23066071	23067485	2492	-	.	ID="RND-6_FAMILY-6926";TEgroup="ctg_8%7CRND-6_FAMILY-6926%7C1";Tend="1310";Tstart="30";shortTE="F";uid="bcabd93c-ffb9-47e1-9809-12849a5221b5"
CM022881.1	RepeatMasker	Unknown	8626261	8626435	596	-	.	ID="RND-1_FAMILY-310";Tend="1089";Tstart="772";shortTE="F";uid="1cc4f25b-eec2-4d67-8eb8-63c7abd2653b"
CM022881.1	RepeatMasker	Satellite	13724986	13725120	860	-	.	ID="RND-6_FAMILY-577";Tend="990";Tstart="856";shortTE="F";uid="731fff1b-2f4c-4d38-b1df-32471ff4b081"
CM022881.1	RepeatMasker	DNA/Academ-1	10374461	10374575	441	-	.	ID="RND-6_FAMILY-7541";Tend="1163";Tstart="1041";shortTE="F";uid="ecae6d95-4c74-4724-acc8-34acc41b3bd5"
CM022881.1	RepeatMasker	Unknown	22470207	22470474	1413	-	.	ID="RND-1_FAMILY-728";Tend="1303";Tstart="1008";shortTE="F";uid="505c4446-973a-4aea-a62a-ae4653682cc4"
CM022881.1	RepeatMasker	SINE/MIR	8121282	8121589	1930	-	.	ID="RND-1_FAMILY-44";Tend="1197";Tstart="870";shortTE="F";uid="a2428bd7-3510-4f20-a0b8-5a0255fece2a"
CM022881.1	RepeatMasker	Unknown	6090586	6091282	5771	-	.	ID="RND-1_FAMILY-52";Tend="1615";Tstart="918";shortTE="F";uid="b47b1775-6056-4b4d-bb61-351f93f77b5d"
CM022881.1	RepeatMasker	RC/Helitron	10668223	10668517	696	-	.	ID="RND-4_FAMILY-1";Tend="854";Tstart="564";shortTE="F";uid="08d4d21a-375e-4f5b-95b2-be3ca7bb6629"
CM022881.1	RepeatMasker	Unknown	4321251	4321617	2574	-	.	ID="RND-1_FAMILY-281";Tend="1345";Tstart="955";shortTE="F";uid="a5c7bd42-36a4-4b88-ac1a-677bf550ccb3"
CM022881.1	RepeatMasker	LINE/L2	24261319	24261639	1969	-	.	ID="RND-1_FAMILY-434";Tend="963";Tstart="616";shortTE="F";uid="2a9ad58d-c8db-47a2-a099-d57c876b6712"
CM022881.1	RepeatMasker	Unknown	9684826	9685082	1944	-	.	ID="RND-6_FAMILY-7290";Tend="1409";Tstart="1151";shortTE="F";uid="c1be9314-b105-44e2-a2fa-a8324a02f1ae"
CM022881.1	RepeatMasker	Satellite	29248281	29248546	2258	-	.	ID="RND-6_FAMILY-46";Tend="1193";Tstart="928";shortTE="F";uid="a97b2d13-fdb7-4477-b417-69ddfcc1bc84"
CM022881.1	RepeatMasker	DNA/hAT-Tip100	15268096	15268779	1703	-	.	ID="rnd-1_family-585";Tend="1766";Tstart="1339";shortTE="F";uid="62ba147a-b360-418a-8d42-d7c0e430ed77"
CM022881.1	RepeatMasker	Unknown	15151174	15151770	3772	-	.	ID="RND-1_FAMILY-654";Tend="1643";Tstart="991";shortTE="F";uid="dfe2484f-8e79-4477-93dd-ea2c29111190"
CM022881.1	RepeatMasker	DNA/hAT-Tip100	5915461	5915564	457	-	.	ID="RND-6_FAMILY-8566";Tend="354";Tstart="268";shortTE="F";uid="d085586b-5555-4e43-b493-76dc1b369e42"
CM022881.1	RepeatMasker	Unknown	16353963	16354148	1017	-	.	ID="RND-2_FAMILY-87";Tend="1092";Tstart="942";shortTE="F";uid="b46eabcd-fa9a-49cc-bbb1-756917aac721"
CM022881.1	RepeatMasker	Unknown	14853400	14853506	718	-	.	ID="RND-6_FAMILY-3992";Tend="1687";Tstart="1582";shortTE="F";uid="c3771d2c-a57c-4c2b-a1b4-a75b68e3b9ae"
CM022881.1	RepeatMasker	Unknown	7570975	7571780	3070	-	.	ID="RND-1_FAMILY-1014";Tend="2035";Tstart="444";shortTE="F";uid="29321944-4ca1-4a9a-a27b-9195d513888b"
CM022881.1	RepeatMasker	Unknown	7788981	7789144	968	-	.	ID="RND-1_FAMILY-362";Tend="1648";Tstart="1492";shortTE="F";uid="2a1e89e2-a490-47ae-95fb-be9ea7a61d9a"
CM022881.1	RepeatMasker	DNA/TcMar-Tc1	3717886	3718311	2428	-	.	ID="RND-1_FAMILY-339";Tend="2488";Tstart="2039";shortTE="F";uid="df6e9407-5331-443a-9c67-7ee659c1c0b1"
CM022881.1	RepeatMasker	LINE/RTE-BovB	13301955	13302126	842	-	.	ID="RND-1_FAMILY-30";Tend="1086";Tstart="806";shortTE="F";uid="174d7d6d-af40-405a-86eb-f95f17001071"
CM022881.1	RepeatMasker	Unknown	12847341	12847665	2010	-	.	ID="RND-6_FAMILY-3033";Tend="1877";Tstart="1567";shortTE="F";uid="16a30ad6-adbf-410a-895b-eb489156dc49"
CM022881.1	RepeatMasker	RC/Helitron	15816491	15817574	8704	-	.	ID="RND-4_FAMILY-269";Tend="1933";Tstart="820";shortTE="F";uid="e6c3f425-ee2f-4ec4-bd19-8a7bd584121b"
CM022881.1	RepeatMasker	Unknown	7244159	7244335	1208	-	.	ID="RND-5_FAMILY-1010";Tend="1418";Tstart="1238";shortTE="F";uid="db8c1670-6e40-4425-a931-cf08e111500c"
CM022881.1	RepeatMasker	DNA	10848139	10849287	1672	-	.	ID="RND-4_FAMILY-966";TEgroup="ctg_8%7CRND-4_FAMILY-966%7C2";Tend="2618";Tstart="476";shortTE="F";uid="bb18c642-1519-4b3c-b6c5-8a9843ac209e"
CM022881.1	RepeatMasker	DNA/TcMar-Tc1	7070955	7071574	2040	-	.	ID="RND-1_FAMILY-316";TEgroup="ctg_8%7CRND-1_FAMILY-316%7C5";Tend="2094";Tstart="1728";shortTE="F";uid="ebc31798-bd8d-47b7-8fab-00a5a0046c14"
CM022881.1	RepeatMasker	RC/Helitron	10538538	10539291	4544	-	.	ID="RND-5_FAMILY-470";Tend="1661";Tstart="936";shortTE="F";uid="1f931c98-29e1-423b-8c97-78b65017a854"
CM022881.1	RepeatMasker	Satellite	16375525	16375780	2063	-	.	ID="RND-6_FAMILY-46";Tend="1487";Tstart="1232";shortTE="F";uid="664fa960-4453-4f80-930e-bdfc249f2efb"
CM022881.1	RepeatMasker	DNA/Sola-1	27135761	27135889	867	-	.	ID="RND-6_FAMILY-924";Tend="1472";Tstart="1348";shortTE="F";uid="2e566353-0a37-4bdc-a489-6326d707868c"
CM022881.1	RepeatMasker	Unknown	16810479	16810962	2987	-	.	ID="RND-6_FAMILY-6003";Tend="614";Tstart="124";shortTE="F";uid="9ee7c31d-734a-4474-9043-624bea958e53"
CM022881.1	RepeatMasker	Unknown	12370439	12370648	1599	-	.	ID="RND-6_FAMILY-1633";Tend="763";Tstart="552";shortTE="F";uid="89d38bc4-eae0-494a-bbf3-7cbcf16e6ece"
CM022881.1	RepeatMasker	DNA/hAT-Tip100	8117621	8118049	3085	-	.	ID="RND-1_FAMILY-217";Tend="1303";Tstart="845";shortTE="F";uid="49b34ea0-065e-4ef5-8363-098892af78cd"
CM022881.1	RepeatMasker	DNA/hAT-Tip100	23020502	23020762	1992	-	.	ID="RND-1_FAMILY-785";Tend="1495";Tstart="1238";shortTE="F";uid="22547dec-9467-4bdc-bd2c-6b1d7a64d6be"
CM022881.1	RepeatMasker	Unknown	25652558	25652693	1097	-	.	ID="RND-1_FAMILY-443";Tend="1074";Tstart="946";shortTE="F";uid="5c4ab363-e545-46fe-8ab8-fbdf53bea732"
CM022881.1	RepeatMasker	DNA/TcMar-Tc4	19146019	19147107	2795	-	.	ID="RND-5_FAMILY-119";TEgroup="ctg_8%7CRND-5_FAMILY-119%7C3";Tend="2181";Tstart="757";shortTE="F";uid="53688fa0-1977-46be-adb9-0cea97145f2e"
CM022881.1	RepeatMasker	DNA/CMC-Chapaev-3	25154997	25155118	677	-	.	ID="RND-5_FAMILY-2511";Tend="1064";Tstart="918";shortTE="F";uid="92b7d18d-77c3-4d0c-964e-fc36ff742595"
CM022881.1	RepeatMasker	Satellite	7294128	7294245	669	-	.	ID="RND-6_FAMILY-46";Tend="1352";Tstart="1235";shortTE="F";uid="4ea17e11-6a1d-4386-a3c1-93b44d0b278c"
CM022881.1	RepeatMasker	Unknown	6916448	6916563	478	-	.	ID="RND-4_FAMILY-560";Tend="1010";Tstart="884";shortTE="F";uid="1d126fc8-d461-47f1-a4e9-3aaa0c2fe333"
CM022881.1	RepeatMasker	Unknown	11810561	11810785	923	-	.	ID="RND-2_FAMILY-87";Tend="1239";Tstart="941";shortTE="F";uid="a47dab77-7bb0-4ab2-8893-41f99ecb6419"
CM022881.1	RepeatMasker	DNA/TcMar-Tc1	16086742	16086973	1654	-	.	ID="RND-1_FAMILY-54";Tend="1140";Tstart="909";shortTE="F";uid="c146fd71-afe5-463e-9a9b-43cdcd45bc4b"
CM022881.1	RepeatMasker	Unknown	26887541	26887748	1333	-	.	ID="RND-4_FAMILY-828";Tend="1104";Tstart="878";shortTE="F";uid="989f01c1-f9e2-4eda-88c0-bc98fd4872c7"
CM022881.1	RepeatMasker	LINE/CR1	7608243	7608379	454	-	.	ID="RND-1_FAMILY-940";Tend="1603";Tstart="1455";shortTE="F";uid="a242a47b-1849-4d31-8645-2d962e850266"
CM022881.1	RepeatMasker	Unknown	18339990	18340183	1113	-	.	ID="RND-1_FAMILY-859";Tend="1468";Tstart="1261";shortTE="F";uid="a6585834-bab6-4911-9ff3-02580c3e500b"
CM022881.1	RepeatMasker	RC/Helitron	3766519	3766726	1573	-	.	ID="RND-5_FAMILY-688";Tend="1702";Tstart="1493";shortTE="F";uid="7a40d1c7-49c5-4929-8aee-a831019a216d"
CM022881.1	RepeatMasker	Unknown	9851280	9851473	435	-	.	ID="RND-6_FAMILY-6755";Tend="1399";Tstart="1261";shortTE="F";uid="e8b7b207-3b12-4c16-8778-554ef7330223"
CM022881.1	RepeatMasker	Unknown	11036954	11037205	1495	-	.	ID="RND-6_FAMILY-7290";Tend="1406";Tstart="1160";shortTE="F";uid="31f4f4f5-6214-4c3e-852f-8ce40502b288"
CM022881.1	RepeatMasker	Unknown	12349388	12349642	1907	-	.	ID="RND-6_FAMILY-7290";Tend="1171";Tstart="924";shortTE="F";uid="829a4fa7-dc56-460d-a9d2-dee25c9714d8"
CM022881.1	RepeatMasker	Unknown	30024897	30025045	936	-	.	ID="RND-1_FAMILY-39";Tend="903";Tstart="756";shortTE="F";uid="348c5c7d-0ee5-40b0-9b54-dbcf37c97d53"
CM022881.1	RepeatMasker	Unknown	20817913	20818345	2845	-	.	ID="RND-1_FAMILY-1027";Tend="1245";Tstart="837";shortTE="F";uid="17d75da0-6b19-4901-ac60-0b36e9899b8b"
CM022881.1	RepeatMasker	Satellite	4178373	4178690	2118	-	.	ID="RND-6_FAMILY-577";Tend="1204";Tstart="754";shortTE="F";uid="95d64141-b3f7-4500-ac6f-4daaa09d7db8"
CM022881.1	RepeatMasker	Unknown	24207308	24207521	897	-	.	ID="RND-6_FAMILY-6755";Tend="1401";Tstart="1074";shortTE="F";uid="ccde9cc1-9aea-4bc8-b2dd-e5554efc35d8"
CM022881.1	RepeatMasker	DNA/CMC-Chapaev-3	4904517	4905064	1518	-	.	ID="RND-6_FAMILY-2378";TEgroup="ctg_8%7CRND-6_FAMILY-2378%7C2";Tend="1292";Tstart="833";shortTE="F";uid="3039a8ef-fd05-485c-a4f7-9793b5f620db"
CM022881.1	RepeatMasker	RC/Helitron	773279	773587	1828	-	.	ID="RND-6_FAMILY-8344";Tend="1160";Tstart="560";shortTE="F";uid="e620181d-46cd-4532-80c4-1b27dacab35b"
CM022881.1	RepeatMasker	LINE/RTE-BovB	20755574	20755968	2833	-	.	ID="RND-1_FAMILY-75";Tend="1823";Tstart="1433";shortTE="F";uid="836583db-3cac-42bb-bf9d-0cc66a67fbc1"
CM022881.1	RepeatMasker	LINE/RTE-BovB	5446853	5447269	2950	-	.	ID="RND-5_FAMILY-292";Tend="1207";Tstart="761";shortTE="F";uid="9674f918-c102-4b21-b6d9-4c7f39da58f2"
CM022881.1	RepeatMasker	Unknown	7082384	7082759	513	-	.	ID="RND-1_FAMILY-251";Tend="507";Tstart="113";shortTE="F";uid="1dba6dd3-e04e-44fa-8180-d1a033ffe04f"
CM022881.1	RepeatMasker	RC/Helitron	30003321	30003768	1231	-	.	ID="RND-6_FAMILY-4124";Tend="1724";Tstart="1219";shortTE="F";uid="a768019a-d817-462f-846d-6bd4189fae4f"
CM022881.1	RepeatMasker	Unknown	19639844	19640352	1137	-	.	ID="RND-4_FAMILY-337";TEgroup="ctg_8%7CRND-4_FAMILY-337%7C12";Tend="1469";Tstart="984";shortTE="F";uid="f2373a78-1504-4e6d-a5f5-1c8635360a9e"
CM022881.1	RepeatMasker	RC/Helitron	25525069	25525209	1088	-	.	ID="RND-4_FAMILY-269";Tend="1226";Tstart="1087";shortTE="F";uid="26881ba3-aba6-4cf5-9e40-8813238a7f8c"
CM022881.1	RepeatMasker	Unknown	18209590	18210744	6026	-	.	ID="RND-1_FAMILY-191";Tend="2090";Tstart="916";shortTE="F";uid="855b9f57-9837-4050-bab3-07a39cb335e0"
CM022881.1	RepeatMasker	Unknown	2309079	2309306	1308	-	.	ID="RND-1_FAMILY-122";Tend="1141";Tstart="924";shortTE="F";uid="03e83a00-38f0-4a10-a8fb-3a2fadd94373"
CM022881.1	RepeatMasker	Unknown	23006524	23006651	647	-	.	ID="RND-1_FAMILY-256";Tend="1250";Tstart="1131";shortTE="F";uid="1f4930f2-5904-4d4d-9c9a-1f6b36f8fb5d"
CM022881.1	RepeatMasker	Unknown	22597112	22597957	4134	-	.	ID="RND-6_FAMILY-7358";Tend="2458";Tstart="853";shortTE="F";uid="7eb2e519-3027-431d-b1c8-c7ff9c7eaf28"
CM022881.1	RepeatMasker	RC/Helitron	13132226	13132799	3593	-	.	ID="RND-1_FAMILY-170";Tend="2094";Tstart="1504";shortTE="F";uid="f05d6197-8e2c-4240-9d8a-541d8376896b"
CM022881.1	RepeatMasker	Unknown	26829591	26829738	1054	-	.	ID="RND-1_FAMILY-287";Tend="1061";Tstart="915";shortTE="F";uid="d998e2bb-b4d0-4521-b944-63af31621747"
CM022881.1	RepeatMasker	RC/Helitron	27339301	27340235	7872	-	.	ID="RND-1_FAMILY-6";Tend="2022";Tstart="1098";shortTE="F";uid="32472168-c3fe-41ab-910b-63a189f90ff5"
CM022881.1	RepeatMasker	DNA/TcMar-Tc1	3639096	3639273	1430	-	.	ID="RND-1_FAMILY-54";Tend="1682";Tstart="1503";shortTE="F";uid="390d7a25-bbf1-4892-a88d-a11f6fbe45b9"
CM022881.1	RepeatMasker	Unknown	2632304	2632644	1031	-	.	ID="RND-1_FAMILY-92";Tend="1105";Tstart="723";shortTE="F";uid="47b83d5c-abce-43be-8f3c-522b1b599fb5"
CM022881.1	RepeatMasker	Unknown	26351958	26352162	640	-	.	ID="RND-1_FAMILY-11";Tend="1206";Tstart="981";shortTE="F";uid="08d05530-1028-4903-9e81-bfc20af1f784"
CM022881.1	RepeatMasker	Unknown	8574828	8575249	2802	-	.	ID="RND-4_FAMILY-132";Tend="1528";Tstart="1063";shortTE="F";uid="c17a70ff-1b23-4b9e-969a-c37dc122c4be"
CM022881.1	RepeatMasker	Unknown	19989579	19989744	572	-	.	ID="RND-5_FAMILY-1523";TEgroup="ctg_8%7CRND-5_FAMILY-1523%7C2";Tend="1024";Tstart="935";shortTE="T";uid="c0a676c7-63bd-40fc-bbd6-9ae4245fa9e5"
CM022881.1	RepeatMasker	LINE/L2	18360426	18361189	6127	-	.	ID="RND-6_FAMILY-3393";Tend="1433";Tstart="684";shortTE="F";uid="8f1df778-f653-48ba-8fb3-0b7c89c7584b"
CM022881.1	RepeatMasker	Unknown	17994937	17995574	2929	-	.	ID="RND-1_FAMILY-375";Tend="1599";Tstart="888";shortTE="F";uid="b8b9bc5f-0175-4160-bc86-d91891d98053"
CM022881.1	RepeatMasker	DNA/TcMar-Tc1	10247874	10247990	567	-	.	ID="RND-6_FAMILY-1003";Tend="1665";Tstart="1541";shortTE="F";uid="c138698a-1b8e-43df-8b19-266460b9661b"
CM022881.1	RepeatMasker	Unknown	19805870	19806342	3395	-	.	ID="RND-4_FAMILY-56";Tend="1440";Tstart="945";shortTE="F";uid="5ce546e8-cb23-4c93-be84-b3d27769ac56"
CM022881.1	RepeatMasker	Unknown	11846578	11846916	2472	-	.	ID="RND-6_FAMILY-7903";Tend="1249";Tstart="866";shortTE="F";uid="308a31e5-10b5-49a5-8de8-3da3d31e2a31"
CM022881.1	RepeatMasker	LINE/RTE-BovB	27121672	27121988	1033	-	.	ID="RND-6_FAMILY-8071";Tend="957";Tstart="645";shortTE="F";uid="aecc9dd1-a889-4ccb-a3a7-45c9669d5347"
CM022881.1	RepeatMasker	Unknown	18511561	18511680	841	-	.	ID="RND-1_FAMILY-262";Tend="895";Tstart="778";shortTE="F";uid="5d057334-d10b-4089-8f36-6b274da344c8"
CM022881.1	RepeatMasker	Unknown	14030822	14030990	718	-	.	ID="RND-1_FAMILY-49";Tend="1204";Tstart="988";shortTE="F";uid="cada58b9-7ce9-44fb-bdab-0684831a887c"
CM022881.1	RepeatMasker	Satellite	535699	536005	1743	-	.	ID="RND-3_FAMILY-672";Tend="1179";Tstart="895";shortTE="F";uid="cde7aa5e-76b1-47b7-8ad2-3bc46bcf2739"
CM022881.1	RepeatMasker	DNA/TcMar-Mariner	30149182	30149744	694	-	.	ID="MARINER-57_LMI";Tend="1319";Tstart="728";shortTE="F";uid="d48d6d8d-555f-4261-af4c-b929581ba64f"
CM022881.1	RepeatMasker	LINE/RTE-BovB	3292887	3293394	3673	-	.	ID="RND-1_FAMILY-75";Tend="1824";Tstart="1326";shortTE="F";uid="dee097b6-e2eb-4044-8919-b42b2f489ed2"
CM022881.1	RepeatMasker	Unknown	29075981	29076167	1506	-	.	ID="RND-1_FAMILY-152";Tend="1388";Tstart="1200";shortTE="F";uid="e259cef1-4245-4d8d-ac49-670a5388f390"
CM022881.1	RepeatMasker	Unknown	29783816	29784169	2713	-	.	ID="RND-4_FAMILY-642";TEgroup="ctg_8%7CRND-4_FAMILY-642%7C2";Tend="1445";Tstart="865";shortTE="F";uid="a41e3d47-8ef7-48c8-bba1-10f3eedad1fb"
CM022881.1	RepeatMasker	LINE/R1-LOA	327797	328018	1638	-	.	ID="RND-4_FAMILY-377";Tend="579";Tstart="357";shortTE="F";uid="e9d24197-8a83-4779-832d-2c242dc704d3"
CM022881.1	RepeatMasker	LINE/RTE-BovB	5543735	5543953	1384	-	.	ID="RND-1_FAMILY-75";Tend="1821";Tstart="1616";shortTE="F";uid="37fad46e-9280-424e-af6b-d4963427ab84"
CM022881.1	RepeatMasker	DNA/TcMar-Tc1	14634031	14634152	822	-	.	ID="RND-1_FAMILY-114";Tend="2569";Tstart="2440";shortTE="F";uid="8ecae06b-3508-419a-b3dc-260e01baebf0"
CM022881.1	RepeatMasker	LINE/R1-LOA	16910255	16910637	1763	-	.	ID="RND-6_FAMILY-9082";Tend="1916";Tstart="1553";shortTE="F";uid="497b2f7d-c7f7-40e0-b564-a7d19e730634"
CM022881.1	RepeatMasker	LINE/RTE-BovB	1258626	1259145	914	-	.	ID="RND-6_FAMILY-491";Tend="1266";Tstart="747";shortTE="F";uid="bd01ba23-db9c-4ead-ad7a-d796dc016b83"
CM022881.1	RepeatMasker	Unknown	5472012	5472241	1489	-	.	ID="RND-5_FAMILY-832";Tend="1374";Tstart="1133";shortTE="F";uid="bd4be5be-634d-44e1-b6ca-699cbcde6512"
CM022881.1	RepeatMasker	SINE/MIR	6876687	6877005	2849	-	.	ID="RND-1_FAMILY-44";Tend="1190";Tstart="872";shortTE="F";uid="fc5a856b-3db8-430c-b5a9-b7418709f4d6"
CM022881.1	RepeatMasker	DNA/TcMar-Tc1	6124398	6124687	554	-	.	ID="RND-4_FAMILY-629";Tend="361";Tstart="75";shortTE="F";uid="a00745f2-2d78-488b-8676-597a9b71aa5f"
CM022881.1	RepeatMasker	RC/Helitron	14980251	14980433	724	-	.	ID="RND-1_FAMILY-50";Tend="1188";Tstart="970";shortTE="F";uid="ad077803-ad74-46e8-b35a-a2bd48e6051a"
CM022881.1	RepeatMasker	DNA/TcMar-Tc1	29360076	29360623	3008	-	.	ID="RND-5_FAMILY-701";Tend="1584";Tstart="1004";shortTE="F";uid="9fe39f45-ff6d-4969-9a5f-faaae1a1c752"
CM022881.1	RepeatMasker	DNA/hAT-Tip100	22380418	22380728	1302	-	.	ID="RND-3_FAMILY-262";Tend="1120";Tstart="813";shortTE="F";uid="013098bd-2c06-407e-a80a-907f39db9fae"
CM022881.1	RepeatMasker	Unknown	1495544	1495653	833	-	.	ID="RND-5_FAMILY-1010";Tend="886";Tstart="778";shortTE="F";uid="3b69556b-477d-4f87-bfa5-e814b2cd6103"
CM022881.1	RepeatMasker	LINE/R1-LOA	4999038	4999516	2863	-	.	ID="RND-1_FAMILY-180";Tend="2942";Tstart="2445";shortTE="F";uid="cd7ef4b1-eafe-4a75-a3a4-9205d4df57fa"
CM022881.1	RepeatMasker	DNA/TcMar-Tc1	7155814	7155996	1419	-	.	ID="RND-1_FAMILY-698";Tend="1390";Tstart="1208";shortTE="F";uid="b65405a7-7cd5-48cd-9e4a-1c24ec65db32"
CM022881.1	RepeatMasker	DNA/TcMar-Tc1	6311475	6311976	1057	-	.	ID="RND-1_FAMILY-19";Tend="1103";Tstart="703";shortTE="F";uid="99668f5c-2ce3-4ddb-9fb7-05e27f17dbb7"
CM022881.1	RepeatMasker	RC/Helitron	11639814	11639947	964	-	.	ID="RND-1_FAMILY-193";Tend="787";Tstart="656";shortTE="F";uid="164f9304-ea2d-42fd-8964-1cb8995625a9"
CM022881.1	RepeatMasker	DNA/TcMar-Mariner	14491803	14492349	3234	-	.	ID="MARINER-25_SIN";Tend="1324";Tstart="767";shortTE="F";uid="c1d70af1-dbc1-4d55-b636-90904800466d"
CM022881.1	RepeatMasker	Unknown	23531192	23531476	494	-	.	ID="RND-5_FAMILY-1294";Tend="563";Tstart="246";shortTE="F";uid="2bdfeeff-09c9-43b4-b8a3-9c4703e74d19"
CM022881.1	RepeatMasker	Unknown	18339255	18339832	3995	-	.	ID="RND-4_FAMILY-132";Tend="1527";Tstart="952";shortTE="F";uid="e2eae4c7-d57c-4412-a44f-7fa2439a6d6e"
CM022881.1	RepeatMasker	Unknown	17100982	17101866	5437	-	.	ID="RND-4_FAMILY-737";Tend="1672";Tstart="772";shortTE="F";uid="eeef0398-b904-4b35-928c-09cc4ba92aaa"
CM022881.1	RepeatMasker	LINE/RTE-BovB	21409774	21410046	1489	-	.	ID="RND-5_FAMILY-1885";Tend="1213";Tstart="909";shortTE="F";uid="0d2b7755-63eb-42a5-8e0d-638e0b77905d"
CM022881.1	RepeatMasker	Unknown	20155390	20155587	523	-	.	ID="RND-5_FAMILY-2473";Tend="1005";Tstart="822";shortTE="F";uid="f9a7534e-69f3-4435-a7b5-43d239bf4aa8"
CM022881.1	RepeatMasker	LINE/Dong-R4	25009702	25009845	1221	-	.	ID="RND-5_FAMILY-2006";Tend="1372";Tstart="1229";shortTE="F";uid="24ba40bf-a32e-4c7a-b795-6094e92ab399"
CM022881.1	RepeatMasker	Unknown	13971249	13971418	851	-	.	ID="RND-1_FAMILY-49";Tend="1153";Tstart="964";shortTE="F";uid="5649f210-b42e-4dd9-a640-4d33ed629f96"
CM022881.1	RepeatMasker	DNA/hAT-Tip100	21185779	21186289	2311	-	.	ID="RND-1_FAMILY-209";Tend="1366";Tstart="877";shortTE="F";uid="73331ec5-e896-4ce0-a0d1-4dbe9dd1680c"
CM022881.1	RepeatMasker	Satellite	29574360	29574527	1349	-	.	ID="RND-6_FAMILY-46";Tend="1090";Tstart="925";shortTE="F";uid="cf17f8f8-c3b1-4fb2-95d0-9d853f83c2a3"
CM022881.1	RepeatMasker	Unknown	29756956	29757160	435	-	.	ID="RND-6_FAMILY-2576";Tend="2312";Tstart="2091";shortTE="F";uid="a5f97796-8d0a-4c2f-9b9e-4e3deb5bc3b9"
CM022881.1	RepeatMasker	RC/Helitron	26100856	26101175	2072	-	.	ID="RND-5_FAMILY-3395";Tend="1212";Tstart="885";shortTE="F";uid="0dd0b8e8-78e3-4b02-942d-a6490ca804ae"
CM022881.1	RepeatMasker	DNA/TcMar-Mariner	15495503	15495942	1155	-	.	ID="rnd-5_family-1509";Tend="1047";Tstart="527";shortTE="F";uid="e7d34664-ea6a-4039-8c6e-01f233ad700d"
CM022881.1	RepeatMasker	LTR/Gypsy	28237775	28238010	1565	-	.	ID="RND-6_FAMILY-551";Tend="2983";Tstart="2743";shortTE="F";uid="d5e8125d-7651-4129-801c-c7902169e634"
CM022881.1	RepeatMasker	LINE/RTE-RTE	13227562	13227690	708	-	.	ID="RND-6_FAMILY-6746";Tend="1213";Tstart="1079";shortTE="F";uid="81260c68-49fb-4532-bf5e-0ae242121db6"
CM022881.1	RepeatMasker	DNA/hAT-Tip100	23365876	23366677	4956	-	.	ID="RND-1_FAMILY-490";Tend="1600";Tstart="835";shortTE="F";uid="1a2ab4f8-801c-4886-b771-4e47ce61a7fe"
CM022881.1	RepeatMasker	Unknown	14509227	14509457	453	-	.	ID="RND-6_FAMILY-1696";Tend="2214";Tstart="1981";shortTE="F";uid="8eda7342-e505-42ba-bf96-4526d08b3574"
CM022881.1	RepeatMasker	LTR/Copia	6237698	6237914	915	-	.	ID="RND-6_FAMILY-2605";Tend="1343";Tstart="1134";shortTE="F";uid="e8363f36-62fd-4608-9384-1aea2acc256a"
CM022881.1	RepeatMasker	Unknown	8835809	8836025	634	-	.	ID="RND-4_FAMILY-878";Tend="1206";Tstart="970";shortTE="F";uid="e88c2da1-266e-40b3-b86b-846794f7fc6c"
CM022881.1	RepeatMasker	Unknown	14075217	14075531	2101	-	.	ID="RND-1_FAMILY-323";Tend="644";Tstart="306";shortTE="F";uid="91210f1b-19e2-4f25-9cd5-a044e7605f6a"
CM022881.1	RepeatMasker	Unknown	790144	790672	3980	-	.	ID="RND-6_FAMILY-3656";Tend="1572";Tstart="1032";shortTE="F";uid="dfabc764-eaef-416b-9abf-3e51dfb534a0"
CM022881.1	RepeatMasker	DNA/Maverick	26069165	26069315	759	-	.	ID="RND-1_FAMILY-686";Tend="1085";Tstart="910";shortTE="F";uid="eeab1cf7-e1de-4f10-afb9-7822e6b570e1"
CM022881.1	RepeatMasker	Unknown	8484189	8484289	464	-	.	ID="RND-1_FAMILY-201";Tend="2503";Tstart="2397";shortTE="F";uid="769fcc16-8cc7-49d7-bb6c-c014842d23e8"
CM022881.1	RepeatMasker	RC/Helitron	10314687	10315101	2461	-	.	ID="RND-6_FAMILY-6367";Tend="1296";Tstart="849";shortTE="F";uid="a5b79738-9eb1-4948-beb3-135442c1bc97"
CM022881.1	RepeatMasker	Unknown	12301482	12302953	5893	-	.	ID="RND-1_FAMILY-266";Tend="2356";Tstart="843";shortTE="F";uid="9b4e95f1-5493-4915-a948-41355665ebe1"
CM022881.1	RepeatMasker	RC/Helitron	16783610	16783837	1287	-	.	ID="RND-1_FAMILY-95";Tend="1151";Tstart="902";shortTE="F";uid="8b7f833c-7214-46b6-b4ea-af84e976fe8b"
CM022881.1	RepeatMasker	DNA/TcMar-Tc1	29999301	29999907	4217	-	.	ID="RND-6_FAMILY-4109";Tend="1331";Tstart="752";shortTE="F";uid="ef4196d8-99a7-4786-81c5-91ee05a31b48"
CM022881.1	RepeatMasker	Unknown	19957805	19958397	3058	-	.	ID="RND-4_FAMILY-132";Tend="1517";Tstart="719";shortTE="F";uid="5a1a66fc-ef00-41d3-b927-cfe7d51bf710"
CM022881.1	RepeatMasker	Unknown	6846584	6846705	513	-	.	ID="RND-6_FAMILY-9040";Tend="1312";Tstart="1191";shortTE="F";uid="b31f0875-58d4-4a2b-9bd3-9f80f15e7547"
CM022881.1	RepeatMasker	DNA/TcMar-Tc1	28228721	28228839	898	-	.	ID="RND-6_FAMILY-8143";Tend="2134";Tstart="2011";shortTE="F";uid="d858b5f7-f525-4bcd-83ca-dba9cff5d891"
CM022881.1	RepeatMasker	RC/Helitron	10093053	10093215	1270	-	.	ID="RND-1_FAMILY-285";Tend="1093";Tstart="931";shortTE="F";uid="80c69f57-1dfc-4a37-8e2c-ba7c5508b775"
CM022881.1	RepeatMasker	Unknown	16134870	16135710	3521	-	.	ID="RND-1_FAMILY-117";Tend="1989";Tstart="1042";shortTE="F";uid="bda26d89-ff95-4ffc-8261-9b336f50372f"
CM022881.1	RepeatMasker	DNA/hAT-Ac	2614077	2614312	1168	-	.	ID="RND-1_FAMILY-18";Tend="2024";Tstart="1798";shortTE="F";uid="786281d2-879d-4e69-bf87-b2fd7b4e268e"
CM022881.1	RepeatMasker	RC/Helitron	6102725	6102899	1040	-	.	ID="RND-1_FAMILY-193";Tend="1999";Tstart="1833";shortTE="F";uid="b616b04c-9b27-451d-ab88-b797c5f06e0e"
CM022881.1	RepeatMasker	SINE/tRNA-RTE	24895784	24895992	629	-	.	ID="RND-6_FAMILY-1330";Tend="1133";Tstart="927";shortTE="F";uid="e1e37132-f287-4de9-b923-7398d6316730"
CM022881.1	RepeatMasker	Unknown	24785469	24785586	470	-	.	ID="RND-6_FAMILY-9040";Tend="1315";Tstart="1199";shortTE="F";uid="829690f3-4005-42bd-951b-7b39337b33d9"
CM022881.1	RepeatMasker	Unknown	11655360	11655472	655	-	.	ID="RND-4_FAMILY-190";Tend="1327";Tstart="1215";shortTE="F";uid="22ff986f-a8d6-4a8b-8569-0a5be517e6a9"
CM022881.1	RepeatMasker	Unknown	5993248	5993406	1183	-	.	ID="RND-4_FAMILY-337";Tend="1203";Tstart="1044";shortTE="F";uid="d285b554-af84-432a-89d4-b74444bcc649"
CM022881.1	RepeatMasker	RC/Helitron	14418897	14419953	7565	-	.	ID="RND-1_FAMILY-324";Tend="2156";Tstart="1098";shortTE="F";uid="84535841-3007-426e-b08b-60383b05e26f"
CM022881.1	RepeatMasker	Unknown	12379473	12379590	442	-	.	ID="RND-1_FAMILY-11";Tend="1106";Tstart="994";shortTE="F";uid="fde9f43d-0d2d-4159-ae1f-75c148d2e0f5"
CM022881.1	RepeatMasker	Unknown	23395973	23396348	2999	-	.	ID="RND-1_FAMILY-63";Tend="1058";Tstart="683";shortTE="F";uid="a3c81dab-a332-4bbe-a562-f8d52e5ec61e"
CM022881.1	RepeatMasker	DNA/TcMar-Tc1	4109434	4110286	5757	-	.	ID="RND-1_FAMILY-961";Tend="1768";Tstart="872";shortTE="F";uid="528fea04-87b6-43dd-b17c-d043ff41924a"
CM022881.1	RepeatMasker	DNA/TcMar-Mariner	5071834	5072485	2220	-	.	ID="rnd-5_family-1509";Tend="1187";Tstart="527";shortTE="F";uid="5793094c-bb71-4150-b7e2-6f0d14f9b68c"
CM022881.1	RepeatMasker	Unknown	60717	60984	1049	-	.	ID="RND-1_FAMILY-793";Tend="1407";Tstart="1010";shortTE="F";uid="4dc6d86b-f625-413e-a0f8-a571b1eb6e4f"
CM022881.1	RepeatMasker	Unknown	3194168	3194965	424	-	.	ID="RND-1_FAMILY-49";TEgroup="ctg_8%7CRND-1_FAMILY-49%7C4";Tend="1621";Tstart="963";shortTE="T";uid="aae477d9-8ad9-4eec-90aa-97fd0b85a061"
CM022881.1	RepeatMasker	Unknown	27251361	27251542	448	-	.	ID="RND-6_FAMILY-1647";Tend="707";Tstart="533";shortTE="F";uid="d0321e30-c0b0-41e5-bf7f-e4281d05f82f"
CM022881.1	RepeatMasker	Unknown	10667020	10667211	1317	-	.	ID="RND-6_FAMILY-2064";Tend="1137";Tstart="946";shortTE="F";uid="6de9e5b6-abed-4d3b-8101-85b40214b204"
CM022881.1	RepeatMasker	Unknown	27133887	27134020	647	-	.	ID="RND-5_FAMILY-28";Tend="1065";Tstart="917";shortTE="F";uid="35fce82b-eb42-4a6e-a353-53c1cab9d7b2"
CM022881.1	RepeatMasker	Unknown	29478570	29478769	1623	-	.	ID="RND-5_FAMILY-34";Tend="1123";Tstart="924";shortTE="F";uid="18863718-7891-4bde-81b4-a5aba0a73f25"
CM022881.1	RepeatMasker	LINE/I-Jockey	284801	285198	3361	-	.	ID="RND-5_FAMILY-216";Tend="1258";Tstart="852";shortTE="F";uid="95ad16dc-1d5d-4491-aa14-e43e4987755d"
CM022881.1	RepeatMasker	Unknown	17602451	17603111	4442	-	.	ID="RND-5_FAMILY-4656";Tend="1322";Tstart="665";shortTE="F";uid="5d0e2a61-c2c7-498c-9735-01d2488c9199"
CM022881.1	RepeatMasker	Unknown	5477183	5477486	2213	-	.	ID="RND-1_FAMILY-266";Tend="1266";Tstart="956";shortTE="F";uid="4ba773dc-dc7c-482c-a529-8aebc6896d98"
CM022881.1	RepeatMasker	DNA/hAT-Tip100	7511432	7511640	1436	-	.	ID="RND-1_FAMILY-209";Tend="1081";Tstart="873";shortTE="F";uid="3cc1585f-a502-478a-8ffb-0efd83427dbb"
CM022881.1	RepeatMasker	Unknown	18972648	18972854	1462	-	.	ID="RND-2_FAMILY-87";Tend="1144";Tstart="937";shortTE="F";uid="83531e6d-36fc-42a8-aadf-1aaa3e3e3131"
CM022881.1	RepeatMasker	Unknown	26814167	26814526	2065	-	.	ID="RND-1_FAMILY-643";TEgroup="ctg_8%7CRND-1_FAMILY-643%7C3";Tend="1759";Tstart="946";shortTE="F";uid="4aa3e796-22fa-4b55-b439-c5a72d08c977"
CM022881.1	RepeatMasker	DNA/TcMar-Tc1	15736422	15736611	567	-	.	ID="RND-1_FAMILY-339";Tend="865";Tstart="689";shortTE="F";uid="fd337ffc-849c-4557-bc1e-81a0a2d4c67a"
CM022881.1	RepeatMasker	Unknown	15523684	15523818	688	-	.	ID="RND-2_FAMILY-22";Tend="1145";Tstart="1013";shortTE="F";uid="c93e4087-5ecd-4217-a49e-c823fc49dd0b"
CM022881.1	RepeatMasker	Unknown	25828496	25828966	1859	-	.	ID="RND-1_FAMILY-793";Tend="1592";Tstart="1061";shortTE="F";uid="6ca1fd8d-b12a-490d-8714-b3821f3a0d59"
CM022881.1	RepeatMasker	DNA/TcMar-Tc1	24516443	24517120	4057	-	.	ID="RND-1_FAMILY-288";Tend="1702";Tstart="986";shortTE="F";uid="d1dfa221-97db-4995-acc2-c5abdf749b3b"
CM022881.1	RepeatMasker	LINE/CR1	27280225	27280438	1881	-	.	ID="RND-1_FAMILY-162";Tend="2035";Tstart="1822";shortTE="F";uid="ae922228-367d-459e-8de5-85727209bfad"
CM022881.1	RepeatMasker	DNA/TcMar-Tc1	22106451	22106989	3777	-	.	ID="RND-5_FAMILY-1326";Tend="1403";Tstart="821";shortTE="F";uid="db20fa2a-84d9-4cca-add5-97e348bbf347"
CM022881.1	RepeatMasker	Unknown	10366333	10366513	663	-	.	ID="RND-6_FAMILY-3992";Tend="1538";Tstart="1373";shortTE="F";uid="2fdc05ea-b033-4b62-9146-25a11e005ac4"
CM022881.1	RepeatMasker	Unknown	2094433	2094651	1600	-	.	ID="RND-1_FAMILY-49";Tend="1526";Tstart="1309";shortTE="F";uid="8c74c507-79cd-4dd3-8f44-009dd072b675"
CM022881.1	RepeatMasker	RC/Helitron	10033501	10033668	840	-	.	ID="RND-1_FAMILY-1086";Tend="1422";Tstart="1251";shortTE="F";uid="7e175721-0bc9-4712-8a31-4a69c5d12f8d"
CM022881.1	RepeatMasker	Unknown	20670503	20670667	543	-	.	ID="RND-5_FAMILY-197";Tend="1402";Tstart="1229";shortTE="F";uid="200da40c-7ba7-4074-a614-8c40dd1f95d7"
CM022881.1	RepeatMasker	DNA/hAT-Tip100	25293787	25294034	1541	-	.	ID="RND-5_FAMILY-1423";Tend="1214";Tstart="994";shortTE="F";uid="b859593f-b7b4-49dd-be95-83563512c188"
CM022881.1	RepeatMasker	DNA	13238557	13239157	1583	-	.	ID="RND-3_FAMILY-44";Tend="1887";Tstart="1282";shortTE="F";uid="75308531-0a63-47ef-896d-5fa6ec6407bc"
CM022881.1	RepeatMasker	RC/Helitron	22657473	22657703	916	-	.	ID="RND-6_FAMILY-4124";Tend="1403";Tstart="1179";shortTE="F";uid="06efe90b-76d8-46ae-a5df-9865e469fee1"
CM022881.1	RepeatMasker	Unknown	15419841	15419990	623	-	.	ID="RND-5_FAMILY-1590";Tend="1635";Tstart="1485";shortTE="F";uid="a7d986a1-5162-4450-b0b5-abc59c5a8ce4"
CM022881.1	RepeatMasker	LINE/Penelope	23962373	23962721	2472	-	.	ID="RND-6_FAMILY-7391";Tend="1155";Tstart="769";shortTE="F";uid="2fbb92bb-dae0-47ce-8a4e-172d3b359295"
CM022881.1	RepeatMasker	RC/Helitron	18472712	18472893	1295	-	.	ID="RND-6_FAMILY-317";Tend="1093";Tstart="921";shortTE="F";uid="2773b7ea-2bd0-4cb9-8cb3-d6dbce89c48a"
CM022881.1	RepeatMasker	Unknown	18877721	18877877	872	-	.	ID="RND-5_FAMILY-4504";Tend="772";Tstart="612";shortTE="F";uid="abe35939-e4cc-4f2f-81c3-84ce4e0a0c8d"
CM022881.1	RepeatMasker	Unknown	23419488	23419832	1245	-	.	ID="RND-1_FAMILY-422";Tend="1457";Tstart="809";shortTE="F";uid="35d92320-0b59-4b4a-867b-2cc70f07989e"
CM022881.1	RepeatMasker	RC/Helitron	26139701	26140028	2299	-	.	ID="RND-6_FAMILY-707";Tend="1225";Tstart="875";shortTE="F";uid="ef0555cf-0780-4be4-b68d-23a1e6a5e706"
CM022881.1	RepeatMasker	LINE/RTE-BovB	19550700	19551447	2764	-	.	ID="RND-6_FAMILY-1669";Tend="1467";Tstart="759";shortTE="F";uid="5fc09f8d-5f8f-4399-a9a0-85b10cbe0cb5"
CM022881.1	RepeatMasker	Unknown	11760683	11761022	1844	-	.	ID="RND-5_FAMILY-1305";Tend="1311";Tstart="890";shortTE="F";uid="b459bac0-5760-4b17-a63a-920f50692a1b"
CM022881.1	RepeatMasker	SINE/tRNA-RTE	10759053	10759210	487	-	.	ID="RND-4_FAMILY-384";Tend="1171";Tstart="1009";shortTE="F";uid="f37df993-5282-4947-b629-04e9afdaaab9"
CM022881.1	RepeatMasker	RC/Helitron	194841	195613	5670	-	.	ID="RND-2_FAMILY-149";Tend="1722";Tstart="949";shortTE="F";uid="7665d95e-d420-4376-a76e-64bd51dbc183"
CM022881.1	RepeatMasker	DNA/TcMar-Mariner	12765280	12766076	4634	-	.	ID="RND-1_FAMILY-346";TEgroup="ctg_8%7CRND-1_FAMILY-346%7C4";Tend="1685";Tstart="959";shortTE="F";uid="702e966d-1815-48f4-842f-19d1426e2e15"
CM022881.1	RepeatMasker	RC/Helitron	12366898	12367343	1755	-	.	ID="RND-4_FAMILY-269";Tend="1740";Tstart="1278";shortTE="F";uid="752a1927-523e-4b8f-8705-1bc389dca84c"
CM022881.1	RepeatMasker	RC/Helitron	12203812	12203954	519	-	.	ID="RND-1_FAMILY-234";Tend="2245";Tstart="2089";shortTE="F";uid="53d8de69-d62f-47dd-9f4d-5187a275cf95"
CM022881.1	RepeatMasker	DNA/TcMar-Tc1	19455950	19456334	2578	-	.	ID="RND-1_FAMILY-961";Tend="1772";Tstart="1363";shortTE="F";uid="47f4c4b5-f5e2-44d5-a67d-25bcfbecbb0e"
CM022881.1	RepeatMasker	Unknown	6998345	6998794	2350	-	.	ID="RND-1_FAMILY-843";Tend="1351";Tstart="894";shortTE="F";uid="43f2c9dc-be7b-417c-b184-79b9a65f0ab9"
CM022881.1	RepeatMasker	Unknown	1995865	1996036	812	-	.	ID="RND-4_FAMILY-560";Tend="1021";Tstart="853";shortTE="F";uid="11ed1d66-c15e-455b-b1d9-f2d88e6e4ffd"
CM022881.1	RepeatMasker	LINE/RTE-BovB	6066880	6069155	865	-	.	ID="RTE-27_LMI";Tend="2049";Tstart="255";shortTE="F";uid="cdf4c8f4-b068-45a5-ba52-10c6a2b66cd2"
CM022881.1	RepeatMasker	DNA/hAT-Blackjack	18754858	18754977	450	-	.	ID="RND-6_FAMILY-3050";Tend="902";Tstart="801";shortTE="F";uid="0f556445-d7e8-4a0a-bbca-3da693d9e912"
CM022881.1	RepeatMasker	Unknown	3633567	3633966	3059	-	.	ID="RND-1_FAMILY-118";Tend="1369";Tstart="957";shortTE="F";uid="f0500e26-d5bf-48ba-8cca-7c3b1c62ec7b"
CM022881.1	RepeatMasker	DNA/PIF-Harbinger	4550495	4550661	1240	-	.	ID="RND-5_FAMILY-885";Tend="1035";Tstart="875";shortTE="F";uid="ba1217e5-6329-4fb1-8cc6-2cb3fd26624a"
CM022881.1	RepeatMasker	Unknown	30249114	30249222	698	-	.	ID="RND-6_FAMILY-8178";Tend="1304";Tstart="1199";shortTE="F";uid="ae24b3a7-c8e4-4577-8c99-558cce673397"
CM022881.1	RepeatMasker	DNA/TcMar-Tc1	21683527	21683663	927	-	.	ID="RND-4_FAMILY-629";Tend="1090";Tstart="953";shortTE="F";uid="68890c0b-f023-44d3-9c81-3a178a8c6ae9"
CM022881.1	RepeatMasker	RC/Helitron	21286994	21288386	10036	-	.	ID="RND-6_FAMILY-671";Tend="2233";Tstart="813";shortTE="F";uid="4f685602-e222-4829-b1f8-56aac853a432"
CM022881.1	RepeatMasker	Unknown	15972886	15973040	798	-	.	ID="RND-5_FAMILY-591";Tend="1100";Tstart="933";shortTE="F";uid="ea90bace-1ade-4816-8cba-4a62f9980303"
CM022881.1	RepeatMasker	SINE/5S	22814244	22814533	1909	-	.	ID="RND-6_FAMILY-4694";Tend="1160";Tstart="856";shortTE="F";uid="42ab4dd3-410f-4fa1-96b6-73094cde1188"
CM022881.1	RepeatMasker	Unknown	24681334	24681455	837	-	.	ID="RND-6_FAMILY-3995";Tend="1220";Tstart="1100";shortTE="F";uid="6b54e597-3257-44a5-a16d-2b9001424104"
CM022881.1	RepeatMasker	Unknown	28260094	28260388	1479	-	.	ID="RND-1_FAMILY-203";Tend="1079";Tstart="814";shortTE="F";uid="5901ddc2-77de-41c4-b76a-085a82de5090"
CM022881.1	RepeatMasker	RC/Helitron	28330066	28330579	2231	-	.	ID="RND-1_FAMILY-31";Tend="1533";Tstart="920";shortTE="F";uid="148778ba-fc4f-4484-b5ae-e520bb41ca2b"
CM022881.1	RepeatMasker	DNA/hAT-Tip100	10643949	10644484	2233	-	.	ID="RND-5_FAMILY-649";Tend="1710";Tstart="1109";shortTE="F";uid="85422cdf-3b70-4826-b654-aa8236d37689"
CM022881.1	RepeatMasker	SINE/MIR	10293412	10293734	624	-	.	ID="RND-1_FAMILY-44";TEgroup="ctg_8%7CRND-1_FAMILY-44%7C4";Tend="1168";Tstart="939";shortTE="F";uid="ed9052ea-8947-473b-ae40-a672e5f7b056"
CM022881.1	RepeatMasker	Unknown	15865820	15866009	1226	-	.	ID="RND-3_FAMILY-37";Tend="1369";Tstart="1181";shortTE="F";uid="3ea315f6-c180-4eac-9d98-de8dd5de38b5"
CM022881.1	RepeatMasker	DNA/hAT-Tip100	3556465	3556618	823	-	.	ID="RND-4_FAMILY-2323";Tend="1304";Tstart="1150";shortTE="F";uid="893ae4e2-1480-4745-8041-fcf017e7d3cf"
CM022881.1	RepeatMasker	Unknown	7547665	7547786	3000	-	.	ID="RND-1_FAMILY-201";Tend="2984";Tstart="2732";shortTE="F";uid="f0b8abe5-0179-4665-94e2-810613e09540"
CM022881.1	RepeatMasker	Unknown	10109329	10109463	541	-	.	ID="RND-5_FAMILY-650";Tend="1195";Tstart="1059";shortTE="F";uid="182d7c7d-3b9c-4d77-9f64-7bf14a2db732"
CM022881.1	RepeatMasker	DNA/TcMar-Tc1	9708613	9709071	1703	-	.	ID="RND-1_FAMILY-114";Tend="1878";Tstart="1409";shortTE="F";uid="66cd2bea-0d4e-45da-9bfb-dfead7d12ebd"
CM022881.1	RepeatMasker	Unknown	7457021	7457162	649	-	.	ID="RND-5_FAMILY-2473";TEgroup="ctg_8%7CRND-5_FAMILY-2473%7C1";Tend="1582";Tstart="1444";shortTE="T";uid="a85b554b-8f3b-4315-854d-c04ac7892c56"
CM022881.1	RepeatMasker	Unknown	28762759	28763026	1301	-	.	ID="RND-6_FAMILY-713";Tend="1028";Tstart="710";shortTE="F";uid="be931408-a8f6-477c-9fd5-fc596cbf6502"
CM022881.1	RepeatMasker	Unknown	18125215	18125350	604	-	.	ID="RND-5_FAMILY-502";Tend="1534";Tstart="1368";shortTE="F";uid="289cc4d4-7dab-487e-a451-9747a15deb50"
CM022881.1	RepeatMasker	Unknown	22663554	22663825	1533	-	.	ID="RND-6_FAMILY-2301";Tend="1426";Tstart="1123";shortTE="F";uid="d818eec0-f775-4530-a01c-138ae5d919be"
CM022881.1	RepeatMasker	Unknown	4946381	4946564	1438	-	.	ID="RND-1_FAMILY-53";Tend="1089";Tstart="905";shortTE="F";uid="36c4a650-4299-446f-93f2-e8811f22affe"
CM022881.1	RepeatMasker	Unknown	14817131	14817279	656	-	.	ID="RND-5_FAMILY-698";Tend="954";Tstart="806";shortTE="F";uid="ea291f35-9a8d-48ee-a429-35b988907744"
CM022881.1	RepeatMasker	Unknown	16027748	16028417	3121	-	.	ID="RND-6_FAMILY-498";Tend="1541";Tstart="873";shortTE="F";uid="99ca9c94-3e7b-4947-9b20-84487be4fe28"
CM022881.1	RepeatMasker	Unknown	12843286	12843460	445	-	.	ID="RND-4_FAMILY-737";Tend="2156";Tstart="1984";shortTE="F";uid="de458734-5fda-4208-b14f-a84770fe1b5a"
CM022881.1	RepeatMasker	DNA/hAT-Charlie	7137025	7137291	1294	-	.	ID="RND-2_FAMILY-110";TEgroup="ctg_8%7CRND-2_FAMILY-110%7C12";Tend="1320";Tstart="927";shortTE="F";uid="d30f032d-c39b-4b12-bdfe-133e648d2881"
CM022881.1	RepeatMasker	Unknown	11699606	11700088	2722	-	.	ID="RND-3_FAMILY-37";Tend="1371";Tstart="873";shortTE="F";uid="7b033279-6bb5-43f5-b187-97fa8e18f5c3"
CM022881.1	RepeatMasker	DNA/TcMar-Tc1	10578679	10579151	2478	-	.	ID="rnd-6_family-1003";Tend="1432";Tstart="1022";shortTE="F";uid="41d72c01-933e-4f95-b350-a94f259807a0"
CM022881.1	RepeatMasker	DNA/TcMar-Tc1	29827425	29827802	2469	-	.	ID="RND-1_FAMILY-1116";Tend="2506";Tstart="2123";shortTE="F";uid="37c51cd6-1c29-4ab4-8cd4-da0161f29e10"
CM022881.1	RepeatMasker	DNA/Kolobok-T2	24498608	24499020	3172	-	.	ID="RND-1_FAMILY-20";Tend="1372";Tstart="959";shortTE="F";uid="a6be58a5-c2d3-4f5b-b7ba-16a62a003a2b"
CM022881.1	RepeatMasker	Unknown	18643238	18643412	1167	-	.	ID="RND-2_FAMILY-22";Tend="1135";Tstart="955";shortTE="F";uid="202dbccd-6e23-4754-b6f9-3aad8ffd69f1"
CM022881.1	RepeatMasker	Satellite	5802842	5803117	2218	-	.	ID="RND-5_FAMILY-399";Tend="1198";Tstart="923";shortTE="F";uid="20aa7680-6fe8-4e89-ba29-642b9535d10c"
CM022881.1	RepeatMasker	Unknown	26487626	26488201	3195	-	.	ID="RND-1_FAMILY-342";Tend="1402";Tstart="872";shortTE="F";uid="83ab5ec4-abf0-4a86-82a6-38a29dbac1ae"
CM022881.1	RepeatMasker	Unknown	11279308	11279434	607	-	.	ID="RND-2_FAMILY-238";Tend="1359";Tstart="1231";shortTE="F";uid="37d124a0-e610-40c8-bbcc-0f636b3c910f"
CM022881.1	RepeatMasker	RC/Helitron	11823167	11823486	2429	-	.	ID="RND-1_FAMILY-324";Tend="840";Tstart="519";shortTE="F";uid="38579dc2-d92a-4baf-8f9a-5f649bbd0136"
CM022881.1	RepeatMasker	Unknown	2413480	2413769	1752	-	.	ID="RND-1_FAMILY-342";Tend="1284";Tstart="982";shortTE="F";uid="6ab3fe48-b688-41fb-852e-8a34970cc491"
CM022881.1	RepeatMasker	DNA/TcMar-Tc1	27475340	27475914	3767	-	.	ID="RND-1_FAMILY-376";TEgroup="ctg_8%7CRND-1_FAMILY-376%7C4";Tend="1696";Tstart="961";shortTE="F";uid="4b90296d-316c-4180-b29c-a2bcf929fdd9"
CM022881.1	RepeatMasker	Unknown	7191040	7191305	2142	-	.	ID="RND-4_FAMILY-142";Tend="1025";Tstart="760";shortTE="F";uid="47294102-7f4e-492d-9cb0-56bba9924700"
CM022881.1	RepeatMasker	DNA/Sola-1	16732008	16732227	459	-	.	ID="RND-6_FAMILY-1685";Tend="1653";Tstart="1433";shortTE="F";uid="66958a50-91b9-4248-a3df-78b77ef9c243"
CM022881.1	RepeatMasker	SINE/5S	26152639	26152884	2183	-	.	ID="RND-6_FAMILY-1021";Tend="1190";Tstart="945";shortTE="F";uid="649b7bd9-41e7-42bb-804a-fc12eb563a41"
CM022881.1	RepeatMasker	Unknown	15680024	15680180	1076	-	.	ID="RND-5_FAMILY-336";Tend="2177";Tstart="2016";shortTE="F";uid="5f98dede-7f83-49e4-b224-77042893b43a"
CM022881.1	RepeatMasker	Satellite	6671157	6671316	603	-	.	ID="RND-3_FAMILY-672";Tend="1135";Tstart="978";shortTE="F";uid="cd51d78a-7ae0-42be-b3d4-1702ccce0d00"
CM022881.1	RepeatMasker	LINE/RTE-BovB	15415912	15416079	697	-	.	ID="RND-5_FAMILY-1885";Tend="1219";Tstart="1034";shortTE="F";uid="2b2c2d17-79d3-4d97-a2a4-15527a395db5"
CM022881.1	RepeatMasker	LINE/CR1	7948728	7950123	8333	-	.	ID="RND-6_FAMILY-1576";Tend="2340";Tstart="954";shortTE="F";uid="5fb69cae-e857-4a4f-9842-4c7ef0ae166c"
CM022881.1	RepeatMasker	RC/Helitron	5086094	5086296	1733	-	.	ID="RND-6_FAMILY-20544";Tend="1554";Tstart="1352";shortTE="F";uid="19b19ffd-cf1f-4d1a-84cb-65e129f3e0c8"
CM022881.1	RepeatMasker	Unknown	16141165	16141725	2845	-	.	ID="RND-1_FAMILY-102";Tend="1476";Tstart="963";shortTE="F";uid="87621c83-5b80-4d66-8ec9-565528ba7a55"
CM022881.1	RepeatMasker	Unknown	1250414	1251187	4791	-	.	ID="RND-1_FAMILY-199";Tend="2417";Tstart="1633";shortTE="F";uid="afc11d16-88da-416d-91ff-dab60ef032f5"
CM022881.1	RepeatMasker	Unknown	27813410	27813901	2289	-	.	ID="RND-1_FAMILY-266";Tend="1716";Tstart="1149";shortTE="F";uid="bfa31d92-9b9b-40ee-b82c-68bdc45b3f67"
CM022881.1	RepeatMasker	RC/Helitron	28033674	28034023	1559	-	.	ID="RND-6_FAMILY-6367";Tend="1299";Tstart="920";shortTE="F";uid="bc5fe634-2b82-45b9-83ba-8daac32cdf2e"
CM022881.1	RepeatMasker	Satellite	9356739	9356978	568	-	.	ID="RND-5_FAMILY-399";Tend="1341";Tstart="1078";shortTE="F";uid="c0d6b791-b7ec-4fdc-8b33-81aebc352fc5"
CM022881.1	RepeatMasker	Unknown	13425444	13425608	891	-	.	ID="RND-5_FAMILY-28";Tend="1172";Tstart="1006";shortTE="F";uid="9b3fbd1b-5e74-45a9-9e5f-3388f1fb6d95"
CM022881.1	RepeatMasker	Unknown	11660651	11660756	478	-	.	ID="RND-4_FAMILY-30";Tend="1016";Tstart="911";shortTE="F";uid="50e2a474-1def-4da4-a544-a61c0efbe0cd"
CM022881.1	RepeatMasker	Unknown	9507152	9507778	3341	-	.	ID="RND-6_FAMILY-3656";Tend="1554";Tstart="925";shortTE="F";uid="442434ba-0a6a-4833-acb6-f0584209301b"
CM022881.1	RepeatMasker	Unknown	16034512	16035121	3092	-	.	ID="RND-4_FAMILY-132";Tend="1525";Tstart="664";shortTE="F";uid="b82bba61-55e5-49ce-abbf-9226e47a4e77"
CM022881.1	RepeatMasker	Unknown	23869916	23870101	960	-	.	ID="RND-2_FAMILY-22";Tend="1137";Tstart="955";shortTE="F";uid="a628c468-7b24-4867-b10c-427de7c4b6df"
CM022881.1	RepeatMasker	Unknown	16622060	16622194	407	-	.	ID="RND-5_FAMILY-2473";Tend="1794";Tstart="1646";shortTE="F";uid="0c5cfa49-296e-4254-bf56-69ff2beb8d41"
CM022881.1	RepeatMasker	LINE/RTE-BovB	25457432	25457734	1184	-	.	ID="RND-5_FAMILY-1885";Tend="1198";Tstart="891";shortTE="F";uid="9e015ec0-d357-4e2e-9c99-71682d0af241"
CM022881.1	RepeatMasker	LINE/CR1	1443608	1444191	4507	-	.	ID="RND-6_FAMILY-2031";Tend="1345";Tstart="772";shortTE="F";uid="2eb2f534-e48d-4d43-9b4c-4d1efb9db17c"
CM022881.1	RepeatMasker	LINE/CR1	5335816	5336584	6169	-	.	ID="RND-1_FAMILY-571";Tend="2375";Tstart="1608";shortTE="F";uid="c1010e79-77be-43cf-af44-949fe820c593"
CM022881.1	RepeatMasker	DNA/hAT-Tip100	12322965	12323190	796	-	.	ID="RND-6_FAMILY-1316";Tend="1064";Tstart="849";shortTE="F";uid="719560be-5d57-47c1-8eb3-91ac3da020d8"
CM022881.1	RepeatMasker	Unknown	3505162	3505516	1651	-	.	ID="RND-5_FAMILY-2473";Tend="1096";Tstart="688";shortTE="F";uid="94bf0d56-e81e-4f0c-90d8-04179e5c4bd4"
CM022881.1	RepeatMasker	LINE/I-Jockey	1164574	1164721	850	-	.	ID="RND-1_FAMILY-230";Tend="1429";Tstart="1264";shortTE="F";uid="1c16ee92-18c2-4c31-b699-e3eb3a8d9371"
CM022881.1	RepeatMasker	Unknown	14525805	14526255	2685	-	.	ID="RND-6_FAMILY-713";Tend="1139";Tstart="724";shortTE="F";uid="3cced81b-ca4f-4d92-9179-666dca47ff47"
CM022881.1	RepeatMasker	Unknown	16859614	16859727	446	-	.	ID="RND-6_FAMILY-1679";Tend="1467";Tstart="1351";shortTE="F";uid="e5607dd2-728f-4f05-9e40-3b3edf33786e"
CM022881.1	RepeatMasker	Unknown	19587584	19587733	443	-	.	ID="RND-6_FAMILY-5623";Tend="1298";Tstart="1149";shortTE="F";uid="dcba441b-74d5-4242-85c9-2aca5971b5e6"
CM022881.1	RepeatMasker	LINE/L2	18217704	18217874	579	-	.	ID="RND-6_FAMILY-7412";Tend="1368";Tstart="1194";shortTE="F";uid="2b19fcf9-c3d7-4e53-b316-a72dc1a6b235"
CM022881.1	RepeatMasker	Unknown	8377005	8377789	6936	-	.	ID="RND-1_FAMILY-136";Tend="1711";Tstart="915";shortTE="F";uid="06ccc3d7-2d46-4cf7-be1d-88532bbe317e"
CM022881.1	RepeatMasker	Unknown	27926417	27926799	2994	-	.	ID="RND-1_FAMILY-281";Tend="1341";Tstart="960";shortTE="F";uid="bdb3624a-11bf-410c-9dee-958f4744213a"
CM022881.1	RepeatMasker	LINE/I-Jockey	19462415	19462555	419	-	.	ID="RND-6_FAMILY-1032";Tend="1064";Tstart="928";shortTE="F";uid="e2a0c800-c42a-4056-9c71-224d15e2e54a"
CM022881.1	RepeatMasker	DNA	21853458	21853810	544	-	.	ID="RND-4_FAMILY-1031";Tend="2672";Tstart="2278";shortTE="F";uid="8b548e8f-6cb3-4ca9-828a-a378763897b6"
CM022881.1	RepeatMasker	Satellite	12998736	12998957	1791	-	.	ID="RND-6_FAMILY-577";Tend="1318";Tstart="1095";shortTE="F";uid="e11d1e4e-d501-430e-a043-c215eb39ef69"
CM022881.1	RepeatMasker	RC/Helitron	2548674	2548938	1409	-	.	ID="RND-4_FAMILY-269";Tend="1031";Tstart="770";shortTE="F";uid="82d95907-badb-4529-bee5-18c171944933"
CM022881.1	RepeatMasker	RC/Helitron	2947297	2947510	1768	-	.	ID="RND-1_FAMILY-285";Tend="1088";Tstart="875";shortTE="F";uid="b05e8093-0aae-4889-8be4-efec4de887b3"
CM022881.1	RepeatMasker	Unknown	4842171	4842348	995	-	.	ID="RND-6_FAMILY-6755";Tend="1177";Tstart="942";shortTE="F";uid="0f7b2f78-6e4c-4af8-b9d8-bd832dfee8a5"
CM022881.1	RepeatMasker	Unknown	19668711	19669021	1074	-	.	ID="RND-1_FAMILY-287";Tend="1124";Tstart="912";shortTE="F";uid="bde40cb4-bd04-4122-9f80-4845fed158f0"
CM022881.1	RepeatMasker	DNA	14913236	14913520	1206	-	.	ID="RND-3_FAMILY-44";Tend="1607";Tstart="1291";shortTE="F";uid="38f77f13-80f0-4e04-b9dc-94ac13cd8f90"
CM022881.1	RepeatMasker	DNA/TcMar-Tc1	22394597	22394759	1275	-	.	ID="RND-1_FAMILY-637";Tend="1139";Tstart="977";shortTE="F";uid="0bc5c411-b866-45f8-8742-f35d0927f240"
CM022881.1	RepeatMasker	Unknown	22403480	22403708	540	-	.	ID="RND-6_FAMILY-5183";TEgroup="ctg_8%7CRND-6_FAMILY-5183%7C3";Tend="1283";Tstart="1183";shortTE="F";uid="b5d6f6ec-8b0a-4e44-8225-c3ccbb542b92"
CM022881.1	RepeatMasker	DNA/TcMar-Tc1	14187298	14189125	8365	-	.	ID="rnd-1_family-32";Tend="1986";Tstart="433";shortTE="F";uid="6e9587b9-d6cc-498a-9912-175f52a05305"
CM022881.1	RepeatMasker	Unknown	22214098	22215381	7443	-	.	ID="RND-6_FAMILY-503";TEgroup="ctg_8%7CRND-6_FAMILY-503%7C3";Tend="1881";Tstart="540";shortTE="F";uid="f0e33cae-78ad-4c1d-b39d-7bc8c4c2c829"
CM022881.1	RepeatMasker	Unknown	7272570	7272939	1950	-	.	ID="RND-4_FAMILY-832";Tend="1295";Tstart="903";shortTE="F";uid="ce1ec4ce-c0d6-4f4e-990c-0c9dc694d2bd"
CM022881.1	RepeatMasker	DNA/TcMar-Tc1	1380089	1380582	2696	-	.	ID="RND-4_FAMILY-1141";Tend="616";Tstart="57";shortTE="F";uid="c432f4e0-55b0-42ee-8bb2-e3793a5d5f01"
CM022881.1	RepeatMasker	DNA/Maverick	8542151	8542629	3695	-	.	ID="RND-1_FAMILY-686";Tend="1436";Tstart="943";shortTE="F";uid="3e4f0226-dedb-40e4-9157-eeaedb85639c"
CM022881.1	RepeatMasker	Unknown	1344114	1344271	884	-	.	ID="RND-1_FAMILY-156";Tend="1169";Tstart="962";shortTE="F";uid="556e8f13-3b41-4fa2-b7fd-2a14dcb13a13"
CM022881.1	RepeatMasker	Unknown	7629334	7629491	545	-	.	ID="RND-1_FAMILY-92";Tend="1066";Tstart="798";shortTE="F";uid="94e0a15a-4170-4192-81c5-b944d3358e53"
CM022881.1	RepeatMasker	DNA/CMC-Chapaev-3	22822526	22822669	754	-	.	ID="RND-6_FAMILY-2378";Tend="973";Tstart="833";shortTE="F";uid="4eed067e-36bd-4a75-9528-9af277f3a7b2"
CM022881.1	RepeatMasker	Unknown	22431316	22431768	3534	-	.	ID="RND-6_FAMILY-87";Tend="1431";Tstart="978";shortTE="F";uid="fe5dd7e6-41f7-48d0-9950-70cc1fc0863a"
CM022881.1	RepeatMasker	Unknown	23842456	23842639	485	-	.	ID="RND-1_FAMILY-751";Tend="2181";Tstart="2000";shortTE="F";uid="292cf202-db0b-474a-854f-0caa358f1986"
CM022881.1	RepeatMasker	Unknown	27312864	27313063	1332	-	.	ID="RND-4_FAMILY-645";Tend="889";Tstart="663";shortTE="F";uid="80e27f3e-eb23-4004-9066-71f3fb7aa044"
CM022881.1	RepeatMasker	LINE/CR1	2719515	2721200	4488	-	.	ID="RND-6_FAMILY-3568";Tend="1727";Tstart="98";shortTE="F";uid="16f2a401-7ce4-4fac-9630-8327a1477456"
CM022881.1	RepeatMasker	Unknown	881402	881560	808	-	.	ID="RND-1_FAMILY-728";Tend="1293";Tstart="1134";shortTE="F";uid="794202a7-df2e-4ddf-acc0-dd6407e9e52b"
CM022881.1	RepeatMasker	Unknown	20395093	20395392	821	-	.	ID="RND-1_FAMILY-11";Tend="1102";Tstart="732";shortTE="F";uid="057306e9-109c-420e-b6c3-ec2ab172676a"
CM022881.1	RepeatMasker	SINE/MIR	14598876	14599106	1168	-	.	ID="RND-1_FAMILY-44";Tend="1130";Tstart="897";shortTE="F";uid="502873e9-99d7-4f51-a454-e3fc69599768"
CM022881.1	RepeatMasker	Unknown	3877514	3877970	3443	-	.	ID="RND-6_FAMILY-1527";Tend="1374";Tstart="911";shortTE="F";uid="ab130dc6-4054-4ba0-9dcd-f9622eb2ae0d"
CM022881.1	RepeatMasker	Unknown	3815228	3815410	1449	-	.	ID="RND-1_FAMILY-53";Tend="1088";Tstart="906";shortTE="F";uid="8859bf87-f524-4161-aadb-f99abc04eaee"
CM022881.1	RepeatMasker	Unknown	879020	879424	1957	-	.	ID="RND-1_FAMILY-338";Tend="1166";Tstart="748";shortTE="F";uid="5c972bf7-269f-465b-a3cf-5a16c87f3367"
CM022881.1	RepeatMasker	Unknown	7801563	7801995	2986	-	.	ID="RND-1_FAMILY-126";Tend="1352";Tstart="927";shortTE="F";uid="5aec2d14-29fb-4bc9-a957-e5a1120d3489"
CM022881.1	RepeatMasker	LINE/L2	26548556	26549239	5043	-	.	ID="RND-1_FAMILY-900";Tend="1576";Tstart="889";shortTE="F";uid="13a62576-43c6-419e-8e51-9b23364caf76"
CM022881.1	RepeatMasker	Unknown	943896	944443	4272	-	.	ID="RND-1_FAMILY-199";Tend="2381";Tstart="1832";shortTE="F";uid="0fb91b13-be05-45c0-b54b-d99c1b377afe"
CM022881.1	RepeatMasker	DNA/TcMar-Tc1	3935300	3935615	2283	-	.	ID="RND-6_FAMILY-1003";Tend="1639";Tstart="1325";shortTE="F";uid="e5b02387-8e66-4cc8-b10a-185bfecd1bc0"
CM022881.1	RepeatMasker	Unknown	26147975	26148472	3278	-	.	ID="RND-1_FAMILY-581";Tend="1305";Tstart="901";shortTE="F";uid="2fc5f829-5e44-4cb0-927e-c6ea6a8fbe55"
CM022881.1	RepeatMasker	LINE/RTE-BovB	15020560	15020842	402	-	.	ID="RTE-54_LMI";Tend="3481";Tstart="3177";shortTE="F";uid="242e852b-df54-452e-a4b3-dbb64d91fe35"
CM022881.1	RepeatMasker	RC/Helitron	9203284	9203897	4571	-	.	ID="RND-1_FAMILY-31";Tend="1529";Tstart="917";shortTE="F";uid="93b295ce-cc92-42d8-8091-c0a504f79cc2"
CM022881.1	RepeatMasker	Unknown	2351955	2352618	3857	-	.	ID="RND-1_FAMILY-616";Tend="1618";Tstart="919";shortTE="F";uid="4305ebbf-1525-40f8-9b98-e4955d7d2ba5"
CM022881.1	RepeatMasker	Unknown	24920258	24920584	2440	-	.	ID="RND-1_FAMILY-581";Tend="1298";Tstart="972";shortTE="F";uid="d128b69a-b88c-4265-8a2f-afb17690f152"
CM022881.1	RepeatMasker	Unknown	5645763	5645885	520	-	.	ID="RND-6_FAMILY-8384";Tend="1250";Tstart="1135";shortTE="F";uid="8bd86338-e5c6-46b7-b37f-3ae6c468b934"
CM022881.1	RepeatMasker	Unknown	22016379	22016531	590	-	.	ID="RND-5_FAMILY-1590";Tend="1678";Tstart="1525";shortTE="F";uid="4c382501-58b8-4299-a911-d2342d226308"
CM022881.1	RepeatMasker	Unknown	1231286	1233093	6671	-	.	ID="RND-1_FAMILY-294";Tend="1566";Tstart="46";shortTE="F";uid="e43aed9b-75c4-4107-96de-567140df48d8"
CM022881.1	RepeatMasker	Unknown	20468239	20468993	1923	-	.	ID="RND-1_FAMILY-121";TEgroup="ctg_8%7CRND-1_FAMILY-121%7C10";Tend="1625";Tstart="937";shortTE="F";uid="424acd2b-7ff6-4bf2-a5f0-917b0d11c661"
CM022881.1	RepeatMasker	SINE/MIR	24001199	24001464	753	-	.	ID="RND-1_FAMILY-44";Tend="1182";Tstart="873";shortTE="F";uid="fc086d97-caf7-4b35-b1a6-c3c70b07a0a9"
CM022881.1	RepeatMasker	LINE/Penelope	21215658	21215937	1430	-	.	ID="RND-5_FAMILY-5224";TEgroup="ctg_8%7CRND-5_FAMILY-5224%7C4";Tend="1689";Tstart="1492";shortTE="F";uid="74d5d057-6ddc-4bb7-ab63-32e260effd9a"
CM022881.1	RepeatMasker	DNA/hAT-Tip100	25330352	25330461	588	-	.	ID="RND-1_FAMILY-785";Tend="1304";Tstart="1207";shortTE="F";uid="62284b23-1c09-4cdb-b665-4d322cdbe503"
CM022881.1	RepeatMasker	Unknown	22318997	22319098	412	-	.	ID="RND-5_FAMILY-3581";Tend="1010";Tstart="918";shortTE="F";uid="bff732d5-9e81-4b95-baf5-6c2fb3d971c1"
CM022881.1	RepeatMasker	Unknown	22745876	22746332	1893	-	.	ID="RND-3_FAMILY-332";Tend="1440";Tstart="925";shortTE="F";uid="662386f6-0b55-4a45-bb67-799527ffba65"
CM022881.1	RepeatMasker	Unknown	9174844	9175223	2548	-	.	ID="RND-6_FAMILY-7290";Tend="1249";Tstart="891";shortTE="F";uid="00e85be4-91bb-4975-959d-58ed080d0476"
CM022881.1	RepeatMasker	Unknown	15804075	15804490	401	-	.	ID="RND-1_FAMILY-189";TEgroup="ctg_8%7CRND-1_FAMILY-189%7C4";Tend="1981";Tstart="1691";shortTE="F";uid="593a7617-769b-4756-a057-844e8fe580a4"
CM022881.1	RepeatMasker	Unknown	246578	246917	1775	-	.	ID="RND-5_FAMILY-129";Tend="1311";Tstart="952";shortTE="F";uid="82a141d1-91f0-43b0-aca1-ce122566d926"
CM022881.1	RepeatMasker	Unknown	16632911	16633064	857	-	.	ID="RND-4_FAMILY-30";Tend="1276";Tstart="1126";shortTE="F";uid="be76f0cf-d24e-40e6-950c-bead8c43c7da"
CM022881.1	RepeatMasker	DNA/TcMar-Tc1	21730472	21730831	1108	-	.	ID="mariner-12_hsal";Tend="347";Tstart="1";shortTE="F";uid="e857ba9a-0adf-4f06-a62f-fd72f048fe6f"
CM022881.1	RepeatMasker	RC/Helitron	18141772	18142360	2929	-	.	ID="RND-5_FAMILY-470";Tend="1526";Tstart="937";shortTE="F";uid="016c895f-0f0b-4554-8a11-52da8d14b8ae"
CM022881.1	RepeatMasker	RC/Helitron	21701862	21702064	1451	-	.	ID="RND-6_FAMILY-317";Tend="1172";Tstart="957";shortTE="F";uid="c0994b85-9ff2-4d24-9aac-9f40f35b32f9"
CM022881.1	RepeatMasker	DNA/hAT-Tip100	2257989	2258817	5476	-	.	ID="RND-1_FAMILY-814";Tend="1328";Tstart="493";shortTE="F";uid="d2083f83-d07c-4738-a1c7-490ce4674c48"
CM022881.1	RepeatMasker	Satellite	7057857	7058128	2235	-	.	ID="RND-6_FAMILY-46";Tend="1196";Tstart="925";shortTE="F";uid="995d1dbb-e76e-400b-be63-38f285e80843"
CM022881.1	RepeatMasker	Unknown	4578991	4579474	1303	-	.	ID="RND-2_FAMILY-87";TEgroup="ctg_8%7CRND-2_FAMILY-87%7C1";Tend="1314";Tstart="940";shortTE="F";uid="de136864-ef0d-4adb-985b-87fe85408e26"
CM022881.1	RepeatMasker	DNA/TcMar-Tc1	17714561	17714768	575	-	.	ID="RND-5_FAMILY-509";Tend="1119";Tstart="904";shortTE="F";uid="27ad77fe-14ea-45a0-98f9-c207d329608b"
CM022881.1	RepeatMasker	Unknown	18035894	18036003	544	-	.	ID="RND-6_FAMILY-6755";Tend="1256";Tstart="1155";shortTE="F";uid="f194aee4-17e0-4b03-9e9e-7239f72b0042"
CM022881.1	RepeatMasker	LTR	6802681	6803082	3047	-	.	ID="RND-1_FAMILY-150";Tend="1361";Tstart="901";shortTE="F";uid="640f1c33-c882-467c-9794-fabdc295a8e6"
CM022881.1	RepeatMasker	DNA/hAT-Tip100	14513838	14514098	2076	-	.	ID="RND-6_FAMILY-3283";Tend="1089";Tstart="826";shortTE="F";uid="22997d43-f2bc-456a-bc83-163d3dd19a83"
CM022881.1	RepeatMasker	RC/Helitron	16132212	16132626	908	-	.	ID="RND-1_FAMILY-761";TEgroup="ctg_8%7CRND-1_FAMILY-761%7C1";Tend="1764";Tstart="969";shortTE="F";uid="bf7bd714-2efd-4c0c-adca-2dfb3a888288"
CM022881.1	RepeatMasker	Satellite	16522819	16523036	481	-	.	ID="RND-5_FAMILY-399";TEgroup="ctg_8%7CRND-5_FAMILY-399%7C1";Tend="999";Tstart="923";shortTE="F";uid="caa2d55d-9342-42e9-bc4d-0119cf962d5b"
CM022881.1	RepeatMasker	RC/Helitron	9591245	9591958	2641	-	.	ID="RND-6_FAMILY-4124";Tend="1871";Tstart="994";shortTE="F";uid="6bbf962d-9264-4e1a-a41a-0d2aa425e935"
CM022881.1	RepeatMasker	Unknown	10624307	10624758	2528	-	.	ID="RND-6_FAMILY-1126";Tend="1409";Tstart="953";shortTE="F";uid="26b78b0f-d428-4f86-b8f7-7660ec0e9cbd"
CM022881.1	RepeatMasker	DNA/TcMar-Tc1	20144345	20144742	3388	-	.	ID="RND-4_FAMILY-1141";Tend="1014";Tstart="616";shortTE="F";uid="3812c230-3fbc-4415-8ac4-ea51c7940139"
CM022881.1	RepeatMasker	DNA/hAT-Charlie	15336249	15337164	7564	-	.	ID="RND-1_FAMILY-991";Tend="1667";Tstart="739";shortTE="F";uid="dda85968-4648-4913-88e0-405723550364"
CM022881.1	RepeatMasker	DNA/hAT-Tip100	6179765	6180149	575	-	.	ID="RND-5_FAMILY-3574";TEgroup="ctg_8%7CRND-5_FAMILY-3574%7C1";Tend="1336";Tstart="542";shortTE="F";uid="5b01d805-71a6-4aac-83f2-0343ea785111"
CM022881.1	RepeatMasker	Unknown	10601569	10601680	504	-	.	ID="RND-5_FAMILY-2473";Tend="1621";Tstart="1505";shortTE="F";uid="faf9eda3-eaa7-4762-b6c5-e01f399b05fd"
CM022881.1	RepeatMasker	LINE/CR1	16854786	16855331	3000	-	.	ID="RND-6_FAMILY-2141";Tend="1577";Tstart="1034";shortTE="F";uid="99edc1a3-82d2-412c-9a24-12c85e5f687b"
CM022881.1	RepeatMasker	Unknown	18597267	18597401	846	-	.	ID="RND-2_FAMILY-22";Tend="1141";Tstart="1008";shortTE="F";uid="db75633c-4b2b-440f-ac5e-2bf1fee4918b"
CM022881.1	RepeatMasker	RC/Helitron	28057554	28057790	1663	-	.	ID="RND-6_FAMILY-7275";Tend="1154";Tstart="892";shortTE="F";uid="174d5995-42e5-4690-9dc6-eb72453110f1"
CM022881.1	RepeatMasker	DNA	15783783	15784034	1215	-	.	ID="RND-4_FAMILY-966";Tend="771";Tstart="515";shortTE="F";uid="35c26e51-47c9-4b5c-83b4-00761fe4a900"
CM022881.1	RepeatMasker	DNA/hAT-Tip100	20621111	20622942	13939	-	.	ID="rnd-4_family-2323";Tend="2495";Tstart="199";shortTE="F";uid="6259eecd-4381-4862-8b48-7f50fa7e449d"
CM022881.1	RepeatMasker	LINE/RTE-BovB	5626050	5626311	2006	-	.	ID="RND-1_FAMILY-75";Tend="1823";Tstart="1565";shortTE="F";uid="486a986f-9dcf-4722-b84a-5150f9ddce31"
CM022881.1	RepeatMasker	Unknown	13889475	13889613	976	-	.	ID="RND-6_FAMILY-2918";Tend="1603";Tstart="1465";shortTE="F";uid="5b493207-5560-43af-8d09-d39a216181d2"
CM022881.1	RepeatMasker	DNA/TcMar-Fot1	18948115	18948337	809	-	.	ID="RND-6_FAMILY-2713";Tend="1634";Tstart="1398";shortTE="F";uid="310d07bc-32f3-42f6-b65e-e9b437f21134"
CM022881.1	RepeatMasker	Unknown	18893284	18893463	1320	-	.	ID="RND-4_FAMILY-734";Tend="900";Tstart="729";shortTE="F";uid="146c96d9-7abc-43ab-868e-08f918a466f1"
CM022881.1	RepeatMasker	DNA/TcMar-Tc1	28297183	28297733	4019	-	.	ID="RND-4_FAMILY-1141";Tend="1202";Tstart="628";shortTE="F";uid="78b041fa-8689-4989-be2d-02a248fdb507"
CM022881.1	RepeatMasker	Unknown	29325998	29326568	3907	-	.	ID="RND-5_FAMILY-2056";Tend="1505";Tstart="928";shortTE="F";uid="e7efce64-ac2f-4228-9f47-d8b2836b3955"
CM022881.1	RepeatMasker	Unknown	2278769	2278911	886	-	.	ID="RND-5_FAMILY-1693";Tend="1412";Tstart="1270";shortTE="F";uid="7289a384-1096-4b27-baa1-7806957d5590"
CM022881.1	RepeatMasker	Unknown	5622659	5622792	760	-	.	ID="RND-6_FAMILY-85";Tend="1426";Tstart="1296";shortTE="F";uid="189b9fa0-0605-4ea5-8fd1-2bc99e220a60"
CM022881.1	RepeatMasker	Unknown	17615139	17615308	441	-	.	ID="RND-6_FAMILY-6755";Tend="1264";Tstart="1082";shortTE="F";uid="07bb4ade-8c6c-465e-a722-c7e75f37aa69"
CM022881.1	RepeatMasker	DNA/TcMar-Tc1	7388371	7388526	834	-	.	ID="RND-1_FAMILY-377";Tend="763";Tstart="619";shortTE="F";uid="ab8b747a-3291-446e-8941-47d98b31d20c"
CM022881.1	RepeatMasker	LTR/Gypsy	23825153	23825741	2808	-	.	ID="RND-6_FAMILY-5844";Tend="1101";Tstart="514";shortTE="F";uid="946d12a9-8fd5-4bf7-8d7b-5e0fd3b19072"
CM022881.1	RepeatMasker	Unknown	17213060	17213379	884	-	.	ID="RND-1_FAMILY-362";Tend="2125";Tstart="1511";shortTE="F";uid="4ea28aaf-cefb-40a2-8309-d5c1e5850aa0"
CM022881.1	RepeatMasker	Unknown	14489774	14489971	611	-	.	ID="RND-6_FAMILY-6755";Tend="1283";Tstart="985";shortTE="F";uid="8201c02c-1df3-43dd-9a04-f7141e843a59"
CM022881.1	RepeatMasker	Unknown	20493910	20494057	790	-	.	ID="RND-1_FAMILY-294";Tend="1471";Tstart="1267";shortTE="F";uid="ebb748e5-70ee-405f-9156-6afd06b5c71a"
CM022881.1	RepeatMasker	Unknown	8089046	8089686	4457	-	.	ID="RND-4_FAMILY-734";Tend="1370";Tstart="714";shortTE="F";uid="02e94ba1-bb04-44bc-8a4d-3ec196c38504"
CM022881.1	RepeatMasker	RC/Helitron	552157	552526	2658	-	.	ID="RND-1_FAMILY-31";Tend="1536";Tstart="1172";shortTE="F";uid="40c3c05c-ee26-4560-ad22-94b767404d1b"
CM022881.1	RepeatMasker	Unknown	30263403	30263761	1629	-	.	ID="RND-1_FAMILY-101";Tend="1299";Tstart="917";shortTE="F";uid="2920df7a-392b-4baa-857f-08d53a2c1615"
CM022881.1	RepeatMasker	LINE/I-Jockey	5019484	5019640	1061	-	.	ID="RND-6_FAMILY-2439";Tend="978";Tstart="813";shortTE="F";uid="30aa0244-a9e3-4ddf-b536-c4489fa3df01"
CM022881.1	RepeatMasker	DNA/hAT-Tip100	18922559	18922810	1753	-	.	ID="RND-1_FAMILY-461";Tend="1067";Tstart="835";shortTE="F";uid="8505efd3-e634-4b82-86cd-530beb0cbc58"
CM022881.1	RepeatMasker	Unknown	7158074	7158461	2323	-	.	ID="RND-6_FAMILY-6755";Tend="1401";Tstart="1024";shortTE="F";uid="df920a55-850a-49b2-86ef-e2f5b3621aba"
CM022881.1	RepeatMasker	RC/Helitron	21371323	21372788	10556	-	.	ID="RND-6_FAMILY-671";Tend="2282";Tstart="798";shortTE="F";uid="6fa1b1a4-f3fa-4a71-8447-7c9df50a0a7d"
CM022881.1	RepeatMasker	LINE/RTE-BovB	8251259	8251425	426	-	.	ID="RND-6_FAMILY-2777";Tend="1061";Tstart="900";shortTE="F";uid="14640670-5f58-41a8-9d06-d093b1c4329e"
CM022881.1	RepeatMasker	Unknown	8176324	8176645	1620	-	.	ID="RND-6_FAMILY-399";Tend="1375";Tstart="1033";shortTE="F";uid="a1536ae3-dae4-4549-b5fe-7bc25709799c"
CM022881.1	RepeatMasker	Unknown	7056490	7056685	432	-	.	ID="RND-6_FAMILY-1875";Tend="1410";Tstart="1189";shortTE="F";uid="96761bbe-c82c-4c54-b66a-f5a054e0d36c"
CM022881.1	RepeatMasker	Unknown	17084696	17085269	3408	-	.	ID="RND-1_FAMILY-124";Tend="1576";Tstart="915";shortTE="F";uid="8ae68dd9-e4c8-4c8b-a07d-877cfc0caae7"
CM022881.1	RepeatMasker	DNA/TcMar-Tc1	581549	582395	5832	-	.	ID="RND-1_FAMILY-873";Tend="2498";Tstart="1650";shortTE="F";uid="d45cda4b-ea6a-428a-9d04-4c088ff825ab"
CM022881.1	RepeatMasker	Unknown	24238897	24239049	529	-	.	ID="RND-6_FAMILY-370";Tend="1958";Tstart="1802";shortTE="F";uid="8a429289-7ce8-43cd-9c72-e84dd3c56d4e"
CM022881.1	RepeatMasker	LINE/L2	15019156	15020082	6012	-	.	ID="RND-1_FAMILY-484";Tend="2089";Tstart="1158";shortTE="F";uid="24af2455-1a8d-4ee6-8c0f-af927572d435"
CM022881.1	RepeatMasker	Unknown	5779656	5780083	2549	-	.	ID="RND-6_FAMILY-6755";Tend="1534";Tstart="1019";shortTE="F";uid="8445bcdd-4d9d-4dfd-bbc1-feb08a244dbc"
CM022881.1	RepeatMasker	Unknown	5238651	5238900	1683	-	.	ID="RND-6_FAMILY-18259";Tend="1153";Tstart="901";shortTE="F";uid="74e31216-f71d-48ba-b126-aaee1013526b"
CM022881.1	RepeatMasker	DNA/TcMar-Tc1	17549751	17550155	2410	-	.	ID="RND-1_FAMILY-1118";Tend="1912";Tstart="1492";shortTE="F";uid="4048f1bd-0485-4089-94ad-c9e4ffe853f2"
CM022881.1	RepeatMasker	Unknown	27170817	27170977	914	-	.	ID="RND-1_FAMILY-414";Tend="1069";Tstart="930";shortTE="F";uid="ba9d193c-64cf-40d4-a309-9f238bbf675c"
CM022881.1	RepeatMasker	LINE/R1-LOA	22154169	22154299	465	-	.	ID="LOA-2_SIN";Tend="174";Tstart="42";shortTE="F";uid="870895c4-f15e-40ef-b770-79f05cd346d1"
CM022881.1	RepeatMasker	LINE/R1	7901669	7902235	3106	-	.	ID="RND-5_FAMILY-1772";Tend="1453";Tstart="869";shortTE="F";uid="5b02fcaa-ad2c-4475-9734-f9cac5fd9d0e"
CM022881.1	RepeatMasker	Unknown	8713216	8713389	1236	-	.	ID="RND-4_FAMILY-71";Tend="1107";Tstart="931";shortTE="F";uid="8f2f0eb1-1251-4c1f-b4e1-60b676506e6d"
CM022881.1	RepeatMasker	DNA/TcMar-Tc1	9832712	9832924	1833	-	.	ID="RND-6_FAMILY-514";Tend="1139";Tstart="927";shortTE="F";uid="8520a6a4-c693-489c-8334-a7c7b65b009a"
CM022881.1	RepeatMasker	Unknown	22598018	22598245	1732	-	.	ID="RND-6_FAMILY-1901";Tend="1167";Tstart="945";shortTE="F";uid="ca01a70a-4d09-491a-8346-636b2cde286c"
CM022881.1	RepeatMasker	Unknown	11948972	11949128	428	-	.	ID="RND-6_FAMILY-370";Tend="1957";Tstart="1781";shortTE="F";uid="e7d6f80e-8428-4f48-9292-2f7a455bb29e"
CM022881.1	RepeatMasker	Satellite	9767663	9768652	1819	-	.	ID="RND-6_FAMILY-46";TEgroup="ctg_8%7CRND-6_FAMILY-46%7C2";Tend="1194";Tstart="1";shortTE="F";uid="28926a5a-813f-474d-b735-8ab7a6ef7217"
CM022881.1	RepeatMasker	DNA	18849525	18849712	490	-	.	ID="RND-4_FAMILY-966";Tend="2566";Tstart="2402";shortTE="F";uid="ef075c4b-bf5a-4bd6-b1af-0da9442dccf6"
CM022881.1	RepeatMasker	Unknown	20053525	20054046	3984	-	.	ID="RND-1_FAMILY-52";Tend="1459";Tstart="918";shortTE="F";uid="eaad6876-1bbe-40b7-9f6f-35b153288f2e"
CM022881.1	RepeatMasker	Unknown	10307587	10307939	1398	-	.	ID="RND-5_FAMILY-591";Tend="1135";Tstart="771";shortTE="F";uid="dbaea2a2-7813-40e9-87fd-718d2ace95b3"
CM022881.1	RepeatMasker	LINE/I-Jockey	28701018	28701133	969	-	.	ID="RND-1_FAMILY-230";Tend="974";Tstart="859";shortTE="F";uid="c617ce42-7a00-4ff1-9819-897752845826"
CM022881.1	RepeatMasker	Unknown	6553284	6553744	1193	-	.	ID="RND-1_FAMILY-251";Tend="507";Tstart="111";shortTE="F";uid="833f1e2f-9ca9-4f82-b2d9-82485b1b4c18"
CM022881.1	RepeatMasker	Unknown	3381501	3381613	475	-	.	ID="RND-5_FAMILY-2048";Tend="1585";Tstart="1433";shortTE="F";uid="a61a6e86-9fb1-4eb8-beec-98c9aac3aa5f"
CM022881.1	RepeatMasker	Unknown	7157194	7157957	5107	-	.	ID="RND-5_FAMILY-3291";TEgroup="ctg_8%7CRND-5_FAMILY-3291%7C2";Tend="1567";Tstart="789";shortTE="F";uid="7f9a5126-a09f-4136-8d72-9dd70dd24844"
CM022881.1	RepeatMasker	Unknown	22478136	22478250	468	-	.	ID="RND-6_FAMILY-4999";Tend="1157";Tstart="1022";shortTE="F";uid="f9d4ea5f-9710-4447-a29e-c17e4dcf9167"
CM022881.1	RepeatMasker	LINE/CR1	14894895	14895002	769	-	.	ID="RND-1_FAMILY-1073";Tend="2045";Tstart="1938";shortTE="F";uid="1ed79d50-b939-4059-92f8-4429fe6e0f3d"
CM022881.1	RepeatMasker	DNA/TcMar-Tc1	23512284	23512803	3881	-	.	ID="RND-1_FAMILY-226";Tend="1410";Tstart="894";shortTE="F";uid="de6b0dfe-0ade-4f0a-9291-f6141500ca72"
CM022881.1	RepeatMasker	SINE/tRNA-RTE	18889731	18889935	811	-	.	ID="RND-6_FAMILY-5487";Tend="1836";Tstart="1594";shortTE="F";uid="c8263943-f768-43e0-bd14-bc9de225e335"
CM022881.1	RepeatMasker	DNA/TcMar-Tc1	15132393	15132595	1274	-	.	ID="RND-1_FAMILY-377";Tend="794";Tstart="578";shortTE="F";uid="36dd4286-4607-479e-abf2-ed5e5a6587d4"
CM022881.1	RepeatMasker	RC/Helitron	11715866	11715973	883	-	.	ID="RND-6_FAMILY-8344";Tend="1257";Tstart="1145";shortTE="F";uid="719aa97b-c020-404e-b2cf-6988ba1c9a57"
CM022881.1	RepeatMasker	Unknown	26271092	26271214	763	-	.	ID="RND-6_FAMILY-1527";Tend="1402";Tstart="1280";shortTE="F";uid="50837d72-c53f-4ac8-b6f5-6218a5ab4f7f"
CM022881.1	RepeatMasker	RC/Helitron	18335384	18335550	1331	-	.	ID="RND-1_FAMILY-151";Tend="935";Tstart="771";shortTE="F";uid="079f2b3e-f83c-40f7-a69d-7f1609c0ba89"
CM022881.1	RepeatMasker	RC/Helitron	9511442	9511695	1550	-	.	ID="RND-1_FAMILY-234";Tend="2263";Tstart="1993";shortTE="F";uid="3bf599cd-69d2-498c-bf3f-3e0c75c2afb8"
CM022881.1	RepeatMasker	Unknown	8944198	8944770	4243	-	.	ID="RND-1_FAMILY-957";Tend="1523";Tstart="937";shortTE="F";uid="4e0bb583-8075-4f3c-ac84-1158007c14b4"
CM022881.1	RepeatMasker	Unknown	10452557	10452701	531	-	.	ID="RND-4_FAMILY-560";Tend="1191";Tstart="1044";shortTE="F";uid="bfb50512-9bd3-498e-811f-2f49246dbb72"
CM022881.1	RepeatMasker	Unknown	22763249	22763566	1193	-	.	ID="RND-6_FAMILY-6755";Tend="1401";Tstart="1066";shortTE="F";uid="d07858ac-e6f2-41ce-90b2-a79b67002e21"
CM022881.1	RepeatMasker	Unknown	5787664	5787826	929	-	.	ID="RND-6_FAMILY-1901";Tend="1634";Tstart="1418";shortTE="F";uid="8c8d5991-10e9-4665-83a1-4a870ca62f71"
CM022881.1	RepeatMasker	RC/Helitron	23278395	23279577	10117	-	.	ID="RND-4_FAMILY-269";Tend="1992";Tstart="806";shortTE="F";uid="cad94759-79b5-4463-ade6-407c073cf120"
CM022881.1	RepeatMasker	Unknown	516480	516665	1316	-	.	ID="RND-1_FAMILY-126";Tend="1501";Tstart="1316";shortTE="F";uid="40003799-09af-40e4-9444-f21db714ec95"
CM022881.1	RepeatMasker	Unknown	8078791	8078920	832	-	.	ID="RND-4_FAMILY-4275";Tend="1087";Tstart="958";shortTE="F";uid="c88c935f-1fa8-4221-8dc4-620b22907f97"
CM022881.1	RepeatMasker	DNA/hAT-Blackjack	18301461	18301638	863	-	.	ID="RND-6_FAMILY-1988";Tend="1209";Tstart="1014";shortTE="F";uid="91315de5-c59a-4b02-b401-57c64509345e"
CM022881.1	RepeatMasker	DNA/TcMar-Tc1	24795440	24795593	841	-	.	ID="RND-4_FAMILY-714";Tend="983";Tstart="825";shortTE="F";uid="ff40e5c5-c281-431d-a0c1-d0f3a68cf28c"
CM022881.1	RepeatMasker	Unknown	14892614	14892776	501	-	.	ID="RND-1_FAMILY-66";Tend="1095";Tstart="946";shortTE="F";uid="dba78592-6a41-473d-a341-403d6c5b30f6"
CM022881.1	RepeatMasker	DNA/TcMar-Tc1	16771022	16771182	585	-	.	ID="RND-4_FAMILY-714";Tend="1086";Tstart="947";shortTE="F";uid="0f1d61f1-4642-4350-8ff4-07c4b2f4f773"
CM022881.1	RepeatMasker	DNA/TcMar-Tc1	19128360	19128512	781	-	.	ID="RND-1_FAMILY-32";Tend="1538";Tstart="1386";shortTE="F";uid="0aea9a64-72d2-43a5-874d-7ac261f3dd91"
CM022881.1	RepeatMasker	Unknown	8568118	8568271	631	-	.	ID="RND-6_FAMILY-154";Tend="1519";Tstart="1432";shortTE="F";uid="3f4617e1-2fc3-407a-846d-fc50c045d200"
CM022881.1	RepeatMasker	Unknown	21312044	21312507	2417	-	.	ID="RND-6_FAMILY-8178";Tend="1486";Tstart="1005";shortTE="F";uid="2d2f7150-50ee-417e-943f-e2488a2c8161"
CM022881.1	RepeatMasker	Unknown	13508877	13509066	1004	-	.	ID="RND-1_FAMILY-191";Tend="1318";Tstart="1136";shortTE="F";uid="548239a6-f97e-439a-a46b-2541e4b062fe"
CM022881.1	RepeatMasker	Unknown	6715546	6715728	2745	-	.	ID="RND-6_FAMILY-6755";Tend="1585";Tstart="1022";shortTE="F";uid="d53b5a09-042e-44bd-81fe-a1137993e7fc"
CM022881.1	RepeatMasker	Unknown	23672131	23672465	2168	-	.	ID="RND-6_FAMILY-8794";Tend="1331";Tstart="985";shortTE="F";uid="3939ffc2-8253-44f7-a12c-a8a837e618ce"
CM022881.1	RepeatMasker	DNA/TcMar-Tc1	5789750	5790100	1840	-	.	ID="RND-1_FAMILY-377";Tend="1057";Tstart="645";shortTE="F";uid="78893a96-3451-41c7-a881-3ce6ed08d271"
CM022881.1	RepeatMasker	DNA	23432567	23432766	411	-	.	ID="RND-3_FAMILY-44";Tend="558";Tstart="354";shortTE="F";uid="7cb7e216-bbe7-466a-b83c-b0d99c06da57"
CM022881.1	RepeatMasker	Unknown	8202570	8202771	1134	-	.	ID="RND-6_FAMILY-8384";Tend="1328";Tstart="1124";shortTE="F";uid="f6c2bfa1-161d-4e79-ba68-7ab22d66fec8"
CM022881.1	RepeatMasker	DNA/TcMar-Tc1	14189828	14190030	1228	-	.	ID="RND-1_FAMILY-32";Tend="434";Tstart="209";shortTE="F";uid="7fda06ec-76a6-4dc5-99b1-cec409a78ad7"
CM022881.1	RepeatMasker	RC/Helitron	26236580	26236831	1885	-	.	ID="RND-1_FAMILY-31";Tend="1529";Tstart="1276";shortTE="F";uid="0a405749-0f09-4218-9bf0-ba61bbe10a3e"
CM022881.1	RepeatMasker	Unknown	22117520	22118023	4355	-	.	ID="RND-1_FAMILY-443";Tend="1450";Tstart="946";shortTE="F";uid="18ac44e2-7538-4930-8f91-c50a82387341"
CM022881.1	RepeatMasker	Unknown	4506621	4506839	1498	-	.	ID="RND-1_FAMILY-96";Tend="1261";Tstart="1045";shortTE="F";uid="f2422d28-7d3a-44bc-a449-16af72100893"
CM022881.1	RepeatMasker	DNA/TcMar-Tc1	21640888	21641506	3753	-	.	ID="RND-6_FAMILY-6700";Tend="1783";Tstart="1072";shortTE="F";uid="fc87b855-09a3-4e58-b9b5-c801e246c435"
CM022881.1	RepeatMasker	DNA/TcMar-Tc1	22130144	22130773	4961	-	.	ID="RND-4_FAMILY-1141";Tend="1272";Tstart="643";shortTE="F";uid="5826913f-274c-444e-b5fb-e5af200538ae"
CM022881.1	RepeatMasker	DNA/TcMar-Fot1	21080472	21080683	809	-	.	ID="RND-5_FAMILY-52";TEgroup="ctg_8%7CRND-5_FAMILY-52%7C3";Tend="981";Tstart="841";shortTE="F";uid="788769d6-714a-4f29-ac63-532f727ea40e"
CM022881.1	RepeatMasker	Unknown	24196244	24196463	877	-	.	ID="RND-6_FAMILY-222";Tend="851";Tstart="635";shortTE="F";uid="db3c1905-df2a-4526-a00d-40bd6097d133"
CM022881.1	RepeatMasker	RC/Helitron	9639239	9639367	1053	-	.	ID="RND-1_FAMILY-31";Tend="1530";Tstart="1406";shortTE="F";uid="6b82f3a1-369f-416f-b763-8ef3d9757937"
CM022881.1	RepeatMasker	Satellite	5016534	5016642	633	-	.	ID="RND-6_FAMILY-577";Tend="1010";Tstart="899";shortTE="F";uid="1b979a63-15e0-4407-8fb7-39e5daac4567"
CM022881.1	RepeatMasker	Unknown	8003523	8003726	1115	-	.	ID="RND-5_FAMILY-3189";Tend="2722";Tstart="2533";shortTE="F";uid="160ee4e9-599c-4d40-8092-0eef959f5ff2"
CM022881.1	RepeatMasker	DNA/hAT-Tag1	28375335	28375699	975	-	.	ID="RND-5_FAMILY-3870";TEgroup="ctg_8%7CRND-5_FAMILY-3870%7C2";Tend="1226";Tstart="989";shortTE="F";uid="b086034b-2361-43fe-9000-37350d5d912b"
CM022881.1	RepeatMasker	DNA/TcMar-Tc1	26400348	26400467	860	-	.	ID="rnd-1_family-730";Tend="953";Tstart="855";shortTE="F";uid="d4b5a16a-3fee-48e8-ab7b-dc6f25e44952"
CM022881.1	RepeatMasker	LINE/CR1	1646986	1647212	1346	-	.	ID="RND-6_FAMILY-8660";Tend="1143";Tstart="894";shortTE="F";uid="39ef3f16-8080-400a-8628-b7b4f56175af"
CM022881.1	RepeatMasker	RC/Helitron	13723490	13723606	579	-	.	ID="RND-1_FAMILY-50";Tend="1183";Tstart="1073";shortTE="F";uid="66c7d1ac-0a24-49be-b972-8f2692a1c65e"
CM022881.1	RepeatMasker	Unknown	17827257	17827523	515	-	.	ID="RND-6_FAMILY-158";Tend="2778";Tstart="2541";shortTE="F";uid="3b6165cf-2a6f-4303-ad1b-77cd40da3cfc"
CM022881.1	RepeatMasker	Unknown	29127535	29128161	4848	-	.	ID="RND-1_FAMILY-854";Tend="1460";Tstart="848";shortTE="F";uid="2e1ea809-f4a4-4a81-a25e-9e82858e359d"
CM022881.1	RepeatMasker	DNA/TcMar-Tc1	25762554	25763009	3609	-	.	ID="RND-4_FAMILY-761";Tend="1378";Tstart="923";shortTE="F";uid="b0bacd98-c981-41a8-b845-f7f1bc5ea9f2"
CM022881.1	RepeatMasker	DNA/TcMar-Mariner	28520420	28520813	2118	-	.	ID="RND-1_FAMILY-380";TEgroup="ctg_8%7CRND-1_FAMILY-380%7C5";Tend="1339";Tstart="585";shortTE="F";uid="73fd894a-3a56-48ee-bfe3-3b91891a9d73"
CM022881.1	RepeatMasker	Unknown	16166462	16166750	449	-	.	ID="RND-6_FAMILY-8009";Tend="1139";Tstart="1003";shortTE="F";uid="c14007bd-5c3f-4d3c-aee2-fc400c0b4db0"
CM022881.1	RepeatMasker	Unknown	24458598	24458860	1964	-	.	ID="RND-6_FAMILY-7290";Tend="1426";Tstart="1163";shortTE="F";uid="976b273a-b28a-4daa-925d-251ee68ae18a"
CM022881.1	RepeatMasker	SINE/tRNA-RTE	5723102	5723310	1063	-	.	ID="RND-4_FAMILY-632";Tend="1021";Tstart="799";shortTE="F";uid="34a70691-837e-4213-8679-c757dd4c4ad7"
CM022881.1	RepeatMasker	Unknown	2715629	2715787	565	-	.	ID="RND-2_FAMILY-22";Tend="1125";Tstart="977";shortTE="F";uid="8cac0fb4-f9fc-4b6f-877e-3c17aa545e44"
CM022881.1	RepeatMasker	DNA/hAT-Tip100	8006659	8006797	447	-	.	ID="RND-6_FAMILY-4173";Tend="1800";Tstart="1666";shortTE="F";uid="b82a31ab-08bb-45ad-a701-3ea8f80c6324"
CM022881.1	RepeatMasker	Satellite	26430826	26431019	1326	-	.	ID="RND-6_FAMILY-577";Tend="961";Tstart="767";shortTE="F";uid="86ed1755-e18d-4fef-8304-2a7beef78630"
CM022881.1	RepeatMasker	DNA/Academ-1	30295138	30295495	1782	-	.	ID="RND-1_FAMILY-347";Tend="1048";Tstart="695";shortTE="F";uid="d51044de-8af3-4330-b0f8-e9b2bc273f2b"
CM022881.1	RepeatMasker	Unknown	18058510	18058673	572	-	.	ID="RND-1_FAMILY-11";TEgroup="ctg_8%7CRND-1_FAMILY-11%7C8";Tend="994";Tstart="822";shortTE="T";uid="a8cd03c8-6680-4eee-87b5-b66f542999c0"
CM022881.1	RepeatMasker	Unknown	15168953	15169261	1810	-	.	ID="RND-3_FAMILY-254";Tend="1210";Tstart="918";shortTE="F";uid="00ba5d49-46b3-4ebc-a043-74ddf5885e6b"
CM022881.1	RepeatMasker	DNA/hAT-Tip100	19865019	19865636	4238	-	.	ID="rnd-6_family-8566";Tend="2500";Tstart="1429";shortTE="F";uid="fb9f8470-5542-42a0-90d8-e646ab2af7b5"
CM022881.1	RepeatMasker	Unknown	5412768	5413704	6985	-	.	ID="RND-1_FAMILY-28";Tend="1627";Tstart="659";shortTE="F";uid="f1171766-bd6b-43ca-b2d7-18caab0b5b18"
CM022881.1	RepeatMasker	Unknown	18089828	18090034	1424	-	.	ID="RND-6_FAMILY-1126";Tend="693";Tstart="478";shortTE="F";uid="7544fca0-3379-4f7e-b41d-18e53064c96e"
CM022881.1	RepeatMasker	Unknown	9120977	9121284	2053	-	.	ID="RND-1_FAMILY-266";Tend="1266";Tstart="956";shortTE="F";uid="b289ff74-514b-4b69-98d8-143eb18ad673"
CM022881.1	RepeatMasker	DNA/TcMar-Tc1	29418441	29418870	3360	-	.	ID="RND-1_FAMILY-288";Tend="1406";Tstart="976";shortTE="F";uid="df6dd0ca-3b79-47ff-8422-bd4bf2166766"
CM022881.1	RepeatMasker	Unknown	22765470	22765757	939	-	.	ID="RND-5_FAMILY-2077";Tend="971";Tstart="672";shortTE="F";uid="6424a7ba-3e73-4aaf-9021-eb8217d513d4"
CM022881.1	RepeatMasker	Unknown	29120957	29121761	5094	-	.	ID="RND-1_FAMILY-176";Tend="2325";Tstart="1481";shortTE="F";uid="4fd4bed0-98ef-4ebd-8f11-2ea7555e4fa2"
CM022881.1	RepeatMasker	Unknown	23050263	23052042	11470	-	.	ID="RND-6_FAMILY-5365";Tend="1873";Tstart="147";shortTE="F";uid="675064f5-d5ce-4cde-89bc-d9c71eff5050"
CM022881.1	RepeatMasker	Unknown	18836689	18837145	3210	-	.	ID="RND-6_FAMILY-8794";Tend="1331";Tstart="867";shortTE="F";uid="3f0022ca-e887-47a8-8416-61a9bc774111"
CM022881.1	RepeatMasker	Unknown	369967	370297	1856	-	.	ID="RND-6_FAMILY-2918";Tend="1556";Tstart="1227";shortTE="F";uid="ad36c369-8f5b-459b-8034-ecaca0ee28e9"
CM022881.1	RepeatMasker	DNA/TcMar-Tc1	19978802	19980027	8143	-	.	ID="RND-1_FAMILY-873";Tend="1556";Tstart="341";shortTE="F";uid="b3276340-f493-4300-a60e-46b5bc87a568"
CM022881.1	RepeatMasker	Unknown	10585124	10585246	468	-	.	ID="RND-1_FAMILY-422";Tend="1319";Tstart="1208";shortTE="F";uid="f6c92ba8-e9a9-44cf-8870-65474bfb6282"
CM022881.1	RepeatMasker	LINE/RTE-BovB	3251540	3251840	1177	-	.	ID="RND-1_FAMILY-30";Tend="1118";Tstart="800";shortTE="F";uid="01014e57-113d-42e6-930a-2f9f01dd32e0"
CM022881.1	RepeatMasker	RC/Helitron	806546	806933	2343	-	.	ID="RND-4_FAMILY-2756";Tend="1367";Tstart="921";shortTE="F";uid="c7bf2163-54f6-4dd7-b229-88c5935985b4"
CM022881.1	RepeatMasker	Unknown	4085816	4086005	1246	-	.	ID="RND-6_FAMILY-3165";Tend="1384";Tstart="1172";shortTE="F";uid="7ac22bbb-dfc1-4985-9212-ea604a55c6c7"
CM022881.1	RepeatMasker	RC/Helitron	15722379	15722503	705	-	.	ID="RND-1_FAMILY-278";Tend="2021";Tstart="1896";shortTE="F";uid="a86c08f3-9531-4c0e-9fd7-c99b721845cd"
CM022881.1	RepeatMasker	DNA/TcMar-Tc1	11334100	11334853	2528	-	.	ID="RND-6_FAMILY-6188";Tend="956";Tstart="247";shortTE="F";uid="df434faa-ccfd-4e29-a169-420214027417"
CM022881.1	RepeatMasker	Unknown	928006	928235	1322	-	.	ID="RND-6_FAMILY-5252";Tend="1042";Tstart="824";shortTE="F";uid="e08f86cf-6b07-41df-82fe-d9a514664fb9"
CM022881.1	RepeatMasker	DNA/TcMar-Tc1	26463317	26463445	533	-	.	ID="rnd-4_family-714";Tend="1181";Tstart="1111";shortTE="F";uid="676e2c5c-6c83-4d83-811b-fb6415aa6053"
CM022881.1	RepeatMasker	DNA/hAT-Tip100	15135549	15136032	3539	-	.	ID="RND-6_FAMILY-6216";Tend="1387";Tstart="890";shortTE="F";uid="c9e01891-c800-4577-a1d2-cfabf6d4b9c4"
CM022881.1	RepeatMasker	Unknown	26932911	26933133	901	-	.	ID="RND-6_FAMILY-793";TEgroup="ctg_8%7CRND-6_FAMILY-793%7C3";Tend="1418";Tstart="894";shortTE="F";uid="f8f98e7b-d051-4fc0-bbe3-199bab66eb01"
CM022881.1	RepeatMasker	Unknown	28038598	28039121	3407	-	.	ID="RND-4_FAMILY-132";Tend="1500";Tstart="956";shortTE="F";uid="ba1a3e36-557a-49b5-89a0-fc580d8c5f76"
CM022881.1	RepeatMasker	LINE/RTE-BovB	10348262	10348465	913	-	.	ID="RND-1_FAMILY-75";Tend="1808";Tstart="1609";shortTE="F";uid="6e2c9132-9ffa-4a2e-ad2c-06bf1e4d3583"
CM022881.1	RepeatMasker	LINE/RTE-BovB	27067224	27067511	1194	-	.	ID="RND-1_FAMILY-30";Tend="1122";Tstart="817";shortTE="F";uid="c4e51139-b6f2-45de-b5cc-1efa4d127780"
CM022881.1	RepeatMasker	LINE/I	16466709	16466964	455	-	.	ID="RND-6_FAMILY-288";Tend="1437";Tstart="1187";shortTE="F";uid="e1fd4648-2260-45d2-832d-dffb8c0d5f0a"
CM022881.1	RepeatMasker	Unknown	7081963	7082271	870	-	.	ID="RND-4_FAMILY-45";Tend="1110";Tstart="766";shortTE="F";uid="220aa0ef-94f6-497b-b9ae-73faa78cbeeb"
CM022881.1	RepeatMasker	Unknown	27971477	27971728	1495	-	.	ID="RND-6_FAMILY-7290";Tend="1397";Tstart="1150";shortTE="F";uid="1a2227cf-380b-44a1-9b0b-cd50e25e4681"
CM022881.1	RepeatMasker	DNA/TcMar-Tc1	3756470	3756720	1785	-	.	ID="RND-1_FAMILY-455";Tend="1659";Tstart="1410";shortTE="F";uid="94c095ee-380c-4661-a73f-603814b7cef9"
CM022881.1	RepeatMasker	Unknown	25309173	25309596	1421	-	.	ID="RND-5_FAMILY-1383";TEgroup="ctg_8%7CRND-5_FAMILY-1383%7C3";Tend="1243";Tstart="694";shortTE="F";uid="6ca5578c-e080-44cc-851d-2da0671d91e8"
CM022881.1	RepeatMasker	DNA/TcMar-Tc1	22917061	22917537	1386	-	.	ID="mariner-4_dy";Tend="1291";Tstart="827";shortTE="F";uid="e022d669-d64d-46ec-b7b2-94ecf00e4335"
CM022881.1	RepeatMasker	DNA/CMC-Chapaev-3	26472449	26472637	1023	-	.	ID="RND-1_FAMILY-34";Tend="1505";Tstart="1306";shortTE="F";uid="792f0055-6971-4352-8db4-a1587fb958be"
CM022881.1	RepeatMasker	Unknown	14018317	14019107	1404	-	.	ID="RND-5_FAMILY-2032";TEgroup="ctg_8%7CRND-5_FAMILY-2032%7C1";Tend="1608";Tstart="317";shortTE="F";uid="fcb055fd-a172-4bbc-9c00-a97da3a11cdd"
CM022881.1	RepeatMasker	Unknown	1522082	1522192	1133	-	.	ID="RND-6_FAMILY-2064";Tend="1295";Tstart="971";shortTE="F";uid="7732cafd-8fc3-464b-b169-c622dd63ab20"
CM022881.1	RepeatMasker	RC/Helitron	6455255	6455516	1616	-	.	ID="RND-6_FAMILY-317";Tend="1164";Tstart="910";shortTE="F";uid="99a32fc6-7c4e-43c5-a8a5-afd5da9b80e2"
CM022881.1	RepeatMasker	Unknown	1349617	1349925	1440	-	.	ID="RND-5_FAMILY-806";Tend="1275";Tstart="897";shortTE="F";uid="43c2bd56-2e16-4557-809a-d45a2fc7f667"
CM022881.1	RepeatMasker	Unknown	13241173	13241554	2855	-	.	ID="RND-6_FAMILY-2937";Tend="1476";Tstart="1090";shortTE="F";uid="741f3571-5712-4370-bc42-07f8726426d1"
CM022881.1	RepeatMasker	Unknown	3730219	3730529	1806	-	.	ID="RND-4_FAMILY-560";Tend="1153";Tstart="852";shortTE="F";uid="6e7ecfca-caa7-492c-87f6-d28068768357"
CM022881.1	RepeatMasker	DNA/CMC-Chapaev-3	3170674	3171163	2801	-	.	ID="RND-6_FAMILY-2378";Tend="1357";Tstart="822";shortTE="F";uid="4e290aea-2950-427a-9a9a-5d39ca7857a9"
CM022881.1	RepeatMasker	DNA/TcMar-Tc1	6188954	6189379	2219	-	.	ID="RND-4_FAMILY-714";Tend="1304";Tstart="875";shortTE="F";uid="2d54eb1f-e3a1-4495-afae-a21bb44667fe"
CM022881.1	RepeatMasker	Unknown	9311987	9312178	744	-	.	ID="RND-4_FAMILY-4275";Tend="1087";Tstart="938";shortTE="F";uid="ba194c0e-5835-4089-aeb3-154eeee2cb31"
CM022881.1	RepeatMasker	Unknown	18800055	18801045	2985	-	.	ID="RND-6_FAMILY-7798";TEgroup="ctg_8%7CRND-6_FAMILY-7798%7C1";Tend="2066";Tstart="932";shortTE="F";uid="c902c357-508d-4582-82bf-0f938061f463"
CM022881.1	RepeatMasker	Unknown	15936872	15937552	3471	-	.	ID="RND-5_FAMILY-4405";Tend="1664";Tstart="989";shortTE="F";uid="72525f1e-b50a-4f21-8246-2e7c90d1dbf5"
CM022881.1	RepeatMasker	LINE/Penelope	18464678	18465117	1076	-	.	ID="RND-6_FAMILY-7391";Tend="1130";Tstart="703";shortTE="F";uid="b42b8b09-814e-471f-b3aa-962d0b6b3d29"
CM022881.1	RepeatMasker	Unknown	20836997	20837328	2493	-	.	ID="RND-1_FAMILY-152";Tend="1386";Tstart="1028";shortTE="F";uid="d1d52de5-93c3-4440-88d3-950ae9297be2"
CM022881.1	RepeatMasker	LINE/Penelope	18332230	18332652	3315	-	.	ID="RND-6_FAMILY-6622";Tend="1368";Tstart="952";shortTE="F";uid="1aa766bb-32ad-4a9a-b01f-8f4694208691"
CM022881.1	RepeatMasker	Unknown	5024517	5024635	459	-	.	ID="RND-4_FAMILY-30";Tend="1083";Tstart="949";shortTE="F";uid="81529b36-2271-4af7-b9e3-bc23b958a79a"
CM022881.1	RepeatMasker	RC/Helitron	22749406	22749618	1309	-	.	ID="RND-1_FAMILY-31";Tend="1530";Tstart="1301";shortTE="F";uid="9da05ece-468c-47ec-b088-da4ad05bf688"
CM022881.1	RepeatMasker	DNA/TcMar-Tc1	26074959	26075149	1170	-	.	ID="RND-6_FAMILY-5606";Tend="294";Tstart="101";shortTE="F";uid="26a092ea-e6d6-4ec0-8337-4e167ea66774"
CM022881.1	RepeatMasker	LINE/CR1	8153058	8153322	1869	-	.	ID="RND-5_FAMILY-910";Tend="1823";Tstart="1545";shortTE="F";uid="5984c84a-a613-486e-bfdf-4009878dba94"
CM022881.1	RepeatMasker	DNA/hAT-Tip100	324605	324807	837	-	.	ID="RND-1_FAMILY-585";TEgroup="ctg_8%7CRND-1_FAMILY-585%7C1";Tend="944";Tstart="842";shortTE="F";uid="670aecc8-dbd8-474e-99d8-61a6017a7de3"
CM022881.1	RepeatMasker	RC/Helitron	3618772	3619372	3871	-	.	ID="RND-6_FAMILY-707";Tend="1489";Tstart="877";shortTE="F";uid="61908385-b366-4a6f-b0fb-c70233983fcf"
CM022881.1	RepeatMasker	Unknown	2095326	2095432	798	-	.	ID="RND-6_FAMILY-4632";Tend="2167";Tstart="2060";shortTE="F";uid="03a3776c-4d78-4f05-b90f-5c9811139464"
CM022881.1	RepeatMasker	RC/Helitron	7592715	7592939	1691	-	.	ID="RND-6_FAMILY-317";Tend="1161";Tstart="936";shortTE="F";uid="b9f1b32f-7d0d-420d-9e48-83b3d0fa3581"
CM022881.1	RepeatMasker	DNA/TcMar-Tc1	28885813	28886203	2920	-	.	ID="RND-1_FAMILY-423";Tend="1694";Tstart="1264";shortTE="F";uid="ad8389da-9228-481e-a50a-d9912df806bb"
CM022881.1	RepeatMasker	Unknown	1682552	1683051	3689	-	.	ID="RND-1_FAMILY-368";Tend="1340";Tstart="843";shortTE="F";uid="0e04eb5c-fbe9-4c70-8733-76b6d021a3ab"
CM022881.1	RepeatMasker	Unknown	8928229	8928664	2602	-	.	ID="RND-6_FAMILY-6755";Tend="1406";Tstart="1014";shortTE="F";uid="7cb5dbcc-66ba-4ddf-969b-ba5d03a5e893"
CM022881.1	RepeatMasker	LINE/R1	29915367	29915668	449	-	.	ID="RND-6_FAMILY-308";Tend="626";Tstart="328";shortTE="F";uid="e027bcf9-54fa-4278-a8dc-28bdfae0fa7c"
CM022881.1	RepeatMasker	DNA/TcMar-Tc1	15801371	15802049	3477	-	.	ID="RND-5_FAMILY-1880";Tend="1667";Tstart="1033";shortTE="F";uid="707d9869-a515-4b74-b6d8-1833c92bc5c9"
CM022881.1	RepeatMasker	Unknown	6870828	6871091	585	-	.	ID="RND-1_FAMILY-596";Tend="2331";Tstart="1987";shortTE="F";uid="8ba4a5e6-69fd-498b-a08f-39af0819c452"
CM022881.1	RepeatMasker	Unknown	5823786	5823981	773	-	.	ID="RND-6_FAMILY-5183";Tend="1750";Tstart="1564";shortTE="F";uid="449350cd-515c-4636-bcba-677356f4e158"
CM022881.1	RepeatMasker	Unknown	13032114	13032779	1765	-	.	ID="RND-5_FAMILY-580";TEgroup="ctg_8%7CRND-5_FAMILY-580%7C5";Tend="1404";Tstart="1013";shortTE="F";uid="eaa89e8b-86d6-4b37-a7b6-49a8f60dc842"
CM022881.1	RepeatMasker	DNA/hAT-Tip100	11545138	11545784	3689	-	.	ID="RND-1_FAMILY-688";Tend="1626";Tstart="959";shortTE="F";uid="a5e1852b-b257-4313-80b7-2179aab62a3f"
CM022881.1	RepeatMasker	DNA/TcMar-Tc1	3236950	3237571	4641	-	.	ID="RND-1_FAMILY-971";Tend="1983";Tstart="1356";shortTE="F";uid="d9c88ae2-d053-4b02-ad9a-87b2e857233c"
CM022881.1	RepeatMasker	Unknown	7450541	7451035	3294	-	.	ID="RND-1_FAMILY-368";Tend="1429";Tstart="919";shortTE="F";uid="c81b25e6-90c8-405b-abca-5171daae84e0"
CM022881.1	RepeatMasker	Unknown	10233689	10234137	3006	-	.	ID="RND-6_FAMILY-1527";Tend="1373";Tstart="911";shortTE="F";uid="59eb06a0-1ae7-4be9-a4ab-87811b59e2f6"
CM022881.1	RepeatMasker	DNA/TcMar-Mariner	8237551	8237911	955	-	.	ID="RND-5_FAMILY-240";Tend="1421";Tstart="1000";shortTE="F";uid="ea1eba0a-1eb0-4095-b724-a95e57506e4e"
CM022881.1	RepeatMasker	LINE/RTE-BovB	4892658	4892981	1585	-	.	ID="RND-1_FAMILY-30";Tend="1116";Tstart="802";shortTE="F";uid="46360705-553a-409a-b41b-fb6e362b87b5"
CM022881.1	RepeatMasker	LTR/Pao	19749158	19749516	2043	-	.	ID="RND-6_FAMILY-10288";Tend="771";Tstart="413";shortTE="F";uid="ae63a753-b312-4a43-9c30-ef0dd77b5c95"
CM022881.1	RepeatMasker	Unknown	5653994	5654399	2011	-	.	ID="RND-5_FAMILY-502";Tend="1394";Tstart="956";shortTE="F";uid="dd6e79d7-96e3-4d1e-970f-7e88c2b7a28a"
CM022881.1	RepeatMasker	Unknown	19237652	19238044	1809	-	.	ID="RND-4_FAMILY-132";Tend="1445";Tstart="1024";shortTE="F";uid="97df7dc9-7852-4f26-8f4e-bd2b072664b7"
CM022881.1	RepeatMasker	Unknown	21562912	21563131	1758	-	.	ID="RND-6_FAMILY-3955";Tend="1076";Tstart="853";shortTE="F";uid="db6ba01a-8bf7-460e-b4b9-3c130a4c18ab"
CM022881.1	RepeatMasker	Unknown	1499059	1499352	1654	-	.	ID="RND-1_FAMILY-218";TEgroup="ctg_8%7CRND-1_FAMILY-218%7C1";Tend="1179";Tstart="902";shortTE="F";uid="1142e3c6-8b7d-4c6d-8e4a-f020fac57206"
CM022881.1	RepeatMasker	LINE/L2	5238265	5238631	1276	-	.	ID="RND-6_FAMILY-1324";Tend="1950";Tstart="1638";shortTE="F";uid="9812d7b2-ab19-4dbb-94c4-b24533ee02d9"
CM022881.1	RepeatMasker	Unknown	6682694	6682839	818	-	.	ID="RND-3_FAMILY-254";Tend="1085";Tstart="933";shortTE="F";uid="00aaf456-e344-4543-9588-cfc50575fabe"
CM022881.1	RepeatMasker	Unknown	28080962	28081156	1255	-	.	ID="RND-1_FAMILY-845";Tend="1125";Tstart="928";shortTE="F";uid="cbf0f668-d650-40e8-ac86-6840b3677541"
CM022881.1	RepeatMasker	Unknown	4044845	4045286	1565	-	.	ID="RND-6_FAMILY-4111";Tend="1879";Tstart="1411";shortTE="F";uid="6359b225-d2bd-4b4d-a7a4-439ddd402839"
CM022881.1	RepeatMasker	DNA	17133740	17133861	414	-	.	ID="RND-5_FAMILY-2114";Tend="1777";Tstart="1646";shortTE="F";uid="579a2209-6138-4347-b12f-e113ab00c356"
CM022881.1	RepeatMasker	DNA/hAT-Tip100	6492754	6492887	766	-	.	ID="RND-4_FAMILY-2323";Tend="1314";Tstart="1188";shortTE="F";uid="932d6841-77f4-40e8-8cba-1059e45bdc29"
CM022881.1	RepeatMasker	RC/Helitron	11026555	11027316	6273	-	.	ID="RND-5_FAMILY-688";Tend="1685";Tstart="924";shortTE="F";uid="b756d6f0-b16e-4521-976e-3c15e3b30778"
CM022881.1	RepeatMasker	Unknown	91313	91789	3680	-	.	ID="RND-1_FAMILY-325";Tend="1310";Tstart="839";shortTE="F";uid="9008181d-8014-4806-9a37-80724cd914a7"
CM022881.1	RepeatMasker	Unknown	2807478	2807623	771	-	.	ID="RND-6_FAMILY-87";Tend="1173";Tstart="1035";shortTE="F";uid="556a69e1-9486-4932-a42b-8fa592ee133e"
CM022881.1	RepeatMasker	Unknown	4052758	4053085	1779	-	.	ID="RND-1_FAMILY-298";Tend="1873";Tstart="1536";shortTE="F";uid="390a42c1-eb78-4a10-b641-bc86133cbb04"
CM022881.1	RepeatMasker	Unknown	5511058	5511384	1881	-	.	ID="RND-1_FAMILY-49";Tend="1328";Tstart="965";shortTE="F";uid="c8a35cd0-a294-4d92-b582-92df762723a0"
CM022881.1	RepeatMasker	Unknown	26726587	26726888	1399	-	.	ID="RND-5_FAMILY-513";Tend="1437";Tstart="1116";shortTE="F";uid="e5fd2797-d6d3-44fb-8c23-44a6df8a343f"
CM022881.1	RepeatMasker	Unknown	17866433	17866780	1323	-	.	ID="RND-1_FAMILY-358";TEgroup="ctg_8%7CRND-1_FAMILY-358%7C15";Tend="1025";Tstart="401";shortTE="F";uid="0f14f6ed-d398-43e2-af85-064605f1f3f1"
CM022881.1	RepeatMasker	Unknown	6396816	6397251	2128	-	.	ID="RND-6_FAMILY-6755";Tend="1571";Tstart="1017";shortTE="F";uid="7d814d51-39e6-448e-9b1f-a02b4ddffe51"
CM022881.1	RepeatMasker	RC/Helitron	1170108	1170541	1173	-	.	ID="RND-4_FAMILY-269";TEgroup="ctg_8%7CRND-4_FAMILY-269%7C4";Tend="1656";Tstart="812";shortTE="F";uid="4a576908-7c9c-4b44-afa4-f30168cae4a2"
CM022881.1	RepeatMasker	SINE/tRNA-RTE	1775659	1775820	917	-	.	ID="RND-1_FAMILY-65";Tend="1146";Tstart="986";shortTE="F";uid="49822098-6fc4-4b32-9006-f10314b991cf"
CM022881.1	RepeatMasker	SINE/tRNA-RTE	19466660	19466956	2263	-	.	ID="RND-4_FAMILY-632";Tend="1107";Tstart="794";shortTE="F";uid="91f4bb5a-d5eb-4c1e-acba-4c5b05395e0c"
CM022881.1	RepeatMasker	Unknown	18777267	18777620	1782	-	.	ID="RND-4_FAMILY-132";Tend="1518";Tstart="1135";shortTE="F";uid="1fa6dfbc-eedd-4681-94d0-275603abb6da"
CM022881.1	RepeatMasker	Unknown	16413480	16413695	778	-	.	ID="RND-6_FAMILY-6755";Tend="1237";Tstart="1021";shortTE="F";uid="7fae58c7-dac1-4bde-8142-cc346ba2d9bd"
CM022881.1	RepeatMasker	DNA/TcMar-Mariner	12310520	12310837	1054	-	.	ID="RND-5_FAMILY-1509";Tend="917";Tstart="671";shortTE="F";uid="cb7bf0d0-d05a-40f9-97cc-a62571c4afb9"
CM022881.1	RepeatMasker	Unknown	16107853	16109627	7847	-	.	ID="RND-4_FAMILY-423";Tend="2548";Tstart="960";shortTE="F";uid="72a323b5-87f9-4dc3-9be3-e857887c850f"
CM022881.1	RepeatMasker	RC/Helitron	22849872	22850436	3165	-	.	ID="RND-6_FAMILY-7275";Tend="1618";Tstart="1003";shortTE="F";uid="464d914e-0066-4a9a-b20e-f0c042566bb4"
CM022881.1	RepeatMasker	Satellite	24932883	24933064	557	-	.	ID="RND-6_FAMILY-46";Tend="1420";Tstart="1239";shortTE="F";uid="092a61a4-e414-4f1c-b68d-30bb42ec96c8"
CM022881.1	RepeatMasker	Unknown	12200082	12200331	1090	-	.	ID="RND-5_FAMILY-5";Tend="1022";Tstart="763";shortTE="F";uid="45a8bf92-4ea7-4d4f-a979-6a54123dc6e9"
CM022881.1	RepeatMasker	DNA/TcMar-Tc1	15436655	15436893	1897	-	.	ID="RND-5_FAMILY-2403";Tend="1832";Tstart="1597";shortTE="F";uid="5c92e098-613f-4c8c-a614-f57f5886e85f"
CM022881.1	RepeatMasker	DNA/TcMar-Mariner	11534157	11534357	1558	-	.	ID="RND-1_FAMILY-346";Tend="1178";Tstart="960";shortTE="F";uid="7e7e0573-8f64-476e-be83-b87d37797a77"
CM022881.1	RepeatMasker	DNA/hAT-Tip100	9015454	9015914	2160	-	.	ID="RND-5_FAMILY-349";Tend="1222";Tstart="737";shortTE="F";uid="9d68f4ed-86fd-45aa-8a19-2bf9950eff88"
CM022881.1	RepeatMasker	DNA	29496039	29496388	2410	-	.	ID="RND-4_FAMILY-966";Tend="819";Tstart="476";shortTE="F";uid="4d4c5779-e233-4c90-afe7-78b60403ea08"
CM022881.1	RepeatMasker	Unknown	4578597	4578782	795	-	.	ID="RND-5_FAMILY-4341";Tend="988";Tstart="798";shortTE="F";uid="7bbd790a-6617-4502-913f-f8e2fe5dbd26"
CM022881.1	RepeatMasker	Unknown	1773830	1773941	688	-	.	ID="RND-6_FAMILY-5183";Tend="1288";Tstart="1185";shortTE="F";uid="5e2a5fe8-fc28-4295-992d-e78332d66b64"
CM022881.1	RepeatMasker	DNA/TcMar-Tc1	8436894	8437032	717	-	.	ID="rnd-1_family-339";Tend="1082";Tstart="846";shortTE="F";uid="f17e3ca6-126c-4358-9afe-87fe616d7018"
CM022881.1	RepeatMasker	Unknown	13935240	13935554	1350	-	.	ID="RND-6_FAMILY-6755";Tend="1356";Tstart="1036";shortTE="F";uid="10222b23-f49c-43a5-9d10-69bd1e5af6d0"
CM022881.1	RepeatMasker	RC/Helitron	19878523	19878626	592	-	.	ID="RND-5_FAMILY-861";Tend="946";Tstart="827";shortTE="F";uid="209957a5-c90c-4835-9e49-ec6c667dd3c9"
CM022881.1	RepeatMasker	Unknown	22491455	22491850	2054	-	.	ID="RND-4_FAMILY-337";Tend="1489";Tstart="1007";shortTE="F";uid="46146e44-dab0-44ff-9ebc-ffedbf7bdf8e"
CM022881.1	RepeatMasker	Unknown	15265824	15266057	921	-	.	ID="RND-1_FAMILY-11";Tend="1332";Tstart="1092";shortTE="F";uid="a0c35492-eb16-49e5-b25c-f7eb7827eec6"
CM022881.1	RepeatMasker	Unknown	29283127	29283270	774	-	.	ID="RND-6_FAMILY-3805";Tend="1535";Tstart="1383";shortTE="F";uid="096280cf-9158-43a9-a61b-ed619df47a19"
CM022881.1	RepeatMasker	LINE/CR1	9123621	9124045	1549	-	.	ID="RND-1_FAMILY-569";TEgroup="ctg_8%7CRND-1_FAMILY-569%7C1";Tend="1152";Tstart="892";shortTE="F";uid="4154af3a-53b5-4a63-ba53-cb95f369de6e"
CM022881.1	RepeatMasker	DNA/hAT-Tip100	25321797	25322388	2018	-	.	ID="RND-6_FAMILY-6216";TEgroup="ctg_8%7CRND-6_FAMILY-6216%7C3";Tend="1387";Tstart="888";shortTE="F";uid="b5effcd9-7e66-43d1-a06d-fc9f3614a516"
CM022881.1	RepeatMasker	Unknown	7337927	7338150	1412	-	.	ID="RND-1_FAMILY-102";Tend="1203";Tstart="967";shortTE="F";uid="3d56549e-f614-4eef-9c7b-fa31c9359438"
CM022881.1	RepeatMasker	DNA/hAT-Tip100	21440392	21440557	614	-	.	ID="RND-4_FAMILY-2323";Tend="1281";Tstart="1119";shortTE="F";uid="000d1d08-e602-4dc3-8ee1-c27b24d82da0"
CM022881.1	RepeatMasker	Satellite	5069733	5069881	737	-	.	ID="RND-6_FAMILY-577";Tend="1003";Tstart="849";shortTE="F";uid="796b3461-9899-4226-af3d-cf9e2fd6c7c9"
CM022881.1	RepeatMasker	LINE/R1-LOA	23912595	23912927	2186	-	.	ID="RND-1_FAMILY-512";Tend="3103";Tstart="2772";shortTE="F";uid="3527a74c-2cad-423c-bca7-7b6719622ded"
CM022881.1	RepeatMasker	RC/Helitron	10327327	10327459	1148	-	.	ID="RND-6_FAMILY-2083";Tend="1094";Tstart="962";shortTE="F";uid="8b3294e0-2d11-4f2b-93ae-00ca69c6122a"
CM022881.1	RepeatMasker	RC/Helitron	15525987	15526364	2194	-	.	ID="RND-4_FAMILY-2756";Tend="1297";Tstart="900";shortTE="F";uid="9fac37bc-206a-4351-af20-5c030bf0f457"
CM022881.1	RepeatMasker	Unknown	24469321	24469444	452	-	.	ID="RND-2_FAMILY-87";Tend="1126";Tstart="976";shortTE="F";uid="ccedf52f-ca04-481f-b6d2-be930e1286b6"
CM022881.1	RepeatMasker	Unknown	736911	737116	1197	-	.	ID="RND-1_FAMILY-164";Tend="2035";Tstart="1828";shortTE="F";uid="5d8af3cd-6c1d-4e10-a01e-497e2661ea79"
CM022881.1	RepeatMasker	DNA/TcMar-Tc1	10307042	10307591	442	-	.	ID="RND-1_FAMILY-226";TEgroup="ctg_8%7CRND-1_FAMILY-226%7C16";Tend="1490";Tstart="893";shortTE="T";uid="dbab335d-4965-4fc3-a523-205fd9cbe85d"
CM022881.1	RepeatMasker	Unknown	6635396	6635570	1126	-	.	ID="RND-1_FAMILY-116";Tend="1135";Tstart="961";shortTE="F";uid="7ae19ea6-c1c7-42fa-b8f9-94eb1fa407c2"
CM022881.1	RepeatMasker	DNA/hAT-Tip100	7582971	7583107	1086	-	.	ID="RND-1_FAMILY-209";Tend="1009";Tstart="875";shortTE="F";uid="ac89c3ef-b5ad-404e-b565-710a8243ac85"
CM022881.1	RepeatMasker	Unknown	23239812	23240248	573	-	.	ID="RND-4_FAMILY-132";Tend="1511";Tstart="1117";shortTE="F";uid="a583e842-e105-49f5-a019-8f869f9222be"
CM022881.1	RepeatMasker	DNA/hAT-Tip100	49833	50110	1721	-	.	ID="RND-1_FAMILY-209";Tend="1157";Tstart="899";shortTE="F";uid="f27f12ae-208f-49d0-b141-0186bc5e9336"
CM022881.1	RepeatMasker	Unknown	13012991	13013250	991	-	.	ID="RND-6_FAMILY-7290";Tend="1401";Tstart="1174";shortTE="F";uid="6832186d-8154-48fb-a178-4e35ce508728"
CM022881.1	RepeatMasker	Unknown	15882249	15883137	7796	-	.	ID="RND-6_FAMILY-3992";Tend="1749";Tstart="104";shortTE="F";uid="67d83825-3a33-44ea-a705-8c3043a401c4"
CM022881.1	RepeatMasker	Unknown	13122464	13122761	720	-	.	ID="RND-5_FAMILY-1343";Tend="779";Tstart="309";shortTE="F";uid="bbcc9282-1151-4fb1-98a2-56d8f9e80440"
CM022881.1	RepeatMasker	Unknown	21700882	21701013	677	-	.	ID="RND-6_FAMILY-4632";Tend="801";Tstart="669";shortTE="F";uid="bc1e6228-9018-4bcd-b2d7-d5ce9791f62d"
CM022881.1	RepeatMasker	Unknown	24581130	24581414	2324	-	.	ID="RND-1_FAMILY-428";Tend="1141";Tstart="857";shortTE="F";uid="683afd53-b70a-45b9-8e69-4a10be21dd79"
CM022881.1	RepeatMasker	Unknown	3008264	3008486	514	-	.	ID="RND-1_FAMILY-39";TEgroup="ctg_8%7CRND-1_FAMILY-39%7C1";Tend="1269";Tstart="753";shortTE="T";uid="49c08567-d67e-442b-9125-81b0570cca1a"
CM022881.1	RepeatMasker	Unknown	5818818	5818951	799	-	.	ID="RND-1_FAMILY-607";Tend="1256";Tstart="1128";shortTE="F";uid="aa05d83c-2b37-4913-85dd-a5c4c3095606"
CM022881.1	RepeatMasker	Unknown	6558445	6558657	1612	-	.	ID="RND-1_FAMILY-28";Tend="857";Tstart="650";shortTE="F";uid="274403c7-cca3-4e3f-9489-83063660ad48"
CM022881.1	RepeatMasker	RC/Helitron	16032940	16033673	5073	-	.	ID="RND-2_FAMILY-149";Tend="1691";Tstart="940";shortTE="F";uid="aaad12f1-ad87-42d7-b12d-1d94be3c7541"
CM022881.1	RepeatMasker	DNA/TcMar-Tc1	17989984	17990245	2309	-	.	ID="RND-1_FAMILY-288";Tend="1693";Tstart="1432";shortTE="F";uid="b40fd935-31d9-486f-866e-89f31bb43f30"
CM022881.1	RepeatMasker	Unknown	1496854	1497476	1687	-	.	ID="RND-1_FAMILY-201";Tend="2745";Tstart="2034";shortTE="F";uid="d5020d44-336a-4905-bf74-af72d5ce734f"
CM022881.1	RepeatMasker	Unknown	2023342	2023895	2509	-	.	ID="RND-1_FAMILY-147";TEgroup="ctg_8%7CRND-1_FAMILY-147%7C1";Tend="1338";Tstart="652";shortTE="F";uid="53356496-1bff-4d53-af69-6e1c28210b7d"
CM022881.1	RepeatMasker	Unknown	9999001	9999470	3378	-	.	ID="RND-6_FAMILY-1527";Tend="1372";Tstart="911";shortTE="F";uid="6f51a344-060e-42eb-b07d-92eeaa32b14d"
CM022881.1	RepeatMasker	DNA/TcMar-Tc1	21865586	21865986	2827	-	.	ID="RND-6_FAMILY-514";Tend="1310";Tstart="891";shortTE="F";uid="c443c08c-6377-4b7d-bc82-b2ea2589111f"
CM022881.1	RepeatMasker	RC/Helitron	8574656	8574841	992	-	.	ID="RND-5_FAMILY-861";Tend="1153";Tstart="940";shortTE="F";uid="063c5e07-1b16-4b19-8a21-4820369ff7a9"
CM022881.1	RepeatMasker	Unknown	20457772	20458482	1986	-	.	ID="RND-5_FAMILY-4061";TEgroup="ctg_8%7CRND-5_FAMILY-4061%7C2";Tend="1754";Tstart="1312";shortTE="F";uid="c18eb468-8bfe-46d2-a883-f0016f9c969d"
CM022881.1	RepeatMasker	SINE/5S	15851860	15852003	501	-	.	ID="RND-6_FAMILY-1021";Tend="1069";Tstart="926";shortTE="F";uid="a4cd7443-070b-4087-9e53-ce3a2744f103"
CM022881.1	RepeatMasker	Unknown	9121688	9122223	2146	-	.	ID="RND-1_FAMILY-990";Tend="1343";Tstart="569";shortTE="F";uid="fca70f8c-4d5a-4e26-a24b-fb1adc3e3216"
CM022881.1	RepeatMasker	Unknown	25738215	25738801	3293	-	.	ID="RND-6_FAMILY-1688";Tend="1586";Tstart="901";shortTE="F";uid="5f3b885c-8755-4139-818e-0d0dedc68f5e"
CM022881.1	RepeatMasker	Unknown	13752645	13753095	2754	-	.	ID="RND-6_FAMILY-4011";Tend="1517";Tstart="1089";shortTE="F";uid="11055094-436e-4f77-9ec4-2d8a7370037a"
CM022881.1	RepeatMasker	DNA/TcMar-Tc1	11946644	11946776	466	-	.	ID="RND-1_FAMILY-360";Tend="1220";Tstart="1123";shortTE="F";uid="9fca8bb7-4665-4303-bb31-2f2061d70ae7"
CM022881.1	RepeatMasker	RC/Helitron	21556288	21556835	1812	-	.	ID="RND-6_FAMILY-4124";Tend="1758";Tstart="1164";shortTE="F";uid="ca0dfe6f-d6d6-4238-8551-d6e05f46d740"
CM022881.1	RepeatMasker	Unknown	28407390	28407520	921	-	.	ID="RND-6_FAMILY-13999";Tend="556";Tstart="426";shortTE="F";uid="3fa163b4-1930-45c2-a4eb-4034140d95e7"
CM022881.1	RepeatMasker	RC/Helitron	3892249	3892668	3218	-	.	ID="RND-1_FAMILY-324";Tend="2991";Tstart="2425";shortTE="F";uid="e6ebb63c-54e8-4daa-8dba-04366392d3e1"
CM022881.1	RepeatMasker	DNA/hAT?	28326465	28326848	2742	-	.	ID="RND-1_FAMILY-676";Tend="1366";Tstart="954";shortTE="F";uid="afca38f1-dc8b-4b99-81e8-8ccd37765265"
CM022881.1	RepeatMasker	LINE/I	8715720	8715887	704	-	.	ID="RND-6_FAMILY-288";Tend="1456";Tstart="1280";shortTE="F";uid="3d686fe8-82ed-4f81-8fe7-bca910f3ac5b"
CM022881.1	RepeatMasker	Unknown	27068621	27068808	1306	-	.	ID="RND-1_FAMILY-337";Tend="1134";Tstart="951";shortTE="F";uid="b9300789-203e-47cf-8320-a87e7ac0b8ce"
CM022881.1	RepeatMasker	Satellite	24654875	24655023	664	-	.	ID="RND-6_FAMILY-577";Tend="912";Tstart="758";shortTE="F";uid="c89da963-41d1-496e-bd6c-e98f4b873623"
CM022881.1	RepeatMasker	Unknown	6048522	6048715	731	-	.	ID="RND-6_FAMILY-9040";Tend="1345";Tstart="1158";shortTE="F";uid="271f4b54-b528-4ea1-9484-83981de3bec0"
CM022881.1	RepeatMasker	Unknown	18300522	18300905	3151	-	.	ID="RND-5_FAMILY-806";Tend="1281";Tstart="905";shortTE="F";uid="59fa6963-67b5-477b-8158-77d1802cc869"
CM022881.1	RepeatMasker	Unknown	8379100	8379426	557	-	.	ID="RND-1_FAMILY-149";TEgroup="ctg_8%7CRND-1_FAMILY-149%7C2";Tend="1299";Tstart="997";shortTE="T";uid="eaba63f5-3fae-4e7d-8576-755a0e80e36f"
CM022881.1	RepeatMasker	RC/Helitron	9315600	9315729	507	-	.	ID="HELITRON-N7_PXU";Tend="125";Tstart="1";shortTE="F";uid="92853d03-cb31-46a0-ad06-30a4c2e28cae"
CM022881.1	RepeatMasker	SINE/tRNA-RTE	3577013	3577170	939	-	.	ID="RND-1_FAMILY-48";Tend="1086";Tstart="931";shortTE="F";uid="c55a08d7-c4e6-4142-b03a-0feead3c774a"
CM022881.1	RepeatMasker	DNA/TcMar-Mariner	29112693	29112891	551	-	.	ID="RND-6_FAMILY-14361";TEgroup="ctg_8%7CRND-6_FAMILY-14361%7C1";Tend="1553";Tstart="1370";shortTE="T";uid="d6a9fb17-6d7c-461e-bc58-45b3aef6c08d"
CM022881.1	RepeatMasker	Unknown	20246902	20247089	1240	-	.	ID="RND-6_FAMILY-713";Tend="1001";Tstart="792";shortTE="F";uid="f5c50b08-d43d-45dd-a0f1-9c8516209b01"
CM022881.1	RepeatMasker	SINE/tRNA-RTE	10759569	10759726	487	-	.	ID="RND-4_FAMILY-384";Tend="1171";Tstart="1009";shortTE="F";uid="6a81b80f-567e-488f-9e87-1105631ceaed"
CM022881.1	RepeatMasker	Unknown	25529215	25529346	1065	-	.	ID="RND-6_FAMILY-3656";Tend="1053";Tstart="923";shortTE="F";uid="d2e54d7d-7146-4e29-b6ac-b8ba9195e14c"
CM022881.1	RepeatMasker	Unknown	12213775	12215691	6857	-	.	ID="RND-1_FAMILY-133";Tend="1568";Tstart="7";shortTE="F";uid="cb0f5aba-d1a9-4490-bea6-2710fec38ae3"
CM022881.1	RepeatMasker	DNA/TcMar-Tc1	1222157	1222420	1736	-	.	ID="RND-6_FAMILY-137";Tend="1544";Tstart="1281";shortTE="F";uid="9a280321-cf06-4e80-95ec-d5dfcc04dff8"
CM022881.1	RepeatMasker	DNA/TcMar-Mariner	14869973	14870127	990	-	.	ID="RND-6_FAMILY-2715";Tend="1189";Tstart="1019";shortTE="F";uid="1d963b85-8651-4f27-b508-bb3c45245d1a"
CM022881.1	RepeatMasker	Unknown	14421892	14422311	743	-	.	ID="RND-6_FAMILY-1126";Tend="1558";Tstart="1195";shortTE="F";uid="a9a2f2c1-d936-4d1c-ba56-0e06ece2ac35"
CM022881.1	RepeatMasker	LTR	28028142	28030164	14596	-	.	ID="RND-1_FAMILY-800";Tend="2553";Tstart="522";shortTE="F";uid="26d9fb0a-57b7-490a-86ce-9faf62afe2d2"
CM022881.1	RepeatMasker	RC/Helitron	432404	433104	5149	-	.	ID="RND-6_FAMILY-671";Tend="1842";Tstart="1124";shortTE="F";uid="129bb5b5-5361-4fdf-b698-9a6c2f265c0b"
CM022881.1	RepeatMasker	Unknown	6264150	6264252	780	-	.	ID="RND-1_FAMILY-11";Tend="1184";Tstart="1082";shortTE="F";uid="74b32e3b-f1cb-4c54-b70d-8434cda86498"
CM022881.1	RepeatMasker	Unknown	15867265	15867381	669	-	.	ID="RND-5_FAMILY-650";Tend="1302";Tstart="1176";shortTE="F";uid="07511c6f-79ae-47fa-b9ee-1cafaf79b64b"
CM022881.1	RepeatMasker	Unknown	8844768	8845016	1585	-	.	ID="RND-1_FAMILY-203";Tend="985";Tstart="734";shortTE="F";uid="de79bebf-8183-4d34-997b-7a795d5c18fd"
CM022881.1	RepeatMasker	Unknown	28882611	28882816	1431	-	.	ID="RND-6_FAMILY-20786";Tend="896";Tstart="693";shortTE="F";uid="0cd93039-8afc-49a4-8fe8-4d36a1642a02"
CM022881.1	RepeatMasker	Unknown	29235960	29236100	1133	-	.	ID="RND-4_FAMILY-859";Tend="1152";Tstart="1018";shortTE="F";uid="6c5d4b1f-0d20-4cdc-92b3-3feab8390030"
CM022881.1	RepeatMasker	RC/Helitron	28770978	28771286	2160	-	.	ID="RND-1_FAMILY-314";Tend="1159";Tstart="861";shortTE="F";uid="c38c6ec6-b25c-471f-8365-e97f212499ee"
CM022881.1	RepeatMasker	DNA/TcMar-Tc1	20331323	20331434	745	-	.	ID="RND-1_FAMILY-9";Tend="2532";Tstart="2419";shortTE="F";uid="35e7e7bb-1644-4ce7-8ff2-831e6cc5778e"
CM022881.1	RepeatMasker	Unknown	27491110	27491566	2034	-	.	ID="RND-1_FAMILY-651";Tend="1901";Tstart="1474";shortTE="F";uid="3cd316b8-5061-47da-a58a-bcaae43d5b03"
CM022881.1	RepeatMasker	LINE/CR1	20628283	20628476	463	-	.	ID="RND-1_FAMILY-869";Tend="2432";Tstart="2257";shortTE="F";uid="90c39cac-5326-4106-86d0-da7155f248df"
CM022881.1	RepeatMasker	Unknown	231608	232387	2672	-	.	ID="RND-5_FAMILY-3581";TEgroup="ctg_8%7CRND-5_FAMILY-3581%7C1";Tend="2792";Tstart="532";shortTE="F";uid="1b96f9c7-f62a-41d1-9e5e-6d45f93dc4ad"
CM022881.1	RepeatMasker	Unknown	17509742	17509987	553	-	.	ID="RND-5_FAMILY-2473";TEgroup="ctg_8%7CRND-5_FAMILY-2473%7C6";Tend="1511";Tstart="1040";shortTE="T";uid="80e83117-f363-4226-ab7c-be4d24ce6c9d"
CM022881.1	RepeatMasker	Unknown	20039274	20039445	869	-	.	ID="RND-3_FAMILY-37";Tend="1367";Tstart="1186";shortTE="F";uid="2008c860-5274-446c-a305-cc4229b5e238"
CM022881.1	RepeatMasker	Unknown	29494527	29495012	1952	-	.	ID="RND-6_FAMILY-2082";TEgroup="ctg_8%7CRND-6_FAMILY-2082%7C1";Tend="1167";Tstart="814";shortTE="F";uid="96a97785-8984-408e-9a1d-2fe677950b87"
CM022881.1	RepeatMasker	RC/Helitron	19143966	19144319	2409	-	.	ID="RND-1_FAMILY-8";Tend="1203";Tstart="842";shortTE="F";uid="13b62011-22c8-4a66-99ea-6a5dba436ea6"
CM022881.1	RepeatMasker	Unknown	23612349	23612587	906	-	.	ID="RND-1_FAMILY-147";Tend="1064";Tstart="826";shortTE="F";uid="aa191467-4100-4918-9ce6-dedc242ce8e2"
CM022881.1	RepeatMasker	DNA/CMC-Chapaev-3	18872717	18873126	1857	-	.	ID="RND-6_FAMILY-2378";Tend="1311";Tstart="905";shortTE="F";uid="05be32c7-c8ac-4879-b69f-7c66556e4409"
CM022881.1	RepeatMasker	DNA/hAT-Tip100	12484951	12485354	2071	-	.	ID="RND-1_FAMILY-217";Tend="1302";Tstart="845";shortTE="F";uid="c780e961-38bd-49cc-b407-e588f44c4f98"
CM022881.1	RepeatMasker	LINE/RTE-BovB	20555184	20555328	811	-	.	ID="RND-5_FAMILY-1885";Tend="1050";Tstart="901";shortTE="F";uid="931440ef-fd9f-4758-a96a-96485590d784"
CM022881.1	RepeatMasker	Unknown	22091018	22091137	650	-	.	ID="RND-1_FAMILY-147";Tend="1260";Tstart="1187";shortTE="F";uid="948fe1f4-880d-4f7a-a1ea-1c3af2d73520"
CM022881.1	RepeatMasker	SINE/tRNA-RTE	23987125	23987285	871	-	.	ID="RND-6_FAMILY-1330";Tend="1098";Tstart="920";shortTE="F";uid="f9eacd52-567a-4bb0-a33d-df4a22e837a8"
CM022881.1	RepeatMasker	Unknown	14103483	14103620	903	-	.	ID="RND-1_FAMILY-39";Tend="766";Tstart="629";shortTE="F";uid="ebc3dec7-2887-41a0-bb31-d95f4753001d"
CM022881.1	RepeatMasker	DNA/PIF-Spy	18462599	18462890	1494	-	.	ID="RND-4_FAMILY-830";Tend="1308";Tstart="998";shortTE="F";uid="2f45d538-987b-4204-a1b3-009fde6bfcdf"
CM022881.1	RepeatMasker	DNA	158390	158521	636	-	.	ID="RND-3_FAMILY-44";Tend="2980";Tstart="2844";shortTE="F";uid="afa84abe-4d80-467b-b441-0298fb2fbb8e"
CM022881.1	RepeatMasker	RC/Helitron	12770120	12770341	1576	-	.	ID="RND-6_FAMILY-4124";Tend="800";Tstart="577";shortTE="F";uid="8c21a099-a922-4aa3-a20b-e262379750c5"
CM022881.1	RepeatMasker	Unknown	15469687	15469892	632	-	.	ID="RND-1_FAMILY-49";Tend="1169";Tstart="961";shortTE="F";uid="7b4b54e6-7716-4ba2-8ba9-69724ba5ac6f"
CM022881.1	RepeatMasker	Unknown	20540723	20540973	1236	-	.	ID="RND-1_FAMILY-518";Tend="908";Tstart="663";shortTE="F";uid="3d1b419a-ac64-4575-ab60-b2e23629d3eb"
CM022881.1	RepeatMasker	RC/Helitron	28049914	28050058	1003	-	.	ID="RND-2_FAMILY-149";Tend="1716";Tstart="1576";shortTE="F";uid="4c11707e-9f4c-45e6-95d6-b704685a8a91"
CM022881.1	RepeatMasker	Unknown	12563749	12563906	568	-	.	ID="RND-6_FAMILY-1416";Tend="867";Tstart="707";shortTE="F";uid="09b68ad0-1c27-4d92-a947-10d553fbdcc5"
CM022881.1	RepeatMasker	DNA/hAT-Charlie	27232048	27232435	521	-	.	ID="RND-5_FAMILY-565";TEgroup="ctg_8%7CRND-5_FAMILY-565%7C8";Tend="1111";Tstart="691";shortTE="T";uid="f290fc79-6dc0-4a79-9675-b612a7ff7d87"
CM022881.1	RepeatMasker	Unknown	4772454	4772967	2778	-	.	ID="RND-4_FAMILY-132";Tend="1515";Tstart="959";shortTE="F";uid="c50a9389-b026-4e20-aee0-ac7d42ded5ae"
CM022881.1	RepeatMasker	RC/Helitron	6691849	6692246	2336	-	.	ID="RND-1_FAMILY-193";Tend="1091";Tstart="702";shortTE="F";uid="dd508245-e0f4-41b6-944a-b8e6f0ad10de"
CM022881.1	RepeatMasker	RC/Helitron	10559677	10559896	1661	-	.	ID="RND-1_FAMILY-31";Tend="1539";Tstart="1325";shortTE="F";uid="87ee5950-8d7e-4967-b1d3-26933682261b"
CM022881.1	RepeatMasker	DNA/TcMar-Tc1	1548824	1549086	1583	-	.	ID="RND-4_FAMILY-714";Tend="1405";Tstart="1145";shortTE="F";uid="37281bb8-afca-41dd-aac4-a7fab83468d2"
CM022881.1	RepeatMasker	Unknown	25084653	25084763	402	-	.	ID="RND-1_FAMILY-256";Tend="1253";Tstart="1132";shortTE="F";uid="5572a8bb-c765-4457-a249-fc63b1fa8fd1"
CM022881.1	RepeatMasker	DNA/TcMar-Tc1	10210145	10210808	4434	-	.	ID="RND-5_FAMILY-1880";Tend="1647";Tstart="923";shortTE="F";uid="4bc3d498-7798-4beb-8dbb-d1e591f941b9"
CM022881.1	RepeatMasker	Unknown	23740690	23740977	1055	-	.	ID="RND-4_FAMILY-2111";Tend="1217";Tstart="916";shortTE="F";uid="00ed5a26-468e-487e-85fa-5c9f80240514"
CM022881.1	RepeatMasker	Unknown	28469756	28469862	487	-	.	ID="RND-5_FAMILY-4504";Tend="956";Tstart="852";shortTE="F";uid="92f9c01c-b33e-4a27-afe5-a25611d0648a"
CM022881.1	RepeatMasker	RC/Helitron	15721435	15721613	597	-	.	ID="RND-1_FAMILY-314";Tend="430";Tstart="262";shortTE="F";uid="ad070b40-4b91-4411-b3da-73ef3b652eff"
CM022881.1	RepeatMasker	Unknown	19429317	19430111	2534	-	.	ID="RND-5_FAMILY-277";Tend="1744";Tstart="1018";shortTE="F";uid="c28c615c-9ba6-44cb-9895-824c604a74b5"
CM022881.1	RepeatMasker	Unknown	20756270	20756471	757	-	.	ID="RND-1_FAMILY-94";Tend="1378";Tstart="1179";shortTE="F";uid="deda307e-6cf9-423b-910a-8140485fe3e3"
CM022881.1	RepeatMasker	Unknown	15393158	15393360	422	-	.	ID="RND-4_FAMILY-1056";Tend="735";Tstart="419";shortTE="F";uid="a40df22f-2044-4481-828f-661eef1f6be2"
CM022881.1	RepeatMasker	LINE/Penelope	27686119	27686632	816	-	.	ID="RND-5_FAMILY-5224";TEgroup="ctg_8%7CRND-5_FAMILY-5224%7C7";Tend="1689";Tstart="1279";shortTE="T";uid="526710a0-264c-4437-b799-15987a46b8a3"
CM022881.1	RepeatMasker	Unknown	7828727	7828907	830	-	.	ID="RND-1_FAMILY-89";Tend="1492";Tstart="1278";shortTE="F";uid="b15f4064-af54-4e0a-90ca-02e368ed2f3f"
CM022881.1	RepeatMasker	DNA/Sola-1	11658498	11658621	741	-	.	ID="RND-6_FAMILY-924";Tend="1453";Tstart="1316";shortTE="F";uid="eab24c40-cf9a-4521-a443-9bd8653f4cc8"
CM022881.1	RepeatMasker	Unknown	15604415	15604573	651	-	.	ID="RND-5_FAMILY-3189";Tend="3067";Tstart="2900";shortTE="F";uid="ad4615d1-1aff-43e8-9e6c-b166ca44df9d"
CM022881.1	RepeatMasker	RC/Helitron	6747711	6747938	434	-	.	ID="RND-1_FAMILY-193";Tend="1550";Tstart="1339";shortTE="F";uid="7ee145e5-3937-4f02-8258-2a9c0c5887db"
CM022881.1	RepeatMasker	Unknown	28476088	28476494	2693	-	.	ID="RND-6_FAMILY-6836";Tend="1325";Tstart="896";shortTE="F";uid="f2a83ebb-a292-47fd-96b2-b6650c46f251"
CM022881.1	RepeatMasker	DNA/TcMar-Tc1	19968009	19968347	1416	-	.	ID="RND-5_FAMILY-1880";Tend="1609";Tstart="1289";shortTE="F";uid="f877896b-c8da-4adb-8406-0408e3a82392"
CM022881.1	RepeatMasker	DNA/TcMar-Tc1	12032355	12032603	1354	-	.	ID="RND-5_FAMILY-20";Tend="1866";Tstart="1633";shortTE="F";uid="48e34460-01e4-4104-b5c7-f8163061b2bf"
CM022881.1	RepeatMasker	RC/Helitron	12242833	12243210	1030	-	.	ID="RND-6_FAMILY-3129";Tend="2722";Tstart="2358";shortTE="F";uid="1842a49f-c7f4-45c0-907e-eab3010b129b"
CM022881.1	RepeatMasker	Unknown	27728002	27728190	1149	-	.	ID="RND-6_FAMILY-503";Tend="714";Tstart="538";shortTE="F";uid="5af536b3-67a6-46d5-8396-13ac664b4d3e"
CM022881.1	RepeatMasker	DNA	25673965	25674081	909	-	.	ID="RND-5_FAMILY-2114";Tend="1560";Tstart="1443";shortTE="F";uid="6947e329-af70-4e53-9f40-d34f6ff84c8c"
CM022881.1	RepeatMasker	DNA/TcMar-Mariner	15607194	15608203	3661	-	.	ID="MARINER-21_AEC";Tend="1322";Tstart="315";shortTE="F";uid="81c7d3fb-6950-4fac-9fcc-bb6188ea72a4"
CM022881.1	RepeatMasker	Unknown	28799574	28799869	2209	-	.	ID="RND-6_FAMILY-439";Tend="1132";Tstart="827";shortTE="F";uid="509e82b7-4e98-4335-ac3a-f6d4ab3dadd6"
CM022881.1	RepeatMasker	DNA/TcMar-Tc1	473062	473177	744	-	.	ID="rnd-1_family-54";Tend="1003";Tstart="913";shortTE="F";uid="6e013b5d-7bc9-435f-a59b-72cd09dd02d9"
CM022881.1	RepeatMasker	Unknown	30275122	30275229	890	-	.	ID="RND-5_FAMILY-1421";Tend="377";Tstart="269";shortTE="F";uid="4353e707-9375-4b56-a343-85c77e80fea6"
CM022881.1	RepeatMasker	RC/Helitron	18262791	18263075	1747	-	.	ID="RND-6_FAMILY-4124";Tend="1761";Tstart="1459";shortTE="F";uid="3c91dcb0-8db3-4571-b3d2-278edf2a37fb"
CM022881.1	RepeatMasker	Unknown	21886276	21887300	7488	-	.	ID="RND-1_FAMILY-199";Tend="2381";Tstart="1391";shortTE="F";uid="1081b46e-1313-4104-b9ee-74f3a2f3a1e1"
CM022881.1	RepeatMasker	Unknown	5449323	5449627	1987	-	.	ID="RND-4_FAMILY-176";Tend="1262";Tstart="925";shortTE="F";uid="bf9f4f73-3796-475c-a4e6-55977ba299f7"
CM022881.1	RepeatMasker	DNA/TcMar-Tc1	12201137	12201419	651	-	.	ID="RND-6_FAMILY-137";Tend="1598";Tstart="1321";shortTE="F";uid="9c641e9f-fdfe-49a6-aa76-9da6ae181834"
CM022881.1	RepeatMasker	RC/Helitron	15557445	15557596	659	-	.	ID="RND-6_FAMILY-4124";Tend="1548";Tstart="1385";shortTE="F";uid="f16e276b-02c6-40f6-b803-fee1aa586ee9"
CM022881.1	RepeatMasker	LINE/L2	27254322	27254543	1953	-	.	ID="RND-5_FAMILY-1805";Tend="881";Tstart="660";shortTE="F";uid="f9ee7fd8-3774-44f0-8ea6-048467e9effa"
CM022881.1	RepeatMasker	LINE/Penelope	27648753	27648971	1371	-	.	ID="RND-1_FAMILY-194";Tend="1604";Tstart="1374";shortTE="F";uid="7e5c9f48-54aa-4512-bb22-fc19a81821a0"
CM022881.1	RepeatMasker	Unknown	7102107	7102446	2215	-	.	ID="RND-1_FAMILY-443";Tend="1559";Tstart="1218";shortTE="F";uid="ee66b1a6-460a-4483-acc4-a87ada587a41"
CM022881.1	RepeatMasker	LINE/RTE-BovB	16356871	16357224	1999	-	.	ID="RND-6_FAMILY-380";Tend="1197";Tstart="820";shortTE="F";uid="2f52cd6d-7b90-45ca-abc4-aa3c0fbf4561"
CM022881.1	RepeatMasker	DNA/CMC-Chapaev-3	6375649	6375763	587	-	.	ID="RND-6_FAMILY-2378";Tend="1116";Tstart="995";shortTE="F";uid="c35ac1ea-8124-415d-b03b-0304d51ae596"
CM022881.1	RepeatMasker	Unknown	24535198	24535345	1149	-	.	ID="RND-6_FAMILY-7290";Tend="1309";Tstart="1162";shortTE="F";uid="d650a4e5-7d82-417f-a0ac-b1f92863c484"
CM022881.1	RepeatMasker	Unknown	14657294	14657452	572	-	.	ID="RND-1_FAMILY-606";Tend="1261";Tstart="1069";shortTE="F";uid="77ab194d-52b0-44ce-8f48-af5eb452055d"
CM022881.1	RepeatMasker	RC/Helitron	15822847	15823411	2273	-	.	ID="RND-1_FAMILY-95";Tend="1758";Tstart="1146";shortTE="F";uid="b4068367-16f1-4f30-9c4c-6afadd847dbc"
CM022881.1	RepeatMasker	Unknown	14739177	14739508	701	-	.	ID="RND-1_FAMILY-422";Tend="1213";Tstart="810";shortTE="F";uid="757bff25-e3ed-40fb-8569-6bf9c19c33bb"
CM022881.1	RepeatMasker	Unknown	19152881	19153276	947	-	.	ID="RND-1_FAMILY-338";Tend="2279";Tstart="1880";shortTE="F";uid="45354b90-e5db-47f5-b8f7-fc17e0a8a1ac"
CM022881.1	RepeatMasker	DNA/TcMar-Tc1	9854556	9854723	1015	-	.	ID="RND-1_FAMILY-377";Tend="752";Tstart="577";shortTE="F";uid="2e8caaa2-a42c-4a22-8d14-4c62b6f52786"
CM022881.1	RepeatMasker	Unknown	1348838	1348997	707	-	.	ID="RND-5_FAMILY-1421";Tend="1793";Tstart="1615";shortTE="F";uid="ad32bc61-9e9f-4dd6-b933-f842cd812402"
CM022881.1	RepeatMasker	SINE/tRNA-RTE	6730559	6730829	1449	-	.	ID="RND-4_FAMILY-384";Tend="1145";Tstart="862";shortTE="F";uid="be1a8ba9-dbe2-4dbc-83a6-363d3ccf55bb"
CM022881.1	RepeatMasker	SINE/MIR	16178174	16178318	618	-	.	ID="RND-1_FAMILY-44";Tend="1018";Tstart="873";shortTE="F";uid="91468485-de20-4473-8176-6c2f333faffe"
CM022881.1	RepeatMasker	LINE/Dong-R4	4497615	4498187	4344	-	.	ID="RND-6_FAMILY-3567";Tend="1428";Tstart="834";shortTE="F";uid="339520ba-1230-4b36-a32a-99e014a2ce9a"
CM022881.1	RepeatMasker	Unknown	605071	605258	1369	-	.	ID="RND-4_FAMILY-2111";Tend="1130";Tstart="923";shortTE="F";uid="71190679-9e82-4038-aea9-1df39813640f"
CM022881.1	RepeatMasker	LINE/R1-LOA	2226863	2227097	1422	-	.	ID="RND-4_FAMILY-883";Tend="1162";Tstart="915";shortTE="F";uid="d14395c4-df4a-4482-ab2c-ecf77a59a4ec"
CM022881.1	RepeatMasker	SINE/tRNA-RTE	20318579	20318735	780	-	.	ID="RND-1_FAMILY-29";Tend="1146";Tstart="987";shortTE="F";uid="c001a02d-f4ff-4b6a-9740-51a91f76df7a"
CM022881.1	RepeatMasker	Unknown	15317840	15318067	865	-	.	ID="RND-1_FAMILY-49";Tend="1201";Tstart="966";shortTE="F";uid="804825c0-fd31-4994-891c-956d91cc91dc"
CM022881.1	RepeatMasker	Unknown	14204875	14205021	466	-	.	ID="RND-5_FAMILY-613";Tend="1624";Tstart="1470";shortTE="F";uid="96707350-0807-4ba8-9922-edc3d41d21b7"
CM022881.1	RepeatMasker	Unknown	25576679	25576829	1227	-	.	ID="RND-1_FAMILY-66";Tend="1110";Tstart="963";shortTE="F";uid="aeaf1c98-a68b-4510-ad8b-ec3d41454842"
CM022881.1	RepeatMasker	Unknown	23437065	23437535	3478	-	.	ID="RND-6_FAMILY-8794";Tend="1331";Tstart="878";shortTE="F";uid="b73064bd-deb2-4de1-a846-0b7dd8b00fe8"
CM022881.1	RepeatMasker	RC/Helitron	20451708	20451958	2210	-	.	ID="RND-1_FAMILY-197";Tend="1097";Tstart="847";shortTE="F";uid="51c90cae-da6f-403b-a87a-1813f0c39d21"
CM022881.1	RepeatMasker	DNA/hAT-Charlie	28280991	28281122	855	-	.	ID="RND-2_FAMILY-110";Tend="1241";Tstart="1039";shortTE="F";uid="2566653b-a6cc-49db-a637-5b4796a21821"
CM022881.1	RepeatMasker	RC/Helitron	13065872	13066228	594	-	.	ID="RND-1_FAMILY-193";TEgroup="ctg_8%7CRND-1_FAMILY-193%7C30";Tend="1115";Tstart="677";shortTE="F";uid="1975e3d8-5cbd-4824-84a1-1a7c125a610b"
CM022881.1	RepeatMasker	Unknown	20499738	20499852	601	-	.	ID="RND-6_FAMILY-7290";Tend="1276";Tstart="1162";shortTE="F";uid="6e028e6f-271a-4514-8b82-cf2e1a82d915"
CM022881.1	RepeatMasker	LINE/I	3524397	3524546	644	-	.	ID="RND-6_FAMILY-5408";Tend="1224";Tstart="1075";shortTE="F";uid="624b9cff-3aa1-4f4b-ac21-cb5456a2909e"
CM022881.1	RepeatMasker	Unknown	17422699	17422860	737	-	.	ID="RND-3_FAMILY-721";Tend="2197";Tstart="2036";shortTE="F";uid="0d1c3245-a705-4e04-97a0-509e5fd2789f"
CM022881.1	RepeatMasker	Unknown	20758633	20759043	790	-	.	ID="RND-3_FAMILY-37";TEgroup="ctg_8%7CRND-3_FAMILY-37%7C26";Tend="1367";Tstart="1234";shortTE="F";uid="fef279ec-a974-4393-abf9-a92394f7372a"
CM022881.1	RepeatMasker	LTR/ERV1	4177993	4178191	929	-	.	ID="RND-6_FAMILY-2543";Tend="781";Tstart="578";shortTE="F";uid="a6061ba6-e198-4ab3-92a3-7175ec6cc49a"
CM022881.1	RepeatMasker	DNA	19843075	19843207	848	-	.	ID="RND-6_FAMILY-13327";Tend="1667";Tstart="1546";shortTE="F";uid="b54eaab1-b04e-42a3-a908-95834b239dff"
CM022881.1	RepeatMasker	Satellite	7477034	7477405	1386	-	.	ID="RND-6_FAMILY-577";Tend="1263";Tstart="848";shortTE="F";uid="1db20699-f506-406a-9145-6cd03baa58f4"
CM022881.1	RepeatMasker	DNA/TcMar-Tc1	26070541	26070825	519	-	.	ID="RND-1_FAMILY-360";Tend="368";Tstart="121";shortTE="F";uid="2c71e1fa-ec1f-4dac-98c5-d74eb6d92372"
CM022881.1	RepeatMasker	Unknown	6998799	6998999	777	-	.	ID="RND-1_FAMILY-11";Tend="964";Tstart="749";shortTE="F";uid="3516e13f-1fd3-4c20-bcb8-1257bb63328c"
CM022881.1	RepeatMasker	LINE/L1	11452621	11453583	4462	-	.	ID="RND-6_FAMILY-437";TEgroup="ctg_8%7CRND-6_FAMILY-437%7C1";Tend="1425";Tstart="531";shortTE="F";uid="701372b9-ae0c-4ee3-b669-fe3546e11bb7"
CM022881.1	RepeatMasker	DNA/TcMar-Tc1	7633384	7633714	2408	-	.	ID="RND-5_FAMILY-701";Tend="1306";Tstart="977";shortTE="F";uid="f6a68964-6830-4458-921c-ef390a308d54"
CM022881.1	RepeatMasker	Unknown	21850409	21850662	1868	-	.	ID="RND-1_FAMILY-210";Tend="1184";Tstart="925";shortTE="F";uid="a84878bf-a9b8-4297-9eee-36eb0cd77285"
CM022881.1	RepeatMasker	Unknown	3100748	3101299	1788	-	.	ID="RND-6_FAMILY-4999";Tend="1545";Tstart="1012";shortTE="F";uid="f0329d09-e75d-4608-8e93-55b5bf9a0c85"
CM022881.1	RepeatMasker	Unknown	11396291	11396486	993	-	.	ID="RND-1_FAMILY-99";Tend="1309";Tstart="964";shortTE="F";uid="4eb1c2eb-161a-4b2b-a2de-b458ba15d7ad"
CM022881.1	RepeatMasker	DNA/hAT-Tip100	22487907	22488044	949	-	.	ID="RND-3_FAMILY-262";Tend="948";Tstart="812";shortTE="F";uid="74a106bb-7d74-48a4-9ec8-ea3c0aaae62c"
CM022881.1	RepeatMasker	Unknown	30051598	30052212	3267	-	.	ID="RND-1_FAMILY-654";Tend="1645";Tstart="992";shortTE="F";uid="b02bcb38-8039-42dc-9d63-ddd6c79ad542"
CM022881.1	RepeatMasker	DNA/TcMar-Tc1	22711381	22711810	1917	-	.	ID="RND-6_FAMILY-2073";Tend="1329";Tstart="879";shortTE="F";uid="07f79a9d-5432-40e2-a8dd-92c4c1f19b6e"
CM022881.1	RepeatMasker	Unknown	18154944	18155209	1211	-	.	ID="RND-6_FAMILY-3995";Tend="1373";Tstart="1082";shortTE="F";uid="a6651b52-1a5b-4599-aaae-297ea33d5fe9"
CM022881.1	RepeatMasker	DNA/hAT-Blackjack	22809427	22809539	767	-	.	ID="RND-6_FAMILY-511";Tend="1542";Tstart="1431";shortTE="F";uid="f8a3a2ca-aa3d-4708-a6f8-d0133bbc61a1"
CM022881.1	RepeatMasker	LINE/RTE-BovB	1647712	1647934	1788	-	.	ID="RND-1_FAMILY-75";Tend="1823";Tstart="1604";shortTE="F";uid="6bdf286c-eb19-4765-b44a-88a8d8568c68"
CM022881.1	RepeatMasker	Satellite	26407213	26407411	1316	-	.	ID="RND-6_FAMILY-577";Tend="970";Tstart="772";shortTE="F";uid="cc5c99a8-d9ec-41a9-a1de-55c33b666db4"
CM022881.1	RepeatMasker	DNA/TcMar-Tc1	28877929	28878029	495	-	.	ID="RND-5_FAMILY-2677";Tend="1340";Tstart="1239";shortTE="F";uid="1f2cc6df-8161-449b-a19e-bd1bf14c5220"
CM022881.1	RepeatMasker	Unknown	18278074	18278231	653	-	.	ID="RND-1_FAMILY-66";Tend="1134";Tstart="970";shortTE="F";uid="af4231ca-caf4-40a6-9254-f13b8893e7ef"
CM022881.1	RepeatMasker	DNA/hAT-Blackjack	22811004	22811320	1667	-	.	ID="rnd-1_family-696";Tend="1110";Tstart="808";shortTE="F";uid="aee73374-bc7b-4557-b1ea-0ab238aaa995"
CM022881.1	RepeatMasker	Unknown	20816894	20817043	964	-	.	ID="RND-6_FAMILY-5252";Tend="1022";Tstart="866";shortTE="F";uid="f5272e12-c4ed-4e3e-8e18-451c0969c8de"
CM022881.1	RepeatMasker	Satellite	19492457	19492715	2100	-	.	ID="RND-6_FAMILY-46";Tend="1493";Tstart="1232";shortTE="F";uid="6bfe2f08-2dab-47ad-be87-717f80c431db"
CM022881.1	RepeatMasker	DNA/CMC-Chapaev-3	29982602	29983010	3145	-	.	ID="RND-6_FAMILY-2378";Tend="1292";Tstart="872";shortTE="F";uid="434cb7ee-6924-4777-b12c-c989979f599c"
CM022881.1	RepeatMasker	DNA/hAT-Tag1	21050371	21050531	998	-	.	ID="RND-1_FAMILY-756";Tend="1025";Tstart="871";shortTE="F";uid="366a55b9-7a9c-4fb5-bc4e-64d491327a76"
CM022881.1	RepeatMasker	Unknown	28887074	28887240	1360	-	.	ID="RND-5_FAMILY-698";Tend="1035";Tstart="869";shortTE="F";uid="80692db5-bc87-47c5-91ab-36a3638ea009"
CM022881.1	RepeatMasker	Unknown	1295272	1295854	2366	-	.	ID="RND-2_FAMILY-238";Tend="1551";Tstart="862";shortTE="F";uid="7bc5a376-9276-44a8-945c-4b328045323d"
CM022881.1	RepeatMasker	Unknown	28795516	28795830	2059	-	.	ID="RND-6_FAMILY-7290";Tend="1427";Tstart="1117";shortTE="F";uid="5be4c805-b026-4836-a4f1-fd24b41875ec"
CM022881.1	RepeatMasker	Unknown	18549293	18549656	2590	-	.	ID="RND-1_FAMILY-262";Tend="1229";Tstart="841";shortTE="F";uid="e4e6efb8-8fde-4f71-83a0-e26be0e847a0"
CM022881.1	RepeatMasker	Unknown	27069265	27069386	790	-	.	ID="RND-5_FAMILY-2990";Tend="1383";Tstart="1252";shortTE="F";uid="6c30ef61-520b-457b-8a7c-f95d18d33da4"
CM022881.1	RepeatMasker	Unknown	19085825	19085965	451	-	.	ID="RND-5_FAMILY-1693";Tend="1026";Tstart="919";shortTE="F";uid="90d4ad6e-bf7a-4855-adad-c47fb82f5149"
CM022881.1	RepeatMasker	Unknown	20247103	20247306	1050	-	.	ID="RND-5_FAMILY-806";Tend="1210";Tstart="1019";shortTE="F";uid="21a0392a-9112-45fb-b454-37b35aa16416"
CM022881.1	RepeatMasker	Unknown	19571603	19572470	4335	-	.	ID="RND-6_FAMILY-7358";Tend="2458";Tstart="848";shortTE="F";uid="9cf61c18-27a2-455b-8679-2db035e821c4"
CM022881.1	RepeatMasker	DNA/TcMar-Tc1	23188402	23188617	1045	-	.	ID="RND-1_FAMILY-1007";Tend="1347";Tstart="1111";shortTE="F";uid="121c6c47-ff80-47ec-87c1-de7587ffa844"
CM022881.1	RepeatMasker	LINE/RTE-X	439182	439490	2366	-	.	ID="RND-6_FAMILY-847";Tend="1151";Tstart="846";shortTE="F";uid="cad4975c-b821-495f-9ef2-e9b27e046cb9"
CM022881.1	RepeatMasker	RC/Helitron	25946598	25946756	1303	-	.	ID="RND-1_FAMILY-35";Tend="1024";Tstart="863";shortTE="F";uid="2030b0c7-1c59-4489-9e35-1efd0e6adbc6"
CM022881.1	RepeatMasker	Unknown	18960338	18960441	413	-	.	ID="RND-6_FAMILY-6725";Tend="104";Tstart="4";shortTE="F";uid="ff148cd8-7035-431a-a7f0-cbe5abef7dcc"
CM022881.1	RepeatMasker	LINE/RTE-BovB	27106415	27106579	1025	-	.	ID="RND-1_FAMILY-75";Tend="1823";Tstart="1659";shortTE="F";uid="6fbec913-1f26-4cf9-8143-36627775ac1f"
CM022881.1	RepeatMasker	DNA/CMC-Chapaev-3	2015710	2016199	3299	-	.	ID="RND-6_FAMILY-2378";Tend="1299";Tstart="829";shortTE="F";uid="dcf6c07e-d92a-4f2a-9f59-add5200cbab0"
CM022881.1	RepeatMasker	DNA/TcMar-Tc1	7042928	7043183	683	-	.	ID="RND-1_FAMILY-1007";Tend="2196";Tstart="1973";shortTE="F";uid="bc526c7b-07df-4a86-84c4-a963be76ab33"
CM022881.1	RepeatMasker	LTR/ERV1	10123697	10123843	420	-	.	ID="RND-6_FAMILY-2543";Tend="730";Tstart="589";shortTE="F";uid="37b34c14-5584-4a90-90e1-8f9228c30356"
CM022881.1	RepeatMasker	Unknown	26910681	26911107	1384	-	.	ID="RND-1_FAMILY-281";Tend="1341";Tstart="986";shortTE="F";uid="b1375a33-d2f0-4ae8-ada2-fb3005484607"
CM022881.1	RepeatMasker	SINE/tRNA-RTE	23446487	23446703	1026	-	.	ID="RND-1_FAMILY-65";Tend="1149";Tstart="907";shortTE="F";uid="9ae6fa5e-a96b-4573-8119-29fe61d934ef"
CM022881.1	RepeatMasker	DNA/hAT-Ac	29686349	29686529	1441	-	.	ID="RND-1_FAMILY-69";Tend="2038";Tstart="1859";shortTE="F";uid="4d4ad0d2-1b70-42b7-b4e2-4d101b8944bb"
CM022881.1	RepeatMasker	Unknown	13777663	13778258	4397	-	.	ID="RND-6_FAMILY-154";Tend="1399";Tstart="777";shortTE="F";uid="a5df88cd-de5b-4555-948b-43e3355550fa"
CM022881.1	RepeatMasker	RC/Helitron	3049072	3049218	1021	-	.	ID="RND-1_FAMILY-35";Tend="1044";Tstart="875";shortTE="F";uid="be2ad116-8ee9-4aa0-9583-0e47d7aede62"
CM022881.1	RepeatMasker	Unknown	15829572	15829920	839	-	.	ID="RND-1_FAMILY-549";TEgroup="ctg_8%7CRND-1_FAMILY-549%7C6";Tend="2296";Tstart="1709";shortTE="F";uid="202d9a47-6dd2-49b7-acb7-c47bc3b205cd"
CM022881.1	RepeatMasker	Unknown	16674014	16674354	573	-	.	ID="RND-1_FAMILY-573";Tend="1489";Tstart="1211";shortTE="F";uid="6dc344b2-50f3-40cd-8397-e25061f1c76f"
CM022881.1	RepeatMasker	Unknown	4695509	4695633	466	-	.	ID="RND-5_FAMILY-9339";TEgroup="ctg_8%7CRND-5_FAMILY-9339%7C2";Tend="807";Tstart="678";shortTE="T";uid="d0203e85-ae8f-40b4-85fe-896ecdfb1dd7"
CM022881.1	RepeatMasker	Unknown	12794380	12794481	709	-	.	ID="RND-6_FAMILY-2460";Tend="947";Tstart="847";shortTE="F";uid="7040d5c0-aab5-4191-9be9-05c9c4b403bd"
CM022881.1	RepeatMasker	Unknown	21991920	21992063	404	-	.	ID="RND-5_FAMILY-650";Tend="1196";Tstart="1060";shortTE="F";uid="ecc685a4-3cd3-493c-b2f6-9b45811ad6fe"
CM022881.1	RepeatMasker	RC/Helitron	29708614	29708745	664	-	.	ID="RND-5_FAMILY-848";Tend="1615";Tstart="1463";shortTE="F";uid="dffa8ad6-7b20-48d3-84db-b9a7f1f57b8d"
CM022881.1	RepeatMasker	Satellite	24639213	24639371	1160	-	.	ID="RND-6_FAMILY-577";Tend="994";Tstart="836";shortTE="F";uid="211cfc79-e19d-4e0c-9bd8-895c1b6c72ac"
CM022881.1	RepeatMasker	Unknown	9366518	9366659	517	-	.	ID="RND-5_FAMILY-9339";Tend="2416";Tstart="2280";shortTE="F";uid="a02ec6d2-d360-40b0-a812-98ec6afa6ce5"
CM022881.1	RepeatMasker	Unknown	4164752	4165012	2046	-	.	ID="RND-6_FAMILY-7290";Tend="1419";Tstart="1161";shortTE="F";uid="e94a2b15-6e88-44d9-af30-2469b4e6e6a0"
CM022881.1	RepeatMasker	Unknown	2181433	2181569	860	-	.	ID="RND-6_FAMILY-1901";Tend="1638";Tstart="1499";shortTE="F";uid="23367bb8-8a62-484a-b890-8872fe7814a7"
CM022881.1	RepeatMasker	Unknown	17525932	17526180	1026	-	.	ID="RND-6_FAMILY-4449";Tend="1202";Tstart="924";shortTE="F";uid="7c6a80de-4857-4ef5-81e1-6b7133bf082f"
CM022881.1	RepeatMasker	Unknown	12032863	12033027	772	-	.	ID="RND-6_FAMILY-2803";Tend="1309";Tstart="1139";shortTE="F";uid="5b1080fb-b0f9-4cd0-bf77-9ca3a3c8dbac"
CM022881.1	RepeatMasker	Unknown	19094747	19095157	2406	-	.	ID="RND-5_FAMILY-751";Tend="412";Tstart="47";shortTE="F";uid="1678c499-4b2a-49d1-8986-0a75c28d596b"
CM022881.1	RepeatMasker	Unknown	4425836	4425952	625	-	.	ID="RND-4_FAMILY-560";Tend="983";Tstart="862";shortTE="F";uid="6d03db95-b50f-4814-8a79-887d4a556358"
CM022881.1	RepeatMasker	SINE/tRNA-RTE	28802942	28803121	1321	-	.	ID="RND-1_FAMILY-29";Tend="976";Tstart="794";shortTE="F";uid="b9b2e57d-f055-4e19-ae7f-9f83735aa480"
CM022881.1	RepeatMasker	Unknown	10282557	10282712	1098	-	.	ID="RND-1_FAMILY-28";Tend="801";Tstart="654";shortTE="F";uid="bd40b98d-cb6c-4889-adb8-90f27869a4f4"
CM022881.1	RepeatMasker	Unknown	4186327	4186669	1922	-	.	ID="RND-5_FAMILY-3556";Tend="1345";Tstart="1043";shortTE="F";uid="45f151f5-22cd-42d4-b5ed-63bd2aa05a6d"
CM022881.1	RepeatMasker	Satellite	19148957	19149112	807	-	.	ID="RND-5_FAMILY-399";Tend="783";Tstart="626";shortTE="F";uid="4b9ce77d-7e36-4c0d-9553-6f447fd14dd5"
CM022881.1	RepeatMasker	Unknown	12674020	12674405	2290	-	.	ID="RND-2_FAMILY-87";Tend="1314";Tstart="763";shortTE="F";uid="362015fc-727a-4ca3-999c-822221c03dea"
CM022881.1	RepeatMasker	LINE/I	12564704	12565046	2115	-	.	ID="RND-5_FAMILY-2107";Tend="1163";Tstart="826";shortTE="F";uid="ae6be4e8-3618-4be6-ba65-371b57967ee3"
CM022881.1	RepeatMasker	SINE/tRNA-RTE	23953049	23953368	2285	-	.	ID="RND-1_FAMILY-48";Tend="1196";Tstart="882";shortTE="F";uid="ca926b45-a19d-4499-a80f-6ba9c94afc53"
CM022881.1	RepeatMasker	RC/Helitron	29097968	29098092	575	-	.	ID="RND-6_FAMILY-17586";Tend="2077";Tstart="1955";shortTE="F";uid="db81c1ab-4252-4a57-8632-6bcd44bd91ab"
CM022881.1	RepeatMasker	LINE/CR1	853704	854241	4739	-	.	ID="RND-5_FAMILY-1630";Tend="1433";Tstart="896";shortTE="F";uid="fe69cd2a-eb39-489c-8e9b-b5c623d5d05f"
CM022881.1	RepeatMasker	Unknown	1014944	1015255	1948	-	.	ID="RND-6_FAMILY-713";Tend="1026";Tstart="723";shortTE="F";uid="9169bb8c-bde0-400d-8ac1-e09e03b53531"
CM022881.1	RepeatMasker	DNA	16214730	16215482	3887	-	.	ID="RND-1_FAMILY-722";Tend="1635";Tstart="966";shortTE="F";uid="0d277819-1b45-49a6-9d64-05574a36c1cb"
CM022881.1	RepeatMasker	Unknown	6062288	6062394	404	-	.	ID="RND-1_FAMILY-164";Tend="2055";Tstart="1945";shortTE="F";uid="776b1504-041b-4e29-98d9-2a7d656aa656"
CM022881.1	RepeatMasker	DNA/TcMar-Tc1	10491977	10492088	939	-	.	ID="RND-5_FAMILY-623";Tend="1346";Tstart="1235";shortTE="F";uid="936851c7-6f19-4445-bf6b-fa36e8f5160a"
CM022881.1	RepeatMasker	Unknown	17943307	17944485	6455	-	.	ID="RND-1_FAMILY-323";Tend="1537";Tstart="286";shortTE="F";uid="8f5b02a7-bcbe-40ea-a355-c2c059a214c6"
CM022881.1	RepeatMasker	LINE/R1-LOA	9727852	9728019	680	-	.	ID="RND-6_FAMILY-1615";Tend="1101";Tstart="895";shortTE="F";uid="30896963-30b7-48f9-b1f8-78fb186c7a0d"
CM022881.1	RepeatMasker	Unknown	18359537	18359677	561	-	.	ID="RND-1_FAMILY-627";Tend="1217";Tstart="1104";shortTE="F";uid="2eb81031-1a32-4535-93ef-7b4567f53fb6"
CM022881.1	RepeatMasker	RC/Helitron	11062178	11062966	5647	-	.	ID="RND-4_FAMILY-269";Tend="1674";Tstart="806";shortTE="F";uid="efa182aa-7818-44c7-bfe2-76b6a84b2e0e"
CM022881.1	RepeatMasker	Satellite	29684706	29684836	889	-	.	ID="RND-6_FAMILY-46";Tend="1495";Tstart="1365";shortTE="F";uid="e42c378b-d87e-4ace-a90d-2b69f16b5d7b"
CM022881.1	RepeatMasker	LINE/R1-LOA	13226964	13227323	1106	-	.	ID="RND-6_FAMILY-13449";Tend="3654";Tstart="3278";shortTE="F";uid="c1651a2a-1b73-4cea-85f5-822e07b1a665"
CM022881.1	RepeatMasker	Unknown	20118673	20118979	2206	-	.	ID="RND-1_FAMILY-428";Tend="1140";Tstart="835";shortTE="F";uid="88d1cefe-1bb3-4f81-8745-30a13fc02363"
CM022881.1	RepeatMasker	Unknown	5011727	5011979	1309	-	.	ID="RND-5_FAMILY-2473";Tend="1050";Tstart="764";shortTE="F";uid="18f7b022-9d9b-49b8-a7c0-5d17c6b3c15d"
CM022881.1	RepeatMasker	Unknown	27847246	27847374	885	-	.	ID="RND-5_FAMILY-1343";Tend="764";Tstart="635";shortTE="F";uid="f9787e66-0609-410c-975b-0bec3a5304ae"
CM022881.1	RepeatMasker	DNA	11635599	11636413	2018	-	.	ID="rnd-4_family-966";Tend="2526";Tstart="1740";shortTE="F";uid="1eea388a-7284-4953-9cb2-d3399680eed6"
CM022881.1	RepeatMasker	SINE/tRNA-RTE	7190825	7190963	957	-	.	ID="RND-1_FAMILY-48";Tend="1193";Tstart="1057";shortTE="F";uid="ab1e8127-dfb3-4ddc-9af6-d8b3803f7e04"
CM022881.1	RepeatMasker	SINE/tRNA-RTE	17678379	17678552	1189	-	.	ID="RND-4_FAMILY-384";Tend="1032";Tstart="863";shortTE="F";uid="50ceb2e5-7757-46cc-83f9-3e30720089e9"
CM022881.1	RepeatMasker	Unknown	6111883	6112047	520	-	.	ID="RND-1_FAMILY-203";Tend="898";Tstart="720";shortTE="F";uid="d004f5ea-0cd5-4e92-a2e4-d2753a497087"
CM022881.1	RepeatMasker	Unknown	3432269	3432453	982	-	.	ID="RND-6_FAMILY-6579";Tend="1432";Tstart="1256";shortTE="F";uid="e959f370-babf-4d38-bac1-bea975df6689"
CM022881.1	RepeatMasker	RC/Helitron	19167418	19167537	526	-	.	ID="RND-1_FAMILY-6";Tend="1125";Tstart="999";shortTE="F";uid="d7e0bc37-45d4-4c3b-9b8d-3713c1052481"
CM022881.1	RepeatMasker	Satellite	23869339	23869584	1044	-	.	ID="RND-6_FAMILY-46";Tend="1478";Tstart="1206";shortTE="F";uid="b1f92548-7c9e-4af8-9672-1656cbff4350"
CM022881.1	RepeatMasker	DNA/TcMar-Mariner	29024838	29025132	2000	-	.	ID="RND-1_FAMILY-380";Tend="948";Tstart="647";shortTE="F";uid="8b0e06a8-353b-47c9-a3e8-201174b3adfe"
CM022881.1	RepeatMasker	Unknown	25519007	25519244	419	-	.	ID="RND-1_FAMILY-11";TEgroup="ctg_8%7CRND-1_FAMILY-11%7C11";Tend="832";Tstart="616";shortTE="F";uid="4cd1438d-a8e5-42aa-bcc8-680246f0a02e"
CM022881.1	RepeatMasker	Unknown	26517572	26517706	402	-	.	ID="RND-1_FAMILY-41";Tend="985";Tstart="867";shortTE="F";uid="fc3d53d3-2a70-46c4-b872-65fc29d4d142"
CM022881.1	RepeatMasker	DNA/PIF-Spy	1840771	1840880	549	-	.	ID="RND-4_FAMILY-830";Tend="933";Tstart="826";shortTE="F";uid="1bb596fd-d4d8-4a68-b414-518029d01553"
CM022881.1	RepeatMasker	Unknown	19546575	19546808	1072	-	.	ID="RND-6_FAMILY-6755";Tend="1231";Tstart="994";shortTE="F";uid="5ae6de70-e225-4d17-80a9-ff46f2a0c18b"
CM022881.1	RepeatMasker	Unknown	13446043	13446290	1534	-	.	ID="RND-6_FAMILY-7290";Tend="1425";Tstart="1150";shortTE="F";uid="dc3c62cc-a02a-44e3-aaf5-9865a91e8852"
CM022881.1	RepeatMasker	Unknown	1719611	1719860	1234	-	.	ID="RND-3_FAMILY-332";Tend="1562";Tstart="1295";shortTE="F";uid="8091a1c4-7bc8-48ca-a537-58f1ccf9dd90"
CM022881.1	RepeatMasker	LINE/RTE-BovB	26981604	26981929	2138	-	.	ID="RND-1_FAMILY-30";Tend="1125";Tstart="801";shortTE="F";uid="5c3f5f12-d4f5-4dfe-b2d1-a9c88256c93a"
CM022881.1	RepeatMasker	DNA/CMC-Chapaev-3	3603012	3603190	973	-	.	ID="RND-6_FAMILY-2378";Tend="1244";Tstart="1072";shortTE="F";uid="ea15fde1-e3b6-4bcf-b21d-6907391c6c8c"
CM022881.1	RepeatMasker	LINE/CRE	11461420	11461609	765	-	.	ID="RND-5_FAMILY-2344";Tend="1483";Tstart="1292";shortTE="F";uid="9866f60b-7d55-462c-bd86-eee4240b1090"
CM022881.1	RepeatMasker	Unknown	12000160	12000403	705	-	.	ID="RND-5_FAMILY-698";Tend="1030";Tstart="807";shortTE="F";uid="f012ee70-0eb6-474f-8248-e2e06e53e0f7"
CM022881.1	RepeatMasker	Unknown	26226578	26226693	728	-	.	ID="RND-3_FAMILY-332";Tend="1564";Tstart="1445";shortTE="F";uid="b6007d35-62af-4a8d-8320-fed005517e05"
CM022881.1	RepeatMasker	RC/Helitron	196836	197068	1488	-	.	ID="RND-5_FAMILY-848";Tend="1094";Tstart="893";shortTE="F";uid="2f76e334-2714-46e7-bc87-533018649c8e"
CM022881.1	RepeatMasker	Unknown	16782259	16783615	11668	-	.	ID="RND-3_FAMILY-721";Tend="2193";Tstart="837";shortTE="F";uid="62d0bd66-c72d-44e6-b433-42aa0b0aac73"
CM022881.1	RepeatMasker	DNA/hAT-Tip100	27233855	27234120	896	-	.	ID="RND-3_FAMILY-262";Tend="1090";Tstart="813";shortTE="F";uid="8123bdf0-935a-432b-bd91-1c80a32f0b0c"
CM022881.1	RepeatMasker	Unknown	2832370	2832774	2982	-	.	ID="RND-1_FAMILY-924";Tend="1557";Tstart="1134";shortTE="F";uid="d86ef361-cac3-4ed7-b73f-a958e654e107"
CM022881.1	RepeatMasker	Unknown	13936793	13936990	876	-	.	ID="RND-1_FAMILY-627";Tend="1226";Tstart="1053";shortTE="F";uid="e9ed01db-f9fd-48bb-b4ff-1e2f58791bad"
CM022881.1	RepeatMasker	DNA/TcMar-Tc1	8254748	8255277	3509	-	.	ID="RND-5_FAMILY-701";Tend="1533";Tstart="987";shortTE="F";uid="750f25f8-c4c1-497a-8d54-092f78c51861"
CM022881.1	RepeatMasker	DNA/hAT-Tip100	14955629	14955863	1398	-	.	ID="RND-4_FAMILY-2323";Tend="1326";Tstart="1057";shortTE="F";uid="90979894-dd79-4dab-91c1-811f5b0581e5"
CM022881.1	RepeatMasker	Unknown	19865632	19865968	769	-	.	ID="RND-1_FAMILY-375";TEgroup="ctg_8%7CRND-1_FAMILY-375%7C1";Tend="1599";Tstart="887";shortTE="F";uid="0a4fa3f8-5332-49c6-9063-b2faeb8e6a0c"
CM022881.1	RepeatMasker	Unknown	17687915	17688053	570	-	.	ID="RND-6_FAMILY-3995";Tend="1397";Tstart="1236";shortTE="F";uid="13dc578a-0102-4737-b840-70bc682bc4e8"
CM022881.1	RepeatMasker	Unknown	5041163	5041422	887	-	.	ID="RND-1_FAMILY-164";Tend="1254";Tstart="980";shortTE="F";uid="751b2c64-da09-492c-b212-25fbc2b57159"
CM022881.1	RepeatMasker	Unknown	17027400	17027729	1205	-	.	ID="RND-1_FAMILY-191";Tend="1843";Tstart="1516";shortTE="F";uid="d2b1c8c3-15f7-4bcf-ac98-8a449c672983"
CM022881.1	RepeatMasker	Satellite	4763707	4763828	558	-	.	ID="RND-5_FAMILY-985";Tend="1534";Tstart="1414";shortTE="F";uid="a921eef1-3b23-4d95-aae5-22373a4a9d33"
CM022881.1	RepeatMasker	LTR/Copia	2404056	2404242	956	-	.	ID="RND-6_FAMILY-2605";Tend="1356";Tstart="1181";shortTE="F";uid="d0c59e97-ad83-48da-9ae9-f90f91029e5c"
CM022881.1	RepeatMasker	Unknown	15441971	15442115	766	-	.	ID="RND-1_FAMILY-219";Tend="1086";Tstart="894";shortTE="F";uid="c5522b64-28fc-4584-8274-ea5c662c73d8"
CM022881.1	RepeatMasker	Unknown	12004481	12004907	2549	-	.	ID="RND-4_FAMILY-132";Tend="1387";Tstart="953";shortTE="F";uid="1f368d17-dbc7-4017-97ec-d1a8d227daa0"
CM022881.1	RepeatMasker	Unknown	10035040	10035169	642	-	.	ID="RND-1_FAMILY-11";Tend="1378";Tstart="1239";shortTE="F";uid="bbf7b68a-804e-47e1-a2b5-575f380b3302"
CM022881.1	RepeatMasker	Unknown	13973563	13973677	490	-	.	ID="RND-4_FAMILY-369";Tend="865";Tstart="785";shortTE="F";uid="79cff5c0-f448-4ca6-a830-4ddadf5c38b7"
CM022881.1	RepeatMasker	RC/Helitron	27601508	27601683	1244	-	.	ID="RND-6_FAMILY-317";Tend="1200";Tstart="1021";shortTE="F";uid="5aa2657c-1325-4b91-9d46-5993962bf7a9"
CM022881.1	RepeatMasker	Unknown	5378270	5379367	4363	-	.	ID="RND-1_FAMILY-28";Tend="2183";Tstart="1116";shortTE="F";uid="da988e13-d263-4eac-a886-074b53b771d6"
CM022881.1	RepeatMasker	LINE/CR1	13125215	13125489	754	-	.	ID="RND-5_FAMILY-254";TEgroup="ctg_8%7CRND-5_FAMILY-254%7C1";Tend="1254";Tstart="819";shortTE="F";uid="f28a9758-8d6f-4487-a68d-52b685be34c5"
CM022881.1	RepeatMasker	RC/Helitron	12723802	12724270	2356	-	.	ID="RND-1_FAMILY-314";Tend="1162";Tstart="654";shortTE="F";uid="9fd8bd26-2474-441e-9c52-fa8f6713e87b"
CM022881.1	RepeatMasker	Unknown	19924297	19924533	1288	-	.	ID="RND-1_FAMILY-903";Tend="1138";Tstart="944";shortTE="F";uid="ca261377-f9ea-44b8-abd5-355b0d82e671"
CM022881.1	RepeatMasker	Unknown	8182887	8183292	707	-	.	ID="RND-4_FAMILY-337";TEgroup="ctg_8%7CRND-4_FAMILY-337%7C2";Tend="1347";Tstart="1002";shortTE="F";uid="a8cc3076-d55d-446c-8fda-ba4d61138321"
CM022881.1	RepeatMasker	RC/Helitron	29901063	29901218	960	-	.	ID="RND-1_FAMILY-278";Tend="1882";Tstart="1728";shortTE="F";uid="74fb9670-b1cf-4601-91c1-5cd0e5ddbc1f"
CM022881.1	RepeatMasker	LINE/RTE-BovB	25979157	25979262	645	-	.	ID="RND-1_FAMILY-30";Tend="906";Tstart="806";shortTE="F";uid="0084f861-7601-4f30-9242-93a59fbe99ef"
CM022881.1	RepeatMasker	Unknown	4189883	4190332	3360	-	.	ID="RND-6_FAMILY-8794";Tend="1334";Tstart="878";shortTE="F";uid="ff9999b4-78ec-4bdf-a0b8-2cb802b64726"
CM022881.1	RepeatMasker	Unknown	7565045	7565778	3518	-	.	ID="RND-1_FAMILY-325";Tend="2282";Tstart="1578";shortTE="F";uid="2884a1ea-98de-4e78-a642-fb30bed05dcb"
CM022881.1	RepeatMasker	Unknown	480931	481089	945	-	.	ID="RND-5_FAMILY-6069";Tend="1621";Tstart="1428";shortTE="F";uid="50d1745f-39d6-4f3f-bd64-db8757d19120"
CM022881.1	RepeatMasker	DNA/TcMar-Tc1	25031141	25031504	1949	-	.	ID="RND-1_FAMILY-114";Tend="2442";Tstart="2139";shortTE="F";uid="b766bf9b-df2d-47fa-9997-1c664f2941d4"
CM022881.1	RepeatMasker	Unknown	26232414	26232553	598	-	.	ID="RND-6_FAMILY-10521";Tend="939";Tstart="796";shortTE="F";uid="f1658482-426a-4985-a9a8-6f862500779f"
CM022881.1	RepeatMasker	DNA/TcMar-Tc1	1796222	1796582	1229	-	.	ID="RND-1_FAMILY-339";Tend="1217";Tstart="848";shortTE="F";uid="61e9af2f-f984-46f7-9c6a-cbbe8ccbf5a1"
CM022881.1	RepeatMasker	Unknown	15143201	15143536	2707	-	.	ID="RND-4_FAMILY-737";Tend="1108";Tstart="773";shortTE="F";uid="976cfd01-4412-41eb-9269-36e2e6ad02e6"
CM022881.1	RepeatMasker	LINE/RTE-BovB	4992138	4992356	1222	-	.	ID="RND-5_FAMILY-1885";Tend="1196";Tstart="976";shortTE="F";uid="4d5bc301-61c9-4411-bf07-3f10c9b1403e"
CM022881.1	RepeatMasker	DNA/hAT-Ac	29590409	29591619	8765	-	.	ID="RND-1_FAMILY-18";Tend="1985";Tstart="812";shortTE="F";uid="eca0a08f-15d3-4026-a2f3-8484a39a376d"
CM022881.1	RepeatMasker	Satellite	28173271	28173512	1802	-	.	ID="RND-6_FAMILY-46";Tend="1494";Tstart="1232";shortTE="F";uid="41b7a0db-7e9e-4f7a-99d4-9212c686f840"
CM022881.1	RepeatMasker	DNA/TcMar-Tigger	21999071	21999409	2783	-	.	ID="RND-6_FAMILY-8279";Tend="1499";Tstart="1125";shortTE="F";uid="89921528-0eae-4e4b-ad50-1f85e5e17d94"
CM022881.1	RepeatMasker	Unknown	5498548	5498704	848	-	.	ID="RND-5_FAMILY-2328";Tend="1037";Tstart="883";shortTE="F";uid="a68859d0-6ef9-4b72-8079-b7e777499366"
CM022881.1	RepeatMasker	DNA/hAT-Tip100	10023503	10023763	1788	-	.	ID="RND-1_FAMILY-209";Tend="1134";Tstart="877";shortTE="F";uid="58b47105-cd4c-445b-8d18-8e386a4b4e00"
CM022881.1	RepeatMasker	LINE/I-Jockey	9556084	9556515	2046	-	.	ID="RND-1_FAMILY-419";Tend="1816";Tstart="1242";shortTE="F";uid="59cce953-5eed-4a27-b2ce-74d51a3f151f"
CM022881.1	RepeatMasker	Unknown	9625712	9625888	775	-	.	ID="RND-2_FAMILY-87";Tend="1300";Tstart="1101";shortTE="F";uid="4ae7021c-7248-4052-b309-d8d1e0d385e3"
CM022881.1	RepeatMasker	Unknown	22772218	22772771	3733	-	.	ID="RND-6_FAMILY-232";Tend="1867";Tstart="1287";shortTE="F";uid="69d0fe38-87d9-4708-a954-585c92949028"
CM022881.1	RepeatMasker	Unknown	14906569	14907377	4608	-	.	ID="RND-1_FAMILY-117";Tend="2428";Tstart="1605";shortTE="F";uid="ed8977f9-1bfa-485f-8009-82d985ac3de6"
CM022881.1	RepeatMasker	Unknown	18501604	18502214	636	-	.	ID="RND-5_FAMILY-397";TEgroup="ctg_8%7CRND-5_FAMILY-397%7C2";Tend="1373";Tstart="916";shortTE="F";uid="86a6cf15-845d-48c3-8b2e-efcac90a06f4"
CM022881.1	RepeatMasker	Unknown	23192191	23192525	1496	-	.	ID="RND-1_FAMILY-210";Tend="1956";Tstart="1317";shortTE="F";uid="3338042d-78f4-48e3-93ce-53482a3278e8"
CM022881.1	RepeatMasker	LINE/L2	21664772	21664878	472	-	.	ID="RND-5_FAMILY-23";Tend="706";Tstart="616";shortTE="F";uid="a6da0074-f7a9-4950-b76a-b326341cd315"
CM022881.1	RepeatMasker	Unknown	19009738	19009850	875	-	.	ID="RND-1_FAMILY-844";Tend="1370";Tstart="1258";shortTE="F";uid="85f3c9ae-27de-45ba-be3e-036727555885"
CM022881.1	RepeatMasker	DNA/MULE-MuDR	12724411	12724645	1394	-	.	ID="RND-5_FAMILY-444";Tend="1129";Tstart="895";shortTE="F";uid="877d2219-5db2-4166-95f5-4dd167e5d5f9"
CM022881.1	RepeatMasker	DNA/hAT-Tip100	3995090	3995377	1975	-	.	ID="RND-6_FAMILY-6216";Tend="1390";Tstart="1109";shortTE="F";uid="5221d2a3-9973-4410-8ed7-b20b5f0951ea"
CM022881.1	RepeatMasker	LINE/RTE-BovB	1807328	1807464	703	-	.	ID="RND-4_FAMILY-658";Tend="313";Tstart="182";shortTE="F";uid="4e74238d-637a-4c6c-9dfc-6eb70ff33129"
CM022881.1	RepeatMasker	Unknown	13131546	13131689	987	-	.	ID="RND-5_FAMILY-348";Tend="134";Tstart="1";shortTE="F";uid="4750f7af-0322-4fa2-8dcb-5f0fbcf7c266"
CM022881.1	RepeatMasker	Unknown	28713691	28714043	1395	-	.	ID="RND-1_FAMILY-203";Tend="1108";Tstart="734";shortTE="F";uid="6cd32740-a190-475d-b0b1-7cc4b0141873"
CM022881.1	RepeatMasker	Unknown	6258783	6258910	441	-	.	ID="RND-4_FAMILY-209";Tend="1522";Tstart="1398";shortTE="F";uid="25a8fb6b-e5c2-474a-a3dd-b1081c995f9e"
CM022881.1	RepeatMasker	Unknown	29177600	29177968	1409	-	.	ID="RND-6_FAMILY-904";Tend="1369";Tstart="955";shortTE="F";uid="8a467b9a-c680-4040-92a6-a4f7c2df125b"
CM022881.1	RepeatMasker	SINE/tRNA-RTE	20365114	20365455	2429	-	.	ID="RND-1_FAMILY-29";Tend="1136";Tstart="799";shortTE="F";uid="83e5316d-8b06-45f4-98b0-5926fa0d116c"
CM022881.1	RepeatMasker	Satellite	1115432	1115721	2353	-	.	ID="RND-6_FAMILY-46";Tend="1199";Tstart="914";shortTE="F";uid="c66f96f6-922a-4951-8d44-61f90ac6deac"
CM022881.1	RepeatMasker	Unknown	7215261	7215412	759	-	.	ID="RND-1_FAMILY-53";Tend="1103";Tstart="956";shortTE="F";uid="8a06ca8e-4f10-4975-8099-2f694cdbfee8"
CM022881.1	RepeatMasker	LINE/Penelope	9034519	9034629	454	-	.	ID="RND-5_FAMILY-178";Tend="1238";Tstart="1128";shortTE="F";uid="0134fc63-e0a5-47ba-86d8-3202f1368a6d"
CM022881.1	RepeatMasker	Unknown	26888100	26888233	1115	-	.	ID="RND-6_FAMILY-3048";Tend="1021";Tstart="887";shortTE="F";uid="8695b1f2-4f80-4bd4-a0b0-6bd3a8563fcd"
CM022881.1	RepeatMasker	DNA/hAT-Tip100	18990998	18991535	3836	-	.	ID="RND-6_FAMILY-6216";Tend="1434";Tstart="885";shortTE="F";uid="4412dd57-bcd8-445d-a139-372e69e9edaf"
CM022881.1	RepeatMasker	Unknown	14065969	14066536	604	-	.	ID="RND-6_FAMILY-4631";Tend="669";Tstart="173";shortTE="F";uid="5a8a0d99-4342-4524-bc5c-e9f86ef90056"
CM022881.1	RepeatMasker	DNA/TcMar-Tc1	25735488	25735677	946	-	.	ID="MARINER-12_HSAL";Tend="190";Tstart="1";shortTE="F";uid="4698030d-3bcc-4dea-8957-f659077ff853"
CM022881.1	RepeatMasker	RC/Helitron	2999617	3000668	7621	-	.	ID="RND-6_FAMILY-671";Tend="2278";Tstart="1172";shortTE="F";uid="fe477ed7-5d53-4538-830d-5667baab5ddd"
CM022881.1	RepeatMasker	Unknown	4064920	4065224	1260	-	.	ID="RND-1_FAMILY-422";Tend="1110";Tstart="809";shortTE="F";uid="5adb5113-2a1a-4ccd-ba8b-11a23d6240b8"
CM022881.1	RepeatMasker	DNA/CMC-Chapaev-3	15492187	15492701	3379	-	.	ID="RND-1_FAMILY-34";Tend="1506";Tstart="1000";shortTE="F";uid="3174f5f1-81f2-4eb3-96a9-1fc698a74d14"
CM022881.1	RepeatMasker	Unknown	13134677	13135083	2484	-	.	ID="RND-6_FAMILY-6755";Tend="1538";Tstart="1022";shortTE="F";uid="4da11a7a-09f9-449a-985b-3cd3b07f671b"
CM022881.1	RepeatMasker	DNA/TcMar-Tc1	27477159	27477377	666	-	.	ID="mariner-19_df";Tend="561";Tstart="392";shortTE="F";uid="fb053b31-76ae-4eed-925f-645b620b9a3f"
CM022881.1	RepeatMasker	RC/Helitron	1931709	1932035	2256	-	.	ID="RND-6_FAMILY-7275";Tend="1650";Tstart="1309";shortTE="F";uid="55e6d4db-a4a2-4e01-9cac-6ccb78dc23fa"
CM022881.1	RepeatMasker	Unknown	3323216	3323350	1043	-	.	ID="RND-1_FAMILY-208";Tend="1095";Tstart="944";shortTE="F";uid="1ed779ab-afdc-43b6-a72d-f386ee242e04"
CM022881.1	RepeatMasker	Unknown	12949423	12949718	1500	-	.	ID="RND-1_FAMILY-454";Tend="1094";Tstart="814";shortTE="F";uid="9f8ae0cf-4d89-4754-acd3-a77b46afae7a"
CM022881.1	RepeatMasker	DNA/TcMar-Tc1	15301209	15301480	624	-	.	ID="RND-6_FAMILY-2073";Tend="1330";Tstart="1058";shortTE="F";uid="4cb44c6d-2cba-40e4-9a16-3c967acbc13c"
CM022881.1	RepeatMasker	Unknown	14836896	14837267	1777	-	.	ID="RND-5_FAMILY-523";Tend="1247";Tstart="847";shortTE="F";uid="f1988f9b-c033-47c6-b77b-963cf90226ac"
CM022881.1	RepeatMasker	Unknown	29109691	29110010	1263	-	.	ID="RND-4_FAMILY-1056";Tend="1501";Tstart="1175";shortTE="F";uid="ad9ed79a-7c82-4fc2-ada0-4d77fb975132"
CM022881.1	RepeatMasker	Unknown	6762019	6762124	677	-	.	ID="RND-1_FAMILY-573";Tend="1482";Tstart="1362";shortTE="F";uid="71dbb8ee-c715-4fc8-8edb-aab548062bad"
CM022881.1	RepeatMasker	Unknown	19328539	19329146	1792	-	.	ID="RND-1_FAMILY-55";Tend="2158";Tstart="1376";shortTE="F";uid="8b3b3a68-3168-4e8b-9e7d-2275c4021ea3"
CM022881.1	RepeatMasker	Unknown	8343898	8344088	855	-	.	ID="RND-6_FAMILY-1901";Tend="1634";Tstart="1423";shortTE="F";uid="71a1dac0-9c01-4d89-a315-15dde5948b7e"
CM022881.1	RepeatMasker	Unknown	22677241	22677460	932	-	.	ID="RND-6_FAMILY-154";Tend="1500";Tstart="1215";shortTE="F";uid="29bc9e6b-c31d-4c0b-aca5-8e7ba84ead70"
CM022881.1	RepeatMasker	RC/Helitron	22846070	22846202	911	-	.	ID="RND-1_FAMILY-193";Tend="789";Tstart="656";shortTE="F";uid="7215a2ab-070c-40e9-aebf-edf206945aec"
CM022881.1	RepeatMasker	DNA	30122996	30123388	2138	-	.	ID="RND-4_FAMILY-966";Tend="958";Tstart="550";shortTE="F";uid="6a39df95-8b6c-480b-ac61-31d09a8ef668"
CM022881.1	RepeatMasker	DNA/hAT-Tip100	21555616	21556290	4030	-	.	ID="RND-6_FAMILY-8566";Tend="2048";Tstart="1429";shortTE="F";uid="71729ea7-8dfa-48fe-afcf-64883388a9ab"
CM022881.1	RepeatMasker	DNA/TcMar-Tc1	4407948	4408274	2281	-	.	ID="RND-1_FAMILY-114";Tend="2444";Tstart="2140";shortTE="F";uid="8662cebf-ca91-4270-83bf-435f29ba8562"
CM022881.1	RepeatMasker	LINE/RTE-BovB	15416122	15416350	663	-	.	ID="RND-1_FAMILY-30";Tend="1122";Tstart="865";shortTE="F";uid="46e05ea9-27cb-4a8b-8933-367c61fd54b5"
CM022881.1	RepeatMasker	DNA/TcMar-Tc1	8109589	8109887	1075	-	.	ID="RND-1_FAMILY-698";Tend="1361";Tstart="969";shortTE="F";uid="fa3ef5ac-9ac7-418d-ac29-8e0891ecb354"
CM022881.1	RepeatMasker	Unknown	4835217	4835521	1282	-	.	ID="RND-1_FAMILY-147";Tend="1352";Tstart="953";shortTE="F";uid="97999ee2-b12d-49b9-93a3-60007facd5f2"
CM022881.1	RepeatMasker	DNA	3076560	3077245	4962	-	.	ID="RND-5_FAMILY-2114";Tend="1911";Tstart="1224";shortTE="F";uid="df3be6bb-a517-4627-9e10-f33adfd40928"
CM022881.1	RepeatMasker	Unknown	7619792	7620019	1710	-	.	ID="RND-6_FAMILY-7290";Tend="1095";Tstart="875";shortTE="F";uid="ea614faf-5a6b-4079-a64e-53c8373f68c1"
CM022881.1	RepeatMasker	Unknown	18113009	18113318	1653	-	.	ID="RND-1_FAMILY-287";Tend="1351";Tstart="1027";shortTE="F";uid="50e56cd4-b644-4612-b880-cbb7fa7e8f19"
CM022881.1	RepeatMasker	DNA/TcMar-Tc1	3683779	3684093	872	-	.	ID="RND-1_FAMILY-360";Tend="368";Tstart="109";shortTE="F";uid="d3f0bfa2-341c-401e-8529-1c349fc6cef7"
CM022881.1	RepeatMasker	DNA/TcMar-Tc1	11047643	11048728	5239	-	.	ID="RND-5_FAMILY-101";Tend="1466";Tstart="264";shortTE="F";uid="60e96d0c-60eb-4859-b99d-8b63c0a88301"
CM022881.1	RepeatMasker	RC/Helitron	4685940	4686064	807	-	.	ID="RND-1_FAMILY-694";Tend="1714";Tstart="1593";shortTE="F";uid="73abaedd-906b-4f86-8ed2-6d533369dcba"
CM022881.1	RepeatMasker	RC/Helitron	6792016	6792205	991	-	.	ID="RND-1_FAMILY-50";Tend="1105";Tstart="888";shortTE="F";uid="855824a2-b1c6-43ce-8013-0c322b227667"
CM022881.1	RepeatMasker	DNA/TcMar-Tc1	11035962	11036864	7320	-	.	ID="RND-5_FAMILY-2403";Tend="1838";Tstart="925";shortTE="F";uid="64fcc43b-1c0a-4df2-8690-9c2a7641508d"
CM022881.1	RepeatMasker	DNA/TcMar-Tc1	10064422	10064645	988	-	.	ID="rnd-1_family-339";Tend="1122";Tstart="822";shortTE="F";uid="fd0d8e0d-9234-4004-a529-b87abe09a8c4"
CM022881.1	RepeatMasker	Unknown	3767344	3767630	2212	-	.	ID="RND-1_FAMILY-28";Tend="949";Tstart="660";shortTE="F";uid="b757f647-1e1e-454b-a213-b4b20b00ebb6"
CM022881.1	RepeatMasker	Unknown	29128206	29129583	10724	-	.	ID="RND-5_FAMILY-698";Tend="2150";Tstart="805";shortTE="F";uid="bc430a88-0d23-453a-bdce-9a9658a2b0e8"
CM022881.1	RepeatMasker	Unknown	14531625	14532124	2087	-	.	ID="RND-1_FAMILY-203";Tend="1161";Tstart="622";shortTE="F";uid="b71544d5-24b3-4c7e-bd73-7af60b7a8c03"
CM022881.1	RepeatMasker	Unknown	5574365	5574839	904	-	.	ID="RND-1_FAMILY-251";Tend="497";Tstart="120";shortTE="F";uid="58a60b5a-e766-4709-94fb-d3b02b00b960"
CM022881.1	RepeatMasker	DNA/hAT-Tip100	29945994	29946153	1231	-	.	ID="RND-6_FAMILY-220";Tend="1342";Tstart="1180";shortTE="F";uid="4aa08092-50ab-4afc-9055-e1145da9884d"
CM022881.1	RepeatMasker	Unknown	16404973	16405093	565	-	.	ID="RND-6_FAMILY-15185";TEgroup="ctg_8%7CRND-6_FAMILY-15185%7C3";Tend="1102";Tstart="999";shortTE="T";uid="e18df8c6-5bcb-4d8e-974e-432a2ddad95e"
CM022881.1	RepeatMasker	Unknown	18299551	18299735	1078	-	.	ID="RND-4_FAMILY-70";Tend="1301";Tstart="1108";shortTE="F";uid="ba5956b5-68fa-40aa-aceb-dd422db354e6"
CM022881.1	RepeatMasker	Unknown	4229057	4229305	1613	-	.	ID="RND-1_FAMILY-121";Tend="1634";Tstart="1356";shortTE="F";uid="de35283a-be07-4bae-b41e-c990c6e424e7"
CM022881.1	RepeatMasker	Unknown	8566257	8566498	1661	-	.	ID="RND-6_FAMILY-7798";Tend="1126";Tstart="885";shortTE="F";uid="47f319ca-7cf6-4f8f-a87b-d78b56d6ada9"
CM022881.1	RepeatMasker	Unknown	9446578	9447138	2579	-	.	ID="RND-6_FAMILY-3656";Tend="1495";Tstart="945";shortTE="F";uid="d80dfd21-1870-4989-93f0-06da6592b7cb"
CM022881.1	RepeatMasker	Unknown	20319684	20319874	571	-	.	ID="RND-5_FAMILY-16";Tend="1005";Tstart="797";shortTE="F";uid="822b19a4-8496-47bd-b062-67e312f51d25"
CM022881.1	RepeatMasker	SINE/tRNA-RTE	23733461	23733642	967	-	.	ID="RND-4_FAMILY-384";Tend="1046";Tstart="856";shortTE="F";uid="5bd9d112-e717-4ae5-a6b5-c9433c8cc831"
CM022881.1	RepeatMasker	RC/Helitron	21613330	21613514	1237	-	.	ID="RND-1_FAMILY-717";Tend="854";Tstart="667";shortTE="F";uid="00cc8110-12e9-44de-8b60-3e41d0174126"
CM022881.1	RepeatMasker	SINE/tRNA-RTE	25435383	25435731	2437	-	.	ID="RND-4_FAMILY-632";Tend="1146";Tstart="794";shortTE="F";uid="aad4713a-99ac-43c7-93bf-f4f1a967bcd4"
CM022881.1	RepeatMasker	Unknown	19339848	19340023	1030	-	.	ID="RND-5_FAMILY-3498";Tend="1609";Tstart="1415";shortTE="F";uid="84266e07-d0a6-48b4-a9f2-76d36956cb28"
CM022881.1	RepeatMasker	DNA/PIF-Harbinger	3823209	3823771	2610	-	.	ID="RND-5_FAMILY-885";TEgroup="ctg_8%7CRND-5_FAMILY-885%7C1";Tend="1550";Tstart="879";shortTE="F";uid="ee0b8e6b-4d52-4430-9d5f-eb7775e2528e"
CM022881.1	RepeatMasker	DNA/CMC-Chapaev-3	10804907	10805347	2874	-	.	ID="RND-6_FAMILY-2378";Tend="1308";Tstart="829";shortTE="F";uid="1ef5e45c-2161-4dd7-b44f-87ff5577e0ec"
CM022881.1	RepeatMasker	DNA/TcMar-Tc1	16742513	16743192	3570	-	.	ID="rnd-5_family-1880";Tend="1493";Tstart="580";shortTE="F";uid="009ac552-4a22-4a2a-8d1a-1d437103171d"
CM022881.1	RepeatMasker	DNA/TcMar-Tc1	23136527	23137217	4271	-	.	ID="RND-5_FAMILY-701";Tend="1766";Tstart="987";shortTE="F";uid="815544c1-4143-4983-a525-d9a1b33f1d67"
CM022881.1	RepeatMasker	Unknown	25682338	25682663	938	-	.	ID="RND-6_FAMILY-4999";Tend="1464";Tstart="1115";shortTE="F";uid="5095e3ad-c46c-4326-be1e-6fb7081aeecb"
CM022881.1	RepeatMasker	Satellite	14573236	14573425	743	-	.	ID="RND-6_FAMILY-577";Tend="997";Tstart="803";shortTE="F";uid="89207fbc-adec-48d4-8e01-02ce928cb368"
CM022881.1	RepeatMasker	Unknown	25911192	25911539	2884	-	.	ID="RND-5_FAMILY-16";Tend="1255";Tstart="910";shortTE="F";uid="2a5118e3-d7b8-4814-84a7-a279c013862d"
CM022881.1	RepeatMasker	Unknown	19730840	19730944	559	-	.	ID="RND-1_FAMILY-92";Tend="1745";Tstart="1642";shortTE="F";uid="7ef5907d-ec0b-4d65-a52e-e06463ec3d25"
CM022881.1	RepeatMasker	Unknown	7881567	7881835	1919	-	.	ID="RND-6_FAMILY-1633";Tend="1659";Tstart="1392";shortTE="F";uid="87d9a5e1-7f93-421c-aefb-c0f27db45564"
CM022881.1	RepeatMasker	Unknown	22147649	22147832	803	-	.	ID="RND-6_FAMILY-8384";Tend="1310";Tstart="1139";shortTE="F";uid="a02671a7-ada8-45e9-bfe7-e8f59cccaa30"
CM022881.1	RepeatMasker	Unknown	7115918	7116072	745	-	.	ID="RND-3_FAMILY-254";Tend="1108";Tstart="961";shortTE="F";uid="249463cf-58b4-4ec5-bad7-128342bb9cbf"
CM022881.1	RepeatMasker	Unknown	25853931	25854379	3100	-	.	ID="RND-4_FAMILY-132";Tend="1436";Tstart="954";shortTE="F";uid="157a34cd-6d2e-48f9-969f-05140d4da75b"
CM022881.1	RepeatMasker	DNA/hAT-Charlie	24279251	24279505	1468	-	.	ID="RND-2_FAMILY-110";Tend="1220";Tstart="937";shortTE="F";uid="f760cacd-dbf8-4466-8d83-c27e7f45e446"
CM022881.1	RepeatMasker	Unknown	4134515	4135305	6012	-	.	ID="RND-5_FAMILY-3498";Tend="1823";Tstart="1051";shortTE="F";uid="878315d2-5487-4620-8286-5dea8930c0b5"
CM022881.1	RepeatMasker	Unknown	21133604	21133832	1034	-	.	ID="RND-4_FAMILY-176";Tend="1262";Tstart="938";shortTE="F";uid="2d504ca6-abed-4c62-a762-0f96579aa646"
CM022881.1	RepeatMasker	Unknown	6748867	6748975	826	-	.	ID="RND-6_FAMILY-5252";Tend="1007";Tstart="899";shortTE="F";uid="2061855d-8f99-435d-bd3e-2f27686b274b"
CM022881.1	RepeatMasker	SINE/MIR	19329741	19329990	896	-	.	ID="RND-1_FAMILY-44";Tend="1190";Tstart="888";shortTE="F";uid="e1e75015-0e1b-4498-a966-5d022863da0e"
CM022881.1	RepeatMasker	Satellite	4994389	4994634	2040	-	.	ID="RND-6_FAMILY-577";Tend="997";Tstart="751";shortTE="F";uid="968d3dcc-87ab-4eea-acea-31f223ac4094"
CM022881.1	RepeatMasker	LINE/Dong-R4	20026506	20026940	3387	-	.	ID="RND-6_FAMILY-2216";Tend="2198";Tstart="1764";shortTE="F";uid="ddeb9faa-29ac-414b-a953-710397157996"
CM022881.1	RepeatMasker	LINE/L2	9351156	9351602	1923	-	.	ID="RND-1_FAMILY-434";Tend="1115";Tstart="644";shortTE="F";uid="253e5594-594c-41b7-8d07-190fcdcbd80c"
CM022881.1	RepeatMasker	Unknown	11832122	11832324	533	-	.	ID="RND-4_FAMILY-560";TEgroup="ctg_8%7CRND-4_FAMILY-560%7C14";Tend="1934";Tstart="1737";shortTE="T";uid="236689fb-5814-4625-86cd-b62fa3d13e55"
CM022881.1	RepeatMasker	Unknown	26709764	26709875	795	-	.	ID="RND-6_FAMILY-2460";Tend="1088";Tstart="976";shortTE="F";uid="0a0b8a80-1c60-4cc7-9aec-45c760a12bf8"
CM022881.1	RepeatMasker	Unknown	19004213	19004774	3696	-	.	ID="RND-5_FAMILY-2629";Tend="1218";Tstart="929";shortTE="F";uid="a137a3fe-4c08-4146-8d97-fb9a6d5ba6ae"
CM022881.1	RepeatMasker	DNA/hAT-Tip100	17727801	17729678	13889	-	.	ID="RND-1_FAMILY-833";Tend="2385";Tstart="484";shortTE="F";uid="573e235b-c4ba-4817-a625-7605b13cfda5"
CM022881.1	RepeatMasker	RC/Helitron	10110243	10110408	573	-	.	ID="RND-5_FAMILY-848";Tend="1105";Tstart="907";shortTE="F";uid="0084c33a-0e35-4234-a5a6-4548bd81642a"
CM022881.1	RepeatMasker	SINE/MIR	10406887	10407135	828	-	.	ID="RND-1_FAMILY-44";Tend="1068";Tstart="833";shortTE="F";uid="8ef3f5fb-a292-4d8f-96a2-944221697d65"
CM022881.1	RepeatMasker	DNA/TcMar-Tc1	23903771	23904573	2249	-	.	ID="RND-1_FAMILY-54";TEgroup="ctg_8%7CRND-1_FAMILY-54%7C3";Tend="1702";Tstart="927";shortTE="F";uid="fc860793-b42a-4085-9e2b-9275c1a20f8f"
CM022881.1	RepeatMasker	LINE/Penelope	29178537	29178749	1621	-	.	ID="RND-1_FAMILY-829";Tend="1307";Tstart="1095";shortTE="F";uid="4d56d90a-9398-486f-9ad2-a3ce808d401a"
CM022881.1	RepeatMasker	DNA/P	3475362	3476188	4845	-	.	ID="RND-5_FAMILY-2630";Tend="976";Tstart="138";shortTE="F";uid="2c106322-6016-4ef4-b292-d81487bc3314"
CM022881.1	RepeatMasker	Unknown	24763314	24763747	602	-	.	ID="RND-1_FAMILY-678";TEgroup="ctg_8%7CRND-1_FAMILY-678%7C2";Tend="1265";Tstart="863";shortTE="F";uid="d7373b2a-73e6-4a78-8daa-43ce6a53bcfe"
CM022881.1	RepeatMasker	RC/Helitron	17031987	17032286	1850	-	.	ID="RND-1_FAMILY-95";Tend="1944";Tstart="1637";shortTE="F";uid="803b4704-bf11-429f-b335-ae8809ab8781"
CM022881.1	RepeatMasker	RC/Helitron	20227338	20227640	2405	-	.	ID="RND-5_FAMILY-3202";Tend="1252";Tstart="935";shortTE="F";uid="cbacac18-aa23-4b6f-a8d1-2ad739b42aa2"
CM022881.1	RepeatMasker	LINE/L2	1175617	1176032	3299	-	.	ID="RND-6_FAMILY-9545";Tend="1108";Tstart="694";shortTE="F";uid="44a2919c-db19-49c8-bd50-abfba8568619"
CM022881.1	RepeatMasker	Unknown	18438821	18438988	818	-	.	ID="RND-2_FAMILY-22";Tend="1130";Tstart="954";shortTE="F";uid="2c49f159-e665-4d4d-898b-b67cf9a7a58b"
CM022881.1	RepeatMasker	Unknown	1013880	1014012	778	-	.	ID="RND-6_FAMILY-4632";Tend="2176";Tstart="2058";shortTE="F";uid="97b771e8-0218-45e1-b807-27a5a172e129"
CM022881.1	RepeatMasker	Unknown	7446606	7446866	2195	-	.	ID="RND-6_FAMILY-7290";Tend="1153";Tstart="892";shortTE="F";uid="622abdf5-3cda-4e3d-b805-bfcdcbdb70fa"
CM022881.1	RepeatMasker	Unknown	28945533	28945717	988	-	.	ID="RND-6_FAMILY-2460";Tend="1070";Tstart="869";shortTE="F";uid="86ec6c98-c013-43a0-a63b-7472db8223b1"
CM022881.1	RepeatMasker	DNA/TcMar-Tc1	5449697	5450218	3288	-	.	ID="RND-5_FAMILY-701";Tend="1739";Tstart="1131";shortTE="F";uid="7f591157-ebec-489d-9492-55827eb0633c"
CM022881.1	RepeatMasker	Unknown	22732419	22732636	1556	-	.	ID="RND-6_FAMILY-7290";Tend="1429";Tstart="1188";shortTE="F";uid="c5a10164-85c2-455d-86ab-6c4411d01d8a"
CM022881.1	RepeatMasker	Unknown	25192591	25192725	741	-	.	ID="RND-5_FAMILY-336";Tend="2177";Tstart="2012";shortTE="F";uid="5738b559-7a4f-404f-91ad-cfbee821380e"
CM022881.1	RepeatMasker	Unknown	28788651	28789244	4646	-	.	ID="RND-3_FAMILY-721";Tend="1980";Tstart="1350";shortTE="F";uid="ac9f0f13-d4af-444f-918a-44a472dda569"
CM022881.1	RepeatMasker	LINE/L2	8050178	8050320	697	-	.	ID="RND-1_FAMILY-1078";Tend="1710";Tstart="1572";shortTE="F";uid="6ba199f9-2ef3-4eb2-81c0-26d7617892d5"
CM022881.1	RepeatMasker	Unknown	21528332	21528619	1129	-	.	ID="RND-6_FAMILY-10167";Tend="869";Tstart="582";shortTE="F";uid="7b6ea1c6-9a5d-48d2-8bec-3daf721b98be"
CM022881.1	RepeatMasker	Unknown	15693399	15693585	898	-	.	ID="RND-1_FAMILY-795";Tend="2049";Tstart="1853";shortTE="F";uid="af56dfcc-ed3f-4f66-8205-1710ecb4fdd9"
CM022881.1	RepeatMasker	LINE/RTE-BovB	17118592	17118847	406	-	.	ID="RND-5_FAMILY-109";Tend="1177";Tstart="902";shortTE="F";uid="0a6ababf-117e-44de-998f-794a18ce7dd8"
CM022881.1	RepeatMasker	Unknown	12766535	12766667	409	-	.	ID="RND-6_FAMILY-13993";Tend="2023";Tstart="1882";shortTE="F";uid="4de69a11-cbbf-4ae2-ae58-db74da688126"
CM022881.1	RepeatMasker	RC/Helitron	30203114	30203256	1078	-	.	ID="RND-5_FAMILY-3202";Tend="1105";Tstart="954";shortTE="F";uid="b2519c52-bfae-417d-8c41-55aff8628be3"
CM022881.1	RepeatMasker	Unknown	14099929	14100464	3262	-	.	ID="RND-5_FAMILY-3045";Tend="1461";Tstart="898";shortTE="F";uid="ff6d6890-e2c3-4e91-8cd3-d9b2893f22b8"
CM022881.1	RepeatMasker	SINE/5S	3527789	3528052	1578	-	.	ID="RND-6_FAMILY-4694";Tend="1159";Tstart="851";shortTE="F";uid="d15e76d7-eb2e-428b-be55-4a50157afabb"
CM022881.1	RepeatMasker	Unknown	13607868	13609007	5096	-	.	ID="RND-1_FAMILY-191";Tend="2070";Tstart="739";shortTE="F";uid="f2bfcb42-dcb7-48b1-a839-42d60c7b9368"
CM022881.1	RepeatMasker	DNA/TcMar-Tc1	11082496	11082717	1738	-	.	ID="RND-4_FAMILY-1141";Tend="847";Tstart="626";shortTE="F";uid="f995025a-58b5-47ac-a4c6-c130a0216ed5"
CM022881.1	RepeatMasker	DNA/TcMar-Tc1	23790522	23791287	5201	-	.	ID="RND-1_FAMILY-114";Tend="1382";Tstart="590";shortTE="F";uid="402fcde9-e0e6-4ff4-bd83-6b1108e4d112"
CM022881.1	RepeatMasker	Unknown	16927745	16927949	815	-	.	ID="RND-6_FAMILY-154";Tend="1433";Tstart="1215";shortTE="F";uid="9d8a7d14-8ada-4fec-9328-04c531e1e8b8"
CM022881.1	RepeatMasker	Satellite	5668742	5668929	1296	-	.	ID="RND-6_FAMILY-46";Tend="1460";Tstart="1261";shortTE="F";uid="e652b59a-c4f1-4e2a-b3c4-23395a789269"
CM022881.1	RepeatMasker	Unknown	20821323	20821751	895	-	.	ID="RND-1_FAMILY-607";TEgroup="ctg_8%7CRND-1_FAMILY-607%7C7";Tend="1106";Tstart="541";shortTE="F";uid="f3101ffb-97eb-4a09-8603-72713a90f82f"
CM022881.1	RepeatMasker	Unknown	27155593	27155915	2717	-	.	ID="RND-1_FAMILY-606";Tend="1272";Tstart="952";shortTE="F";uid="c2389f56-2e75-4ee5-8cfb-2bfdd518f1bf"
CM022881.1	RepeatMasker	LTR/Gypsy	4989435	4989652	1179	-	.	ID="RND-6_FAMILY-1213";Tend="1216";Tstart="994";shortTE="F";uid="f8d1ded6-4ea9-445d-b5a4-12389034a24f"
CM022881.1	RepeatMasker	LINE/CR1	4210564	4211018	1004	-	.	ID="RND-5_FAMILY-910";Tend="1705";Tstart="1240";shortTE="F";uid="ae693511-63c7-4f82-b69b-17e051df8896"
CM022881.1	RepeatMasker	DNA/hAT?	12819060	12819188	735	-	.	ID="RND-1_FAMILY-676";Tend="1082";Tstart="953";shortTE="F";uid="d1721b9e-bc7e-431f-9283-e48323ace9ee"
CM022881.1	RepeatMasker	Unknown	10163384	10163666	1935	-	.	ID="RND-6_FAMILY-7290";Tend="1432";Tstart="1163";shortTE="F";uid="6ace9d92-0ffd-4aad-8bfe-f97184dad782"
CM022881.1	RepeatMasker	Unknown	23924687	23925010	2560	-	.	ID="RND-4_FAMILY-832";Tend="1234";Tstart="900";shortTE="F";uid="bbffdde8-974f-48c4-b433-9f274ff92f44"
CM022881.1	RepeatMasker	LINE/L2	19647116	19647946	4091	-	.	ID="RND-5_FAMILY-23";Tend="1520";Tstart="599";shortTE="F";uid="9d6dcd46-057d-40c6-bc1c-1f37e5171af0"
CM022881.1	RepeatMasker	Unknown	24143379	24143573	1202	-	.	ID="RND-1_FAMILY-66";Tend="1136";Tstart="935";shortTE="F";uid="e92c575b-f44f-47a9-ab65-2c930ebb698d"
CM022881.1	RepeatMasker	Unknown	5261800	5261903	418	-	.	ID="RND-2_FAMILY-22";Tend="1071";Tstart="955";shortTE="F";uid="fdf3415b-9ea0-4f7e-84b6-99c2b6a1455f"
CM022881.1	RepeatMasker	DNA/TcMar-Tc1	19357772	19358083	908	-	.	ID="RND-1_FAMILY-637";Tend="1357";Tstart="1037";shortTE="F";uid="9464b888-1074-426a-811b-6959a049e1f6"
CM022881.1	RepeatMasker	SINE/tRNA-RTE	24888951	24889156	784	-	.	ID="RND-1_FAMILY-48";TEgroup="ctg_8%7CRND-1_FAMILY-48%7C12";Tend="1183";Tstart="1075";shortTE="F";uid="dc243469-699e-46a4-852f-4df51d76be7f"
CM022881.1	RepeatMasker	RC/Helitron	5478988	5479197	1897	-	.	ID="RND-6_FAMILY-8344";Tend="766";Tstart="557";shortTE="F";uid="3c9a65de-0640-4cf0-b76a-7b6045b34851"
CM022881.1	RepeatMasker	SINE/5S	23945823	23946094	2225	-	.	ID="RND-3_FAMILY-220";Tend="1229";Tstart="958";shortTE="F";uid="60a40df3-fcdd-48ba-b6a5-fec645c8d86f"
CM022881.1	RepeatMasker	Unknown	20117520	20117960	3149	-	.	ID="RND-5_FAMILY-502";Tend="1719";Tstart="720";shortTE="F";uid="f1534764-00ac-4275-b6de-961ed9da0184"
CM022881.1	RepeatMasker	DNA/TcMar-Tc1	14834679	14834840	855	-	.	ID="RND-6_FAMILY-1542";Tend="2357";Tstart="2205";shortTE="F";uid="21293eb4-c565-4693-abe2-34534f7aa21b"
CM022881.1	RepeatMasker	Unknown	13720854	13721286	2765	-	.	ID="RND-1_FAMILY-995";Tend="1457";Tstart="934";shortTE="F";uid="3b559801-dc5a-4a40-9a0c-0e24fab62e30"
CM022881.1	RepeatMasker	Unknown	9435035	9435287	1451	-	.	ID="RND-1_FAMILY-49";Tend="1613";Tstart="1321";shortTE="F";uid="a3777564-24c6-4e85-86fd-8df873cdee6d"
CM022881.1	RepeatMasker	DNA/TcMar-Tc1	25151556	25152597	6653	-	.	ID="RND-1_FAMILY-316";TEgroup="ctg_8%7CRND-1_FAMILY-316%7C9";Tend="2098";Tstart="754";shortTE="F";uid="837c43fa-2708-4eda-a894-5700eb20d619"
CM022881.1	RepeatMasker	LTR	28212856	28212978	1053	-	.	ID="RND-1_FAMILY-150";Tend="1026";Tstart="904";shortTE="F";uid="ce4ec03b-914e-458d-9815-ba5e60933f49"
CM022881.1	RepeatMasker	LINE/CR1	25013378	25013532	626	-	.	ID="RND-1_FAMILY-367";Tend="1596";Tstart="1447";shortTE="F";uid="3a065108-9816-49e2-a038-20c5219e0a99"
CM022881.1	RepeatMasker	RC/Helitron	1411689	1411815	560	-	.	ID="HELITRON-N7_PXU";Tend="125";Tstart="4";shortTE="F";uid="d45fc1c4-0964-45a0-8fd4-4794019a9709"
CM022881.1	RepeatMasker	LTR/Gypsy	4038215	4038535	1167	-	.	ID="RND-6_FAMILY-8386";Tend="1768";Tstart="1450";shortTE="F";uid="c9e0c878-ab8b-4b69-ba4c-bed0b8055660"
CM022881.1	RepeatMasker	Unknown	24239895	24240121	1392	-	.	ID="RND-6_FAMILY-7290";Tend="1392";Tstart="1151";shortTE="F";uid="de9ed948-e168-4599-8e9a-1cc55f9ed3e6"
CM022881.1	RepeatMasker	Unknown	10220350	10220481	457	-	.	ID="RND-4_FAMILY-203";Tend="1143";Tstart="1001";shortTE="F";uid="6a1d4d3b-2546-4342-b944-0cfc80697b99"
CM022881.1	RepeatMasker	DNA/hAT-Tip100	25665393	25665967	2649	-	.	ID="rnd-1_family-217";Tend="1302";Tstart="707";shortTE="F";uid="4559fd28-5a2d-481b-a091-170b46fc1c86"
CM022881.1	RepeatMasker	SINE/tRNA-RTE	22272742	22272942	1364	-	.	ID="RND-1_FAMILY-48";Tend="1200";Tstart="1006";shortTE="F";uid="5ffd02a0-cbe0-48a7-a2d2-614335a6f1b6"
CM022881.1	RepeatMasker	Unknown	28186873	28187326	2905	-	.	ID="RND-1_FAMILY-49";Tend="1422";Tstart="964";shortTE="F";uid="5e229097-9c00-473d-ba41-048d07d740ad"
CM022881.1	RepeatMasker	RC/Helitron	16570418	16571034	2685	-	.	ID="RND-1_FAMILY-193";TEgroup="ctg_8%7CRND-1_FAMILY-193%7C38";Tend="1923";Tstart="659";shortTE="F";uid="0c9a7d03-74e6-493f-b473-ca6174349b53"
CM022881.1	RepeatMasker	DNA/hAT-Tip100	22356656	22356804	880	-	.	ID="RND-5_FAMILY-697";Tend="1156";Tstart="1012";shortTE="F";uid="e03ddc70-010b-4c44-bfcd-28702159a84d"
CM022881.1	RepeatMasker	Satellite	24538036	24538283	1797	-	.	ID="RND-6_FAMILY-46";Tend="1477";Tstart="1225";shortTE="F";uid="21e75cd8-fd62-4b23-ba83-b65466e5111e"
CM022881.1	RepeatMasker	Unknown	21226534	21226645	452	-	.	ID="RND-5_FAMILY-1952";Tend="1279";Tstart="1182";shortTE="F";uid="d2933090-f05c-4509-9332-7b4df9ffb3fe"
CM022881.1	RepeatMasker	DNA/hAT-hATx	22338102	22338931	5985	-	.	ID="RND-1_FAMILY-405";Tend="1769";Tstart="942";shortTE="F";uid="ba1358d2-628c-45cb-a498-491557e76afe"
CM022881.1	RepeatMasker	Unknown	8827859	8827976	541	-	.	ID="RND-6_FAMILY-3794";Tend="423";Tstart="308";shortTE="F";uid="d31416bf-ca8e-4b2a-af93-c7c8c67e6bd1"
CM022881.1	RepeatMasker	Unknown	10812982	10813089	472	-	.	ID="RND-4_FAMILY-190";Tend="1343";Tstart="1235";shortTE="F";uid="645b14f5-3deb-43b9-ade2-fe3434a6363a"
CM022881.1	RepeatMasker	Unknown	5430629	5431124	2441	-	.	ID="RND-1_FAMILY-624";Tend="1405";Tstart="958";shortTE="F";uid="6c177103-2483-4b86-9361-934c68286bf7"
CM022881.1	RepeatMasker	RC/Helitron	13252551	13253036	786	-	.	ID="RND-6_FAMILY-317";TEgroup="ctg_8%7CRND-6_FAMILY-317%7C6";Tend="1165";Tstart="920";shortTE="F";uid="cdfbccba-8060-4b2e-a7bd-c0780a7757df"
CM022881.1	RepeatMasker	Unknown	23527454	23527677	454	-	.	ID="RND-4_FAMILY-560";TEgroup="ctg_8%7CRND-4_FAMILY-560%7C36";Tend="1074";Tstart="843";shortTE="F";uid="9db4f0fc-58fb-47b4-8917-3eb31c40e651"
CM022881.1	RepeatMasker	Unknown	29180413	29180763	2466	-	.	ID="RND-1_FAMILY-598";Tend="1265";Tstart="878";shortTE="F";uid="78be22ac-4d34-4d8e-a2a1-88bd35158b71"
CM022881.1	RepeatMasker	Unknown	16673387	16673504	429	-	.	ID="RND-6_FAMILY-3033";Tend="1535";Tstart="1424";shortTE="F";uid="fe22abb8-b086-478d-903d-34f7a25c4a2a"
CM022881.1	RepeatMasker	Unknown	17366115	17366549	2428	-	.	ID="RND-1_FAMILY-55";Tend="2322";Tstart="1844";shortTE="F";uid="3ed498f0-4325-4943-98ab-094a34cbbb87"
CM022881.1	RepeatMasker	Satellite	8931400	8931696	1603	-	.	ID="RND-6_FAMILY-46";Tend="1494";Tstart="1228";shortTE="F";uid="a1e9e991-48cb-4fdd-aca9-84f81afc7561"
CM022881.1	RepeatMasker	Unknown	14629146	14629399	791	-	.	ID="RND-1_FAMILY-159";TEgroup="ctg_8%7CRND-1_FAMILY-159%7C5";Tend="1119";Tstart="1001";shortTE="F";uid="3aa669a7-aea4-4b61-bc63-0c7d43a6cbc3"
CM022881.1	RepeatMasker	RC/Helitron	27727718	27727994	1429	-	.	ID="RND-6_FAMILY-4124";Tend="1123";Tstart="851";shortTE="F";uid="4d0eb212-11de-4730-bd4f-d05123d32488"
CM022881.1	RepeatMasker	Unknown	3599407	3599928	3248	-	.	ID="RND-4_FAMILY-132";Tend="1468";Tstart="951";shortTE="F";uid="59f2cce1-d977-42c2-b1a8-ce3437f1da19"
```
