## Supplementary material for "Transposon accumulation at xenobiotic gene family loci: a comparative genomic analysis in aphids": Sup_File_S2: pachypsyllaVenusta_GCA_012654025.1.filteredRepeats.gff (part 95 of 102)

```
CM022881.1	RepeatMasker	Unknown	10348487	10348789	1781	-	.	ID="RND-1_FAMILY-338";Tend="1106";Tstart="799";shortTE="F";uid="03984ad0-3a75-4b3f-ab11-340106b846c4"
CM022881.1	RepeatMasker	DNA/hAT-Tip100	20473511	20473830	2463	-	.	ID="RND-5_FAMILY-682";Tend="1681";Tstart="1369";shortTE="F";uid="b7c0a3a6-0fe3-4128-8580-3a9cd242402f"
CM022881.1	RepeatMasker	LINE/CR1	1645152	1645279	704	-	.	ID="RND-6_FAMILY-8660";Tend="1550";Tstart="1409";shortTE="F";uid="2deb3c2b-1d8f-4bd3-9edc-6838dec1eb3e"
CM022881.1	RepeatMasker	DNA/hAT-Tip100	1186723	1186899	410	-	.	ID="RND-5_FAMILY-338";TEgroup="ctg_8%7CRND-5_FAMILY-338%7C1";Tend="1043";Tstart="943";shortTE="T";uid="03240c12-b512-479f-be7e-57bab91d220c"
CM022881.1	RepeatMasker	Unknown	12012664	12012769	445	-	.	ID="RND-6_FAMILY-6725";Tend="97";Tstart="3";shortTE="F";uid="1fe44e89-b60d-49ee-83b1-b0778e594313"
CM022881.1	RepeatMasker	Unknown	3405072	3405195	782	-	.	ID="RND-2_FAMILY-22";Tend="1095";Tstart="973";shortTE="F";uid="463d6e3f-4591-4740-beba-9fa847a56920"
CM022881.1	RepeatMasker	Unknown	26080591	26080906	1174	-	.	ID="RND-6_FAMILY-18327";Tend="2798";Tstart="2489";shortTE="F";uid="6b62ef52-a26a-41bf-a896-c1f65d2024e9"
CM022881.1	RepeatMasker	Unknown	23093682	23093971	1896	-	.	ID="RND-6_FAMILY-7290";Tend="1435";Tstart="1145";shortTE="F";uid="e6a2b54e-dff7-4183-b2c6-588aa22ebc23"
CM022881.1	RepeatMasker	Unknown	21380195	21380493	932	-	.	ID="RND-5_FAMILY-574";Tend="845";Tstart="518";shortTE="F";uid="0bc25549-20f1-4fbd-8dbf-4c509d990e76"
CM022881.1	RepeatMasker	DNA/TcMar-Tc1	1651804	1652087	1776	-	.	ID="RND-1_FAMILY-455";Tend="1254";Tstart="931";shortTE="F";uid="f2f35b66-0a2d-4182-8b1d-197bffdb9e55"
CM022881.1	RepeatMasker	Unknown	20587839	20587952	484	-	.	ID="RND-4_FAMILY-30";Tend="1056";Tstart="928";shortTE="F";uid="5539bf05-67d8-4570-9dbb-84bc59fb6ba8"
CM022881.1	RepeatMasker	LINE/Penelope	26641329	26641505	853	-	.	ID="RND-5_FAMILY-178";Tend="1571";Tstart="1405";shortTE="F";uid="28e1b33a-2cdf-48cc-bf41-393212c38923"
CM022881.1	RepeatMasker	Unknown	11528579	11528696	865	-	.	ID="RND-1_FAMILY-899";Tend="1419";Tstart="1302";shortTE="F";uid="894c7cdf-9c18-445e-a0c7-1fbd2cda0186"
CM022881.1	RepeatMasker	LTR/Pao	18902001	18902108	530	-	.	ID="RND-6_FAMILY-868";Tend="1953";Tstart="1849";shortTE="F";uid="b4efe115-b80f-427f-8378-d170c62a0aca"
CM022881.1	RepeatMasker	DNA/TcMar-Tc1	26364723	26365583	6765	-	.	ID="RND-6_FAMILY-514";Tend="1788";Tstart="918";shortTE="F";uid="efe14727-33ec-4461-a81b-6c92dde8cfbb"
CM022881.1	RepeatMasker	Unknown	3047104	3047217	499	-	.	ID="RND-1_FAMILY-109";Tend="1089";Tstart="948";shortTE="F";uid="9a3e15a1-b15d-4610-ad67-e50eb889fb20"
CM022881.1	RepeatMasker	Unknown	27370729	27371147	2784	-	.	ID="RND-6_FAMILY-8794";Tend="1331";Tstart="878";shortTE="F";uid="f5990740-df10-4f2d-b15c-15b48a533158"
CM022881.1	RepeatMasker	LINE/CR1	3073592	3073867	1996	-	.	ID="RND-1_FAMILY-571";Tend="1312";Tstart="1001";shortTE="F";uid="217ffaf8-c77d-495e-bc81-156f18a56d44"
CM022881.1	RepeatMasker	Unknown	2031294	2031479	784	-	.	ID="RND-5_FAMILY-591";Tend="943";Tstart="719";shortTE="F";uid="c68f6641-2191-435b-b72b-d04b2abdebc2"
CM022881.1	RepeatMasker	Unknown	21433862	21433966	447	-	.	ID="RND-1_FAMILY-11";Tend="1275";Tstart="1166";shortTE="F";uid="549374b3-140a-43fe-aac1-9484cc168c2f"
CM022881.1	RepeatMasker	DNA/TcMar-Tc1	2311734	2312563	5773	-	.	ID="RND-6_FAMILY-514";Tend="1831";Tstart="913";shortTE="F";uid="1b9c03f9-e325-4743-be67-0fa6f4e8b08e"
CM022881.1	RepeatMasker	LINE/R1-LOA	19997370	19997985	4895	-	.	ID="RND-6_FAMILY-1615";Tend="2337";Tstart="1683";shortTE="F";uid="0da66d73-c561-4913-ae17-77eb76e6c115"
CM022881.1	RepeatMasker	Unknown	5439983	5440142	1000	-	.	ID="RND-1_FAMILY-66";Tend="1105";Tstart="937";shortTE="F";uid="29ae2e3a-8762-4718-a644-e0aa7027073b"
CM022881.1	RepeatMasker	Unknown	11138265	11138454	551	-	.	ID="RND-5_FAMILY-277";Tend="886";Tstart="692";shortTE="F";uid="5408821e-7f9c-42c1-9a71-d691c7c182fa"
CM022881.1	RepeatMasker	RC/Helitron	6457902	6458620	5363	-	.	ID="RND-6_FAMILY-7275";Tend="1649";Tstart="908";shortTE="F";uid="ef136f80-80bd-401e-af75-60d016fa276a"
CM022881.1	RepeatMasker	RC/Helitron	7781322	7781569	1985	-	.	ID="RND-6_FAMILY-317";Tend="1165";Tstart="928";shortTE="F";uid="e2c2d56d-b94f-4921-ab5f-7779c7815e4a"
CM022881.1	RepeatMasker	Satellite	20178295	20178532	1274	-	.	ID="RND-6_FAMILY-577";Tend="1011";Tstart="749";shortTE="F";uid="d853ed62-8207-4edc-aaa1-733d19fb64f5"
CM022881.1	RepeatMasker	DNA/hAT-Blackjack	1554357	1554472	627	-	.	ID="RND-4_FAMILY-1024";Tend="2553";Tstart="2428";shortTE="F";uid="f6a802f2-6dae-40b8-a751-97be6f911593"
CM022881.1	RepeatMasker	Satellite	14772534	14772675	594	-	.	ID="RND-5_FAMILY-399";Tend="784";Tstart="652";shortTE="F";uid="f26c5480-13ac-4b08-a6eb-c71ff5dedd69"
CM022881.1	RepeatMasker	Unknown	28999065	28999431	612	-	.	ID="RND-6_FAMILY-4672";Tend="2006";Tstart="1671";shortTE="F";uid="a8dcfaae-2907-4d13-9c34-fc4e9606d50e"
CM022881.1	RepeatMasker	RC/Helitron	9349670	9349772	669	-	.	ID="RND-1_FAMILY-913";Tend="637";Tstart="544";shortTE="F";uid="f4e79164-4c02-4c7d-ab9e-a7c86f55b7b6"
CM022881.1	RepeatMasker	DNA/hAT-Charlie	29086133	29086248	821	-	.	ID="RND-2_FAMILY-110";Tend="1327";Tstart="1211";shortTE="F";uid="2b9dacfd-389d-44da-af0b-4a2653ac3605"
CM022881.1	RepeatMasker	Unknown	13825086	13825465	2776	-	.	ID="RND-6_FAMILY-13040";Tend="1418";Tstart="1071";shortTE="F";uid="1057e3eb-f5a9-495f-9293-152b6da6e790"
CM022881.1	RepeatMasker	Unknown	21096750	21096898	659	-	.	ID="RND-4_FAMILY-30";Tend="1087";Tstart="937";shortTE="F";uid="e6bf3100-b798-4ac2-a12d-2ed3c8bb9f62"
CM022881.1	RepeatMasker	Unknown	28599016	28599454	1135	-	.	ID="RND-5_FAMILY-2268";TEgroup="ctg_8%7CRND-5_FAMILY-2268%7C1";Tend="1353";Tstart="843";shortTE="F";uid="23a926a1-63c6-4ad8-af9a-2d8b33424a8d"
CM022881.1	RepeatMasker	Unknown	23857303	23857860	3273	-	.	ID="RND-4_FAMILY-132";Tend="1500";Tstart="952";shortTE="F";uid="df461849-c92f-4b22-aefb-0dbfe0443eb1"
CM022881.1	RepeatMasker	DNA/TcMar-Tc1	13345574	13345807	1511	-	.	ID="RND-6_FAMILY-6700";Tend="1110";Tstart="862";shortTE="F";uid="b55aff67-0794-46af-847d-e904586174d9"
CM022881.1	RepeatMasker	RC/Helitron	30258423	30258565	433	-	.	ID="RND-6_FAMILY-4124";Tend="1320";Tstart="1166";shortTE="F";uid="ca497610-42fd-4404-8c97-1e778ee7d6bf"
CM022881.1	RepeatMasker	DNA/TcMar-Tc1	22376250	22376428	1136	-	.	ID="RND-1_FAMILY-316";Tend="2089";Tstart="1901";shortTE="F";uid="fed8e433-4c99-4719-9d23-439e867a45eb"
CM022881.1	RepeatMasker	Unknown	9469911	9470019	786	-	.	ID="RND-5_FAMILY-2473";Tend="1582";Tstart="1468";shortTE="F";uid="419222b6-a7ea-49fb-838c-2720e9c4539f"
CM022881.1	RepeatMasker	Unknown	8354794	8354955	406	-	.	ID="RND-4_FAMILY-560";Tend="1498";Tstart="1318";shortTE="F";uid="faa3b91c-0921-43ba-a7fe-48af8c3ee088"
CM022881.1	RepeatMasker	Unknown	14862441	14863028	1846	-	.	ID="RND-1_FAMILY-607";Tend="1529";Tstart="922";shortTE="F";uid="0c8f2e9d-54f0-403b-90f6-d0b6a82ec03c"
CM022881.1	RepeatMasker	RC/Helitron	8188307	8188511	1427	-	.	ID="RND-6_FAMILY-20544";Tend="1186";Tstart="985";shortTE="F";uid="9b204a26-36a6-4c2c-b246-9d4bf0092077"
CM022881.1	RepeatMasker	Satellite	651569	651728	723	-	.	ID="RND-3_FAMILY-672";Tend="1166";Tstart="981";shortTE="F";uid="208ecda5-43ff-40a2-b282-6d17f5f0c607"
CM022881.1	RepeatMasker	Unknown	16358999	16359131	657	-	.	ID="RND-1_FAMILY-323";Tend="1133";Tstart="983";shortTE="F";uid="24f2918e-6c9f-4002-9bb4-cef4be092c17"
CM022881.1	RepeatMasker	Unknown	24125216	24125411	716	-	.	ID="RND-6_FAMILY-4672";Tend="589";Tstart="429";shortTE="F";uid="ab4a1caa-e291-433f-b0ae-8ad3788bf3e6"
CM022881.1	RepeatMasker	Unknown	14029785	14030025	549	-	.	ID="RND-6_FAMILY-158";Tend="2778";Tstart="2573";shortTE="F";uid="4a5066de-b7a3-45af-841c-81c9a7caf5ba"
CM022881.1	RepeatMasker	DNA/PIF-Harbinger	10509585	10510333	5378	-	.	ID="RND-1_FAMILY-229";Tend="1633";Tstart="883";shortTE="F";uid="8c58c16c-2c2e-475d-9d95-5d880570dbfb"
CM022881.1	RepeatMasker	Unknown	18878448	18878678	778	-	.	ID="RND-1_FAMILY-11";TEgroup="ctg_8%7CRND-1_FAMILY-11%7C9";Tend="1213";Tstart="802";shortTE="F";uid="9686d624-5688-4938-b1c1-3610e8fa8121"
CM022881.1	RepeatMasker	Unknown	25912414	25913216	5625	-	.	ID="RND-1_FAMILY-520";Tend="1378";Tstart="546";shortTE="F";uid="cb858d1d-eed9-4067-aaf1-8b6878b137b9"
CM022881.1	RepeatMasker	LINE/RTE-RTE	3665647	3665990	2457	-	.	ID="RND-6_FAMILY-14697";Tend="1473";Tstart="1098";shortTE="F";uid="b8e5b82e-e47e-42c0-83c1-4e8644475b80"
CM022881.1	RepeatMasker	Unknown	21117568	21117688	489	-	.	ID="RND-2_FAMILY-22";Tend="1140";Tstart="982";shortTE="F";uid="29ac1e57-8172-4095-b3bd-bfde975f112b"
CM022881.1	RepeatMasker	Unknown	16994771	16994917	729	-	.	ID="RND-5_FAMILY-502";Tend="1515";Tstart="1375";shortTE="F";uid="c850af8a-956f-490b-ae3f-84ff726addab"
CM022881.1	RepeatMasker	Satellite	23767658	23767777	750	-	.	ID="RND-6_FAMILY-46";Tend="1220";Tstart="1104";shortTE="F";uid="7e8df40b-b626-4395-a4e4-49b5adef3b00"
CM022881.1	RepeatMasker	Unknown	22167438	22167646	651	-	.	ID="RND-1_FAMILY-279";Tend="1305";Tstart="1065";shortTE="F";uid="af97bfe8-47e9-47a3-8acd-146f7b5e6740"
CM022881.1	RepeatMasker	LINE/R1-LOA	26129130	26129454	2465	-	.	ID="RND-4_FAMILY-377";Tend="661";Tstart="332";shortTE="F";uid="15c6c6ee-d691-4c39-a0cf-1c26ffea60af"
CM022881.1	RepeatMasker	Unknown	4933732	4933972	976	-	.	ID="RND-3_FAMILY-316";Tend="1074";Tstart="841";shortTE="F";uid="a440e57e-55e8-47d7-bf26-04b8778df292"
CM022881.1	RepeatMasker	Unknown	22591604	22591718	583	-	.	ID="RND-6_FAMILY-2194";Tend="1104";Tstart="990";shortTE="F";uid="64b4b5fa-812c-473c-ae74-039931d0f388"
CM022881.1	RepeatMasker	LINE/RTE-BovB	7687324	7687577	1138	-	.	ID="RND-6_FAMILY-2";Tend="1848";Tstart="1585";shortTE="F";uid="de9fb99a-6394-4213-9f66-f645b42864d6"
CM022881.1	RepeatMasker	Unknown	1413213	1413513	2156	-	.	ID="RND-6_FAMILY-1901";Tend="1613";Tstart="1307";shortTE="F";uid="75602966-8d83-49c8-976f-a9ca52a6d051"
CM022881.1	RepeatMasker	RC/Helitron	25766018	25767919	12620	-	.	ID="RND-1_FAMILY-324";Tend="2990";Tstart="1031";shortTE="F";uid="3c9e4287-3604-46e2-bea3-fcec8105da7f"
CM022881.1	RepeatMasker	DNA/hAT-Tip100	16956578	16956902	1703	-	.	ID="rnd-5_family-697";Tend="1156";Tstart="862";shortTE="F";uid="5f6cd18c-4dc6-425c-baf1-eabf7a298c1e"
CM022881.1	RepeatMasker	SINE/tRNA-RTE	15778056	15778275	1112	-	.	ID="RND-1_FAMILY-65";Tend="1135";Tstart="896";shortTE="F";uid="88274eee-b0e6-4cdc-80bd-bd44c946ed7f"
CM022881.1	RepeatMasker	Unknown	14196361	14196576	1645	-	.	ID="RND-1_FAMILY-218";Tend="1200";Tstart="985";shortTE="F";uid="65c2a089-32e3-4b42-9731-1010184e486a"
CM022881.1	RepeatMasker	SINE/tRNA-RTE	15883691	15883910	1582	-	.	ID="RND-1_FAMILY-48";Tend="1191";Tstart="964";shortTE="F";uid="38c5260c-3d25-4c3f-a0c2-8e1e907995fa"
CM022881.1	RepeatMasker	RC/Helitron	4533468	4534239	4692	-	.	ID="RND-1_FAMILY-8";Tend="1554";Tstart="853";shortTE="F";uid="80694b5b-8043-4e99-956a-bd6314f3526c"
CM022881.1	RepeatMasker	DNA/Maverick	6088193	6088354	477	-	.	ID="RND-6_FAMILY-759";Tend="1603";Tstart="1446";shortTE="F";uid="6ba6c357-ef11-4b6e-bd4d-ae7fb273e1b0"
CM022881.1	RepeatMasker	Unknown	4840287	4840537	1167	-	.	ID="RND-4_FAMILY-71";Tend="1106";Tstart="894";shortTE="F";uid="7e245371-ce04-4e84-86ef-0640eb6b33e9"
CM022881.1	RepeatMasker	DNA/hAT-Tip100	9774129	9774586	3433	-	.	ID="RND-6_FAMILY-6216";Tend="1354";Tstart="891";shortTE="F";uid="8c08a379-bf58-4f9b-8bda-14dfc7edbd9d"
CM022881.1	RepeatMasker	LINE/I	6776218	6776406	495	-	.	ID="RND-1_FAMILY-786";Tend="1911";Tstart="1713";shortTE="F";uid="bbb5dbf4-7971-42f0-ad5d-785eb3423635"
CM022881.1	RepeatMasker	Unknown	27823249	27823389	976	-	.	ID="RND-6_FAMILY-7290";Tend="1358";Tstart="1209";shortTE="F";uid="513ff269-bb69-43c6-bfa0-f0515df94bfe"
CM022881.1	RepeatMasker	LINE/RTE-BovB	6232535	6232834	2082	-	.	ID="RND-1_FAMILY-30";Tend="1119";Tstart="819";shortTE="F";uid="7d51da25-7705-4729-8ea1-ab49746af7f5"
CM022881.1	RepeatMasker	DNA/hAT-Charlie	28995788	28995972	1948	-	.	ID="RND-2_FAMILY-110";Tend="1325";Tstart="1140";shortTE="F";uid="b6d9a72f-4d24-4d45-9bcc-4ec6c8e20c88"
CM022881.1	RepeatMasker	Unknown	23009494	23009717	1661	-	.	ID="RND-1_FAMILY-394";Tend="1178";Tstart="955";shortTE="F";uid="cbbde789-8985-44c7-ab9f-962baf6e9699"
CM022881.1	RepeatMasker	DNA/TcMar-Tc1	20125434	20125588	708	-	.	ID="RND-6_FAMILY-1542";Tend="2340";Tstart="2199";shortTE="F";uid="4c001709-55d4-4579-911a-b74d2b21f508"
CM022881.1	RepeatMasker	Unknown	433626	434180	3626	-	.	ID="RND-6_FAMILY-11719";Tend="1667";Tstart="1103";shortTE="F";uid="763c4de6-d879-47fc-bc49-4e3c0c07327b"
CM022881.1	RepeatMasker	Unknown	16490116	16490618	4249	-	.	ID="RND-5_FAMILY-360";Tend="2464";Tstart="1962";shortTE="F";uid="9aa3c104-96fa-4e4a-82ae-3dc77856ec31"
CM022881.1	RepeatMasker	RC/Helitron	19067783	19068045	1495	-	.	ID="RND-1_FAMILY-761";Tend="1309";Tstart="1049";shortTE="F";uid="aa280bbf-7038-42cc-9fbc-137c67909d93"
CM022881.1	RepeatMasker	DNA/hAT-Tip100	26507456	26507869	2946	-	.	ID="RND-1_FAMILY-217";Tend="1302";Tstart="844";shortTE="F";uid="c2f3173a-6ee1-4fad-b3ca-6e4783c24ab1"
CM022881.1	RepeatMasker	LINE/RTE-BovB	10500842	10501038	1140	-	.	ID="RND-5_FAMILY-907";Tend="1342";Tstart="1143";shortTE="F";uid="176b0648-25be-42ba-a4b1-c30096a2edd8"
CM022881.1	RepeatMasker	Unknown	21794665	21794857	1403	-	.	ID="RND-6_FAMILY-5971";Tend="1566";Tstart="1393";shortTE="F";uid="f5f30ce1-9c20-48dc-a842-390ab685f4ba"
CM022881.1	RepeatMasker	Unknown	26444149	26444428	1217	-	.	ID="RND-1_FAMILY-137";Tend="1202";Tstart="987";shortTE="F";uid="6211fcc0-bf18-4b75-add3-63db120c1061"
CM022881.1	RepeatMasker	RC/Helitron	10174451	10175323	2037	-	.	ID="RND-1_FAMILY-95";Tend="1763";Tstart="881";shortTE="F";uid="9dc4aeb6-fcf1-4746-abb9-1fba3ba50dbb"
CM022881.1	RepeatMasker	LINE/Penelope	5185273	5185451	835	-	.	ID="RND-6_FAMILY-3156";Tend="1141";Tstart="944";shortTE="F";uid="0e2a6b90-9c71-4655-8570-51e7ab786736"
CM022881.1	RepeatMasker	Unknown	9854724	9854861	513	-	.	ID="RND-1_FAMILY-189";Tend="1418";Tstart="1268";shortTE="F";uid="8a739ff9-aeb4-4bd0-b464-aeb598a95eec"
CM022881.1	RepeatMasker	Unknown	21275610	21276016	2316	-	.	ID="RND-5_FAMILY-3059";Tend="963";Tstart="515";shortTE="F";uid="26d74447-fa63-404e-9901-93803c8d2a56"
CM022881.1	RepeatMasker	Unknown	3666198	3667524	3786	-	.	ID="RND-1_FAMILY-191";Tend="2090";Tstart="745";shortTE="F";uid="3a0815f0-ac20-4a7d-a3af-a457ef436796"
CM022881.1	RepeatMasker	DNA/Kolobok-T2	11590812	11591297	2966	-	.	ID="RND-1_FAMILY-20";Tend="1349";Tstart="841";shortTE="F";uid="a86caed6-535d-428c-9754-24f9eb9d7119"
CM022881.1	RepeatMasker	Unknown	29827933	29828368	3021	-	.	ID="RND-6_FAMILY-1416";Tend="1950";Tstart="1503";shortTE="F";uid="bbff8519-ca8d-4062-bc21-272307dcb944"
CM022881.1	RepeatMasker	Unknown	27177087	27177205	406	-	.	ID="RND-6_FAMILY-6725";Tend="117";Tstart="3";shortTE="F";uid="353dae87-3ed9-4130-ad11-93464f70bbe9"
CM022881.1	RepeatMasker	Unknown	27575741	27576124	1267	-	.	ID="RND-1_FAMILY-338";Tend="2279";Tstart="1853";shortTE="F";uid="0706561e-94fb-4707-8162-f20916a500f3"
CM022881.1	RepeatMasker	Unknown	11501342	11501570	559	-	.	ID="RND-6_FAMILY-5365";Tend="1701";Tstart="1486";shortTE="F";uid="2222578d-47d8-470e-966a-aa9ca1392980"
CM022881.1	RepeatMasker	LINE/R2	11780181	11780357	1224	-	.	ID="RND-1_FAMILY-868";Tend="1343";Tstart="1166";shortTE="F";uid="d51fccb6-50f6-4091-aeff-89921a15a5bb"
CM022881.1	RepeatMasker	LINE/Penelope	26012816	26012952	1141	-	.	ID="RND-1_FAMILY-145";Tend="1539";Tstart="1403";shortTE="F";uid="b59c79ea-dac1-450b-827c-6e213732f42c"
CM022881.1	RepeatMasker	RC/Helitron	21225346	21225595	811	-	.	ID="RND-4_FAMILY-1";Tend="1486";Tstart="1235";shortTE="F";uid="b70af83b-fee5-4604-88ff-75c952089ebc"
CM022881.1	RepeatMasker	Unknown	21911304	21911456	606	-	.	ID="HALYOMORPHA_HALYS-4_FAMILY-325";Tend="360";Tstart="207";shortTE="F";uid="c35b3a82-91b1-4027-8573-fdd39f3a0411"
CM022881.1	RepeatMasker	Unknown	3089878	3090032	817	-	.	ID="RND-6_FAMILY-154";Tend="1376";Tstart="1220";shortTE="F";uid="623083d4-dea1-46de-9047-0e1ef91c97ef"
CM022881.1	RepeatMasker	SINE/tRNA-RTE	15524039	15524185	443	-	.	ID="RND-4_FAMILY-384";Tend="1022";Tstart="861";shortTE="F";uid="fe23013f-9809-48aa-90ed-aaed29e6c4fc"
CM022881.1	RepeatMasker	Satellite	28439930	28440180	1847	-	.	ID="RND-5_FAMILY-2656";Tend="886";Tstart="638";shortTE="F";uid="3acba661-e5b2-4515-87c7-616a6e4d998c"
CM022881.1	RepeatMasker	Unknown	23347	24047	4576	-	.	ID="RND-1_FAMILY-102";Tend="1632";Tstart="960";shortTE="F";uid="0568fda9-901e-415c-953d-5be4aefb9869"
CM022881.1	RepeatMasker	SINE/tRNA-RTE	20251663	20251795	748	-	.	ID="RND-1_FAMILY-65";Tend="1039";Tstart="891";shortTE="F";uid="38d38ef4-0b48-41c0-b834-f5a5159cb492"
CM022881.1	RepeatMasker	Unknown	17491302	17491414	451	-	.	ID="RND-4_FAMILY-1056";Tend="552";Tstart="438";shortTE="F";uid="5d79f299-0213-40da-92d8-f8e9385b79c6"
CM022881.1	RepeatMasker	Unknown	17547401	17547516	548	-	.	ID="RND-5_FAMILY-574";Tend="747";Tstart="632";shortTE="F";uid="91de8a07-d9cd-42e6-a70d-6f5db65be265"
CM022881.1	RepeatMasker	Unknown	6345886	6346079	1397	-	.	ID="RND-6_FAMILY-6343";Tend="1367";Tstart="1178";shortTE="F";uid="41b16baf-d10e-4f43-96ad-17cb684a7872"
CM022881.1	RepeatMasker	DNA/TcMar-Tc1	18506930	18507059	551	-	.	ID="RND-6_FAMILY-6767";Tend="292";Tstart="167";shortTE="F";uid="260e7876-56b5-48dd-86a4-21f12fd91c54"
CM022881.1	RepeatMasker	LINE/I-Jockey	22242293	22242621	1875	-	.	ID="RND-6_FAMILY-2155";Tend="2287";Tstart="1887";shortTE="F";uid="25ad53e8-e88c-4631-a54e-148414cfc34a"
CM022881.1	RepeatMasker	Unknown	4342654	4343026	2040	-	.	ID="RND-4_FAMILY-737";Tend="1190";Tstart="788";shortTE="F";uid="ebbcc442-dd02-4eaa-a3ba-b967189d80a9"
CM022881.1	RepeatMasker	LTR/Gypsy	23639283	23639423	792	-	.	ID="RND-5_FAMILY-5855";Tend="1044";Tstart="901";shortTE="F";uid="f2b2e195-bb5f-41a2-8f94-f03d38feb7c1"
CM022881.1	RepeatMasker	RC/Helitron	23644885	23645086	1564	-	.	ID="RND-1_FAMILY-285";Tend="1092";Tstart="876";shortTE="F";uid="d0c9f22b-034c-415b-91ec-8b994a1b65c9"
CM022881.1	RepeatMasker	Unknown	8284294	8284544	2077	-	.	ID="RND-6_FAMILY-17743";Tend="1208";Tstart="958";shortTE="F";uid="dd488ef8-13e5-4651-9001-e4f955738918"
CM022881.1	RepeatMasker	Unknown	4129007	4129309	1979	-	.	ID="RND-1_FAMILY-915";Tend="1119";Tstart="809";shortTE="F";uid="ff9bdeb9-7cde-4356-adaf-a267a0e21ffe"
CM022881.1	RepeatMasker	DNA/hAT-Tip100	10914418	10914933	3438	-	.	ID="RND-1_FAMILY-209";Tend="1367";Tstart="881";shortTE="F";uid="4a62acc7-a299-4dc3-9e2b-629dee1487e8"
CM022881.1	RepeatMasker	LINE/RTE-BovB	18804828	18805205	1828	-	.	ID="RND-1_FAMILY-30";Tend="1108";Tstart="796";shortTE="F";uid="fc2b4291-8887-4bf5-b6cd-e1743b32085e"
CM022881.1	RepeatMasker	Unknown	16682	16953	2179	-	.	ID="RND-1_FAMILY-294";Tend="318";Tstart="44";shortTE="F";uid="44f348d0-f2dd-4de1-86e9-935021f02671"
CM022881.1	RepeatMasker	RC/Helitron	21023275	21023902	4351	-	.	ID="RND-6_FAMILY-20544";Tend="1510";Tstart="846";shortTE="F";uid="98131981-c9dc-4245-98ab-872740f47cdc"
CM022881.1	RepeatMasker	LINE/RTE-BovB	17595272	17595564	1512	-	.	ID="RND-1_FAMILY-30";Tend="1122";Tstart="808";shortTE="F";uid="e7b6eee0-2712-4de0-b8bd-20afcf6e7280"
CM022881.1	RepeatMasker	DNA/hAT-Tip100	26343753	26343976	939	-	.	ID="RND-4_FAMILY-13";Tend="1095";Tstart="876";shortTE="F";uid="960161ff-7099-4c49-9903-b309e89e34b1"
CM022881.1	RepeatMasker	Unknown	18717746	18717863	485	-	.	ID="RND-2_FAMILY-22";Tend="1116";Tstart="981";shortTE="F";uid="093fd0ca-f872-4402-9678-edac516bb246"
CM022881.1	RepeatMasker	Unknown	14959906	14960171	2042	-	.	ID="RND-6_FAMILY-7290";Tend="1426";Tstart="1165";shortTE="F";uid="10b7ce4c-8cac-4b96-9948-522b121a76a7"
CM022881.1	RepeatMasker	Unknown	21756135	21756606	2954	-	.	ID="RND-1_FAMILY-176";Tend="1012";Tstart="595";shortTE="F";uid="0d40f269-ddd2-4474-994f-bc6799832927"
CM022881.1	RepeatMasker	Unknown	13487213	13487470	977	-	.	ID="RND-4_FAMILY-734";Tend="2411";Tstart="2144";shortTE="F";uid="7135a3cd-4035-4e2c-867b-0aff25ec53a9"
CM022881.1	RepeatMasker	DNA	4111677	4112386	3174	-	.	ID="RND-4_FAMILY-966";Tend="1813";Tstart="1090";shortTE="F";uid="824f4d0e-6df3-4e27-a9cc-5fc75353ac02"
CM022881.1	RepeatMasker	SINE/tRNA-RTE	29806601	29806892	1793	-	.	ID="RND-4_FAMILY-339";Tend="1172";Tstart="865";shortTE="F";uid="b4b433e2-0c9e-4b4a-bea7-096d64161716"
CM022881.1	RepeatMasker	RC/Helitron	4470261	4470602	1197	-	.	ID="RND-1_FAMILY-50";Tend="1236";Tstart="925";shortTE="F";uid="4d251c02-531b-4fae-9069-201768260de1"
CM022881.1	RepeatMasker	Unknown	22260226	22260940	4433	-	.	ID="RND-1_FAMILY-294";Tend="1478";Tstart="797";shortTE="F";uid="9d775146-b10f-4fea-a094-cb689601b0c5"
CM022881.1	RepeatMasker	Unknown	19544387	19544955	3147	-	.	ID="RND-1_FAMILY-1024";Tend="1173";Tstart="573";shortTE="F";uid="9d6a4310-d08a-4f52-b025-274119854c3f"
CM022881.1	RepeatMasker	DNA/hAT-Charlie	19991554	19991791	1177	-	.	ID="RND-2_FAMILY-110";Tend="1152";Tstart="932";shortTE="F";uid="4f1d8111-71a6-44dd-9afb-aca364983182"
CM022881.1	RepeatMasker	DNA/hAT-Tip100	7800836	7801130	585	-	.	ID="RND-1_FAMILY-209";TEgroup="ctg_8%7CRND-1_FAMILY-209%7C2";Tend="1230";Tstart="877";shortTE="T";uid="a847afc4-6b18-48c1-bf37-d67f8fd65d1b"
CM022881.1	RepeatMasker	Unknown	19108583	19108695	854	-	.	ID="RND-1_FAMILY-138";Tend="1250";Tstart="1138";shortTE="F";uid="d6881cb9-fbba-44ea-a0bd-948543e54c15"
CM022881.1	RepeatMasker	RC/Helitron	16506911	16507058	991	-	.	ID="RND-6_FAMILY-4124";Tend="1444";Tstart="1294";shortTE="F";uid="be8030ea-b750-47dd-abe7-ca873c78826c"
CM022881.1	RepeatMasker	Unknown	14778533	14779087	3052	-	.	ID="RND-4_FAMILY-132";Tend="1519";Tstart="972";shortTE="F";uid="1ef08143-0202-4dd7-bd7a-5d0e8deae9f3"
CM022881.1	RepeatMasker	Unknown	18239205	18239321	682	-	.	ID="RND-6_FAMILY-5252";Tend="946";Tstart="825";shortTE="F";uid="dbfd7341-038c-4151-a6a5-9825e1e91339"
CM022881.1	RepeatMasker	Satellite	26605150	26605263	914	-	.	ID="RND-1_FAMILY-677";Tend="2192";Tstart="2079";shortTE="F";uid="dc18f5c6-63fa-4ab4-a186-f3fa3d1dd62b"
CM022881.1	RepeatMasker	LINE/CRE	6002119	6002547	3371	-	.	ID="RND-5_FAMILY-973";Tend="1353";Tstart="926";shortTE="F";uid="42b1639c-f078-42cd-be17-1fc376cd51ad"
CM022881.1	RepeatMasker	Unknown	3328403	3328607	796	-	.	ID="RND-1_FAMILY-549";Tend="1978";Tstart="1832";shortTE="F";uid="2acf982e-4f72-4744-8353-355bab3b8013"
CM022881.1	RepeatMasker	DNA/TcMar-Tc1	25977892	25978358	3210	-	.	ID="RND-1_FAMILY-873";Tend="784";Tstart="297";shortTE="F";uid="38474889-6410-4857-a742-12e42c5e7049"
CM022881.1	RepeatMasker	RC/Helitron	29492132	29492424	1836	-	.	ID="RND-1_FAMILY-197";Tend="1507";Tstart="1208";shortTE="F";uid="3ff2d739-79a4-4a0d-b7d7-b8f93d51837e"
CM022881.1	RepeatMasker	RC/Helitron	9770784	9771193	1872	-	.	ID="RND-6_FAMILY-6367";Tend="1296";Tstart="851";shortTE="F";uid="9160a821-4acb-45cb-9902-3c9508ebcbd4"
CM022881.1	RepeatMasker	Unknown	29366115	29366272	1212	-	.	ID="RND-4_FAMILY-560";Tend="1555";Tstart="853";shortTE="F";uid="155735eb-3420-4d41-b47d-ac4fff09e4d5"
CM022881.1	RepeatMasker	LINE/Penelope	26709777	26709884	833	-	.	ID="RND-6_FAMILY-1806";Tend="1606";Tstart="1496";shortTE="F";uid="acd955f1-f6a7-473e-ab63-b5488ea10660"
CM022881.1	RepeatMasker	RC/Helitron	9979419	9979544	458	-	.	ID="RND-1_FAMILY-8";Tend="1000";Tstart="866";shortTE="F";uid="ffe28189-7f70-42dc-aed1-b18f04c9bbf8"
CM022881.1	RepeatMasker	Unknown	5276811	5277210	2664	-	.	ID="RND-1_FAMILY-152";Tend="1391";Tstart="962";shortTE="F";uid="41466553-2d70-46fa-80bf-e2c57705356a"
CM022881.1	RepeatMasker	RC/Helitron	986909	987727	4047	-	.	ID="RND-1_FAMILY-717";Tend="2638";Tstart="1855";shortTE="F";uid="346918a5-f64b-4596-8d28-ccdc8933cf5f"
CM022881.1	RepeatMasker	LTR/Gypsy	12290570	12290679	684	-	.	ID="RND-6_FAMILY-456";Tend="558";Tstart="449";shortTE="F";uid="5fcf5982-0fdf-430c-ab39-fdc546a78d0c"
CM022881.1	RepeatMasker	LTR/Gypsy	3735629	3735888	1319	-	.	ID="RND-6_FAMILY-19027";Tend="1197";Tstart="937";shortTE="F";uid="ccda37d3-de8e-4f79-9486-fdde9d93122d"
CM022881.1	RepeatMasker	Unknown	11589027	11589446	1571	-	.	ID="RND-3_FAMILY-37";Tend="1332";Tstart="901";shortTE="F";uid="32c2b7e4-eb83-4c2d-9f2d-154a5c18b293"
CM022881.1	RepeatMasker	Unknown	20963905	20964162	502	-	.	ID="RND-6_FAMILY-232";TEgroup="ctg_8%7CRND-6_FAMILY-232%7C4";Tend="1616";Tstart="1524";shortTE="F";uid="8e884d31-e919-4f3c-82d3-397da55a8cdc"
CM022881.1	RepeatMasker	Unknown	5588029	5588338	1903	-	.	ID="RND-1_FAMILY-593";Tend="1224";Tstart="891";shortTE="F";uid="e1923652-90a5-409e-a93c-7812b4b537d6"
CM022881.1	RepeatMasker	RC/Helitron	14180557	14181032	2170	-	.	ID="RND-5_FAMILY-848";Tend="1587";Tstart="1071";shortTE="F";uid="b36886e7-6746-4345-b25f-110f87a3f1c8"
CM022881.1	RepeatMasker	DNA/TcMar-Tc1	9666458	9667213	2739	-	.	ID="RND-6_FAMILY-2744";Tend="1280";Tstart="491";shortTE="F";uid="85cd9e48-26d3-4621-9daa-cb82a62335a4"
CM022881.1	RepeatMasker	RC/Helitron	29803684	29803826	1093	-	.	ID="RND-6_FAMILY-7275";Tend="1581";Tstart="1427";shortTE="F";uid="0548a746-dcec-4188-ada6-3ad3d6b4bfdb"
CM022881.1	RepeatMasker	Unknown	24397389	24397669	637	-	.	ID="RND-5_FAMILY-88";Tend="1579";Tstart="1211";shortTE="F";uid="09208480-ad84-4ff0-9ef3-1b836ea0696c"
CM022881.1	RepeatMasker	Unknown	15604693	15604877	495	-	.	ID="RND-5_FAMILY-949";Tend="507";Tstart="326";shortTE="F";uid="b73ad50d-99af-4540-8101-9c8fbcaca6eb"
CM022881.1	RepeatMasker	Unknown	4501496	4501613	926	-	.	ID="RND-1_FAMILY-152";Tend="1093";Tstart="965";shortTE="F";uid="1796206c-36ce-4432-9a81-8c673d8e6c0e"
CM022881.1	RepeatMasker	Unknown	8975087	8975772	1604	-	.	ID="RND-1_FAMILY-1084";TEgroup="ctg_8%7CRND-1_FAMILY-1084%7C2";Tend="1459";Tstart="859";shortTE="F";uid="fd2f44a2-b12c-45a9-bcc8-d5c7b052668d"
CM022881.1	RepeatMasker	Unknown	6993859	6994150	1549	-	.	ID="RND-6_FAMILY-87";Tend="1206";Tstart="974";shortTE="F";uid="a49b0d11-8305-4011-8a88-541cf6f2b371"
CM022881.1	RepeatMasker	RC/Helitron	26567227	26567634	1603	-	.	ID="RND-6_FAMILY-4124";Tend="1760";Tstart="1283";shortTE="F";uid="4d53bfc9-0bd9-4c5a-947c-7bf6a440dfe9"
CM022881.1	RepeatMasker	SINE/MIR	17970134	17970411	1157	-	.	ID="RND-1_FAMILY-44";Tend="1175";Tstart="873";shortTE="F";uid="b77b55c2-0d40-4b93-99e4-2d720b80ac1f"
CM022881.1	RepeatMasker	LINE/Penelope	1186049	1186298	1429	-	.	ID="RND-6_FAMILY-236";Tend="1588";Tstart="1328";shortTE="F";uid="71448e62-3bc5-4afb-ae66-31d299dba473"
CM022881.1	RepeatMasker	Unknown	3989357	3989656	1738	-	.	ID="RND-4_FAMILY-132";Tend="1374";Tstart="1049";shortTE="F";uid="29383e7e-d376-41b9-aba9-7f6360e0e185"
CM022881.1	RepeatMasker	DNA/hAT-Tip100	12270718	12270841	495	-	.	ID="RND-1_FAMILY-585";Tend="1734";Tstart="1618";shortTE="F";uid="ab87df8c-a38c-4bdb-8a2b-fe9228c64d61"
CM022881.1	RepeatMasker	Unknown	24024665	24024845	913	-	.	ID="RND-5_FAMILY-2473";Tend="1413";Tstart="1227";shortTE="F";uid="1cf1eef9-5cb4-49d4-8b60-b08b3a6206a0"
CM022881.1	RepeatMasker	Unknown	30001669	30002070	5206	-	.	ID="RND-1_FAMILY-28";Tend="1509";Tstart="129";shortTE="F";uid="6677938c-037d-45e3-bc3d-ac5fbf188146"
CM022881.1	RepeatMasker	SINE/5S	28844625	28844785	576	-	.	ID="RND-5_FAMILY-96";Tend="1107";Tstart="972";shortTE="F";uid="30d1576d-f95d-42a9-87e0-a6f34c683167"
CM022881.1	RepeatMasker	Unknown	26939037	26939163	1025	-	.	ID="RND-1_FAMILY-472";Tend="1055";Tstart="930";shortTE="F";uid="30891fdc-c672-4a57-a62e-9e127d2d2ec4"
CM022881.1	RepeatMasker	Unknown	16862017	16862380	748	-	.	ID="RND-4_FAMILY-2111";TEgroup="ctg_8%7CRND-4_FAMILY-2111%7C2";Tend="1159";Tstart="955";shortTE="F";uid="059a1d89-d305-41bf-bfe1-88df3fee3b8a"
CM022881.1	RepeatMasker	Unknown	21255997	21256166	1418	-	.	ID="RND-3_FAMILY-721";Tend="2206";Tstart="2037";shortTE="F";uid="44e3db70-c5c2-4ccc-bf23-713a933fc66d"
CM022881.1	RepeatMasker	Unknown	26268264	26268671	1711	-	.	ID="RND-1_FAMILY-49";Tend="1448";Tstart="966";shortTE="F";uid="0c9cb283-7a8e-4923-a676-a8fd22734eab"
CM022881.1	RepeatMasker	Unknown	5097904	5098370	1720	-	.	ID="RND-1_FAMILY-422";Tend="1539";Tstart="808";shortTE="F";uid="689bc44a-3174-4b1b-8ef5-8064c234462b"
CM022881.1	RepeatMasker	Unknown	22511369	22511529	1005	-	.	ID="RND-1_FAMILY-835";Tend="931";Tstart="775";shortTE="F";uid="8bc01263-b3d2-46c1-bfb3-d7c56e811456"
CM022881.1	RepeatMasker	Unknown	18266496	18266619	442	-	.	ID="RND-1_FAMILY-99";Tend="1028";Tstart="885";shortTE="F";uid="0111ac29-5908-4a6c-b22d-2e9dcc15ace2"
CM022881.1	RepeatMasker	SINE/tRNA-RTE	10759741	10759980	658	-	.	ID="RND-4_FAMILY-632";Tend="1103";Tstart="831";shortTE="F";uid="73a4191c-7810-464a-8978-c34fd7b8148e"
CM022881.1	RepeatMasker	SINE/tRNA-RTE	13809422	13809700	1585	-	.	ID="RND-1_FAMILY-48";Tend="1181";Tstart="888";shortTE="F";uid="e966a2a5-af4f-456e-aea3-65b861f3dce8"
CM022881.1	RepeatMasker	RC/Helitron	1072231	1072839	2962	-	.	ID="RND-1_FAMILY-234";Tend="2268";Tstart="1689";shortTE="F";uid="8af43f2a-1cbd-424a-98fb-c34c37261442"
CM022881.1	RepeatMasker	Unknown	4497054	4497207	1160	-	.	ID="RND-1_FAMILY-116";Tend="1114";Tstart="963";shortTE="F";uid="28379291-5689-44cc-aba3-64cb56f029c8"
CM022881.1	RepeatMasker	SINE/tRNA-RTE	15821623	15821941	2670	-	.	ID="RND-1_FAMILY-29";Tend="1123";Tstart="805";shortTE="F";uid="a98dedf5-0252-4124-98ab-cf0b7bc1f796"
CM022881.1	RepeatMasker	Unknown	6620555	6620678	657	-	.	ID="RND-1_FAMILY-323";Tend="444";Tstart="325";shortTE="F";uid="7239f08c-d52e-4a73-8a11-99cec4165cc1"
CM022881.1	RepeatMasker	Unknown	28878115	28878319	964	-	.	ID="RND-6_FAMILY-2576";Tend="1844";Tstart="1638";shortTE="F";uid="f6b34cba-b03d-4bb2-8b00-f330692e88b5"
CM022881.1	RepeatMasker	Unknown	26047762	26048279	3366	-	.	ID="RND-4_FAMILY-132";Tend="1526";Tstart="1013";shortTE="F";uid="b2dbb38a-d0a3-489f-980d-9cff386b4712"
CM022881.1	RepeatMasker	DNA/TcMar-Tc1	19290714	19290834	528	-	.	ID="RND-1_FAMILY-360";Tend="982";Tstart="873";shortTE="F";uid="18983c41-6493-4cf7-8f14-b5af90d832f0"
CM022881.1	RepeatMasker	Unknown	8724524	8724961	3057	-	.	ID="RND-1_FAMILY-292";Tend="1421";Tstart="974";shortTE="F";uid="850f0e3d-eaf2-4d25-8c1a-a112e7cecc29"
CM022881.1	RepeatMasker	Unknown	5395460	5395600	1012	-	.	ID="RND-1_FAMILY-558";Tend="1098";Tstart="942";shortTE="F";uid="b22187c0-2862-4c47-a624-8e69068e55e1"
CM022881.1	RepeatMasker	RC/Helitron	25987546	25988225	4673	-	.	ID="RND-4_FAMILY-269";Tend="1836";Tstart="1122";shortTE="F";uid="0764d17d-66d7-49c2-af79-3e2a7e26b48a"
CM022881.1	RepeatMasker	DNA/TcMar-Tc1	22341036	22341466	1137	-	.	ID="mariner-12_hsal";Tend="406";Tstart="1";shortTE="F";uid="7ab878e3-6091-42ac-ae45-15b5878dabae"
CM022881.1	RepeatMasker	LINE/R1-LOA	23676179	23676823	5629	-	.	ID="RND-1_FAMILY-180";Tend="3212";Tstart="2568";shortTE="F";uid="a43abe72-6cd5-4a71-a9bd-c6fe3ced59e1"
CM022881.1	RepeatMasker	RC/Helitron	19488090	19488567	2077	-	.	ID="RND-6_FAMILY-17586";Tend="1313";Tstart="831";shortTE="F";uid="b5164e0c-66de-4ae3-8474-a0dc11a68747"
CM022881.1	RepeatMasker	Unknown	22144189	22144370	810	-	.	ID="RND-4_FAMILY-176";Tend="1257";Tstart="1091";shortTE="F";uid="c6a14ec8-628f-42b4-8c9d-eaad60fc6dcf"
CM022881.1	RepeatMasker	Satellite	25116099	25116332	1120	-	.	ID="RND-3_FAMILY-672";Tend="1181";Tstart="938";shortTE="F";uid="00ec9e51-bc8c-48ac-bf5c-dcc712de40c3"
CM022881.1	RepeatMasker	Unknown	14184167	14184623	2812	-	.	ID="RND-1_FAMILY-358";Tend="1557";Tstart="1028";shortTE="F";uid="e366d821-379e-475a-9aa9-4ad8ea5fd608"
CM022881.1	RepeatMasker	Unknown	28949653	28949873	1530	-	.	ID="RND-1_FAMILY-793";Tend="1475";Tstart="1259";shortTE="F";uid="a2bcdf79-a252-427c-8539-d6531b95e711"
CM022881.1	RepeatMasker	Unknown	24166970	24167111	504	-	.	ID="RND-5_FAMILY-2799";TEgroup="ctg_8%7CRND-5_FAMILY-2799%7C4";Tend="1385";Tstart="157";shortTE="F";uid="956343b5-5d77-49df-b53d-97dea3380b74"
CM022881.1	RepeatMasker	Unknown	16020631	16020988	2597	-	.	ID="RND-6_FAMILY-3656";Tend="1556";Tstart="1202";shortTE="F";uid="80d6497d-763a-4e84-9a5f-5b8a478c75fa"
CM022881.1	RepeatMasker	Satellite	17739057	17739236	1107	-	.	ID="RND-6_FAMILY-46";Tend="1404";Tstart="1220";shortTE="F";uid="e3ac50d6-a7fd-4ec2-9374-57933e5abbea"
CM022881.1	RepeatMasker	Satellite	25587068	25587341	2198	-	.	ID="RND-6_FAMILY-46";Tend="1194";Tstart="925";shortTE="F";uid="10b36879-55e9-4869-93b5-4a803a548194"
CM022881.1	RepeatMasker	DNA/hAT-Tip100	15991192	15991458	406	-	.	ID="RND-6_FAMILY-8566";TEgroup="ctg_8%7CRND-6_FAMILY-8566%7C2";Tend="2048";Tstart="1429";shortTE="T";uid="77409877-da09-45b4-8b5d-fc555919dbd5"
CM022881.1	RepeatMasker	Satellite	7830485	7830725	1803	-	.	ID="RND-6_FAMILY-577";Tend="1302";Tstart="1060";shortTE="F";uid="d7c1ba4e-cacc-4783-af89-caf074dde1c8"
CM022881.1	RepeatMasker	Satellite	18530698	18530891	1552	-	.	ID="RND-6_FAMILY-577";Tend="1291";Tstart="1094";shortTE="F";uid="bc8f540b-f76c-4c68-b57d-9ce267d73949"
CM022881.1	RepeatMasker	LINE/I	3389730	3390103	1976	-	.	ID="RND-5_FAMILY-2107";Tend="1187";Tstart="814";shortTE="F";uid="a62ca489-d31e-48e8-82ee-a2ff3a60440b"
CM022881.1	RepeatMasker	Unknown	14542949	14543497	547	-	.	ID="RND-1_FAMILY-323";TEgroup="ctg_8%7CRND-1_FAMILY-323%7C6";Tend="3146";Tstart="305";shortTE="F";uid="ea95afa4-a9f0-4ba4-b0cb-d6fb7feb6c1f"
CM022881.1	RepeatMasker	Unknown	15713759	15714101	1908	-	.	ID="RND-1_FAMILY-122";Tend="1258";Tstart="922";shortTE="F";uid="72b80574-417f-42ed-ac09-1f3773fdf477"
CM022881.1	RepeatMasker	LINE/RTE-BovB	10390265	10390387	532	-	.	ID="RND-4_FAMILY-658";Tend="298";Tstart="196";shortTE="F";uid="290972a1-37b9-4527-8833-dab8df77b4ab"
CM022881.1	RepeatMasker	Unknown	27509041	27509157	412	-	.	ID="RND-6_FAMILY-1679";Tend="1468";Tstart="1352";shortTE="F";uid="8a2a46ef-115c-4a6b-b1d2-63149c57a4a2"
CM022881.1	RepeatMasker	Unknown	19089572	19089683	715	-	.	ID="RND-1_FAMILY-337";Tend="1059";Tstart="952";shortTE="F";uid="ba892350-befb-428b-a833-1d41f718da75"
CM022881.1	RepeatMasker	Unknown	29701330	29701937	4286	-	.	ID="RND-1_FAMILY-799";Tend="1478";Tstart="874";shortTE="F";uid="9fca6412-0b33-42e2-824f-79685eb96015"
CM022881.1	RepeatMasker	Unknown	15657033	15657409	931	-	.	ID="RND-1_FAMILY-251";Tend="490";Tstart="105";shortTE="F";uid="4fd2bcf6-0323-4ab2-a9f5-69f0c40c926a"
CM022881.1	RepeatMasker	LTR/Gypsy	3712495	3712876	1142	-	.	ID="RND-6_FAMILY-8386";Tend="2460";Tstart="2126";shortTE="F";uid="532a3569-2c38-497a-b4cb-c32a323bc267"
CM022881.1	RepeatMasker	Unknown	9650406	9651128	2929	-	.	ID="RND-1_FAMILY-191";Tend="1691";Tstart="1044";shortTE="F";uid="91d978b8-9c56-4c45-9b3c-3ffbe14f8b5d"
CM022881.1	RepeatMasker	RC/Helitron	29071231	29071830	4335	-	.	ID="RND-6_FAMILY-7275";Tend="1542";Tstart="913";shortTE="F";uid="b573e5f7-6881-449b-b48a-bb997535464b"
CM022881.1	RepeatMasker	Unknown	9176917	9177017	533	-	.	ID="RND-1_FAMILY-203";Tend="861";Tstart="761";shortTE="F";uid="5ac0280b-ab4e-465e-92d3-648493802639"
CM022881.1	RepeatMasker	DNA/TcMar-Tc1	5650383	5651063	4758	-	.	ID="RND-5_FAMILY-1880";Tend="1654";Tstart="919";shortTE="F";uid="34afd0e7-98ec-449c-ab8c-7a6c75a0b520"
CM022881.1	RepeatMasker	Unknown	1517341	1517573	1510	-	.	ID="RND-1_FAMILY-156";Tend="1167";Tstart="946";shortTE="F";uid="cabf30fd-9c48-48b8-8b74-13213845735b"
CM022881.1	RepeatMasker	DNA/hAT-Charlie	3881645	3881824	1343	-	.	ID="RND-2_FAMILY-110";Tend="1331";Tstart="1154";shortTE="F";uid="ab2649d1-2137-4963-a980-03d06f081043"
CM022881.1	RepeatMasker	Unknown	4950875	4951258	1360	-	.	ID="RND-1_FAMILY-251";Tend="507";Tstart="117";shortTE="F";uid="04525339-06d5-4938-8aa1-ab2d25074439"
CM022881.1	RepeatMasker	Unknown	10430641	10430797	614	-	.	ID="RND-1_FAMILY-358";Tend="797";Tstart="651";shortTE="F";uid="4dd3bd1f-8eb5-4e9b-a718-573004fcd70e"
CM022881.1	RepeatMasker	DNA/hAT-Tip100	26227747	26227964	1260	-	.	ID="RND-4_FAMILY-2323";Tend="1319";Tstart="1096";shortTE="F";uid="b5997b01-353a-4c18-a2c7-a74a4edfbcd2"
CM022881.1	RepeatMasker	Unknown	16933581	16934235	4195	-	.	ID="RND-6_FAMILY-3805";Tend="1541";Tstart="876";shortTE="F";uid="f2af16bf-1479-400b-8fb4-8f60e6d5d5aa"
CM022881.1	RepeatMasker	DNA/TcMar-Mariner	2206054	2206162	802	-	.	ID="RND-1_FAMILY-380";Tend="759";Tstart="651";shortTE="F";uid="6e6fb03b-a1dc-45a7-a8b1-2f8783ebbb16"
CM022881.1	RepeatMasker	Unknown	18507173	18507343	870	-	.	ID="RND-6_FAMILY-5365";Tend="315";Tstart="152";shortTE="F";uid="a6fcb90e-693a-4aca-bf4c-4fe8bfedd74a"
CM022881.1	RepeatMasker	RC/Helitron	8673949	8674207	2257	-	.	ID="RND-1_FAMILY-197";Tend="1097";Tstart="839";shortTE="F";uid="65ae892a-db0e-475e-9026-f401610adada"
CM022881.1	RepeatMasker	Unknown	1377708	1378042	2574	-	.	ID="RND-5_FAMILY-698";Tend="1144";Tstart="805";shortTE="F";uid="a3904adf-658b-4d5f-9aeb-3f96f8076cef"
CM022881.1	RepeatMasker	Unknown	26379696	26379857	442	-	.	ID="RND-6_FAMILY-370";Tend="1991";Tstart="1807";shortTE="F";uid="befe34f6-f727-4c94-8d2f-e58d0f9e005e"
CM022881.1	RepeatMasker	Unknown	23995623	23995846	691	-	.	ID="RND-6_FAMILY-10514";TEgroup="ctg_8%7CRND-6_FAMILY-10514%7C1";Tend="1116";Tstart="971";shortTE="T";uid="fbe48f52-a3d1-4986-a1aa-501bd640b1c2"
CM022881.1	RepeatMasker	RC/Helitron	7562437	7562929	2347	-	.	ID="RND-4_FAMILY-2756";Tend="1364";Tstart="924";shortTE="F";uid="1643962e-c603-4448-97c4-1021dae02970"
CM022881.1	RepeatMasker	Unknown	10892944	10893123	671	-	.	ID="RND-2_FAMILY-22";Tend="1140";Tstart="955";shortTE="F";uid="8612e04f-9f60-4874-a35f-db74209316b7"
CM022881.1	RepeatMasker	DNA/hAT-Tip100	4914173	4914321	619	-	.	ID="RND-1_FAMILY-585";Tend="989";Tstart="843";shortTE="F";uid="502442bd-51a9-457f-83ea-87c3b82d9aa3"
CM022881.1	RepeatMasker	LINE/CR1	22933602	22934092	2372	-	.	ID="RND-1_FAMILY-644";Tend="777";Tstart="285";shortTE="F";uid="bfc0aa31-cd0a-4ce7-ba2c-87483f5b004e"
CM022881.1	RepeatMasker	Unknown	7223641	7224099	2203	-	.	ID="RND-1_FAMILY-49";Tend="1474";Tstart="964";shortTE="F";uid="f0089e8b-b639-4881-bd0f-b46ed47b130d"
CM022881.1	RepeatMasker	Unknown	26871276	26871424	557	-	.	ID="RND-4_FAMILY-30";Tend="1095";Tstart="955";shortTE="F";uid="78d2f31a-2aca-40b8-ba9c-b23aecad4da0"
CM022881.1	RepeatMasker	Unknown	19668190	19668302	526	-	.	ID="RND-6_FAMILY-2709";Tend="1003";Tstart="886";shortTE="F";uid="14e811d2-4ce5-41ce-b998-7b30f295b2dd"
CM022881.1	RepeatMasker	RC/Helitron	4097032	4097220	1527	-	.	ID="RND-4_FAMILY-269";Tend="1990";Tstart="1794";shortTE="F";uid="e07d90c6-27ac-4aa6-bcf8-d7f18f019305"
CM022881.1	RepeatMasker	Unknown	30287294	30287442	882	-	.	ID="RND-1_FAMILY-325";Tend="1000";Tstart="850";shortTE="F";uid="7c24cce8-63a5-4d78-b90f-5bfb5f187f8b"
CM022881.1	RepeatMasker	Unknown	3997942	3998089	1044	-	.	ID="RND-1_FAMILY-266";Tend="1099";Tstart="956";shortTE="F";uid="f3346602-43e9-4291-a65f-17b0e63cbc40"
CM022881.1	RepeatMasker	Unknown	514558	515700	1308	-	.	ID="RND-1_FAMILY-549";TEgroup="ctg_8%7CRND-1_FAMILY-549%7C1";Tend="1581";Tstart="592";shortTE="F";uid="8daaca50-cf2a-4c6d-b8f3-0b0513cef966"
CM022881.1	RepeatMasker	DNA/TcMar-Tc1	25882327	25882920	1108	-	.	ID="MARINER-13_CFL";TEgroup="ctg_8%7CMARINER-13_CFL%7C6";Tend="1225";Tstart="824";shortTE="F";uid="9c7d213b-7cf0-49ec-877e-a4632e1736a5"
CM022881.1	RepeatMasker	Unknown	19276128	19276631	4069	-	.	ID="RND-6_FAMILY-3126";Tend="1502";Tstart="980";shortTE="F";uid="1e4ccaff-d321-44c7-81dd-f70d0d6f7ad9"
CM022881.1	RepeatMasker	Unknown	23899047	23899228	499	-	.	ID="RND-6_FAMILY-5015";Tend="770";Tstart="597";shortTE="F";uid="0b629e04-7023-4ec6-bd86-c14f1851dec3"
CM022881.1	RepeatMasker	RC/Helitron	18879064	18879215	889	-	.	ID="RND-1_FAMILY-95";Tend="1073";Tstart="903";shortTE="F";uid="51880309-bd49-4d03-9627-a02a8f8d3e2e"
CM022881.1	RepeatMasker	Unknown	2210226	2210339	451	-	.	ID="RND-5_FAMILY-1693";Tend="1030";Tstart="916";shortTE="F";uid="09d811e0-6e0c-4fad-8d22-e6ea5a946c1f"
CM022881.1	RepeatMasker	Unknown	5165771	5166295	1965	-	.	ID="RND-1_FAMILY-49";Tend="1617";Tstart="994";shortTE="F";uid="d5ec8f32-1254-496a-9fb1-070b844326e8"
CM022881.1	RepeatMasker	RC/Helitron	18187081	18187371	2468	-	.	ID="RND-1_FAMILY-324";Tend="809";Tstart="519";shortTE="F";uid="df6852e0-1670-4233-9b43-bf738161dbf1"
CM022881.1	RepeatMasker	DNA/TcMar-Tc1	26642870	26643575	5222	-	.	ID="RND-5_FAMILY-701";Tend="1759";Tstart="1006";shortTE="F";uid="cf2a79b0-66d1-4cd4-a76b-934806b319be"
CM022881.1	RepeatMasker	Unknown	17250562	17250838	2238	-	.	ID="RND-6_FAMILY-9040";Tend="1345";Tstart="1080";shortTE="F";uid="88f9c3ca-056a-44f9-a247-923a9048ad87"
CM022881.1	RepeatMasker	Satellite	6952346	6952669	1655	-	.	ID="RND-3_FAMILY-672";Tend="1179";Tstart="867";shortTE="F";uid="c096d46e-9736-46a1-a944-1492be60c0c2"
CM022881.1	RepeatMasker	Unknown	22066470	22066683	798	-	.	ID="RND-1_FAMILY-651";Tend="1356";Tstart="1161";shortTE="F";uid="76f58be9-960d-4dbd-930a-03b3d498394d"
CM022881.1	RepeatMasker	DNA/TcMar-Tc1	21735195	21735658	734	-	.	ID="RND-5_FAMILY-20";TEgroup="ctg_8%7CRND-5_FAMILY-20%7C3";Tend="1092";Tstart="776";shortTE="T";uid="6b1a9ee0-db4b-4d99-b91e-bd10f609c9b1"
CM022881.1	RepeatMasker	DNA/hAT-Tip100	13352888	13353079	857	-	.	ID="RND-3_FAMILY-262";Tend="1118";Tstart="915";shortTE="F";uid="e78a2f2b-e6fd-4887-ac5a-205900870c38"
CM022881.1	RepeatMasker	Unknown	6756486	6756633	719	-	.	ID="RND-6_FAMILY-232";Tend="1094";Tstart="941";shortTE="F";uid="e14ef8f5-942b-437b-a55b-1c65a3f9e26e"
CM022881.1	RepeatMasker	LINE/I	9673318	9673634	994	-	.	ID="RND-5_FAMILY-5305";Tend="1525";Tstart="1206";shortTE="F";uid="d746b394-6f1f-4a2b-8d6d-a8cf259c0f52"
CM022881.1	RepeatMasker	Unknown	9055074	9055183	449	-	.	ID="RND-5_FAMILY-1615";Tend="1737";Tstart="1628";shortTE="F";uid="5b799279-54cf-47d8-9161-5fe14691210c"
CM022881.1	RepeatMasker	RC/Helitron	20104425	20104599	1440	-	.	ID="RND-6_FAMILY-12178";Tend="1128";Tstart="957";shortTE="F";uid="0ba98023-3167-47ee-9ff9-a45d64bb069b"
CM022881.1	RepeatMasker	Satellite	27234219	27234453	1058	-	.	ID="RND-5_FAMILY-399";Tend="943";Tstart="703";shortTE="F";uid="18ea22e7-553e-4dba-a23c-eb174f0c0bbd"
CM022881.1	RepeatMasker	DNA/Kolobok-T2	20551279	20551505	624	-	.	ID="RND-1_FAMILY-20";Tend="1124";Tstart="872";shortTE="F";uid="332cc51e-08a5-4881-8ed1-6bff817d9f7a"
CM022881.1	RepeatMasker	Unknown	7242275	7243449	3582	-	.	ID="RND-6_FAMILY-399";Tend="2106";Tstart="780";shortTE="F";uid="d6eabbc8-d132-434a-8103-90644a3c80fa"
CM022881.1	RepeatMasker	DNA/CMC-Chapaev-3	12523014	12523436	2870	-	.	ID="RND-1_FAMILY-68";Tend="1419";Tstart="997";shortTE="F";uid="7e6e07d3-66b8-416f-a2a4-c674ed40eedf"
CM022881.1	RepeatMasker	DNA/hAT-Tip100	19742110	19742280	1238	-	.	ID="RND-1_FAMILY-585";Tend="1008";Tstart="840";shortTE="F";uid="265c29aa-5a47-4185-8117-b0f443ff0025"
CM022881.1	RepeatMasker	RC/Helitron	28269729	28270262	4012	-	.	ID="RND-6_FAMILY-7275";Tend="1628";Tstart="1111";shortTE="F";uid="7161799f-4b7f-461d-974c-59b8e31a6d51"
CM022881.1	RepeatMasker	DNA/TcMar-Fot1	10165065	10165836	5617	-	.	ID="RND-5_FAMILY-1898";Tend="1692";Tstart="892";shortTE="F";uid="8b839522-3a22-48d8-b0e5-4ae1799333e0"
CM022881.1	RepeatMasker	Unknown	22007052	22007224	959	-	.	ID="RND-4_FAMILY-524";Tend="1155";Tstart="979";shortTE="F";uid="bfa99c4c-3675-485b-ab78-fccd9f986404"
CM022881.1	RepeatMasker	Unknown	5242595	5242865	815	-	.	ID="RND-6_FAMILY-713";Tend="941";Tstart="833";shortTE="F";uid="ca297c6f-80b3-4268-a99d-be6a9997c6b6"
CM022881.1	RepeatMasker	LINE/CR1	11018655	11018782	588	-	.	ID="RND-6_FAMILY-9880";Tend="1400";Tstart="1284";shortTE="F";uid="7952eb98-a575-4620-866c-565a07c3c09e"
CM022881.1	RepeatMasker	Satellite	4324617	4324874	2258	-	.	ID="RND-5_FAMILY-2656";Tend="894";Tstart="637";shortTE="F";uid="0ed68a2e-17d0-4d44-a962-ccb6814147a0"
CM022881.1	RepeatMasker	DNA/TcMar-Tc1	17537364	17537777	2895	-	.	ID="RND-4_FAMILY-629";Tend="1735";Tstart="1317";shortTE="F";uid="d91722b1-f889-40e1-8d59-20f8beaac3c5"
CM022881.1	RepeatMasker	SINE/tRNA-RTE	8169685	8169942	1839	-	.	ID="RND-1_FAMILY-48";Tend="1185";Tstart="894";shortTE="F";uid="85d41951-0023-4ecc-959e-505a38d180c7"
CM022881.1	RepeatMasker	Unknown	18508129	18508250	747	-	.	ID="RND-2_FAMILY-22";Tend="1142";Tstart="1021";shortTE="F";uid="5d270aa3-a93c-432a-a2d5-7ef14efd1ad2"
CM022881.1	RepeatMasker	Unknown	21967300	21967569	1370	-	.	ID="RND-5_FAMILY-2791";Tend="1152";Tstart="881";shortTE="F";uid="e0b3943b-fb9a-48c2-84c5-d565abcd15eb"
CM022881.1	RepeatMasker	Unknown	22202995	22203143	1050	-	.	ID="RND-1_FAMILY-294";Tend="1380";Tstart="1232";shortTE="F";uid="ba567072-100a-411d-b58d-e53721a561e5"
CM022881.1	RepeatMasker	Unknown	23062119	23062473	940	-	.	ID="RND-1_FAMILY-191";Tend="1786";Tstart="1434";shortTE="F";uid="111c6ee0-b916-4329-a394-5dff42df06f8"
CM022881.1	RepeatMasker	Unknown	11236112	11236317	1518	-	.	ID="RND-1_FAMILY-66";Tend="1137";Tstart="936";shortTE="F";uid="a9df08e3-6b1c-4a4c-abba-7fafd44f15d8"
CM022881.1	RepeatMasker	RC/Helitron	13081781	13082769	6446	-	.	ID="RND-1_FAMILY-38";Tend="2299";Tstart="1261";shortTE="F";uid="506e41dc-8e54-46ae-a264-80448a4ceb52"
CM022881.1	RepeatMasker	Unknown	2322941	2323549	3683	-	.	ID="RND-4_FAMILY-132";Tend="1525";Tstart="952";shortTE="F";uid="4065a258-f173-48ad-8d21-f0c86a0f24c0"
CM022881.1	RepeatMasker	LINE/Penelope	14200827	14201004	1031	-	.	ID="RND-1_FAMILY-145";Tend="1487";Tstart="1278";shortTE="F";uid="fe388ec5-d3bc-4a50-93d2-7abf52269dbc"
CM022881.1	RepeatMasker	Unknown	10878532	10878699	1372	-	.	ID="RND-1_FAMILY-116";Tend="1132";Tstart="962";shortTE="F";uid="7ae01a88-d67e-4287-a15d-860ffc23bf99"
CM022881.1	RepeatMasker	DNA/hAT	23190953	23191347	2197	-	.	ID="RND-1_FAMILY-436";Tend="1257";Tstart="852";shortTE="F";uid="fcde1f17-1624-4b53-a71b-8091e18b7daa"
CM022881.1	RepeatMasker	RC/Helitron	9057966	9058101	453	-	.	ID="RND-4_FAMILY-1";Tend="701";Tstart="566";shortTE="F";uid="188ef2c9-15fa-4870-87d5-980964aeb0a9"
CM022881.1	RepeatMasker	LINE/RTE-BovB	138630	138732	472	-	.	ID="RND-6_FAMILY-2";Tend="1425";Tstart="1328";shortTE="F";uid="26268668-2745-4878-bebe-f34edcab7ce8"
CM022881.1	RepeatMasker	Unknown	19172220	19172332	469	-	.	ID="RND-5_FAMILY-1693";Tend="1039";Tstart="930";shortTE="F";uid="9852dd48-9863-4889-8989-61032a1bd027"
CM022881.1	RepeatMasker	SINE/tRNA-RTE	4522187	4522298	818	-	.	ID="RND-6_FAMILY-1330";Tend="1031";Tstart="920";shortTE="F";uid="cdc128f3-47bd-4f46-82a8-b48de497d791"
CM022881.1	RepeatMasker	Unknown	16821445	16821577	656	-	.	ID="RND-6_FAMILY-8794";Tend="1005";Tstart="878";shortTE="F";uid="9a0cd16f-c418-4881-8d0f-0b1de87d8508"
CM022881.1	RepeatMasker	Unknown	3893539	3893900	1115	-	.	ID="RND-6_FAMILY-3992";Tend="1538";Tstart="1125";shortTE="F";uid="27df5a81-b2b0-4690-bcb9-9e2e66463045"
CM022881.1	RepeatMasker	LINE/Penelope	16521061	16521211	1081	-	.	ID="RND-1_FAMILY-172";Tend="1497";Tstart="1336";shortTE="F";uid="bc8b1388-f9d0-4c40-8bfe-4f4fc2a59df0"
CM022881.1	RepeatMasker	Unknown	22466921	22467268	891	-	.	ID="RND-3_FAMILY-332";Tend="1561";Tstart="1177";shortTE="F";uid="64592c9b-8450-4c67-970a-61448baef13e"
CM022881.1	RepeatMasker	Unknown	21514661	21514819	930	-	.	ID="RND-1_FAMILY-903";Tend="1668";Tstart="1515";shortTE="F";uid="c96dbe7e-27e9-40db-b56d-1c30ca3b6bf1"
CM022881.1	RepeatMasker	Unknown	5683973	5684416	1605	-	.	ID="RND-1_FAMILY-11";Tend="1265";Tstart="835";shortTE="F";uid="9b5b9670-54ae-4393-8779-27bf08003f91"
CM022881.1	RepeatMasker	Unknown	15471876	15472410	1185	-	.	ID="RND-1_FAMILY-358";TEgroup="ctg_8%7CRND-1_FAMILY-358%7C12";Tend="2342";Tstart="436";shortTE="F";uid="7c0158fd-de90-4964-969d-460276daba53"
CM022881.1	RepeatMasker	Satellite	16848692	16848810	539	-	.	ID="RND-5_FAMILY-985";Tend="1534";Tstart="1418";shortTE="F";uid="df027da1-8e55-47b5-ae2d-f0dc096667f3"
CM022881.1	RepeatMasker	Unknown	29674517	29674644	519	-	.	ID="RND-6_FAMILY-3955";Tend="338";Tstart="211";shortTE="F";uid="6dfdd308-817e-48bb-aeb8-10950db317da"
CM022881.1	RepeatMasker	DNA/TcMar-Tc1	14244076	14244537	3531	-	.	ID="RND-6_FAMILY-1003";Tend="1384";Tstart="925";shortTE="F";uid="eb9bc790-e64c-480a-a0ea-176431553cae"
CM022881.1	RepeatMasker	DNA/TcMar-Tc1	4497321	4497437	474	-	.	ID="RND-6_FAMILY-6767";Tend="292";Tstart="171";shortTE="F";uid="033da458-fee4-4c40-953c-985f3f5b4373"
CM022881.1	RepeatMasker	LTR/Gypsy	4466905	4467026	913	-	.	ID="RND-6_FAMILY-1213";Tend="1217";Tstart="1096";shortTE="F";uid="a9ba83b1-1549-43f4-9bca-96a952ef6148"
CM022881.1	RepeatMasker	LINE/RTE-BovB	22820999	22821197	907	-	.	ID="RND-1_FAMILY-30";Tend="1121";Tstart="931";shortTE="F";uid="2165b62e-bf20-4fac-b02a-487ca71aa744"
CM022881.1	RepeatMasker	SINE/tRNA-RTE	12182564	12182737	496	-	.	ID="RND-1_FAMILY-29";Tend="1065";Tstart="861";shortTE="F";uid="1717b180-ee85-4bc2-bd1a-0ca5c5bc88df"
CM022881.1	RepeatMasker	Unknown	15421863	15421980	441	-	.	ID="RND-6_FAMILY-7368";Tend="1069";Tstart="952";shortTE="F";uid="2b5685d0-d396-4116-ab0d-121c4e1ab53d"
CM022881.1	RepeatMasker	LINE/Dong-R4	3070832	3071042	1084	-	.	ID="RND-6_FAMILY-2661";Tend="1125";Tstart="906";shortTE="F";uid="d8c9a771-59aa-4ae7-917e-bb6d1d033842"
CM022881.1	RepeatMasker	DNA/hAT-Tip100	3787660	3787853	2541	-	.	ID="RND-1_FAMILY-848";Tend="864";Tstart="138";shortTE="F";uid="c513db48-5dbd-47c2-9544-6bffb9f3b38c"
CM022881.1	RepeatMasker	LINE/L2	840900	841008	726	-	.	ID="RND-5_FAMILY-424";Tend="2039";Tstart="1917";shortTE="F";uid="a70e9825-27d1-45c5-97f8-bcfd0c04081d"
CM022881.1	RepeatMasker	RC/Helitron	7307805	7308377	2061	-	.	ID="RND-6_FAMILY-4124";Tend="1756";Tstart="1166";shortTE="F";uid="fd2cf0ed-6b5e-4632-928d-a7f3243e0636"
CM022881.1	RepeatMasker	DNA/hAT-Tip100	22806372	22806549	958	-	.	ID="RND-1_FAMILY-566";Tend="1357";Tstart="1181";shortTE="F";uid="cb199a56-f4d8-4456-ab85-a8627f8768d9"
CM022881.1	RepeatMasker	Satellite	7340985	7342042	3049	-	.	ID="RND-5_FAMILY-1876";Tend="2078";Tstart="1044";shortTE="F";uid="0ec6a6b6-089a-4ea8-9c44-89a4528ee555"
CM022881.1	RepeatMasker	RC/Helitron	4219695	4219853	895	-	.	ID="RND-6_FAMILY-2083";Tend="1099";Tstart="945";shortTE="F";uid="af5e9eee-6fce-452e-bae6-1e7335a9e017"
CM022881.1	RepeatMasker	Unknown	15559105	15559598	1149	-	.	ID="RND-1_FAMILY-11";Tend="1413";Tstart="733";shortTE="F";uid="7c2c9ca8-1ddf-414d-a60f-a1b28d0743c9"
CM022881.1	RepeatMasker	Unknown	26905485	26905605	798	-	.	ID="RND-6_FAMILY-4789";Tend="1015";Tstart="896";shortTE="F";uid="a5c536ec-1330-498c-9a1a-e548dd7e94fe"
CM022881.1	RepeatMasker	Unknown	15444429	15444571	683	-	.	ID="RND-1_FAMILY-191";Tend="944";Tstart="796";shortTE="F";uid="73a87274-8c44-4705-906e-b2d86d5e9446"
CM022881.1	RepeatMasker	DNA/PIF-Spy	15861317	15861430	975	-	.	ID="RND-4_FAMILY-830";Tend="759";Tstart="646";shortTE="F";uid="5dfdf56b-86f2-4694-b363-3b74f0ed0f18"
CM022881.1	RepeatMasker	Unknown	22772768	22773048	1334	-	.	ID="RND-5_FAMILY-650";Tend="1729";Tstart="1426";shortTE="F";uid="e3a118a6-f688-423b-86be-056aa348d904"
CM022881.1	RepeatMasker	Unknown	4283970	4284354	2743	-	.	ID="RND-1_FAMILY-492";Tend="1328";Tstart="945";shortTE="F";uid="b06201a1-b553-425c-8786-9240401820c8"
CM022881.1	RepeatMasker	Unknown	20215001	20215279	863	-	.	ID="RND-5_FAMILY-2476";Tend="2744";Tstart="2450";shortTE="F";uid="b973df2d-6ee0-4e8e-be32-3c7fbc40d986"
CM022881.1	RepeatMasker	Unknown	17717320	17717437	447	-	.	ID="RND-5_FAMILY-3498";Tend="1122";Tstart="1012";shortTE="F";uid="f59060a7-0e90-4bb4-88b5-15ba77b937c5"
CM022881.1	RepeatMasker	DNA/TcMar-Tc1	8671584	8671833	1574	-	.	ID="RND-4_FAMILY-1141";Tend="817";Tstart="567";shortTE="F";uid="cae47031-1133-46e8-8d5b-31f3adda7de9"
CM022881.1	RepeatMasker	DNA/TcMar-Tc1	21474194	21474722	3750	-	.	ID="RND-6_FAMILY-4116";Tend="1411";Tstart="881";shortTE="F";uid="7c692091-ea47-48ad-8c05-331303eec9c7"
CM022881.1	RepeatMasker	LINE/I-Jockey	15945434	15945599	438	-	.	ID="RND-4_FAMILY-1457";TEgroup="ctg_8%7CRND-4_FAMILY-1457%7C2";Tend="1251";Tstart="909";shortTE="T";uid="7e943ca4-a23e-4672-8dae-1b674f06f1b8"
CM022881.1	RepeatMasker	Unknown	28265705	28265952	1393	-	.	ID="RND-1_FAMILY-203";Tend="1741";Tstart="1483";shortTE="F";uid="c4e42eb2-45d9-4229-8660-65381110463d"
CM022881.1	RepeatMasker	LINE/RTE-BovB	19985858	19986084	1144	-	.	ID="RND-6_FAMILY-380";Tend="1173";Tstart="940";shortTE="F";uid="0eb37101-d1a5-4a7b-9daf-5f8dfb6b0186"
CM022881.1	RepeatMasker	DNA/TcMar-Tc1	28773121	28773455	1856	-	.	ID="RND-6_FAMILY-6767";Tend="1965";Tstart="1634";shortTE="F";uid="bb2e917b-47f5-417d-90b9-e63322761ee0"
CM022881.1	RepeatMasker	Satellite	18354397	18354642	1930	-	.	ID="RND-5_FAMILY-2656";Tend="885";Tstart="637";shortTE="F";uid="89d6d6ae-1dc7-4887-83f6-27be33414a96"
CM022881.1	RepeatMasker	Unknown	14402331	14402568	769	-	.	ID="RND-6_FAMILY-3033";Tend="1855";Tstart="1581";shortTE="F";uid="0f15ec87-53cf-49f4-93b7-6a2bf1ce815c"
CM022881.1	RepeatMasker	DNA/CMC-Chapaev-3	14462313	14462423	558	-	.	ID="RND-5_FAMILY-2511";Tend="1008";Tstart="903";shortTE="F";uid="c63c2091-76cb-4f09-9a32-dea266ad8764"
CM022881.1	RepeatMasker	DNA/TcMar-Tc1	2966885	2967321	837	-	.	ID="RND-6_FAMILY-1003";Tend="1509";Tstart="1106";shortTE="F";uid="2bcd7eaa-e502-47f3-96d9-16afc77987af"
CM022881.1	RepeatMasker	Unknown	26977129	26977396	2081	-	.	ID="RND-6_FAMILY-7290";Tend="1161";Tstart="892";shortTE="F";uid="d9169bd1-18aa-49e1-ae24-b13d60db4c7d"
CM022881.1	RepeatMasker	Unknown	30145171	30146745	5171	-	.	ID="RND-1_FAMILY-28";Tend="2327";Tstart="650";shortTE="F";uid="3841872a-e658-4ba6-ba07-4b295767126c"
CM022881.1	RepeatMasker	Unknown	27045316	27045694	2759	-	.	ID="RND-6_FAMILY-3656";Tend="1332";Tstart="923";shortTE="F";uid="fa304810-f17b-4d4d-868f-fb7cbfdd63d9"
CM022881.1	RepeatMasker	RC/Helitron	14731157	14731356	745	-	.	ID="RND-1_FAMILY-204";Tend="2713";Tstart="2499";shortTE="F";uid="052b6f69-70b9-49d2-a1cb-81d452a3bbe5"
CM022881.1	RepeatMasker	LINE/R1	4652194	4652384	509	-	.	ID="RND-6_FAMILY-949";Tend="1011";Tstart="799";shortTE="F";uid="6edafc4f-35f0-4629-8a1c-7f106de6ca2f"
CM022881.1	RepeatMasker	Unknown	9642020	9643085	2494	-	.	ID="RND-4_FAMILY-560";Tend="1888";Tstart="852";shortTE="F";uid="5684d8bc-03b6-4a2a-acb4-80c4a356f256"
CM022881.1	RepeatMasker	Unknown	11937860	11938072	635	-	.	ID="RND-4_FAMILY-560";Tend="1104";Tstart="915";shortTE="F";uid="f9d55ea2-7452-44f5-91a8-6385c7cda628"
CM022881.1	RepeatMasker	DNA/TcMar-Tc1	1602145	1602632	3692	-	.	ID="RND-5_FAMILY-701";Tend="1756";Tstart="1228";shortTE="F";uid="32fe5a92-687a-49aa-91ab-38a6e0eaa4c2"
CM022881.1	RepeatMasker	Unknown	27159084	27159452	2449	-	.	ID="RND-1_FAMILY-292";Tend="1408";Tstart="1020";shortTE="F";uid="8fe81d01-14df-416c-a407-821a37118fd9"
CM022881.1	RepeatMasker	Unknown	28396872	28397012	1016	-	.	ID="RND-6_FAMILY-222";Tend="985";Tstart="845";shortTE="F";uid="601d2a15-d80d-4e46-a194-de562a27aeb0"
CM022881.1	RepeatMasker	DNA/TcMar-Tc1	8697476	8698204	5035	-	.	ID="RND-1_FAMILY-423";Tend="1693";Tstart="926";shortTE="F";uid="ada778c1-fe19-4f8f-9fce-a60c7ce160f5"
CM022881.1	RepeatMasker	LINE/RTE-BovB	18152568	18152929	452	-	.	ID="RND-6_FAMILY-380";TEgroup="ctg_8%7CRND-6_FAMILY-380%7C7";Tend="1130";Tstart="878";shortTE="F";uid="bbe7fd65-cd37-400f-9b1d-58e3fbeadc5b"
CM022881.1	RepeatMasker	DNA/hAT-Charlie	1254569	1254669	746	-	.	ID="RND-6_FAMILY-829";Tend="1463";Tstart="1363";shortTE="F";uid="20541df2-9726-4e1e-9ee7-87158175d5e4"
CM022881.1	RepeatMasker	DNA/hAT-Charlie	5201078	5201671	1832	-	.	ID="RND-2_FAMILY-110";TEgroup="ctg_8%7CRND-2_FAMILY-110%7C6";Tend="1327";Tstart="930";shortTE="F";uid="a43adb13-35ee-43ea-a55c-747cfda73753"
CM022881.1	RepeatMasker	RC/Helitron	15265970	15266175	750	-	.	ID="RND-1_FAMILY-314";Tend="480";Tstart="273";shortTE="F";uid="05750b25-b01f-4682-87c3-75053d1d1a1a"
CM022881.1	RepeatMasker	DNA/TcMar-Tc1	24722920	24723145	781	-	.	ID="RND-6_FAMILY-783";Tend="1106";Tstart="885";shortTE="F";uid="7120c104-6318-4078-8293-3d457ba49520"
CM022881.1	RepeatMasker	RC/Helitron	4121590	4121832	1196	-	.	ID="RND-1_FAMILY-204";Tend="2755";Tstart="2499";shortTE="F";uid="40ab4a81-c9a4-409e-9a05-e48aa7428bb2"
CM022881.1	RepeatMasker	Unknown	13884679	13885287	1694	-	.	ID="RND-1_FAMILY-203";Tend="2194";Tstart="1494";shortTE="F";uid="c4a9f960-1c58-4973-8992-21e64f45ec45"
CM022881.1	RepeatMasker	Unknown	20591174	20591573	3050	-	.	ID="RND-5_FAMILY-806";Tend="1281";Tstart="905";shortTE="F";uid="836c5bc8-2687-47b3-b24f-ea4efd4ec4d2"
CM022881.1	RepeatMasker	Unknown	2016946	2017293	2577	-	.	ID="RND-1_FAMILY-121";Tend="1629";Tstart="1283";shortTE="F";uid="b011675b-a6db-4678-8f89-39aa1175de4a"
CM022881.1	RepeatMasker	Unknown	11895265	11895494	478	-	.	ID="RND-4_FAMILY-45";Tend="1029";Tstart="770";shortTE="F";uid="fcb6cfda-a805-4b8b-8287-bce0735d7e35"
CM022881.1	RepeatMasker	DNA/CMC-Chapaev-3	1411460	1411687	571	-	.	ID="RND-6_FAMILY-2378";TEgroup="ctg_8%7CRND-6_FAMILY-2378%7C1";Tend="1297";Tstart="1209";shortTE="T";uid="55dfdae7-10f4-44be-a896-c3e30bca1363"
CM022881.1	RepeatMasker	LINE/R1	4536134	4536503	3360	-	.	ID="RND-6_FAMILY-4904";Tend="1138";Tstart="769";shortTE="F";uid="e7f2615a-f06d-43da-9d09-ed476a5d6fde"
CM022881.1	RepeatMasker	LINE/I	20623317	20623730	2207	-	.	ID="RND-1_FAMILY-449";Tend="1276";Tstart="864";shortTE="F";uid="1c592869-cea4-4b90-bfed-4d4b358cda22"
CM022881.1	RepeatMasker	DNA/hAT-Charlie	3796659	3796860	1444	-	.	ID="RND-1_FAMILY-417";Tend="1700";Tstart="1499";shortTE="F";uid="4857178d-c67a-49d6-9a0e-273bf9b698d1"
CM022881.1	RepeatMasker	RC/Helitron	12714907	12715341	2280	-	.	ID="RND-6_FAMILY-6367";Tend="1296";Tstart="852";shortTE="F";uid="3b7cab5f-2617-4aca-9f4a-f23d96214847"
CM022881.1	RepeatMasker	Unknown	26737975	26738160	945	-	.	ID="RND-6_FAMILY-5252";Tend="1042";Tstart="828";shortTE="F";uid="e8296bfc-e66b-4f5f-aea5-d0f672ff8549"
CM022881.1	RepeatMasker	Unknown	22403705	22403821	538	-	.	ID="RND-6_FAMILY-5183";Tend="1283";Tstart="1183";shortTE="F";uid="1686928b-6098-43fb-9411-bbe6a85d4e58"
CM022881.1	RepeatMasker	Unknown	25775417	25775666	1529	-	.	ID="RND-6_FAMILY-2194";Tend="1104";Tstart="851";shortTE="F";uid="c210d6d3-2aba-475d-a964-d63e754e59a3"
CM022881.1	RepeatMasker	Satellite	15011169	15011411	1226	-	.	ID="RND-6_FAMILY-577";Tend="1034";Tstart="775";shortTE="F";uid="3ba069e9-54f2-49e0-b6b4-fcab94f0f7d5"
CM022881.1	RepeatMasker	Unknown	19972576	19973022	1185	-	.	ID="RND-4_FAMILY-560";Tend="1784";Tstart="1242";shortTE="F";uid="0ba23e88-0765-4755-ac5b-46c2205c258a"
CM022881.1	RepeatMasker	Unknown	20172268	20172422	731	-	.	ID="RND-1_FAMILY-99";Tend="1040";Tstart="890";shortTE="F";uid="b48cecd6-5efa-4264-8f18-e5c4fb7d4e0c"
CM022881.1	RepeatMasker	DNA/TcMar-Tc1	27332593	27332908	2454	-	.	ID="RND-4_FAMILY-761";Tend="1248";Tstart="932";shortTE="F";uid="143a1715-ada0-410a-afbe-5fddfdd86357"
CM022881.1	RepeatMasker	Unknown	12136533	12136741	1464	-	.	ID="RND-5_FAMILY-1952";Tend="1175";Tstart="973";shortTE="F";uid="7c6c7064-5170-4942-8888-bf4d2b4b6a0c"
CM022881.1	RepeatMasker	DNA/TcMar-Tc1	7241273	7241445	7104	-	.	ID="rnd-5_family-1382";Tend="1221";Tstart="329";shortTE="F";uid="50d38b7d-cfd8-4e64-84a3-fbd45078e847"
CM022881.1	RepeatMasker	Unknown	22404898	22405081	524	-	.	ID="RND-5_FAMILY-1737";Tend="1095";Tstart="920";shortTE="F";uid="9095e33f-c644-40b0-ab37-c2ec7c7434f5"
CM022881.1	RepeatMasker	Unknown	28308686	28308797	708	-	.	ID="RND-4_FAMILY-560";Tend="1366";Tstart="1244";shortTE="F";uid="c7e1b6d3-9d83-43c6-a12a-d171a0632d79"
CM022881.1	RepeatMasker	DNA/hAT-Tip100	25878789	25878929	1075	-	.	ID="RND-1_FAMILY-688";Tend="1097";Tstart="955";shortTE="F";uid="f6bbdba7-a161-4957-af75-f2a9cc33accb"
CM022881.1	RepeatMasker	Unknown	15650508	15650688	1139	-	.	ID="RND-1_FAMILY-219";Tend="1090";Tstart="896";shortTE="F";uid="8f9b1f23-d5e2-453f-b77e-1837f7db8568"
CM022881.1	RepeatMasker	Unknown	24171005	24171139	450	-	.	ID="RND-6_FAMILY-1727";Tend="2908";Tstart="2772";shortTE="F";uid="63ff5cbb-2ded-4bc6-a3d5-c3b88b8e8ce3"
CM022881.1	RepeatMasker	DNA/TcMar-Tc1	608810	609132	2266	-	.	ID="RND-1_FAMILY-114";Tend="2438";Tstart="2138";shortTE="F";uid="8f5fc796-8b0d-42b1-b1ac-2c6e790ae7ec"
CM022881.1	RepeatMasker	Unknown	7273405	7273894	1641	-	.	ID="RND-1_FAMILY-924";TEgroup="ctg_8%7CRND-1_FAMILY-924%7C3";Tend="1554";Tstart="918";shortTE="F";uid="12a23efe-33b6-4a18-ad5f-f8b7fab7b49c"
CM022881.1	RepeatMasker	Satellite	27715848	27715963	592	-	.	ID="RND-6_FAMILY-577";Tend="870";Tstart="747";shortTE="F";uid="cf04c850-ec3d-424c-b356-798a89fb49f0"
CM022881.1	RepeatMasker	DNA/hAT-Charlie	802788	803007	1810	-	.	ID="RND-1_FAMILY-1138";Tend="1129";Tstart="907";shortTE="F";uid="7efe9e73-4220-4fa1-a7ff-d1612780b25b"
CM022881.1	RepeatMasker	DNA/TcMar-Tc1	13735251	13735468	1175	-	.	ID="RND-5_FAMILY-101";Tend="825";Tstart="585";shortTE="F";uid="74bb0fe6-3765-40e1-a9fc-55b480cb63ae"
CM022881.1	RepeatMasker	RC/Helitron	639768	639899	996	-	.	ID="RND-6_FAMILY-317";Tend="1155";Tstart="1006";shortTE="F";uid="bb60be70-41ff-4fa0-8973-1ac5066f9c70"
CM022881.1	RepeatMasker	Unknown	29987455	29987827	1133	-	.	ID="RND-6_FAMILY-92";TEgroup="ctg_8%7CRND-6_FAMILY-92%7C8";Tend="1470";Tstart="1084";shortTE="F";uid="c480ff2a-e63f-4a6d-8625-d547ba7dfa0f"
CM022881.1	RepeatMasker	Unknown	27139150	27139737	2349	-	.	ID="RND-6_FAMILY-4999";Tend="1557";Tstart="1010";shortTE="F";uid="faf5f2d1-e217-45d9-ab31-c4ac5d1f6bb7"
CM022881.1	RepeatMasker	Unknown	30214324	30214479	413	-	.	ID="RND-6_FAMILY-399";Tend="1305";Tstart="1134";shortTE="F";uid="fdbb19ba-8c76-42d6-a5dd-60c24228a3e4"
CM022881.1	RepeatMasker	DNA/TcMar-Tc1	13285230	13285848	912	-	.	ID="rnd-1_family-360";Tend="1614";Tstart="699";shortTE="F";uid="bcb6cdc1-305e-4ef9-a786-4ad8ab94d3c4"
CM022881.1	RepeatMasker	DNA/hAT-Tip100	12210758	12210890	501	-	.	ID="RND-1_FAMILY-543";Tend="908";Tstart="787";shortTE="F";uid="d374fd04-684d-483a-bb5c-296a55b6f58e"
CM022881.1	RepeatMasker	RC/Helitron	21238834	21239279	2334	-	.	ID="RND-4_FAMILY-77";Tend="2211";Tstart="1794";shortTE="F";uid="52f31a9f-5197-4e23-b829-df45b8439181"
CM022881.1	RepeatMasker	LINE/CR1	28997768	28997966	1384	-	.	ID="RND-6_FAMILY-1706";Tend="880";Tstart="673";shortTE="F";uid="56c16081-442f-4aa1-8374-20a265154389"
CM022881.1	RepeatMasker	DNA/TcMar-Tc1	27484172	27484663	2960	-	.	ID="RND-5_FAMILY-1326";Tend="1372";Tstart="834";shortTE="F";uid="af7ee416-7e7c-4129-a4f3-55292f9aabda"
CM022881.1	RepeatMasker	Unknown	3407269	3407419	747	-	.	ID="RND-2_FAMILY-22";Tend="1139";Tstart="986";shortTE="F";uid="6723cf36-11af-4562-937b-1fbdbbc8d0d2"
CM022881.1	RepeatMasker	Unknown	15786366	15786550	1364	-	.	ID="RND-4_FAMILY-734";Tend="910";Tstart="728";shortTE="F";uid="0845acfa-036a-468f-9614-043ecc3d255a"
CM022881.1	RepeatMasker	DNA	23958777	23958988	982	-	.	ID="RND-4_FAMILY-311";Tend="2179";Tstart="1968";shortTE="F";uid="6cc37c7d-8469-4205-8094-f76839c99798"
CM022881.1	RepeatMasker	SINE/tRNA-RTE	4354786	4354968	777	-	.	ID="RND-4_FAMILY-384";Tend="1191";Tstart="1002";shortTE="F";uid="870cbe05-c9c8-413c-a7cb-837cfb2a43ef"
CM022881.1	RepeatMasker	Unknown	18246533	18246953	2921	-	.	ID="RND-5_FAMILY-502";Tend="1515";Tstart="1074";shortTE="F";uid="b1d40d16-0372-4897-8050-7c4d2058e048"
CM022881.1	RepeatMasker	DNA/TcMar-Tc1	15092164	15092287	734	-	.	ID="RND-5_FAMILY-1382";Tend="876";Tstart="743";shortTE="F";uid="5ff87030-657d-47d8-85aa-efd820a08231"
CM022881.1	RepeatMasker	DNA/hAT-Charlie	19480687	19480809	733	-	.	ID="RND-2_FAMILY-110";Tend="1045";Tstart="925";shortTE="F";uid="27d1dcd7-4dc0-4e50-bd83-d6b12996ab84"
CM022881.1	RepeatMasker	Unknown	16448388	16448669	459	-	.	ID="RND-1_FAMILY-728";Tend="1305";Tstart="1004";shortTE="F";uid="ee8e65a3-f6f2-44d0-9acc-91f740c3d034"
CM022881.1	RepeatMasker	DNA/Academ-1	8743065	8743410	783	-	.	ID="RND-6_FAMILY-7541";Tend="1152";Tstart="769";shortTE="F";uid="cb854c33-861d-4de4-bb92-b52e8029212e"
CM022881.1	RepeatMasker	Unknown	21417586	21417818	1755	-	.	ID="RND-1_FAMILY-28";Tend="869";Tstart="638";shortTE="F";uid="b3c15c29-d4e0-4345-aeff-27caa983a561"
CM022881.1	RepeatMasker	Unknown	1890675	1890889	1302	-	.	ID="RND-5_FAMILY-2899";Tend="1102";Tstart="883";shortTE="F";uid="ddf602d9-5d15-41da-bb4e-4d4a82aae219"
CM022881.1	RepeatMasker	Unknown	8920279	8920541	1113	-	.	ID="RND-4_FAMILY-2111";Tend="1171";Tstart="901";shortTE="F";uid="ca1333fc-126a-4d2e-9cc5-1d9278d48ec0"
CM022881.1	RepeatMasker	LINE/RTE-BovB	10420078	10420351	1666	-	.	ID="RND-1_FAMILY-75";Tend="1824";Tstart="1556";shortTE="F";uid="666e7e01-e6fa-4bdf-8a37-844c5ddf6464"
CM022881.1	RepeatMasker	LINE/RTE-BovB	21699581	21700807	8163	-	.	ID="RND-6_FAMILY-8770";Tend="1576";Tstart="357";shortTE="F";uid="1a2cc5b6-119b-4f5c-9925-dce11ffb2ba5"
CM022881.1	RepeatMasker	Unknown	29969017	29969741	5683	-	.	ID="RND-3_FAMILY-721";Tend="2198";Tstart="1476";shortTE="F";uid="15ddd82c-0f7e-4919-814a-a372cd9aa979"
CM022881.1	RepeatMasker	DNA/hAT-Ac	23637115	23637716	718	-	.	ID="RND-5_FAMILY-1462";Tend="1459";Tstart="816";shortTE="F";uid="e877b17a-b3b0-4365-847a-cb1017380709"
CM022881.1	RepeatMasker	Unknown	8244577	8244686	646	-	.	ID="RND-6_FAMILY-7438";Tend="1130";Tstart="1021";shortTE="F";uid="bbefcb4d-96d4-415c-a343-70688ec09cb9"
CM022881.1	RepeatMasker	Unknown	12773868	12773991	645	-	.	ID="RND-5_FAMILY-2398";Tend="1570";Tstart="1450";shortTE="F";uid="260790ed-0739-4760-ac31-dd50f2f3dc0a"
CM022881.1	RepeatMasker	SINE/5S	16504045	16504332	2378	-	.	ID="RND-6_FAMILY-1850";Tend="1230";Tstart="947";shortTE="F";uid="943395f5-805a-4432-bdb2-8282fd2e4323"
CM022881.1	RepeatMasker	RC/Helitron	1881108	1881406	1896	-	.	ID="RND-4_FAMILY-269";TEgroup="ctg_8%7CRND-4_FAMILY-269%7C5";Tend="1222";Tstart="800";shortTE="F";uid="a4234bcf-7ab0-416c-b108-8458fd194442"
CM022881.1	RepeatMasker	Unknown	21436760	21437269	2627	-	.	ID="RND-6_FAMILY-399";Tend="1902";Tstart="1374";shortTE="F";uid="3e370973-b983-4f59-8470-33efa84a7a82"
CM022881.1	RepeatMasker	Unknown	274001	274218	1268	-	.	ID="RND-1_FAMILY-49";Tend="1202";Tstart="974";shortTE="F";uid="29f8b4d3-564d-4ccc-80ae-3b3f77008204"
CM022881.1	RepeatMasker	DNA/TcMar-Tc1	12695329	12695435	632	-	.	ID="RND-4_FAMILY-1191";Tend="1032";Tstart="926";shortTE="F";uid="e641f82f-fb1b-4543-96b5-ffdb8f1fd3f1"
CM022881.1	RepeatMasker	RC/Helitron	29495312	29495869	3816	-	.	ID="RND-1_FAMILY-31";Tend="1530";Tstart="932";shortTE="F";uid="f05bf07b-4124-4121-95c4-70272388d0a3"
CM022881.1	RepeatMasker	Unknown	11871376	11871848	1375	-	.	ID="RND-1_FAMILY-49";Tend="1356";Tstart="952";shortTE="F";uid="238f7cd2-2b37-450c-9f20-bcacaee134ac"
CM022881.1	RepeatMasker	Unknown	18077615	18077739	553	-	.	ID="RND-6_FAMILY-4632";Tend="2153";Tstart="2060";shortTE="F";uid="d4a2f2ed-cc5a-468d-aa58-ce89176f66c1"
CM022881.1	RepeatMasker	Unknown	13419582	13419689	727	-	.	ID="RND-6_FAMILY-524";Tend="1322";Tstart="1206";shortTE="F";uid="5408953f-390c-429f-9a93-3404746314f1"
CM022881.1	RepeatMasker	DNA/TcMar-Tc1	20245960	20246212	1681	-	.	ID="RND-1_FAMILY-114";Tend="915";Tstart="630";shortTE="F";uid="37bf2a7c-9d53-45ae-b9ff-37b475ee87ce"
CM022881.1	RepeatMasker	Unknown	6532655	6532984	700	-	.	ID="RND-1_FAMILY-67";Tend="2043";Tstart="1704";shortTE="F";uid="b6c5c2e0-6a04-471b-91fd-94a6e4769a88"
CM022881.1	RepeatMasker	Unknown	11357642	11357809	445	-	.	ID="RND-4_FAMILY-1056";Tend="552";Tstart="397";shortTE="F";uid="4d7deff3-b48d-4569-98e5-e8ce537cb486"
CM022881.1	RepeatMasker	RC/Helitron	30196456	30196618	1459	-	.	ID="RND-1_FAMILY-197";Tend="1348";Tstart="1186";shortTE="F";uid="10099c80-3d7c-4bb3-91ff-4d3a17e1c108"
CM022881.1	RepeatMasker	RC/Helitron	2708441	2709237	2883	-	.	ID="RND-1_FAMILY-734";TEgroup="ctg_8%7CRND-1_FAMILY-734%7C2";Tend="2191";Tstart="114";shortTE="F";uid="dce029be-84b8-4ae5-8357-db9bf3c72f68"
CM022881.1	RepeatMasker	Unknown	15164524	15164820	1661	-	.	ID="RND-3_FAMILY-254";Tend="1226";Tstart="915";shortTE="F";uid="23374992-2150-4a15-abe4-3ba6f6dff096"
CM022881.1	RepeatMasker	Unknown	12015580	12016250	2134	-	.	ID="RND-1_FAMILY-191";Tend="2011";Tstart="1313";shortTE="F";uid="ad4c26fa-62a3-4106-8ba4-cf62b8b9dbdf"
CM022881.1	RepeatMasker	LINE/R1-LOA	12289379	12289568	1397	-	.	ID="RND-5_FAMILY-5690";Tend="969";Tstart="781";shortTE="F";uid="78e83603-86b8-4214-a08e-452440cd816b"
CM022881.1	RepeatMasker	SINE/tRNA-RTE	1951512	1951794	1220	-	.	ID="RND-4_FAMILY-384";Tend="1158";Tstart="863";shortTE="F";uid="5acdc2c3-4181-4bf6-883b-e4459ffd34da"
CM022881.1	RepeatMasker	Unknown	12594154	12594410	1663	-	.	ID="RND-1_FAMILY-843";Tend="1347";Tstart="1081";shortTE="F";uid="f4716eb6-eb0c-44db-9f8e-7d1a7aadf981"
CM022881.1	RepeatMasker	DNA/TcMar-Tc1	3314133	3314536	3348	-	.	ID="RND-1_FAMILY-54";Tend="1320";Tstart="913";shortTE="F";uid="5cc1453e-5d07-4bfb-9e3f-b1448a8b7fe8"
CM022881.1	RepeatMasker	LINE/L2	8919903	8920151	1106	-	.	ID="RND-1_FAMILY-484";Tend="2065";Tstart="1822";shortTE="F";uid="7bb3b6bc-e9d6-4359-8abd-ef7114e21659"
CM022881.1	RepeatMasker	Unknown	21074088	21074228	1004	-	.	ID="RND-1_FAMILY-55";Tend="1942";Tstart="1806";shortTE="F";uid="6b79308b-8a01-4368-881e-eac828ed0008"
CM022881.1	RepeatMasker	DNA/TcMar-Tc1	14367242	14367645	1859	-	.	ID="RND-4_FAMILY-404";Tend="381";Tstart="42";shortTE="F";uid="e5e526f9-2a06-4008-90f2-8329eec625ea"
CM022881.1	RepeatMasker	DNA/TcMar-Tc1	27108307	27108744	2525	-	.	ID="RND-1_FAMILY-226";Tend="1775";Tstart="1362";shortTE="F";uid="5fded2d8-fd29-4912-968d-3bb1db9a68e5"
CM022881.1	RepeatMasker	Unknown	2511326	2511648	1603	-	.	ID="RND-1_FAMILY-793";Tend="1486";Tstart="1000";shortTE="F";uid="493f53b3-7f33-4a9b-9aaf-734f61a4d112"
CM022881.1	RepeatMasker	LTR/Gypsy	14526249	14526496	1291	-	.	ID="RND-6_FAMILY-550";Tend="3033";Tstart="2769";shortTE="F";uid="43f4de67-270e-45d8-a1ec-62eb550d505d"
CM022881.1	RepeatMasker	LINE/L2	5022444	5022560	440	-	.	ID="RND-5_FAMILY-83";Tend="1525";Tstart="1403";shortTE="F";uid="072da253-5554-423f-8a6c-b15f90e2475c"
CM022881.1	RepeatMasker	Unknown	19080382	19080574	1401	-	.	ID="RND-1_FAMILY-159";Tend="1184";Tstart="973";shortTE="F";uid="e81cad18-df16-4a00-8254-aaa0c99402eb"
CM022881.1	RepeatMasker	DNA/hAT-Ac	10074186	10074550	2822	-	.	ID="RND-1_FAMILY-69";Tend="2034";Tstart="1669";shortTE="F";uid="1ec28422-d6f3-485f-913d-b230fcfdee4e"
CM022881.1	RepeatMasker	Unknown	23392648	23392866	1225	-	.	ID="RND-1_FAMILY-99";Tend="1303";Tstart="884";shortTE="F";uid="65443449-a92b-4e4d-a707-2e1ebbead8aa"
CM022881.1	RepeatMasker	DNA/TcMar-Tc1	9169730	9169943	1536	-	.	ID="RND-1_FAMILY-376";Tend="1694";Tstart="1451";shortTE="F";uid="00173823-3fcc-4ea7-8e3a-6c91ff13a2f2"
CM022881.1	RepeatMasker	DNA/hAT	14623857	14624615	5724	-	.	ID="RND-1_FAMILY-436";Tend="1626";Tstart="856";shortTE="F";uid="e116a42c-fa2f-4a23-bc56-869737189b25"
CM022881.1	RepeatMasker	DNA/Academ-1	8346134	8346331	421	-	.	ID="RND-5_FAMILY-209";Tend="1010";Tstart="784";shortTE="F";uid="9742cca8-fdfe-420c-a23b-2ea6c2b71d6a"
CM022881.1	RepeatMasker	Unknown	27443910	27444032	868	-	.	ID="RND-6_FAMILY-7290";Tend="1268";Tstart="1148";shortTE="F";uid="6fa61663-f6d6-442d-8345-5522647d3eee"
CM022881.1	RepeatMasker	Unknown	12509827	12510278	743	-	.	ID="RND-4_FAMILY-560";Tend="1762";Tstart="834";shortTE="F";uid="9f334390-62e2-4d7d-a80b-d7b024687eaa"
CM022881.1	RepeatMasker	Unknown	8140019	8140260	1406	-	.	ID="RND-6_FAMILY-4";Tend="1113";Tstart="894";shortTE="F";uid="cdf37154-88c7-49e8-b112-202ed43ef514"
CM022881.1	RepeatMasker	RC/Helitron	14493970	14494477	3610	-	.	ID="RND-1_FAMILY-234";Tend="1961";Tstart="1467";shortTE="F";uid="d72f081e-75da-4184-8ec1-f61b251a3c62"
CM022881.1	RepeatMasker	Unknown	14858453	14858674	657	-	.	ID="RND-4_FAMILY-337";TEgroup="ctg_8%7CRND-4_FAMILY-337%7C10";Tend="1141";Tstart="1004";shortTE="T";uid="6ea4167a-f4e4-4d77-a0b6-959f0af8a6dc"
CM022881.1	RepeatMasker	Unknown	21244990	21245254	1654	-	.	ID="RND-5_FAMILY-574";Tend="787";Tstart="527";shortTE="F";uid="ecdd84c7-614e-487a-ae92-4afd760b892b"
CM022881.1	RepeatMasker	Unknown	6115900	6116166	2109	-	.	ID="RND-6_FAMILY-7290";Tend="1423";Tstart="1155";shortTE="F";uid="8fa38624-fb3b-474d-b2ec-4e471f3c9c94"
CM022881.1	RepeatMasker	DNA/TcMar-Tc1	10789812	10789978	401	-	.	ID="RND-6_FAMILY-783";Tend="1092";Tstart="868";shortTE="F";uid="32969f1f-3137-42b2-82cf-a95ee32dbfe3"
CM022881.1	RepeatMasker	Unknown	12711334	12711541	651	-	.	ID="RND-5_FAMILY-348";Tend="934";Tstart="739";shortTE="F";uid="6f24e14e-c03d-4337-9565-e43d528ed180"
CM022881.1	RepeatMasker	LTR/Gypsy	21316886	21317928	6232	-	.	ID="RND-6_FAMILY-6263";Tend="1921";Tstart="898";shortTE="F";uid="e0384987-f872-4ed5-9797-3400f3f54560"
CM022881.1	RepeatMasker	Unknown	19322090	19322213	667	-	.	ID="RND-6_FAMILY-1126";Tend="1641";Tstart="1515";shortTE="F";uid="1ee1f4ca-ba6f-4e73-a759-b85958d35b6b"
CM022881.1	RepeatMasker	Unknown	8668752	8669024	1857	-	.	ID="RND-6_FAMILY-7290";Tend="1427";Tstart="1148";shortTE="F";uid="02a4553c-f343-48f6-97d5-d7beb61228a2"
CM022881.1	RepeatMasker	Satellite	14590209	14590446	1057	-	.	ID="RND-6_FAMILY-46";Tend="1486";Tstart="1226";shortTE="F";uid="c98db353-91b8-4859-808e-2874cb44bc31"
CM022881.1	RepeatMasker	Unknown	18897436	18897658	1170	-	.	ID="RND-6_FAMILY-446";Tend="1465";Tstart="1249";shortTE="F";uid="c26ec3dc-d63b-448d-97c9-4f1d17bcbaad"
CM022881.1	RepeatMasker	Unknown	18919988	18920160	1258	-	.	ID="RND-6_FAMILY-7290";Tend="1321";Tstart="1147";shortTE="F";uid="b3e43fc1-d01d-498b-a322-502031c953b1"
CM022881.1	RepeatMasker	Unknown	3710876	3711033	634	-	.	ID="RND-1_FAMILY-596";Tend="2295";Tstart="2146";shortTE="F";uid="3d8c95a7-68a3-4d4f-bbf9-85c09fcefb19"
CM022881.1	RepeatMasker	Unknown	11444351	11444496	1002	-	.	ID="RND-4_FAMILY-734";Tend="854";Tstart="718";shortTE="F";uid="34a615a0-328a-485f-b12e-afe7ae932bf6"
CM022881.1	RepeatMasker	Unknown	7844545	7844794	844	-	.	ID="RND-6_FAMILY-2420";Tend="1159";Tstart="893";shortTE="F";uid="0a6893b1-db85-4e04-a120-a2ac204d495e"
CM022881.1	RepeatMasker	Unknown	25646226	25646474	1078	-	.	ID="RND-6_FAMILY-11719";Tend="1539";Tstart="1296";shortTE="F";uid="5fd16ac0-d651-418c-bd37-909d648d3bb8"
CM022881.1	RepeatMasker	Unknown	20415108	20415249	728	-	.	ID="RND-6_FAMILY-1901";Tend="1628";Tstart="1446";shortTE="F";uid="83dff0bb-e42f-4ce0-b465-cb1c44286ca6"
CM022881.1	RepeatMasker	Unknown	22842165	22842627	2409	-	.	ID="RND-6_FAMILY-4999";Tend="1552";Tstart="1001";shortTE="F";uid="888240d7-a0ec-4df0-a6c9-227cba74775c"
CM022881.1	RepeatMasker	Unknown	23003221	23003460	625	-	.	ID="RND-3_FAMILY-183";Tend="1414";Tstart="1227";shortTE="F";uid="5e62051e-c745-4941-ade1-197a6d282dba"
CM022881.1	RepeatMasker	SINE/tRNA-RTE	4044515	4044852	2594	-	.	ID="RND-1_FAMILY-29";Tend="1123";Tstart="791";shortTE="F";uid="b2b898f3-11c8-439b-8708-9d74edfbb665"
CM022881.1	RepeatMasker	Unknown	869130	869479	2554	-	.	ID="RND-1_FAMILY-96";Tend="1287";Tstart="958";shortTE="F";uid="a977582e-dd2f-407d-a3bc-6d6fc5e2357d"
CM022881.1	RepeatMasker	RC/Helitron	22233094	22233262	857	-	.	ID="RND-1_FAMILY-95";Tend="1326";Tstart="1160";shortTE="F";uid="2ee7331f-f37c-4cad-bcce-8fe03e263fe2"
CM022881.1	RepeatMasker	Unknown	10224606	10225020	1897	-	.	ID="RND-5_FAMILY-336";Tend="3496";Tstart="2996";shortTE="F";uid="f7a352e9-71f6-4c76-aa01-331d3e4d2b8a"
CM022881.1	RepeatMasker	Satellite	7435937	7436223	1258	-	.	ID="RND-6_FAMILY-577";Tend="1294";Tstart="760";shortTE="F";uid="97ef3cf6-f3b7-4b4b-b894-027a95e42eb4"
CM022881.1	RepeatMasker	Satellite	3795066	3795315	1747	-	.	ID="RND-6_FAMILY-577";Tend="1008";Tstart="756";shortTE="F";uid="cf370dbb-1426-4476-a58e-cf5c77332a04"
CM022881.1	RepeatMasker	DNA/hAT-Charlie	19386992	19387625	4321	-	.	ID="RND-1_FAMILY-582";Tend="1605";Tstart="954";shortTE="F";uid="da58d4d1-2273-4544-bed0-0996c1aa8aba"
CM022881.1	RepeatMasker	Unknown	27990876	27990999	630	-	.	ID="RND-1_FAMILY-90";Tend="1948";Tstart="1823";shortTE="F";uid="40fdeef9-017a-4252-a251-c116f3418cf2"
CM022881.1	RepeatMasker	Unknown	12170183	12170389	1373	-	.	ID="RND-4_FAMILY-560";Tend="1053";Tstart="846";shortTE="F";uid="c293e6ae-c388-4e85-85da-5b96e9914233"
CM022881.1	RepeatMasker	Unknown	21263095	21263257	471	-	.	ID="RND-6_FAMILY-3656";Tend="1556";Tstart="1381";shortTE="F";uid="109ea7c5-f907-426d-9810-676be3914828"
CM022881.1	RepeatMasker	DNA/hAT-Tip100	20368759	20368869	715	-	.	ID="RND-4_FAMILY-2323";Tend="2495";Tstart="2391";shortTE="F";uid="2bf89e06-62a9-4780-9429-729c8d2dda0a"
CM022881.1	RepeatMasker	LINE/RTE-BovB	27846956	27847224	427	-	.	ID="RTE-16_LMI";Tend="531";Tstart="285";shortTE="F";uid="460ac811-7a80-45c9-87b3-40cf4c49bd30"
CM022881.1	RepeatMasker	DNA/hAT-Tip100	26717521	26717640	566	-	.	ID="RND-6_FAMILY-4173";Tend="948";Tstart="829";shortTE="F";uid="528c483b-1fcc-4c4c-ac59-ae030f2e16f4"
CM022881.1	RepeatMasker	DNA/hAT-Tip100	2195177	2195621	2314	-	.	ID="RND-1_FAMILY-217";Tend="1303";Tstart="875";shortTE="F";uid="7e1f34ab-66d6-469d-8744-7cbd4180dcbf"
CM022881.1	RepeatMasker	Unknown	10226578	10226926	1371	-	.	ID="RND-1_FAMILY-11";Tend="1238";Tstart="866";shortTE="F";uid="2d12cdcd-4a05-45ce-99a3-bb823a21640c"
CM022881.1	RepeatMasker	DNA/TcMar-Tc1	11149110	11149430	2606	-	.	ID="RND-5_FAMILY-2403";Tend="1248";Tstart="928";shortTE="F";uid="f409db4d-67d2-4daf-85a1-2bb203adb1f2"
CM022881.1	RepeatMasker	Unknown	18059550	18059721	886	-	.	ID="RND-5_FAMILY-277";Tend="891";Tstart="721";shortTE="F";uid="a9153383-4bd5-4738-a356-8904cf923503"
CM022881.1	RepeatMasker	Unknown	12169299	12169448	1136	-	.	ID="RND-5_FAMILY-336";Tend="2180";Tstart="2031";shortTE="F";uid="7a29307c-3428-4106-b97f-51daf948fa5b"
CM022881.1	RepeatMasker	Unknown	5137171	5137683	3172	-	.	ID="RND-5_FAMILY-502";Tend="1456";Tstart="950";shortTE="F";uid="92711b4b-6323-497f-b02a-d8187b77396c"
CM022881.1	RepeatMasker	DNA/Sola-1	8718528	8718892	1543	-	.	ID="RND-6_FAMILY-924";Tend="1472";Tstart="1177";shortTE="F";uid="5fad3db2-90bb-4abc-b62e-03d76e5e698d"
CM022881.1	RepeatMasker	Unknown	29028553	29028806	2128	-	.	ID="RND-5_FAMILY-698";Tend="1348";Tstart="1095";shortTE="F";uid="89372e21-5378-431f-9520-9c1a8ffe0ec6"
CM022881.1	RepeatMasker	Unknown	13525990	13526160	1551	-	.	ID="RND-3_FAMILY-254";Tend="1183";Tstart="915";shortTE="F";uid="a6d8138f-5b73-4084-877f-dd3d37835abf"
CM022881.1	RepeatMasker	LINE/R1-LOA	8078059	8078541	1879	-	.	ID="RND-1_FAMILY-768";Tend="654";Tstart="131";shortTE="F";uid="4985da03-1711-4ff0-8ac3-86a1a183abb9"
CM022881.1	RepeatMasker	DNA/hAT-Charlie	10568497	10568957	2058	-	.	ID="RND-2_FAMILY-110";Tend="1327";Tstart="928";shortTE="F";uid="501bb55f-ed4b-4f4c-b3e5-9527111f20cb"
CM022881.1	RepeatMasker	Unknown	15731633	15731773	868	-	.	ID="RND-4_FAMILY-737";Tend="923";Tstart="783";shortTE="F";uid="db755292-f22d-4085-8803-d01e9b178f66"
CM022881.1	RepeatMasker	DNA/TcMar-Mariner	5300519	5301274	5431	-	.	ID="RND-1_FAMILY-346";Tend="1686";Tstart="959";shortTE="F";uid="ca6d5648-4188-4d52-91c4-566b220c92ed"
CM022881.1	RepeatMasker	Satellite	8057838	8058093	983	-	.	ID="RND-6_FAMILY-577";Tend="1039";Tstart="775";shortTE="F";uid="cb42afa4-9e46-463b-b674-aa317993fb78"
CM022881.1	RepeatMasker	DNA/TcMar-Tc1	22365335	22365601	1882	-	.	ID="RND-5_FAMILY-509";Tend="1680";Tstart="1413";shortTE="F";uid="c97f985a-1fef-4966-9884-8b1f26c405dd"
CM022881.1	RepeatMasker	Unknown	6053368	6053868	2183	-	.	ID="RND-6_FAMILY-154";Tend="1714";Tstart="1215";shortTE="F";uid="91afbb73-0884-4261-9010-d66599c2d55a"
CM022881.1	RepeatMasker	DNA/Academ-1	25317309	25317735	2068	-	.	ID="RND-1_FAMILY-347";Tend="1143";Tstart="694";shortTE="F";uid="94f60a4a-3ea2-40f7-b5e6-f942ff9d46ce"
CM022881.1	RepeatMasker	DNA/hAT-Tip100	28180951	28181139	856	-	.	ID="RND-4_FAMILY-2323";Tend="1164";Tstart="971";shortTE="F";uid="c7bd46eb-8e8e-40b8-8629-559620cdbf31"
CM022881.1	RepeatMasker	SINE/tRNA-RTE	7321715	7321947	1552	-	.	ID="RND-1_FAMILY-65";Tend="1139";Tstart="905";shortTE="F";uid="bf884c02-77ae-46dc-b3ab-53d09eb80bf8"
CM022881.1	RepeatMasker	Unknown	21266525	21267318	2232	-	.	ID="RND-5_FAMILY-986";Tend="1851";Tstart="1050";shortTE="F";uid="d2a501ea-7d99-4c4d-ae57-0d7bc54d9bb6"
CM022881.1	RepeatMasker	RC/Helitron	17060670	17060793	719	-	.	ID="RND-1_FAMILY-50";Tend="1208";Tstart="1086";shortTE="F";uid="a4dac98e-c136-4754-8a38-e237417a4b60"
CM022881.1	RepeatMasker	Unknown	5919892	5920481	3634	-	.	ID="RND-6_FAMILY-7892";Tend="1490";Tstart="899";shortTE="F";uid="af172d97-a6a8-4e8e-9edf-e4043bfaeee0"
CM022881.1	RepeatMasker	Unknown	17568711	17569219	3379	-	.	ID="RND-6_FAMILY-2803";Tend="1479";Tstart="948";shortTE="F";uid="31fa4c24-4b07-47fe-bd30-58339668f7a9"
CM022881.1	RepeatMasker	LINE/I-Jockey	23862811	23863034	1186	-	.	ID="RND-6_FAMILY-17237";Tend="1237";Tstart="1014";shortTE="F";uid="dfb56004-b1ad-42e3-8016-fcdfa060925c"
CM022881.1	RepeatMasker	Unknown	25932277	25932389	525	-	.	ID="RND-6_FAMILY-11688";Tend="893";Tstart="789";shortTE="F";uid="b6b044c2-50b9-4969-ac51-1e7b352e5e24"
CM022881.1	RepeatMasker	Unknown	29491164	29491548	2416	-	.	ID="RND-5_FAMILY-2100";Tend="1471";Tstart="1075";shortTE="F";uid="6e55a7e9-c30f-4384-8865-6f2627e7b051"
CM022881.1	RepeatMasker	RC/Helitron	3569537	3570194	5319	-	.	ID="RND-1_FAMILY-197";Tend="1507";Tstart="848";shortTE="F";uid="1b2bd5fc-c426-4817-94b3-d50bcd904a0c"
CM022881.1	RepeatMasker	DNA/hAT-hATx	24717890	24718591	4550	-	.	ID="RND-1_FAMILY-390";Tend="1677";Tstart="910";shortTE="F";uid="09e5b70a-417b-44ad-bafc-200e57841c39"
CM022881.1	RepeatMasker	DNA/hAT-Charlie	12096405	12096679	2057	-	.	ID="RND-2_FAMILY-110";Tend="1220";Tstart="930";shortTE="F";uid="7624f73b-0a73-4ca3-b830-d2087581c2d0"
CM022881.1	RepeatMasker	Unknown	21199608	21200614	3705	-	.	ID="RND-1_FAMILY-294";Tend="1770";Tstart="923";shortTE="F";uid="dd92e7dc-9e4d-4a47-9254-1e3dc3177a75"
CM022881.1	RepeatMasker	RC/Helitron	2138817	2138931	760	-	.	ID="RND-6_FAMILY-317";Tend="1035";Tstart="934";shortTE="F";uid="ff55d840-cce8-43b6-850c-33a03fe2913e"
CM022881.1	RepeatMasker	Unknown	10694205	10694347	485	-	.	ID="RND-1_FAMILY-11";Tend="1134";Tstart="1002";shortTE="F";uid="6ea703dd-50e6-4f19-a4cd-df911013ffd5"
CM022881.1	RepeatMasker	DNA	11186247	11186838	4728	-	.	ID="RND-1_FAMILY-40";Tend="1241";Tstart="655";shortTE="F";uid="2a9180be-53a2-4331-8a67-aee37b6b2959"
CM022881.1	RepeatMasker	RC/Helitron	8226260	8226959	4842	-	.	ID="RND-6_FAMILY-20544";Tend="1526";Tstart="841";shortTE="F";uid="44bca493-88bc-4533-a9af-6cc43dd44a8b"
CM022881.1	RepeatMasker	RC/Helitron	17776459	17776957	2908	-	.	ID="RND-6_FAMILY-6367";Tend="1296";Tstart="845";shortTE="F";uid="dab920a0-85b0-471f-b62a-194bd4bc8d1e"
CM022881.1	RepeatMasker	RC/Helitron	17528506	17528690	939	-	.	ID="RND-4_FAMILY-2756";Tend="1103";Tstart="925";shortTE="F";uid="34cec736-88b3-4763-aba6-4ed3b5606bd0"
CM022881.1	RepeatMasker	DNA/TcMar-Mariner	18009306	18010030	2032	-	.	ID="mariner-25_sin";Tend="1107";Tstart="1";shortTE="F";uid="b3d356b8-87b8-493c-a9a9-7bcf5de88749"
CM022881.1	RepeatMasker	Unknown	24389786	24390080	2160	-	.	ID="RND-1_FAMILY-176";Tend="882";Tstart="590";shortTE="F";uid="2759a68d-14ae-4af4-b5e6-9b2303d6ff07"
CM022881.1	RepeatMasker	RC/Helitron	6508653	6508853	1570	-	.	ID="RND-1_FAMILY-6";Tend="2009";Tstart="1817";shortTE="F";uid="ae9f861a-ca3d-419e-ac02-d4d4fb06e80b"
CM022881.1	RepeatMasker	Unknown	6272923	6273035	692	-	.	ID="RND-5_FAMILY-277";Tend="804";Tstart="686";shortTE="F";uid="1e099029-82a0-49c5-b9d9-f8da57842c36"
CM022881.1	RepeatMasker	Unknown	26171746	26171856	599	-	.	ID="RND-1_FAMILY-66";Tend="1065";Tstart="953";shortTE="F";uid="d1348c8c-d1ee-4ef0-9ec5-22169ea1f65c"
CM022881.1	RepeatMasker	Unknown	9877670	9878048	2440	-	.	ID="RND-5_FAMILY-277";Tend="1079";Tstart="692";shortTE="F";uid="92fbe594-177c-4e81-a1b5-237ffc83e29c"
CM022881.1	RepeatMasker	DNA/TcMar-Tc1	2255321	2255551	698	-	.	ID="RND-5_FAMILY-1880";Tend="1148";Tstart="929";shortTE="F";uid="dea7f4df-873f-4231-afe7-dcdf0efa881e"
CM022881.1	RepeatMasker	DNA/TcMar-Tc1	28197289	28197779	1565	-	.	ID="RND-1_FAMILY-455";TEgroup="ctg_8%7CRND-1_FAMILY-455%7C12";Tend="1677";Tstart="1375";shortTE="F";uid="9d7e612a-2436-4b38-acda-2f4ef946c183"
CM022881.1	RepeatMasker	Unknown	25548807	25549043	1310	-	.	ID="RND-1_FAMILY-266";Tend="1150";Tstart="932";shortTE="F";uid="b1452dd7-5e3b-49a7-83b3-d677d3f8ea95"
CM022881.1	RepeatMasker	Satellite	28318099	28318313	1335	-	.	ID="RND-6_FAMILY-577";Tend="956";Tstart="749";shortTE="F";uid="58a0b26a-27ad-462d-b001-9529f588539c"
CM022881.1	RepeatMasker	Unknown	2250757	2251360	3816	-	.	ID="RND-1_FAMILY-49";Tend="1582";Tstart="964";shortTE="F";uid="10fd2257-4ec4-4182-981c-b0e1191d777a"
CM022881.1	RepeatMasker	DNA/MULE-MuDR	12015356	12015570	1317	-	.	ID="RND-1_FAMILY-161";Tend="1148";Tstart="936";shortTE="F";uid="307498fa-fdca-4913-93f5-c7696956cc5d"
CM022881.1	RepeatMasker	Unknown	18132794	18133099	1931	-	.	ID="RND-6_FAMILY-1126";Tend="946";Tstart="616";shortTE="F";uid="f2e0bd3d-f05d-498c-84a6-013fa7e58e2d"
CM022881.1	RepeatMasker	LINE/I-Jockey	18708650	18709653	1809	-	.	ID="RND-6_FAMILY-4577";Tend="1351";Tstart="313";shortTE="F";uid="abdc7e16-9995-4bf6-a6e4-1f72b3ec0490"
CM022881.1	RepeatMasker	LTR/Gypsy	1307273	1307384	666	-	.	ID="RND-5_FAMILY-951";Tend="273";Tstart="163";shortTE="F";uid="02ccb3eb-0000-4259-bedf-e54895a2de17"
CM022881.1	RepeatMasker	DNA/TcMar-Tc1	17066339	17066450	553	-	.	ID="RND-1_FAMILY-339";Tend="1950";Tstart="1813";shortTE="F";uid="79445652-36ff-40bb-8e80-ec5bce62fd77"
CM022881.1	RepeatMasker	Satellite	3229389	3229784	798	-	.	ID="RND-6_FAMILY-46";Tend="354";Tstart="1";shortTE="F";uid="9bed6539-3ea1-445c-b546-081ada5904e3"
CM022881.1	RepeatMasker	LINE/L2	24475844	24476091	1875	-	.	ID="RND-1_FAMILY-434";Tend="1004";Tstart="760";shortTE="F";uid="3d2e9774-48fa-48b1-864e-0c771ad0d9a0"
CM022881.1	RepeatMasker	Unknown	22202304	22202407	455	-	.	ID="RND-6_FAMILY-2918";Tend="1620";Tstart="1516";shortTE="F";uid="ba447f66-6f41-49b8-b14f-9091d8d5c994"
CM022881.1	RepeatMasker	Unknown	10484775	10485021	597	-	.	ID="RND-6_FAMILY-5252";Tend="1006";Tstart="821";shortTE="F";uid="acc96ba6-884c-49f6-a837-0b53a39d60a7"
CM022881.1	RepeatMasker	Unknown	30199428	30199630	1573	-	.	ID="RND-6_FAMILY-8794";Tend="1194";Tstart="992";shortTE="F";uid="2138014e-6f68-47ce-8105-9537d640ac70"
CM022881.1	RepeatMasker	Unknown	12439110	12439256	916	-	.	ID="RND-4_FAMILY-560";Tend="1001";Tstart="852";shortTE="F";uid="a06502bc-d706-4f3c-b79a-364fef31e7ab"
CM022881.1	RepeatMasker	Unknown	26703566	26703880	2442	-	.	ID="RND-1_FAMILY-86";Tend="1201";Tstart="851";shortTE="F";uid="3eb34956-3b3b-44c9-a181-240955c04786"
CM022881.1	RepeatMasker	Unknown	12558702	12558914	741	-	.	ID="RND-1_FAMILY-94";Tend="1326";Tstart="1145";shortTE="F";uid="2c351221-931e-45d7-814f-e719201e658e"
CM022881.1	RepeatMasker	DNA/MULE-MuDR	21032911	21033084	1267	-	.	ID="RND-1_FAMILY-161";Tend="1107";Tstart="936";shortTE="F";uid="cd87b060-01a8-4513-9c36-22a59b2c5a97"
CM022881.1	RepeatMasker	Unknown	27442804	27442994	1434	-	.	ID="RND-6_FAMILY-7290";Tend="1342";Tstart="1152";shortTE="F";uid="f70898ea-4023-4bf4-a356-bf1d17663ee4"
CM022881.1	RepeatMasker	DNA/hAT-Tip100	29078320	29078427	531	-	.	ID="RND-5_FAMILY-1529";Tend="1044";Tstart="924";shortTE="F";uid="e3d132cb-7348-454c-8ed1-bd2b8dceaa7b"
CM022881.1	RepeatMasker	RC/Helitron	125589	126037	1567	-	.	ID="RND-1_FAMILY-95";Tend="1970";Tstart="1499";shortTE="F";uid="23079d48-da00-456b-895d-6554b98b491d"
CM022881.1	RepeatMasker	Unknown	12816505	12816826	1150	-	.	ID="RND-1_FAMILY-11";Tend="1360";Tstart="1053";shortTE="F";uid="de61b00a-3da4-4e00-ad1c-cf0ca4805148"
CM022881.1	RepeatMasker	SINE/tRNA-RTE	8902170	8902480	2391	-	.	ID="RND-1_FAMILY-29";Tend="1132";Tstart="807";shortTE="F";uid="009bb586-459e-4703-875c-2b76069b6365"
CM022881.1	RepeatMasker	Unknown	7888175	7888582	3015	-	.	ID="RND-5_FAMILY-3189";Tend="3117";Tstart="2691";shortTE="F";uid="9565b93f-5b03-4bb9-8499-eae6409a8a3b"
CM022881.1	RepeatMasker	Unknown	14957571	14957816	1406	-	.	ID="RND-6_FAMILY-7290";Tend="1431";Tstart="1197";shortTE="F";uid="6931c4d3-8495-4428-9156-0aef92587d5d"
CM022881.1	RepeatMasker	Unknown	9290558	9290831	2044	-	.	ID="RND-6_FAMILY-7290";Tend="1152";Tstart="875";shortTE="F";uid="7ef7c3b6-0130-4015-b69e-5baa96dbe645"
CM022881.1	RepeatMasker	LINE/Penelope	26077336	26077573	726	-	.	ID="RND-6_FAMILY-2845";Tend="1314";Tstart="943";shortTE="F";uid="b7ead538-d4c3-4b12-814a-fbae53588e2d"
CM022881.1	RepeatMasker	Unknown	11694526	11694750	992	-	.	ID="RND-6_FAMILY-446";Tend="1457";Tstart="1245";shortTE="F";uid="6f918e9b-b975-4980-a8f8-91fae4040292"
CM022881.1	RepeatMasker	DNA/hAT-Ac	30057058	30057249	1691	-	.	ID="RND-1_FAMILY-18";Tend="975";Tstart="786";shortTE="F";uid="406b779b-75fd-4a39-bd6a-5942f08c3adf"
CM022881.1	RepeatMasker	Unknown	18511129	18511299	1016	-	.	ID="RND-5_FAMILY-591";Tend="1130";Tstart="941";shortTE="F";uid="9c3170c8-f651-4cc6-afeb-1a1f98e31c4b"
CM022881.1	RepeatMasker	Unknown	22093473	22093632	676	-	.	ID="RND-4_FAMILY-45";Tend="1122";Tstart="944";shortTE="F";uid="5b94499e-6d0b-4a39-851e-474efc5cecbf"
CM022881.1	RepeatMasker	LINE/RTE-BovB	8964285	8964399	679	-	.	ID="RND-5_FAMILY-1885";Tend="1216";Tstart="1104";shortTE="F";uid="464ed011-e913-4340-b8a6-d688faf6ae7a"
CM022881.1	RepeatMasker	Unknown	18835421	18835655	621	-	.	ID="RND-6_FAMILY-399";Tend="895";Tstart="630";shortTE="F";uid="04627adb-2adb-4f59-9c1f-3cf4e990db84"
CM022881.1	RepeatMasker	Unknown	10621301	10621525	981	-	.	ID="RND-6_FAMILY-7290";Tend="1418";Tstart="1189";shortTE="F";uid="bb9c29c7-1b20-4a65-a9ae-33f374e3cde7"
CM022881.1	RepeatMasker	Unknown	19721458	19721696	1683	-	.	ID="RND-6_FAMILY-439";Tend="1108";Tstart="819";shortTE="F";uid="816bed5e-1ea4-4f5b-acbf-655214538366"
CM022881.1	RepeatMasker	Unknown	15694903	15695021	401	-	.	ID="RND-1_FAMILY-49";Tend="1110";Tstart="957";shortTE="F";uid="71ed0783-2ba2-43fb-8463-f68391c609df"
CM022881.1	RepeatMasker	RC/Helitron	3640687	3640825	1061	-	.	ID="RND-1_FAMILY-285";Tend="1069";Tstart="931";shortTE="F";uid="3f4265f8-056f-4f3d-bcbd-266c0bfe5632"
CM022881.1	RepeatMasker	Unknown	9212349	9212671	998	-	.	ID="RND-6_FAMILY-1191";TEgroup="ctg_8%7CRND-6_FAMILY-1191%7C2";Tend="883";Tstart="698";shortTE="F";uid="15c358ae-8084-4175-bef7-578e1b2f88e8"
CM022881.1	RepeatMasker	Unknown	3063757	3064133	3167	-	.	ID="RND-5_FAMILY-806";Tend="1277";Tstart="901";shortTE="F";uid="917082e9-bcd6-4433-b291-eb267b5a7ee7"
CM022881.1	RepeatMasker	LINE/I	440576	440865	1649	-	.	ID="RND-5_FAMILY-991";Tend="1471";Tstart="1180";shortTE="F";uid="982e698c-e83e-4732-b4ef-8cd1d3a030de"
CM022881.1	RepeatMasker	Unknown	23615081	23615221	739	-	.	ID="RND-5_FAMILY-34";Tend="1123";Tstart="982";shortTE="F";uid="5c5df590-8256-4f94-88b5-103accc52471"
CM022881.1	RepeatMasker	Satellite	8571388	8571680	712	-	.	ID="RND-6_FAMILY-577";Tend="1078";Tstart="760";shortTE="F";uid="e84a8b00-940b-4f20-be0b-df5edafaecd0"
CM022881.1	RepeatMasker	LINE/L2	23441450	23441586	601	-	.	ID="RND-6_FAMILY-11724";Tend="1777";Tstart="1630";shortTE="F";uid="4d9ff9f7-6d2d-4124-b0b4-ec01c0a8f2f0"
CM022881.1	RepeatMasker	DNA/TcMar-Mariner	22686674	22687629	8093	-	.	ID="RND-6_FAMILY-11069";Tend="1941";Tstart="986";shortTE="F";uid="2cdf4fb1-a415-4118-aaf7-a4e817522e70"
CM022881.1	RepeatMasker	RC/Helitron	5243470	5243609	639	-	.	ID="RND-1_FAMILY-197";Tend="1343";Tstart="1197";shortTE="F";uid="51d2f723-ba2c-4daa-8ef3-f97cf9a70258"
CM022881.1	RepeatMasker	SINE/tRNA-RTE	17516923	17517187	1493	-	.	ID="RND-1_FAMILY-48";Tend="1185";Tstart="888";shortTE="F";uid="06595cc7-87f0-41b7-83ed-b6355b06d9d9"
CM022881.1	RepeatMasker	RC/Helitron	9992825	9993180	1683	-	.	ID="RND-6_FAMILY-8344";Tend="1248";Tstart="558";shortTE="F";uid="cade3345-ff7b-49bc-b70e-d9aaddd0b09a"
CM022881.1	RepeatMasker	DNA/TcMar-Tc1	14287422	14287554	446	-	.	ID="RND-1_FAMILY-360";Tend="1610";Tstart="1467";shortTE="F";uid="6a811acc-2614-456c-b91b-f9b75ab806cd"
CM022881.1	RepeatMasker	Unknown	5302599	5302744	429	-	.	ID="RND-1_FAMILY-122";Tend="1119";Tstart="981";shortTE="F";uid="8e7ab735-7124-4cea-98e1-b033ae678633"
CM022881.1	RepeatMasker	DNA/TcMar-Tc1	29482686	29483223	4338	-	.	ID="RND-4_FAMILY-761";Tend="1854";Tstart="1297";shortTE="F";uid="e1a9f6c1-7884-4961-a828-a1f6f90eadc9"
CM022881.1	RepeatMasker	Unknown	792313	792950	4203	-	.	ID="RND-1_FAMILY-42";Tend="1773";Tstart="1171";shortTE="F";uid="f0781b90-709d-4520-a95e-0504984ddd9a"
CM022881.1	RepeatMasker	DNA/TcMar-Tc1	15079370	15079532	660	-	.	ID="RND-4_FAMILY-1191";Tend="1094";Tstart="928";shortTE="F";uid="eae8eb92-8230-47b8-bd12-0451cffb2c17"
CM022881.1	RepeatMasker	RC/Helitron	20044547	20045883	9223	-	.	ID="RND-1_FAMILY-171";Tend="2670";Tstart="1347";shortTE="F";uid="14fb9a7b-aeb2-4735-b801-3c85a575fc8e"
CM022881.1	RepeatMasker	Unknown	17740411	17741123	4611	-	.	ID="RND-1_FAMILY-903";Tend="1663";Tstart="931";shortTE="F";uid="9fe2d0c5-fec9-4866-b5cf-f851d8d7f937"
CM022881.1	RepeatMasker	Unknown	15519333	15519512	1293	-	.	ID="RND-5_FAMILY-1523";Tend="1109";Tstart="930";shortTE="F";uid="f51a42a8-be2a-42e8-84a3-811eedf8b938"
CM022881.1	RepeatMasker	RC/Helitron	25220243	25220364	955	-	.	ID="RND-1_FAMILY-31";Tend="1530";Tstart="1408";shortTE="F";uid="caaeab79-47da-4313-ba3f-22ac77ef1a44"
CM022881.1	RepeatMasker	Unknown	20849969	20850074	427	-	.	ID="RND-5_FAMILY-34";Tend="1146";Tstart="1024";shortTE="F";uid="85750b41-5deb-4680-8fd2-dccc01aaed9c"
CM022881.1	RepeatMasker	Unknown	29527757	29528326	3257	-	.	ID="RND-1_FAMILY-39";Tend="1376";Tstart="752";shortTE="F";uid="3333c5f4-efb0-454d-93a6-4dc68dafa0fd"
CM022881.1	RepeatMasker	Unknown	15603774	15604336	4042	-	.	ID="RND-4_FAMILY-132";Tend="1529";Tstart="952";shortTE="F";uid="3f3bc998-8efa-422d-a779-14bb5ad2fa04"
CM022881.1	RepeatMasker	Unknown	1000738	1001380	5051	-	.	ID="RND-1_FAMILY-94";Tend="1523";Tstart="878";shortTE="F";uid="57d6c679-2d32-4015-8d01-71cf3469381d"
CM022881.1	RepeatMasker	Unknown	18195497	18195813	925	-	.	ID="RND-5_FAMILY-1590";Tend="1718";Tstart="1133";shortTE="F";uid="94a5ba3a-04b6-4e47-b7bb-85376c201da7"
CM022881.1	RepeatMasker	Unknown	28898149	28898329	917	-	.	ID="RND-6_FAMILY-222";Tend="851";Tstart="670";shortTE="F";uid="ff85c07d-1efa-4363-a1d7-d47c0b1b4ede"
CM022881.1	RepeatMasker	Unknown	13378125	13378374	696	-	.	ID="RND-6_FAMILY-11688";Tend="1040";Tstart="786";shortTE="F";uid="50b689a2-7cdd-43c1-b978-a5b0a52f9fb5"
CM022881.1	RepeatMasker	RC/Helitron	11829755	11830727	6047	-	.	ID="RND-1_FAMILY-170";Tend="1776";Tstart="760";shortTE="F";uid="0364a178-a51f-4c18-99a4-ca80dc28b8cb"
CM022881.1	RepeatMasker	Unknown	1868188	1868780	3796	-	.	ID="RND-4_FAMILY-132";Tend="1525";Tstart="959";shortTE="F";uid="94ebdf7e-8913-4396-825b-8dc4a91951a1"
CM022881.1	RepeatMasker	Unknown	15592067	15592329	2316	-	.	ID="RND-5_FAMILY-2476";Tend="1135";Tstart="873";shortTE="F";uid="f91a319d-6fdd-4058-aebb-986c38648718"
CM022881.1	RepeatMasker	Unknown	837659	837942	2285	-	.	ID="RND-1_FAMILY-218";Tend="1181";Tstart="898";shortTE="F";uid="714802a5-48f6-4c80-8394-b43a3920e16a"
CM022881.1	RepeatMasker	Unknown	7083770	7083908	515	-	.	ID="RND-4_FAMILY-190";Tend="1335";Tstart="1202";shortTE="F";uid="5150963d-6345-4be1-9919-d1acdca4001e"
CM022881.1	RepeatMasker	Unknown	10583883	10584653	1217	-	.	ID="RND-6_FAMILY-6037";Tend="1231";Tstart="465";shortTE="F";uid="8d2064e3-5e90-4c44-a560-b004dcb6c080"
CM022881.1	RepeatMasker	DNA/PiggyBac	19682773	19684282	13177	-	.	ID="RND-5_FAMILY-868";Tend="2023";Tstart="493";shortTE="F";uid="55fcb50e-1c12-41af-a710-f4cb8025aa6d"
CM022881.1	RepeatMasker	DNA/PiggyBac	15866013	15866295	1273	-	.	ID="RND-6_FAMILY-11224";Tend="1769";Tstart="1446";shortTE="F";uid="ecfd253b-4f2b-4e08-8d68-98d9aa81418e"
CM022881.1	RepeatMasker	Unknown	7264130	7264546	1217	-	.	ID="RND-1_FAMILY-126";TEgroup="ctg_8%7CRND-1_FAMILY-126%7C2";Tend="1560";Tstart="1035";shortTE="F";uid="214e245a-49c1-4ee4-9880-7bba170e50ce"
CM022881.1	RepeatMasker	RC/Helitron	5833272	5834022	3135	-	.	ID="RND-5_FAMILY-861";Tend="1622";Tstart="860";shortTE="F";uid="68a21a9a-9489-465a-86b6-2ac96ec48aa0"
CM022881.1	RepeatMasker	LINE/Penelope	18217933	18218088	533	-	.	ID="RND-6_FAMILY-7391";Tend="1172";Tstart="1002";shortTE="F";uid="bf6fedaf-ede9-438b-9f5e-efdf2b6cae89"
CM022881.1	RepeatMasker	Unknown	400867	401027	1039	-	.	ID="RND-4_FAMILY-560";Tend="1069";Tstart="900";shortTE="F";uid="2aa8d95e-eb32-4961-b866-1406f176c161"
CM022881.1	RepeatMasker	RC/Helitron	7738294	7738506	1301	-	.	ID="RND-1_FAMILY-285";Tend="1094";Tstart="875";shortTE="F";uid="4cca32b7-e7e5-49f8-912c-5813fd1a93d7"
CM022881.1	RepeatMasker	DNA/hAT-Charlie	6105919	6106406	1818	-	.	ID="RND-2_FAMILY-110";TEgroup="ctg_8%7CRND-2_FAMILY-110%7C10";Tend="1316";Tstart="930";shortTE="F";uid="c0540d33-97bb-43b2-97ae-04eef8965f3d"
CM022881.1	RepeatMasker	Unknown	7747576	7748183	5045	-	.	ID="RND-5_FAMILY-2268";Tend="1461";Tstart="842";shortTE="F";uid="960aff38-ebd7-400d-8fae-7b595e786f15"
CM022881.1	RepeatMasker	DNA/hAT-Tip100	27655665	27655897	988	-	.	ID="RND-3_FAMILY-262";Tend="1026";Tstart="813";shortTE="F";uid="382095db-896e-42e9-b474-f3ff6ff699df"
CM022881.1	RepeatMasker	Unknown	21720619	21720763	1049	-	.	ID="RND-6_FAMILY-2803";Tend="1055";Tstart="913";shortTE="F";uid="88dd5350-4b89-4dd1-8b68-5758ebfdfd26"
CM022881.1	RepeatMasker	Unknown	28615748	28615960	1761	-	.	ID="RND-1_FAMILY-208";Tend="1723";Tstart="1503";shortTE="F";uid="fb3387c7-6e88-43da-925d-b30b690674bf"
CM022881.1	RepeatMasker	DNA	62691	64253	6955	-	.	ID="RND-4_FAMILY-311";Tend="2159";Tstart="554";shortTE="F";uid="e25bec34-6d61-4178-943a-9ba6a34d5616"
CM022881.1	RepeatMasker	RC/Helitron	3213132	3213282	1313	-	.	ID="RND-1_FAMILY-197";Tend="996";Tstart="846";shortTE="F";uid="542e6f99-9c99-4d51-a636-da59db68a3b0"
CM022881.1	RepeatMasker	Unknown	9217627	9217884	1312	-	.	ID="RND-1_FAMILY-492";Tend="1336";Tstart="1068";shortTE="F";uid="5b103534-fe58-46c4-a249-eda9509ba112"
CM022881.1	RepeatMasker	Unknown	10691616	10692229	3916	-	.	ID="RND-1_FAMILY-124";Tend="1580";Tstart="914";shortTE="F";uid="9d89fc9a-8c47-480a-8f04-b1a5fa1088b7"
CM022881.1	RepeatMasker	Unknown	24202643	24202908	2020	-	.	ID="RND-6_FAMILY-7290";Tend="1437";Tstart="1166";shortTE="F";uid="d837818c-008a-4d3e-85b5-f32e4481bf6c"
CM022881.1	RepeatMasker	Satellite	15818975	15819234	1852	-	.	ID="RND-5_FAMILY-399";Tend="1469";Tstart="1208";shortTE="F";uid="386dfba6-f08f-4ba5-abfc-a8d32ff3fbd4"
CM022881.1	RepeatMasker	Unknown	14800048	14800155	574	-	.	ID="RND-1_FAMILY-99";Tend="1107";Tstart="984";shortTE="F";uid="cbb87e10-0297-4e13-aa01-ade93939db90"
CM022881.1	RepeatMasker	Unknown	17709267	17709813	591	-	.	ID="RND-5_FAMILY-3498";Tend="1164";Tstart="898";shortTE="F";uid="74861d5c-86cb-4b19-996c-b32fc8b118d5"
CM022881.1	RepeatMasker	Unknown	24490364	24490612	402	-	.	ID="RND-6_FAMILY-1126";TEgroup="ctg_8%7CRND-6_FAMILY-1126%7C29";Tend="544";Tstart="476";shortTE="T";uid="72f7c53e-21ac-4347-a31f-3d784ae6c75f"
CM022881.1	RepeatMasker	RC/Helitron	24741857	24742076	482	-	.	ID="RND-4_FAMILY-2756";TEgroup="ctg_8%7CRND-4_FAMILY-2756%7C6";Tend="1404";Tstart="919";shortTE="T";uid="2e363d9b-6188-4bfd-884d-26247d1fe3d0"
CM022881.1	RepeatMasker	Unknown	11402407	11402566	826	-	.	ID="RND-2_FAMILY-22";Tend="1140";Tstart="989";shortTE="F";uid="656d15fe-d527-4083-8d90-c584aa914925"
CM022881.1	RepeatMasker	Unknown	729377	729566	1178	-	.	ID="RND-5_FAMILY-1590";Tend="1045";Tstart="862";shortTE="F";uid="fea00a47-8b47-4385-a973-956f1ca6e407"
CM022881.1	RepeatMasker	DNA/TcMar-Tc1	25799294	25799394	702	-	.	ID="RND-4_FAMILY-404";Tend="1457";Tstart="1361";shortTE="F";uid="f3ae28a7-b596-473e-965f-2dbef5bb13e5"
CM022881.1	RepeatMasker	RC/Helitron	11113636	11113866	943	-	.	ID="RND-5_FAMILY-470";Tend="1696";Tstart="1501";shortTE="F";uid="8c9a08ae-a179-48ae-a8d2-9e83a2e9cbb0"
CM022881.1	RepeatMasker	Unknown	27934164	27934364	1547	-	.	ID="RND-1_FAMILY-281";Tend="1182";Tstart="962";shortTE="F";uid="6b064580-cdcd-4ada-9f23-9a45e42ade25"
CM022881.1	RepeatMasker	LINE/RTE-BovB	1823688	1823920	925	-	.	ID="RND-6_FAMILY-380";Tend="1113";Tstart="875";shortTE="F";uid="3344593e-90d7-4c84-ba8a-febb997f4068"
CM022881.1	RepeatMasker	Unknown	3087321	3087458	739	-	.	ID="RND-3_FAMILY-37";Tend="1207";Tstart="1074";shortTE="F";uid="125d026d-b26a-4edb-9270-f7b50ec49bfe"
CM022881.1	RepeatMasker	Unknown	25675915	25676126	1049	-	.	ID="RND-6_FAMILY-5252";Tend="1040";Tstart="824";shortTE="F";uid="4d696ea1-41bc-4404-b86b-98fd633ac583"
CM022881.1	RepeatMasker	Unknown	12248436	12248701	1144	-	.	ID="RND-1_FAMILY-422";Tend="1272";Tstart="1004";shortTE="F";uid="1c4d8f91-8b26-46c8-9dd3-cc3deb94338b"
CM022881.1	RepeatMasker	DNA/Maverick	6337732	6338433	5123	-	.	ID="RND-1_FAMILY-33";Tend="2190";Tstart="1487";shortTE="F";uid="31afffee-d3da-489b-95c4-149868ff560c"
CM022881.1	RepeatMasker	RC/Helitron	23348580	23349082	2310	-	.	ID="RND-6_FAMILY-2083";Tend="1577";Tstart="967";shortTE="F";uid="d422e5ba-c72b-4f3e-9733-a2aca7b17569"
CM022881.1	RepeatMasker	Unknown	21748678	21748799	418	-	.	ID="RND-1_FAMILY-11";Tend="1142";Tstart="1022";shortTE="F";uid="86f8ac5b-948e-405c-8c72-34429b637cfa"
CM022881.1	RepeatMasker	Unknown	7247120	7247224	452	-	.	ID="RND-5_FAMILY-641";Tend="863";Tstart="754";shortTE="F";uid="6d75b8eb-3fa0-4f8c-bc14-6b006ccf2855"
CM022881.1	RepeatMasker	DNA/TcMar-Mariner	29094904	29095006	526	-	.	ID="RND-1_FAMILY-380";Tend="1334";Tstart="1215";shortTE="F";uid="d5b59afd-fe61-4902-9331-b66e69783412"
CM022881.1	RepeatMasker	LINE/Penelope	21216092	21216547	2947	-	.	ID="RND-5_FAMILY-5224";Tend="1566";Tstart="1121";shortTE="F";uid="537089d1-acac-40ee-bd9e-b278d9bd8ef4"
CM022881.1	RepeatMasker	Unknown	1053170	1053444	1647	-	.	ID="RND-3_FAMILY-254";Tend="1210";Tstart="919";shortTE="F";uid="e7cca9b8-508e-43cc-b4bb-14b95de79d46"
CM022881.1	RepeatMasker	Unknown	2207530	2207908	2712	-	.	ID="RND-5_FAMILY-502";Tend="1319";Tstart="958";shortTE="F";uid="68693c0d-96f9-4b40-8d26-cf141bc609d6"
CM022881.1	RepeatMasker	LINE/L2	22146927	22147044	872	-	.	ID="RND-1_FAMILY-434";Tend="729";Tstart="609";shortTE="F";uid="2172f6a0-9b3d-428e-a01c-976b7d50125d"
CM022881.1	RepeatMasker	LINE/RTE-BovB	25671440	25671643	1369	-	.	ID="RND-1_FAMILY-75";Tend="1823";Tstart="1611";shortTE="F";uid="28a2466b-794f-48af-8fae-3303d793c842"
CM022881.1	RepeatMasker	Satellite	23927673	23927863	1149	-	.	ID="RND-6_FAMILY-46";Tend="1475";Tstart="1283";shortTE="F";uid="4315f938-8c61-4682-b285-41d8025c2e7a"
CM022881.1	RepeatMasker	Unknown	26135095	26135218	472	-	.	ID="RND-6_FAMILY-92";Tend="1326";Tstart="1204";shortTE="F";uid="6e05472c-0552-48d2-9d2c-8bde4809b576"
CM022881.1	RepeatMasker	LINE/CR1	5323818	5324038	694	-	.	ID="RND-1_FAMILY-569";Tend="829";Tstart="594";shortTE="F";uid="5c075036-14f1-41b9-8ba4-11508b01e407"
CM022881.1	RepeatMasker	Unknown	17481021	17481144	619	-	.	ID="RND-6_FAMILY-8384";Tend="1362";Tstart="1176";shortTE="F";uid="18d18977-313a-4a18-8d6e-fd52b0522572"
CM022881.1	RepeatMasker	Unknown	1013517	1013652	723	-	.	ID="RND-1_FAMILY-92";Tend="1145";Tstart="1009";shortTE="F";uid="cacb66d1-8b13-45c8-9921-bda4e39a0fc3"
CM022881.1	RepeatMasker	DNA/CMC-Chapaev-3	13109835	13110141	483	-	.	ID="RND-6_FAMILY-2378";Tend="1117";Tstart="790";shortTE="F";uid="1b03e774-cddb-44e2-82d3-784a6b7fed5e"
CM022881.1	RepeatMasker	Unknown	20816049	20816237	1288	-	.	ID="RND-1_FAMILY-336";Tend="1185";Tstart="1001";shortTE="F";uid="a1a58a11-2ec6-4f63-8e4f-7c4f9deea326"
CM022881.1	RepeatMasker	LINE/CRE	14392528	14392659	468	-	.	ID="RND-5_FAMILY-1280";Tend="1222";Tstart="1044";shortTE="F";uid="9c28edb2-451a-49a6-b79a-39569d84c517"
CM022881.1	RepeatMasker	Unknown	8878335	8878486	907	-	.	ID="RND-1_FAMILY-66";Tend="1091";Tstart="934";shortTE="F";uid="060ef486-bbb8-4e3f-bfb9-65f65e3f8e31"
CM022881.1	RepeatMasker	LINE/I-Jockey	3534430	3534564	749	-	.	ID="RND-6_FAMILY-2665";Tend="2307";Tstart="2170";shortTE="F";uid="3ab627c8-47bf-4344-8392-2d2e52e24693"
CM022881.1	RepeatMasker	Unknown	17605006	17605254	841	-	.	ID="RND-6_FAMILY-7290";Tend="1429";Tstart="1140";shortTE="F";uid="19cf219b-ebe4-4b2e-a3f1-2d7a1097d414"
CM022881.1	RepeatMasker	RC/Helitron	12041276	12042044	5398	-	.	ID="RND-2_FAMILY-149";Tend="1716";Tstart="946";shortTE="F";uid="ee50177d-40f7-4967-859e-3894e398a2d7"
CM022881.1	RepeatMasker	Unknown	28043723	28043960	835	-	.	ID="RND-6_FAMILY-1126";Tend="1546";Tstart="1312";shortTE="F";uid="05fb8cc9-75a1-4968-8fed-e3a8463b17ab"
CM022881.1	RepeatMasker	SINE/MIR	8974529	8974707	912	-	.	ID="RND-1_FAMILY-44";Tend="1065";Tstart="873";shortTE="F";uid="b950d491-6bde-43d0-baba-d7b804555f95"
CM022881.1	RepeatMasker	RC/Helitron	8320458	8320821	2568	-	.	ID="RND-5_FAMILY-688";Tend="1683";Tstart="1315";shortTE="F";uid="0e4faf11-c7e0-4f72-97bf-5e7af91fabaa"
CM022881.1	RepeatMasker	Unknown	14256405	14256601	739	-	.	ID="RND-6_FAMILY-1126";Tend="1650";Tstart="1467";shortTE="F";uid="097ae3fd-8a55-4309-9ea2-78b2e1adfac1"
CM022881.1	RepeatMasker	Unknown	29954769	29955887	3636	-	.	ID="RND-6_FAMILY-6143";Tend="1768";Tstart="669";shortTE="F";uid="841cea84-4128-4085-98d6-f8fcdf9426c0"
CM022881.1	RepeatMasker	Unknown	23909343	23909576	675	-	.	ID="RND-6_FAMILY-9040";Tend="1344";Tstart="1019";shortTE="F";uid="c8b1afed-cd92-41a2-bb73-b1766d4c9c17"
CM022881.1	RepeatMasker	Unknown	6753056	6753487	1670	-	.	ID="RND-6_FAMILY-1250";Tend="1172";Tstart="650";shortTE="F";uid="012ba933-ff41-4fdd-981b-791ceba5a75d"
CM022881.1	RepeatMasker	Unknown	26784174	26784719	2462	-	.	ID="RND-4_FAMILY-132";Tend="1518";Tstart="956";shortTE="F";uid="41467033-c42f-4ade-83b1-9b20284f259d"
CM022881.1	RepeatMasker	Unknown	7199099	7199887	5294	-	.	ID="RND-1_FAMILY-63";Tend="1493";Tstart="682";shortTE="F";uid="e2daed30-66c7-4a48-bd4b-7f05b8567f15"
CM022881.1	RepeatMasker	Unknown	14000715	14001018	1664	-	.	ID="RND-5_FAMILY-539";Tend="1195";Tstart="873";shortTE="F";uid="a2bd16fc-4f91-4de1-9a5f-c4fdeea072c0"
CM022881.1	RepeatMasker	Unknown	7008559	7008690	1026	-	.	ID="RND-5_FAMILY-1590";Tend="1705";Tstart="1574";shortTE="F";uid="7959e463-7f32-4f16-ba7d-612d68a2bee0"
CM022881.1	RepeatMasker	DNA/PIF-Harbinger	28829846	28830044	573	-	.	ID="RND-5_FAMILY-945";Tend="1956";Tstart="1739";shortTE="F";uid="365eb885-8344-45cc-8a1b-f43f8f5f4110"
CM022881.1	RepeatMasker	Unknown	5249223	5249687	1402	-	.	ID="RND-1_FAMILY-368";TEgroup="ctg_8%7CRND-1_FAMILY-368%7C3";Tend="1293";Tstart="944";shortTE="F";uid="431581ff-adf2-4518-92d0-a266cdaa043f"
CM022881.1	RepeatMasker	Unknown	6975045	6975289	1624	-	.	ID="RND-4_FAMILY-737";Tend="1062";Tstart="809";shortTE="F";uid="27809573-ae93-4749-9ba1-9a10cc113268"
CM022881.1	RepeatMasker	RC/Helitron	23881649	23882291	3531	-	.	ID="RND-6_FAMILY-4124";Tend="1756";Tstart="1156";shortTE="F";uid="cac412b6-14df-4ef6-a620-627f6520c565"
CM022881.1	RepeatMasker	Unknown	24079531	24079987	3892	-	.	ID="RND-5_FAMILY-296";Tend="1769";Tstart="1295";shortTE="F";uid="20d15584-ef97-4ec9-8b06-c4e72083c14c"
CM022881.1	RepeatMasker	Unknown	5728785	5729073	1560	-	.	ID="RND-5_FAMILY-2899";Tend="1140";Tstart="873";shortTE="F";uid="8f8b9696-b437-4b12-b97f-2fed4e158e95"
CM022881.1	RepeatMasker	DNA/TcMar-Tc1	8778102	8778628	3851	-	.	ID="RND-4_FAMILY-1141";Tend="1132";Tstart="616";shortTE="F";uid="cb3d68d5-5a00-4167-b215-3881307f1c4a"
CM022881.1	RepeatMasker	Unknown	12119727	12119905	624	-	.	ID="RND-1_FAMILY-159";Tend="1193";Tstart="970";shortTE="F";uid="63da24fa-3c03-42c7-823f-ffaebba8c5b4"
CM022881.1	RepeatMasker	Unknown	22975599	22975736	654	-	.	ID="RND-5_FAMILY-650";Tend="1196";Tstart="1059";shortTE="F";uid="9be1bdc2-ca14-4f6f-9ee7-39e1673cdd0b"
CM022881.1	RepeatMasker	Unknown	28790889	28791089	1534	-	.	ID="RND-6_FAMILY-8794";Tend="1087";Tstart="878";shortTE="F";uid="0a3c5134-c5ee-4283-8131-21da8ab2eca5"
CM022881.1	RepeatMasker	Unknown	18700436	18700703	1468	-	.	ID="RND-4_FAMILY-560";Tend="1085";Tstart="825";shortTE="F";uid="affb40c6-aaf1-487b-aba6-eda71d34e2d8"
CM022881.1	RepeatMasker	Unknown	13742866	13743170	1756	-	.	ID="RND-6_FAMILY-1287";Tend="1303";Tstart="1040";shortTE="F";uid="9f41a78a-25bd-47f8-89e4-22cccaf3c128"
CM022881.1	RepeatMasker	LINE/Penelope	19082124	19082228	406	-	.	ID="RND-6_FAMILY-3156";Tend="1046";Tstart="942";shortTE="F";uid="df6886a7-03bc-4235-ae8f-3e353b5cdd44"
CM022881.1	RepeatMasker	Unknown	23036038	23036344	2207	-	.	ID="RND-1_FAMILY-752";Tend="1484";Tstart="1182";shortTE="F";uid="d868310e-810a-4529-83c6-f4d6a7afebef"
CM022881.1	RepeatMasker	DNA/hAT-hATx	26151681	26152229	4692	-	.	ID="RND-1_FAMILY-405";Tend="1760";Tstart="1218";shortTE="F";uid="bbaf3d24-8abe-4184-b6c2-df11cb9a2f62"
CM022881.1	RepeatMasker	LINE/CR1	28745732	28745915	414	-	.	ID="RND-5_FAMILY-910";Tend="1727";Tstart="1509";shortTE="F";uid="9adabd5e-57f7-48ca-a789-f70c2dedb64c"
CM022881.1	RepeatMasker	RC/Helitron	14923402	14923544	1142	-	.	ID="RND-1_FAMILY-193";Tend="1971";Tstart="1829";shortTE="F";uid="4e1a4b17-9b1a-4248-ac19-963a8189e781"
CM022881.1	RepeatMasker	Unknown	1394751	1395158	759	-	.	ID="RND-1_FAMILY-463";Tend="1407";Tstart="833";shortTE="F";uid="4b1ef91f-026f-40c6-9293-2c3d0edc35ea"
CM022881.1	RepeatMasker	Unknown	17831515	17832144	1306	-	.	ID="RND-6_FAMILY-2918";Tend="1600";Tstart="932";shortTE="F";uid="1f76bc90-ab87-4b96-84da-9d79d593f0dd"
CM022881.1	RepeatMasker	RC/Helitron	3076341	3076559	1603	-	.	ID="RND-6_FAMILY-317";Tend="1155";Tstart="935";shortTE="F";uid="82e0fca3-a8ae-4a0c-96d2-fef5701f7ef8"
CM022881.1	RepeatMasker	LINE/CR1	25999154	25999451	917	-	.	ID="RND-1_FAMILY-569";Tend="971";Tstart="652";shortTE="F";uid="6bcb681b-c681-4044-b12e-e9908ae327ae"
CM022881.1	RepeatMasker	DNA/TcMar-Tc1	26342046	26343591	12054	-	.	ID="RND-1_FAMILY-658";Tend="2304";Tstart="715";shortTE="F";uid="caf8ea73-5629-4f84-a54a-d6fd440344b1"
CM022881.1	RepeatMasker	DNA/MULE-MuDR	15679234	15679409	1385	-	.	ID="RND-1_FAMILY-161";Tend="1109";Tstart="935";shortTE="F";uid="81664d18-8abc-4dde-9015-4b3c384a5f1c"
CM022881.1	RepeatMasker	Unknown	4522450	4522633	1086	-	.	ID="RND-2_FAMILY-22";Tend="1140";Tstart="954";shortTE="F";uid="359a3e97-c848-4259-8e6a-6255a36bbc2f"
CM022881.1	RepeatMasker	DNA/CMC-Chapaev-3	11533072	11533321	1160	-	.	ID="RND-6_FAMILY-2378";Tend="1302";Tstart="1030";shortTE="F";uid="a7d0c304-ccf8-4ebc-af19-8bac674de53e"
CM022881.1	RepeatMasker	DNA/hAT-Tip100	14721078	14721623	2522	-	.	ID="RND-4_FAMILY-2323";Tend="2373";Tstart="1796";shortTE="F";uid="7e526b0e-c7ad-4531-8672-eabea3d977a2"
CM022881.1	RepeatMasker	Unknown	20435526	20435806	983	-	.	ID="RND-1_FAMILY-49";Tend="1272";Tstart="963";shortTE="F";uid="279af0d3-1c0d-41dc-9dca-524abc2e2756"
CM022881.1	RepeatMasker	DNA/TcMar-Tc1	16922993	16923096	618	-	.	ID="RND-5_FAMILY-1326";Tend="1318";Tstart="1215";shortTE="F";uid="79f44aac-378d-4434-8667-9552aecdfbeb"
CM022881.1	RepeatMasker	RC/Helitron	16839033	16839270	1687	-	.	ID="RND-1_FAMILY-193";Tend="891";Tstart="658";shortTE="F";uid="08389934-e5a7-4682-91b0-bd801fabc405"
CM022881.1	RepeatMasker	Unknown	22769727	22770073	2620	-	.	ID="RND-5_FAMILY-751";Tend="2200";Tstart="1856";shortTE="F";uid="1722c9d1-1d4a-4bd4-b216-6ed4e2b5b22b"
CM022881.1	RepeatMasker	Unknown	25998138	25998758	4084	-	.	ID="RND-1_FAMILY-49";Tend="1622";Tstart="964";shortTE="F";uid="5f05b29d-ae1a-4676-a1da-5c86b3eb9d00"
CM022881.1	RepeatMasker	SINE/tRNA-RTE	7109965	7110330	2313	-	.	ID="RND-1_FAMILY-48";Tend="1211";Tstart="827";shortTE="F";uid="d3e1244f-6735-4de0-bd01-346652e7b3dd"
CM022881.1	RepeatMasker	SINE/tRNA-RTE	18273788	18273972	408	-	.	ID="RND-1_FAMILY-29";Tend="997";Tstart="805";shortTE="F";uid="e42fedcf-ec86-4fe7-b611-6157c909a653"
CM022881.1	RepeatMasker	Satellite	16538046	16538402	2016	-	.	ID="RND-6_FAMILY-46";Tend="1579";Tstart="1230";shortTE="F";uid="f9731277-3979-4a44-99c1-7af78eed7d4a"
CM022881.1	RepeatMasker	Unknown	12255620	12256222	4350	-	.	ID="RND-1_FAMILY-892";Tend="1521";Tstart="942";shortTE="F";uid="6d48fdb4-55c8-4c20-be0d-a6de4f0b39b9"
CM022881.1	RepeatMasker	LTR/Copia	10492292	10492899	3201	-	.	ID="RND-6_FAMILY-5519";Tend="1393";Tstart="742";shortTE="F";uid="9fd8b4bc-b54b-42e3-9924-56e0f8b1025e"
CM022881.1	RepeatMasker	LINE/CR1	27672482	27672737	1492	-	.	ID="RND-5_FAMILY-1108";Tend="1932";Tstart="1712";shortTE="F";uid="3828d3a2-ddfd-4fc8-b174-a50f00d8f5c7"
CM022881.1	RepeatMasker	DNA/TcMar-Tc1	25700151	25700516	1396	-	.	ID="RND-5_FAMILY-1880";Tend="1292";Tstart="936";shortTE="F";uid="6e7b719b-e417-4f9a-9aa2-c94f8b62416a"
CM022881.1	RepeatMasker	LINE/R1-LOA	2037340	2037968	1996	-	.	ID="RND-1_FAMILY-512";Tend="3101";Tstart="2484";shortTE="F";uid="f671d248-e2fb-40fd-b734-b60a1417db46"
CM022881.1	RepeatMasker	LINE/CR1	28761551	28761755	597	-	.	ID="RND-1_FAMILY-571";Tend="2638";Tstart="2425";shortTE="F";uid="0acdb8f0-4fc6-49a5-9a17-1d22940c3e1d"
CM022881.1	RepeatMasker	DNA/hAT-Tag1	24973192	24973377	1473	-	.	ID="RND-6_FAMILY-13095";Tend="1476";Tstart="1286";shortTE="F";uid="f3689dcf-92de-47a5-866e-ad9cdb72889a"
CM022881.1	RepeatMasker	RC/Helitron	20397214	20398234	1944	-	.	ID="HELITRON-3_LMI";Tend="3982";Tstart="2971";shortTE="F";uid="698f4e8a-1d0d-4915-9546-9077bda2bbe2"
CM022881.1	RepeatMasker	RC/Helitron	6726236	6726535	1701	-	.	ID="RND-1_FAMILY-95";Tend="1936";Tstart="1633";shortTE="F";uid="36ae5f3c-43b5-4db8-be10-fa3c3d8b8670"
CM022881.1	RepeatMasker	Unknown	15677921	15678174	769	-	.	ID="RND-1_FAMILY-159";TEgroup="ctg_8%7CRND-1_FAMILY-159%7C6";Tend="1184";Tstart="976";shortTE="F";uid="1765610e-7641-486b-b8db-9abee65336ea"
CM022881.1	RepeatMasker	RC/Helitron	2064651	2064869	1725	-	.	ID="RND-6_FAMILY-8344";Tend="1241";Tstart="1012";shortTE="F";uid="531f9a6e-7920-4378-94ba-bd9b01ddd7d7"
CM022881.1	RepeatMasker	Unknown	1842690	1842791	748	-	.	ID="RND-1_FAMILY-102";Tend="1101";Tstart="996";shortTE="F";uid="aca1d905-330f-41a6-83c1-909a03aca631"
CM022881.1	RepeatMasker	Unknown	27208804	27209438	3939	-	.	ID="RND-1_FAMILY-49";Tend="1621";Tstart="948";shortTE="F";uid="96768de6-0633-4863-bac0-4e3f5732ec70"
CM022881.1	RepeatMasker	Unknown	17960599	17960825	890	-	.	ID="RND-5_FAMILY-3045";Tend="1339";Tstart="1156";shortTE="F";uid="d92a28b3-3f70-416e-a0e9-7343bd2522fa"
CM022881.1	RepeatMasker	LINE/RTE-BovB	5032648	5032987	2402	-	.	ID="RND-6_FAMILY-380";Tend="1200";Tstart="860";shortTE="F";uid="e43e421c-426e-45c5-9c94-bb0a7db74cca"
CM022881.1	RepeatMasker	RC/Helitron	1690955	1691751	6294	-	.	ID="RND-1_FAMILY-694";Tend="1711";Tstart="912";shortTE="F";uid="cb8c1810-53eb-435a-8026-b38054983c6d"
CM022881.1	RepeatMasker	RC/Helitron	28433094	28433381	1976	-	.	ID="RND-6_FAMILY-707";Tend="1135";Tstart="848";shortTE="F";uid="916cfb91-237a-4746-b449-210c679daac7"
CM022881.1	RepeatMasker	Unknown	7699857	7700014	859	-	.	ID="RND-4_FAMILY-4275";Tend="1086";Tstart="937";shortTE="F";uid="621b9c00-b6b3-4185-bed6-e78327b6cf48"
CM022881.1	RepeatMasker	DNA/hAT-Tip100	21147550	21147887	1651	-	.	ID="RND-1_FAMILY-217";Tend="1203";Tstart="845";shortTE="F";uid="bedc1ddc-e21a-4ca9-93ff-38818a34b419"
CM022881.1	RepeatMasker	LINE/Penelope	21791818	21792138	1979	-	.	ID="RND-1_FAMILY-304";TEgroup="ctg_8%7CRND-1_FAMILY-304%7C6";Tend="1551";Tstart="1283";shortTE="F";uid="9772b1dd-4dfc-4674-91e6-cf8926118f5d"
CM022881.1	RepeatMasker	DNA/TcMar-Tc1	12224466	12224724	454	-	.	ID="RND-5_FAMILY-101";TEgroup="ctg_8%7CRND-5_FAMILY-101%7C3";Tend="1244";Tstart="1084";shortTE="F";uid="97d24e49-dc55-4487-8ce3-0aea5890ade3"
CM022881.1	RepeatMasker	Satellite	27555567	27555740	1006	-	.	ID="RND-5_FAMILY-399";Tend="1065";Tstart="928";shortTE="F";uid="c0757c85-f59d-4c1c-b76d-7023e78acb84"
CM022881.1	RepeatMasker	Unknown	30134692	30134909	962	-	.	ID="RND-3_FAMILY-37";Tend="1144";Tstart="916";shortTE="F";uid="976bdb7e-97da-47ea-a036-089c171fc9c1"
CM022881.1	RepeatMasker	Unknown	3556031	3556459	2197	-	.	ID="RND-6_FAMILY-4999";Tend="1452";Tstart="995";shortTE="F";uid="95117753-960e-4c53-a65a-6989c7212495"
CM022881.1	RepeatMasker	DNA/TcMar-Tc1	26216645	26216968	2254	-	.	ID="RND-1_FAMILY-288";Tend="1318";Tstart="981";shortTE="F";uid="d028d31b-dc2d-4fc3-95d2-6e4a306e29ea"
CM022881.1	RepeatMasker	DNA/hAT-Tip100	29650653	29650774	953	-	.	ID="RND-6_FAMILY-2368";Tend="1454";Tstart="1333";shortTE="F";uid="f29fd924-00a0-4e09-b927-c10e518f5d3a"
CM022881.1	RepeatMasker	DNA/TcMar-Tc1	14626728	14627135	1658	-	.	ID="rnd-6_family-514";TEgroup="ctg_8%7Crnd-6_family-514%7C1";Tend="2122";Tstart="919";shortTE="F";uid="cb24cb33-485b-467f-a193-7daa34facea4"
CM022881.1	RepeatMasker	LINE/RTE-RTE	4127627	4127920	889	-	.	ID="RND-5_FAMILY-271";Tend="1528";Tstart="1220";shortTE="F";uid="737f6320-db92-4a53-866c-ce29a0af75ab"
CM022881.1	RepeatMasker	DNA/TcMar-Tc1	17578240	17578636	1075	-	.	ID="RND-6_FAMILY-4116";Tend="1483";Tstart="1082";shortTE="F";uid="daffda52-5534-4429-bfaf-bcaffdb1dbbc"
CM022881.1	RepeatMasker	SINE/tRNA-RTE	15787945	15788250	1804	-	.	ID="RND-4_FAMILY-632";Tend="1104";Tstart="793";shortTE="F";uid="3f92d837-3d4c-47dd-ae88-3979b89a6d73"
CM022881.1	RepeatMasker	Satellite	25029518	25029685	981	-	.	ID="RND-6_FAMILY-46";Tend="1520";Tstart="1360";shortTE="F";uid="7181895e-9f1f-4c6a-9aaf-b2e76a8ba35c"
CM022881.1	RepeatMasker	DNA/TcMar-Fot1	25772804	25774098	10450	-	.	ID="RND-6_FAMILY-857";Tend="1834";Tstart="486";shortTE="F";uid="a71e1a33-633b-4ea8-8a8f-594a5c175899"
CM022881.1	RepeatMasker	Unknown	24719827	24720153	2374	-	.	ID="RND-1_FAMILY-86";Tend="1193";Tstart="851";shortTE="F";uid="b3ed77e8-f6d3-420c-88fe-0347d7cf5aa1"
CM022881.1	RepeatMasker	Unknown	8962858	8963043	968	-	.	ID="RND-4_FAMILY-560";Tend="1888";Tstart="1705";shortTE="F";uid="7cdf4985-1fdf-4802-8798-f4d540360961"
CM022881.1	RepeatMasker	DNA/hAT-Tip100	16237126	16237390	693	-	.	ID="RND-1_FAMILY-51";Tend="1918";Tstart="1653";shortTE="F";uid="4674ee7e-b3be-4e9a-9228-6ea03393da49"
CM022881.1	RepeatMasker	LINE/RTE-BovB	4312516	4312841	2225	-	.	ID="RND-6_FAMILY-380";Tend="1197";Tstart="879";shortTE="F";uid="8b9f3eb8-b10e-4d8f-804d-de3b8f87e9d2"
CM022881.1	RepeatMasker	Unknown	5953567	5953731	564	-	.	ID="RND-5_FAMILY-4504";Tend="1131";Tstart="996";shortTE="F";uid="47741e84-b74e-435a-bf21-19feab8e3b44"
CM022881.1	RepeatMasker	DNA/Academ-1	21430963	21431381	1664	-	.	ID="RND-5_FAMILY-209";Tend="3531";Tstart="3105";shortTE="F";uid="95484180-e15d-4cbf-9eb1-43a817e6efc0"
CM022881.1	RepeatMasker	DNA/CMC-Chapaev-3	3548321	3548549	951	-	.	ID="rnd-6_family-3653";Tend="1481";Tstart="1010";shortTE="F";uid="581adf1e-5b2f-4cfa-96d3-a25599f7cdaa"
CM022881.1	RepeatMasker	Unknown	1454158	1454258	705	-	.	ID="RND-4_FAMILY-4275";Tend="1032";Tstart="938";shortTE="F";uid="f7f3c538-e814-42dd-898c-1c784b48a716"
CM022881.1	RepeatMasker	DNA/TcMar-Mariner	21745815	21746076	1365	-	.	ID="MARINER-25_SIN";Tend="1324";Tstart="1055";shortTE="F";uid="29f1c349-c1dc-453f-a377-f876c238d201"
CM022881.1	RepeatMasker	LINE/RTE-BovB	14842126	14842238	502	-	.	ID="RND-1_FAMILY-75";Tend="1823";Tstart="1691";shortTE="F";uid="28674402-095e-4494-8500-b5e883bf82a5"
CM022881.1	RepeatMasker	DNA/MULE-MuDR	5658039	5658175	830	-	.	ID="RND-5_FAMILY-444";Tend="1105";Tstart="970";shortTE="F";uid="f06e6c05-412c-42a7-8739-28ab1e66ec09"
CM022881.1	RepeatMasker	Unknown	24210874	24211010	1054	-	.	ID="RND-1_FAMILY-221";Tend="1412";Tstart="1276";shortTE="F";uid="935ec7ae-0981-41ff-a7de-7a1e917598a0"
CM022881.1	RepeatMasker	DNA/TcMar-Tc1	18246205	18246465	1009	-	.	ID="RND-1_FAMILY-698";Tend="1301";Tstart="920";shortTE="F";uid="f66d2b64-7afb-422b-881f-1ff502bd87a0"
CM022881.1	RepeatMasker	LINE/RTE-BovB	22603976	22604201	1219	-	.	ID="RND-1_FAMILY-75";Tend="1822";Tstart="1603";shortTE="F";uid="6749fdad-5778-407f-9ae2-ec79a2af8ab8"
CM022881.1	RepeatMasker	Unknown	485349	485706	2398	-	.	ID="RND-5_FAMILY-129";Tend="1175";Tstart="818";shortTE="F";uid="daae9b70-1e64-406c-b6c0-f5d93815d55c"
CM022881.1	RepeatMasker	Unknown	8963751	8963905	406	-	.	ID="RND-1_FAMILY-751";Tend="2197";Tstart="2045";shortTE="F";uid="0d2b8025-0cef-44e7-8d8e-4046ca185b73"
CM022881.1	RepeatMasker	Unknown	15942140	15942290	905	-	.	ID="RND-1_FAMILY-28";Tend="827";Tstart="659";shortTE="F";uid="064053ce-ca9a-45ce-a7ed-d1eddb15c9c0"
CM022881.1	RepeatMasker	DNA/TcMar-Tc1	23274003	23275373	9089	-	.	ID="rnd-1_family-32";Tend="2063";Tstart="772";shortTE="F";uid="6e429ef4-8c09-4e26-b14a-14e4d875e562"
CM022881.1	RepeatMasker	Unknown	14714461	14714564	727	-	.	ID="RND-1_FAMILY-138";Tend="898";Tstart="795";shortTE="F";uid="3528fa39-25d0-4a90-a753-3de1e730d1c8"
CM022881.1	RepeatMasker	Unknown	16045665	16046065	2502	-	.	ID="RND-1_FAMILY-546";Tend="1351";Tstart="926";shortTE="F";uid="019d4ce2-75aa-4268-ba06-9e99fae864bd"
CM022881.1	RepeatMasker	RC/Helitron	11099459	11099869	2022	-	.	ID="RND-1_FAMILY-95";Tend="1314";Tstart="905";shortTE="F";uid="2d82f38b-0cd3-40a1-b5a6-81f617a05e0c"
CM022881.1	RepeatMasker	Unknown	9671939	9672140	853	-	.	ID="RND-2_FAMILY-87";Tend="1131";Tstart="852";shortTE="F";uid="d1155e09-5486-4718-9044-6f8e3250f430"
CM022881.1	RepeatMasker	Unknown	4898427	4898636	1059	-	.	ID="RND-1_FAMILY-213";Tend="1093";Tstart="912";shortTE="F";uid="605572e5-7bca-49f2-aae9-e4cf9b8293a0"
CM022881.1	RepeatMasker	Unknown	22800270	22800605	1117	-	.	ID="RND-6_FAMILY-713";Tend="994";Tstart="601";shortTE="F";uid="38681844-8e1b-415e-9b59-c8699b72c796"
CM022881.1	RepeatMasker	Unknown	26829017	26829584	4385	-	.	ID="RND-6_FAMILY-3656";Tend="1558";Tstart="1001";shortTE="F";uid="955d39c9-1dcd-4c42-9181-12ddcbeed2fa"
CM022881.1	RepeatMasker	DNA/hAT-Charlie	18861162	18861754	1801	-	.	ID="RND-2_FAMILY-110";TEgroup="ctg_8%7CRND-2_FAMILY-110%7C30";Tend="1320";Tstart="1004";shortTE="F";uid="beaca760-8932-4ef8-8152-f1f9c703a1e7"
CM022881.1	RepeatMasker	DNA/TcMar-Tc1	3209681	3210827	8925	-	.	ID="RND-4_FAMILY-1141";Tend="1762";Tstart="616";shortTE="F";uid="f98bf09f-8201-413b-83c8-b9aab3a824cc"
CM022881.1	RepeatMasker	LTR	12264569	12264685	729	-	.	ID="RND-5_FAMILY-316";Tend="1063";Tstart="942";shortTE="F";uid="4e4df238-4dc6-4291-98c5-530923e08dbe"
CM022881.1	RepeatMasker	LINE/RTE-BovB	24262274	24262444	1149	-	.	ID="RND-1_FAMILY-75";Tend="1821";Tstart="1657";shortTE="F";uid="516e1588-ec5b-4208-a7b7-93d1bd3d68fa"
CM022881.1	RepeatMasker	DNA/TcMar-Tc1	13557232	13557354	446	-	.	ID="RND-4_FAMILY-714";Tend="1459";Tstart="1335";shortTE="F";uid="edbf1462-861c-4cae-9662-1f13be5b83fc"
CM022881.1	RepeatMasker	Unknown	14318768	14319222	1847	-	.	ID="RND-3_FAMILY-332";Tend="1402";Tstart="925";shortTE="F";uid="9db608ea-379a-4fc5-9768-6ce96a0efc64"
CM022881.1	RepeatMasker	RC/Helitron	66598	66827	1934	-	.	ID="RND-1_FAMILY-35";Tend="1107";Tstart="878";shortTE="F";uid="5aafbff2-f758-4ddc-9cf3-7bc757e58e81"
CM022881.1	RepeatMasker	Unknown	20961913	20962088	902	-	.	ID="RND-6_FAMILY-446";Tend="1441";Tstart="1253";shortTE="F";uid="c8df1c85-0666-4610-b0f1-91def5d9ca63"
CM022881.1	RepeatMasker	Unknown	5483132	5483607	2036	-	.	ID="RND-4_FAMILY-560";Tend="1509";Tstart="1007";shortTE="F";uid="dfc5d33e-00f1-42c7-9079-a1c4a891547e"
CM022881.1	RepeatMasker	Unknown	19581178	19581642	3301	-	.	ID="RND-5_FAMILY-650";Tend="1466";Tstart="968";shortTE="F";uid="b7720ea4-14e9-46a6-adc5-067704c5ee0c"
CM022881.1	RepeatMasker	Unknown	6656973	6657303	823	-	.	ID="RND-3_FAMILY-37";Tend="1369";Tstart="1007";shortTE="F";uid="a6a6c5b1-26ad-460c-a971-1069a2cec1eb"
CM022881.1	RepeatMasker	Unknown	3695383	3695538	607	-	.	ID="RND-5_FAMILY-1343";Tend="770";Tstart="619";shortTE="F";uid="863fcd3e-e6c0-4ac2-a9e3-3de77ecd262a"
CM022881.1	RepeatMasker	DNA/TcMar-Tc1	19731371	19731752	2320	-	.	ID="RND-5_FAMILY-623";Tend="1423";Tstart="1022";shortTE="F";uid="e200a62d-bb93-4ead-84ab-c777f378866c"
CM022881.1	RepeatMasker	Unknown	2460648	2460859	759	-	.	ID="RND-1_FAMILY-11";Tend="1303";Tstart="1072";shortTE="F";uid="22ea3311-c84b-444a-8c7c-674093092672"
CM022881.1	RepeatMasker	Unknown	5489571	5489861	1437	-	.	ID="RND-2_FAMILY-87";Tend="1261";Tstart="951";shortTE="F";uid="ab323ca2-2874-4015-bccd-4c10229c3493"
CM022881.1	RepeatMasker	Unknown	23415767	23416124	1212	-	.	ID="RND-4_FAMILY-176";Tend="1262";Tstart="929";shortTE="F";uid="c7896a42-f4b7-4c20-b535-0084aa18629e"
CM022881.1	RepeatMasker	DNA/hAT-Tip100	16503880	16503997	582	-	.	ID="RND-6_FAMILY-4173";Tend="450";Tstart="327";shortTE="F";uid="40e32771-e02d-4007-98f8-fedd7d569832"
CM022881.1	RepeatMasker	Satellite	2672710	2672857	1126	-	.	ID="RND-6_FAMILY-577";Tend="1253";Tstart="1108";shortTE="F";uid="4b05c351-0e55-4bd5-a193-cc111823c769"
CM022881.1	RepeatMasker	DNA/TcMar-Mariner	9915784	9916010	492	-	.	ID="MARINER-N20_LSAL";Tend="606";Tstart="355";shortTE="F";uid="eb0f06cf-c915-4ab5-ae99-7539d677a72e"
CM022881.1	RepeatMasker	DNA/TcMar-Tc1	9014644	9014906	2030	-	.	ID="RND-4_FAMILY-1141";Tend="888";Tstart="616";shortTE="F";uid="b15ced23-a912-457e-aab3-31d888290eea"
CM022881.1	RepeatMasker	Unknown	20973592	20973778	1355	-	.	ID="RND-1_FAMILY-336";Tend="1162";Tstart="975";shortTE="F";uid="9be721c5-35cd-493d-af3a-36421d253c21"
CM022881.1	RepeatMasker	LTR/Pao	9099520	9099914	1530	-	.	ID="RND-6_FAMILY-7954";Tend="2511";Tstart="2083";shortTE="F";uid="f475a51b-8ba4-4379-8ec0-d5518bcc1879"
CM022881.1	RepeatMasker	Unknown	17982403	17982525	793	-	.	ID="RND-6_FAMILY-3679";Tend="911";Tstart="789";shortTE="F";uid="ca8b859f-0dff-42f1-8821-3731e077c16e"
CM022881.1	RepeatMasker	RC/Helitron	18510677	18510996	1043	-	.	ID="RND-6_FAMILY-17586";Tend="1345";Tstart="798";shortTE="F";uid="77bee8e7-1828-4383-bd74-4479a78c1088"
CM022881.1	RepeatMasker	RC/Helitron	9564710	9565079	2481	-	.	ID="RND-4_FAMILY-2756";Tend="1324";Tstart="927";shortTE="F";uid="a74bb312-9e2d-4238-9f26-c2a4b6d553cf"
CM022881.1	RepeatMasker	Unknown	4898918	4899450	541	-	.	ID="RND-1_FAMILY-266";TEgroup="ctg_8%7CRND-1_FAMILY-266%7C3";Tend="1719";Tstart="929";shortTE="T";uid="e6128924-941f-4c9a-af08-8861c5b17ddf"
CM022881.1	RepeatMasker	Unknown	19012184	19012439	1466	-	.	ID="RND-1_FAMILY-89";Tend="1436";Tstart="1176";shortTE="F";uid="e34054ad-7d06-494e-9731-3c670698b598"
CM022881.1	RepeatMasker	DNA/Sola-1	591249	591394	835	-	.	ID="RND-6_FAMILY-924";Tend="1459";Tstart="1304";shortTE="F";uid="2905ed79-749d-4977-8f28-86e03eaed36e"
CM022881.1	RepeatMasker	Unknown	1897834	1897974	448	-	.	ID="RND-6_FAMILY-3679";Tend="1710";Tstart="1562";shortTE="F";uid="65fe2f7c-0e40-4f09-9772-12bd8ef7e026"
CM022881.1	RepeatMasker	Unknown	27816348	27816521	413	-	.	ID="RND-1_FAMILY-279";Tend="970";Tstart="796";shortTE="F";uid="d9f23ca7-4664-448c-973a-2062ea0a1530"
CM022881.1	RepeatMasker	Unknown	29029778	29030049	1090	-	.	ID="RND-1_FAMILY-189";Tend="1942";Tstart="1666";shortTE="F";uid="e4d4ce4f-dca1-4719-8eb8-c7b4e9a57554"
CM022881.1	RepeatMasker	Unknown	10547464	10547629	991	-	.	ID="RND-6_FAMILY-5629";Tend="1218";Tstart="1060";shortTE="F";uid="b624894c-71cc-4003-b94e-da996f12683d"
CM022881.1	RepeatMasker	LINE/RTE-BovB	2988986	2990238	3291	-	.	ID="RND-5_FAMILY-5058";Tend="1923";Tstart="38";shortTE="F";uid="9eebc61d-dd5d-4edd-9c31-dc6425ceee15"
CM022881.1	RepeatMasker	LINE/RTE-BovB	29105089	29105397	1201	-	.	ID="RND-6_FAMILY-380";Tend="1190";Tstart="876";shortTE="F";uid="6fa96182-26f7-432b-adfc-ad9e905071ab"
CM022881.1	RepeatMasker	Unknown	10630654	10630805	433	-	.	ID="RND-2_FAMILY-22";Tend="1131";Tstart="957";shortTE="F";uid="1c7c96ba-472e-456f-8d2b-6da94a34498e"
CM022881.1	RepeatMasker	Unknown	15328868	15329060	964	-	.	ID="RND-6_FAMILY-7290";Tend="1429";Tstart="1221";shortTE="F";uid="1b98af4f-9088-4773-8bac-a4442949e77a"
CM022881.1	RepeatMasker	DNA/TcMar-Tc1	28570454	28570605	1143	-	.	ID="RND-1_FAMILY-961";Tend="1763";Tstart="1609";shortTE="F";uid="d7d4ba73-3f8a-4d6e-b867-8ffde55099cc"
CM022881.1	RepeatMasker	RC/Helitron	18593039	18593813	3226	-	.	ID="RND-1_FAMILY-35";Tend="1578";Tstart="886";shortTE="F";uid="4119d00f-5094-4ef1-8095-f5e3131b5b3f"
CM022881.1	RepeatMasker	Unknown	1902090	1902204	441	-	.	ID="RND-6_FAMILY-3679";Tend="1710";Tstart="1590";shortTE="F";uid="760f6a43-083f-4770-b3cb-fddc048f60ec"
CM022881.1	RepeatMasker	Unknown	25042935	25043220	1807	-	.	ID="RND-3_FAMILY-254";Tend="1209";Tstart="915";shortTE="F";uid="e6be8a3a-1a16-4cdf-abe6-ae7748042bd9"
CM022881.1	RepeatMasker	Unknown	4177310	4177900	2396	-	.	ID="RND-6_FAMILY-8794";TEgroup="ctg_8%7CRND-6_FAMILY-8794%7C2";Tend="1207";Tstart="878";shortTE="F";uid="60da17bf-a743-46c7-997f-d1cbf93b9224"
CM022881.1	RepeatMasker	Unknown	28004133	28004586	3517	-	.	ID="RND-6_FAMILY-1527";Tend="1372";Tstart="912";shortTE="F";uid="3e339083-4d5b-46ec-80b2-b9cd960f3a99"
CM022881.1	RepeatMasker	RC/Helitron	13131663	13131841	1279	-	.	ID="RND-1_FAMILY-170";Tend="2492";Tstart="2303";shortTE="F";uid="531281fc-591b-442f-8ed0-830d2d62fb8f"
CM022881.1	RepeatMasker	Unknown	11623429	11623585	740	-	.	ID="RND-6_FAMILY-5252";Tend="1040";Tstart="894";shortTE="F";uid="68160edc-0ee8-48d4-8891-a069afa9e1eb"
CM022881.1	RepeatMasker	Satellite	27259305	27259577	2014	-	.	ID="RND-5_FAMILY-2656";Tend="897";Tstart="625";shortTE="F";uid="c59a3315-6905-4e2b-ad95-362cabedd5b1"
CM022881.1	RepeatMasker	LINE/R1-LOA	21230627	21230753	702	-	.	ID="RND-6_FAMILY-3612";Tend="3492";Tstart="3367";shortTE="F";uid="cfbabb02-73c6-4f81-b89e-c68845e1fac9"
CM022881.1	RepeatMasker	DNA/MULE-MuDR	23665908	23666100	1286	-	.	ID="RND-1_FAMILY-161";Tend="1124";Tstart="927";shortTE="F";uid="cbe77136-3443-46ff-adde-bfe4d0c41b82"
CM022881.1	RepeatMasker	RC/Helitron	24198956	24199106	687	-	.	ID="RND-6_FAMILY-20544";Tend="1544";Tstart="1371";shortTE="F";uid="eb27c959-6a34-425a-a03a-aa39d2611464"
CM022881.1	RepeatMasker	DNA/TcMar-Tc1	28976188	28976592	3173	-	.	ID="RND-6_FAMILY-1170";Tend="1519";Tstart="1121";shortTE="F";uid="9794e2e9-dace-4d85-b4a7-df9c5bdb69ea"
CM022881.1	RepeatMasker	Unknown	23172448	23172658	1242	-	.	ID="RND-1_FAMILY-223";Tend="1505";Tstart="1283";shortTE="F";uid="5578fb1f-4a70-4eef-8260-411853e0a54a"
CM022881.1	RepeatMasker	Unknown	3241914	3242456	4418	-	.	ID="RND-1_FAMILY-52";Tend="1459";Tstart="918";shortTE="F";uid="a223b245-bf34-4d67-a3ff-bf815d445ae2"
CM022881.1	RepeatMasker	DNA/TcMar-Tc1	17347766	17348362	3468	-	.	ID="RND-1_FAMILY-288";Tend="1711";Tstart="979";shortTE="F";uid="ca49e4b9-374c-4a61-ab40-297eb518e387"
CM022881.1	RepeatMasker	Unknown	11574061	11574240	1222	-	.	ID="RND-6_FAMILY-4235";Tend="181";Tstart="1";shortTE="F";uid="31e4c0a3-f77d-41eb-a068-060bcf556638"
CM022881.1	RepeatMasker	DNA/hAT-Tip100	21379324	21379495	492	-	.	ID="RND-5_FAMILY-338";Tend="1245";Tstart="1068";shortTE="F";uid="8ceb97a7-4040-4a89-8c25-47baefd8a26d"
CM022881.1	RepeatMasker	SINE/tRNA-RTE	27493553	27493893	2488	-	.	ID="RND-4_FAMILY-384";Tend="1184";Tstart="852";shortTE="F";uid="f1f9f825-d69a-4701-9bf6-04e1cc01ff45"
CM022881.1	RepeatMasker	DNA/TcMar-Tc1	25284722	25285089	2654	-	.	ID="RND-5_FAMILY-1880";Tend="1297";Tstart="924";shortTE="F";uid="e73555c2-267e-4796-82c1-311241faa6bd"
CM022881.1	RepeatMasker	RC/Helitron	14935358	14935572	1899	-	.	ID="RND-6_FAMILY-12178";Tend="1506";Tstart="1293";shortTE="F";uid="a1a665f0-c5b9-4e6c-9567-6bb585e3c4a4"
CM022881.1	RepeatMasker	SINE/tRNA-RTE	22766851	22767140	1869	-	.	ID="RND-4_FAMILY-339";Tend="1157";Tstart="862";shortTE="F";uid="20d01699-e358-45a0-8d5b-178effe1f99e"
CM022881.1	RepeatMasker	DNA/TcMar-Tc1	27319047	27319723	4740	-	.	ID="RND-4_FAMILY-629";Tend="1737";Tstart="1057";shortTE="F";uid="7f5d1c1c-8030-4a37-a871-e912666b8c10"
CM022881.1	RepeatMasker	LINE/RTE-X	1793282	1793437	772	-	.	ID="RND-6_FAMILY-204";Tend="1414";Tstart="1255";shortTE="F";uid="f8199fb3-e3e5-43a1-9698-5eb32031ac15"
CM022881.1	RepeatMasker	SINE/tRNA-RTE	3648777	3649015	981	-	.	ID="RND-4_FAMILY-384";Tend="1203";Tstart="1011";shortTE="F";uid="91a01501-15a6-4de2-a404-223768a59550"
CM022881.1	RepeatMasker	Unknown	3742017	3742446	3340	-	.	ID="RND-6_FAMILY-6836";Tend="1346";Tstart="907";shortTE="F";uid="0160b62b-bb32-4561-9c0a-dfd2730e6b51"
CM022881.1	RepeatMasker	Unknown	19646439	19646636	633	-	.	ID="RND-6_FAMILY-1287";Tend="1110";Tstart="891";shortTE="F";uid="b03b01db-ee2f-4571-bd33-c686feacce3d"
CM022881.1	RepeatMasker	RC/Helitron	6958463	6958750	1674	-	.	ID="RND-4_FAMILY-1";Tend="771";Tstart="467";shortTE="F";uid="73982ae8-7dd1-413a-b9bf-473a69e915ba"
CM022881.1	RepeatMasker	DNA	2178216	2178389	656	-	.	ID="RND-4_FAMILY-1031";Tend="417";Tstart="260";shortTE="F";uid="51f9f071-160a-438f-b0dd-0f5ced5b09a9"
CM022881.1	RepeatMasker	DNA	5862261	5862485	500	-	.	ID="RND-4_FAMILY-966";Tend="855";Tstart="615";shortTE="F";uid="f64f85d7-e19f-4ebe-a2d0-9a7fe2399a81"
CM022881.1	RepeatMasker	Unknown	24262354	24262461	430	-	.	ID="RND-5_FAMILY-2591";Tend="898";Tstart="795";shortTE="F";uid="9907cf34-cc3c-4776-8ea1-59de711e77a6"
CM022881.1	RepeatMasker	Unknown	11228322	11228548	2913	-	.	ID="RND-1_FAMILY-11";Tend="1549";Tstart="796";shortTE="F";uid="39ee942f-3a06-409a-874a-f27aecd0a91a"
CM022881.1	RepeatMasker	Unknown	4687575	4687940	2171	-	.	ID="RND-1_FAMILY-342";Tend="1284";Tstart="879";shortTE="F";uid="0926439d-6dcf-499e-b313-2424444a1918"
CM022881.1	RepeatMasker	Unknown	5006053	5006254	835	-	.	ID="RND-1_FAMILY-915";Tend="1009";Tstart="809";shortTE="F";uid="816c9f5a-2d57-47e5-989d-0fdc3c772bc6"
CM022881.1	RepeatMasker	DNA/TcMar-Tc1	15600504	15600705	999	-	.	ID="rnd-1_family-377";Tend="908";Tstart="574";shortTE="F";uid="8cd727cb-d2e6-453d-94fb-65cd672efc6d"
CM022881.1	RepeatMasker	Unknown	7029815	7030282	1400	-	.	ID="RND-4_FAMILY-132";Tend="1525";Tstart="1029";shortTE="F";uid="48c75698-4e82-4d52-9aae-0739f923557c"
CM022881.1	RepeatMasker	Unknown	18549740	18549931	771	-	.	ID="RND-6_FAMILY-1901";Tend="1629";Tstart="1432";shortTE="F";uid="9fe908da-c1b8-49e8-a832-84058aabc76f"
CM022881.1	RepeatMasker	Unknown	28222606	28223196	4319	-	.	ID="RND-5_FAMILY-2334";Tend="1773";Tstart="1129";shortTE="F";uid="13fc614e-d2cb-40e1-9f40-7671240c132c"
CM022881.1	RepeatMasker	DNA/hAT-Blackjack	7867417	7867661	1716	-	.	ID="RND-1_FAMILY-696";Tend="1370";Tstart="1132";shortTE="F";uid="703ff9c3-4647-4176-ac18-c5d1bababd26"
CM022881.1	RepeatMasker	Unknown	24209612	24209722	582	-	.	ID="RND-1_FAMILY-256";Tend="1253";Tstart="1131";shortTE="F";uid="1fd5713c-9b1b-45ad-be08-56abe2ffa1d3"
CM022881.1	RepeatMasker	Satellite	15999050	15999326	1901	-	.	ID="RND-6_FAMILY-577";Tend="1015";Tstart="735";shortTE="F";uid="1bce5cb5-7877-4b9b-8c28-167a143b229c"
CM022881.1	RepeatMasker	Unknown	7496353	7496519	497	-	.	ID="RND-5_FAMILY-585";Tend="1236";Tstart="1008";shortTE="F";uid="2399378a-21f2-46db-a2e1-8077e901548f"
CM022881.1	RepeatMasker	Unknown	6952612	6952912	1406	-	.	ID="RND-4_FAMILY-2111";Tend="1253";Tstart="926";shortTE="F";uid="1a94d05f-0a97-4235-b1a5-b0f1c840e24b"
CM022881.1	RepeatMasker	Unknown	6325127	6325344	1582	-	.	ID="RND-5_FAMILY-1023";Tend="1158";Tstart="941";shortTE="F";uid="74119da1-a338-4344-be79-e08d24768a94"
CM022881.1	RepeatMasker	RC/Helitron	6576927	6577492	3730	-	.	ID="RND-6_FAMILY-707";Tend="1470";Tstart="877";shortTE="F";uid="9e03b8e7-1a18-4dc3-8c10-23ea19a729ad"
CM022881.1	RepeatMasker	DNA/hAT-Tip100	2925181	2925287	683	-	.	ID="RND-4_FAMILY-2323";Tend="1922";Tstart="1801";shortTE="F";uid="88b72e01-6edb-499a-9995-5fc051eb3e3a"
CM022881.1	RepeatMasker	DNA/hAT-Tip100	24911720	24911949	1200	-	.	ID="RND-3_FAMILY-262";Tend="1026";Tstart="810";shortTE="F";uid="56dcc530-e181-4e63-8b12-fdba66cd20fc"
CM022881.1	RepeatMasker	Unknown	9985511	9985917	1564	-	.	ID="RND-1_FAMILY-147";Tend="917";Tstart="507";shortTE="F";uid="0d43617c-4985-4820-bb5b-ff585fdbf0be"
CM022881.1	RepeatMasker	Unknown	6762134	6762744	2767	-	.	ID="RND-1_FAMILY-189";Tend="2331";Tstart="1648";shortTE="F";uid="457728ee-24c1-401a-826f-c4781b76c95a"
CM022881.1	RepeatMasker	DNA/hAT-Tip100	28495999	28496409	964	-	.	ID="RND-3_FAMILY-262";TEgroup="ctg_8%7CRND-3_FAMILY-262%7C25";Tend="1096";Tstart="876";shortTE="F";uid="5a706455-905e-4a0e-822b-9095c223c1ce"
CM022881.1	RepeatMasker	Unknown	8943306	8943590	4609	-	.	ID="RND-1_FAMILY-42";Tend="1936";Tstart="521";shortTE="F";uid="6182d9bb-8647-4d34-b07b-4f34d4adf3f9"
CM022881.1	RepeatMasker	LINE/L2	14089623	14089741	464	-	.	ID="RND-6_FAMILY-3778";Tend="1425";Tstart="1282";shortTE="F";uid="37d46bf6-377a-448a-a53f-2082d0304ecb"
CM022881.1	RepeatMasker	DNA/TcMar-Tc1	20765481	20766416	6737	-	.	ID="RND-1_FAMILY-961";Tend="1791";Tstart="877";shortTE="F";uid="30ebd75f-9bf2-4214-b4e4-c2b63a9c21df"
CM022881.1	RepeatMasker	Unknown	1047080	1047258	941	-	.	ID="RND-6_FAMILY-1126";Tend="1633";Tstart="1452";shortTE="F";uid="989319ad-62ac-4284-9bbd-8576af796f0b"
CM022881.1	RepeatMasker	Unknown	19425842	19425983	1083	-	.	ID="RND-1_FAMILY-266";Tend="1238";Tstart="1093";shortTE="F";uid="62fde476-eb74-4581-b3cd-29142b232b78"
CM022881.1	RepeatMasker	Unknown	950972	951398	1269	-	.	ID="RND-5_FAMILY-16";Tend="1719";Tstart="1086";shortTE="F";uid="9fa49df4-5e7e-4e49-adbc-4e0b82b2023a"
CM022881.1	RepeatMasker	RC/Helitron	7193417	7193881	3463	-	.	ID="RND-5_FAMILY-848";Tend="1560";Tstart="1088";shortTE="F";uid="9a055a0b-b270-479a-b79d-36422bbf8c65"
CM022881.1	RepeatMasker	Satellite	26131159	26131414	2044	-	.	ID="RND-6_FAMILY-577";Tend="1293";Tstart="1037";shortTE="F";uid="6fae8b23-13da-4139-a1ef-c709c34fc7b9"
CM022881.1	RepeatMasker	Unknown	8540444	8540881	823	-	.	ID="RND-1_FAMILY-11";TEgroup="ctg_8%7CRND-1_FAMILY-11%7C2";Tend="884";Tstart="636";shortTE="F";uid="089fc98e-8000-48f2-8430-743d06f469a4"
CM022881.1	RepeatMasker	RC/Helitron	1474266	1474373	804	-	.	ID="RND-1_FAMILY-898";Tend="805";Tstart="699";shortTE="F";uid="d9902474-9b0a-472c-ab4e-8961ae37d227"
CM022881.1	RepeatMasker	Unknown	26559290	26559396	500	-	.	ID="RND-6_FAMILY-6755";Tend="1261";Tstart="1163";shortTE="F";uid="3c8391f1-4e8d-483f-9e10-2e70d0b0efa0"
CM022881.1	RepeatMasker	Unknown	24796960	24797084	589	-	.	ID="RND-1_FAMILY-591";Tend="1845";Tstart="1721";shortTE="F";uid="86ee209d-0a50-417f-a9ff-9f0363213aa8"
CM022881.1	RepeatMasker	LINE/L2	17301310	17301986	762	-	.	ID="RND-1_FAMILY-484";TEgroup="ctg_8%7CRND-1_FAMILY-484%7C3";Tend="2117";Tstart="1590";shortTE="F";uid="e7b9f58e-87bf-49b2-9908-f60eb89a389c"
CM022881.1	RepeatMasker	Unknown	20317999	20318365	2274	-	.	ID="RND-5_FAMILY-806";Tend="1275";Tstart="918";shortTE="F";uid="089141e5-9c28-4d28-bfce-afd96048f95f"
CM022881.1	RepeatMasker	RC/Helitron	26913292	26913672	552	-	.	ID="RND-1_FAMILY-204";TEgroup="ctg_8%7CRND-1_FAMILY-204%7C4";Tend="2626";Tstart="2500";shortTE="F";uid="1af69675-1b73-4722-aa22-75c7aca31da5"
CM022881.1	RepeatMasker	Unknown	1958451	1958663	1107	-	.	ID="RND-1_FAMILY-336";Tend="1165";Tstart="942";shortTE="F";uid="43c4b0a1-ff7b-49ba-a38f-a5b8f6967724"
CM022881.1	RepeatMasker	Unknown	28948967	28949117	994	-	.	ID="RND-1_FAMILY-793";Tend="1625";Tstart="1476";shortTE="F";uid="2bda96e1-6d5a-410b-8d65-6a9677cfea75"
CM022881.1	RepeatMasker	DNA/hAT-Tip100	17522763	17523440	3688	-	.	ID="rnd-1_family-785";Tend="1492";Tstart="916";shortTE="F";uid="8bf68ad7-5776-450f-a57c-ab327d326caa"
CM022881.1	RepeatMasker	RC/Helitron	4056109	4056782	3639	-	.	ID="RND-6_FAMILY-4711";Tend="1619";Tstart="878";shortTE="F";uid="3a3de350-5296-4680-99e0-4da7559064ae"
CM022881.1	RepeatMasker	LINE/Penelope	16481772	16481955	579	-	.	ID="RND-1_FAMILY-172";TEgroup="ctg_8%7CRND-1_FAMILY-172%7C5";Tend="1499";Tstart="1354";shortTE="T";uid="17d5c17e-4cb0-4bc9-a43a-3eab05a1a07f"
CM022881.1	RepeatMasker	Unknown	10270603	10270801	605	-	.	ID="RND-1_FAMILY-11";Tend="1355";Tstart="1114";shortTE="F";uid="b32dfd83-1ad2-4371-a4b5-b63e2c3265e9"
CM022881.1	RepeatMasker	Unknown	19774313	19774502	1397	-	.	ID="RND-1_FAMILY-49";Tend="1193";Tstart="999";shortTE="F";uid="de3a75ff-ed57-42a3-bcde-07b96208b666"
CM022881.1	RepeatMasker	DNA/hAT-Tip100	24720751	24720930	816	-	.	ID="RND-3_FAMILY-262";Tend="954";Tstart="774";shortTE="F";uid="f227c6aa-8189-4cd3-bc58-4a7afac3c7b2"
CM022881.1	RepeatMasker	Satellite	14944530	14944706	592	-	.	ID="RND-6_FAMILY-577";Tend="972";Tstart="787";shortTE="F";uid="588faa68-fc40-4403-a0fd-dbf6b54207a4"
CM022881.1	RepeatMasker	Unknown	12874291	12874423	801	-	.	ID="RND-6_FAMILY-1126";TEgroup="ctg_8%7CRND-6_FAMILY-1126%7C15";Tend="588";Tstart="468";shortTE="T";uid="04c3359d-8948-4251-a94a-6cd9e670cfcf"
CM022881.1	RepeatMasker	Unknown	12239340	12239640	4047	-	.	ID="RND-6_FAMILY-7358";Tend="2458";Tstart="1760";shortTE="F";uid="9aa03d8e-d284-462d-9480-9a097e968053"
CM022881.1	RepeatMasker	Unknown	22193077	22193555	2578	-	.	ID="RND-6_FAMILY-154";Tend="1647";Tstart="1034";shortTE="F";uid="3b7f3f2b-b7e1-47fd-9866-10b75d999351"
CM022881.1	RepeatMasker	Unknown	25587609	25587761	517	-	.	ID="RND-4_FAMILY-30";Tend="1082";Tstart="909";shortTE="F";uid="07d00b1b-30cb-4d4e-bd92-ef9f5fa724c1"
CM022881.1	RepeatMasker	Unknown	1249096	1249889	2412	-	.	ID="RND-6_FAMILY-399";Tend="1697";Tstart="912";shortTE="F";uid="fe179dd2-14d9-4c1d-aa5d-178000058cab"
CM022881.1	RepeatMasker	LINE/Dong-R4	25042623	25042891	1117	-	.	ID="RND-5_FAMILY-2006";Tend="1177";Tstart="913";shortTE="F";uid="b4cfbf12-fb00-4eb5-a498-b6398e38d4f0"
CM022881.1	RepeatMasker	Unknown	22413592	22414225	3171	-	.	ID="RND-1_FAMILY-49";Tend="1618";Tstart="964";shortTE="F";uid="b0740aa5-c861-40e8-8500-61e9169c09a7"
CM022881.1	RepeatMasker	LINE/CR1	29637590	29637739	1111	-	.	ID="RND-6_FAMILY-2215";Tend="1005";Tstart="857";shortTE="F";uid="a1b26e26-d25a-4e1c-a6cd-8dd1019be1c9"
CM022881.1	RepeatMasker	RC/Helitron	2335416	2335521	618	-	.	ID="RND-4_FAMILY-2756";Tend="1045";Tstart="937";shortTE="F";uid="409114cf-ead0-455f-8402-616ea324436d"
CM022881.1	RepeatMasker	Satellite	14669970	14670184	1769	-	.	ID="RND-5_FAMILY-399";Tend="1156";Tstart="941";shortTE="F";uid="36c2d95d-e1c3-45e2-9d8c-20b7210442c1"
CM022881.1	RepeatMasker	LTR/Gypsy	4466696	4466918	880	-	.	ID="RND-6_FAMILY-1213";TEgroup="ctg_8%7CRND-6_FAMILY-1213%7C1";Tend="1217";Tstart="1096";shortTE="F";uid="4af9545b-a80a-4869-9e22-a7cb17834860"
CM022881.1	RepeatMasker	Unknown	18480878	18481013	786	-	.	ID="RND-1_FAMILY-422";Tend="954";Tstart="822";shortTE="F";uid="e648bdc2-0ed4-4426-9d2d-3bab813b8d71"
CM022881.1	RepeatMasker	DNA/TcMar-Mariner	26327847	26328566	5836	-	.	ID="RND-1_FAMILY-346";Tend="1688";Tstart="960";shortTE="F";uid="9a062697-7eb8-40b4-abba-f5adab5ef525"
CM022881.1	RepeatMasker	RC/Helitron	26533173	26533317	1238	-	.	ID="RND-6_FAMILY-317";Tend="1083";Tstart="935";shortTE="F";uid="541e449b-35bd-4a86-8083-20e907950e91"
CM022881.1	RepeatMasker	LINE/RTE-BovB	19159855	19160543	4511	-	.	ID="RND-1_FAMILY-75";Tend="1700";Tstart="1029";shortTE="F";uid="48c950c4-35ec-4283-93c2-cf57dddc7d7b"
CM022881.1	RepeatMasker	Unknown	17272440	17272788	2653	-	.	ID="RND-1_FAMILY-294";Tend="1604";Tstart="1267";shortTE="F";uid="3a637fe2-396b-4f8b-9d62-f7949ba07eb6"
CM022881.1	RepeatMasker	Unknown	2466317	2466634	1648	-	.	ID="RND-1_FAMILY-323";Tend="641";Tstart="304";shortTE="F";uid="21097d45-959a-49c0-92d3-78d6bd68ebc4"
CM022881.1	RepeatMasker	Unknown	29218911	29219096	1354	-	.	ID="RND-1_FAMILY-218";Tend="1075";Tstart="901";shortTE="F";uid="dec94f67-eb3d-47b9-8143-5fe171bf585a"
CM022881.1	RepeatMasker	RC/Helitron	12131832	12133367	3856	-	.	ID="RND-1_FAMILY-717";Tend="2642";Tstart="1169";shortTE="F";uid="41edf4fb-a228-4759-902b-71d56b0e7443"
CM022881.1	RepeatMasker	LTR	4454806	4455005	468	-	.	ID="RND-5_FAMILY-316";Tend="1003";Tstart="834";shortTE="F";uid="d711a93c-885a-4748-a8ed-2407748809f8"
CM022881.1	RepeatMasker	Unknown	1536936	1537070	1060	-	.	ID="RND-1_FAMILY-294";Tend="178";Tstart="44";shortTE="F";uid="660e74ad-8a0b-4ed0-8feb-ee03a9bfd6e2"
CM022881.1	RepeatMasker	Unknown	2880814	2880922	593	-	.	ID="RND-6_FAMILY-758";Tend="1110";Tstart="1002";shortTE="F";uid="fc7c0949-9d4c-4a4f-a6cc-c577104881d9"
CM022881.1	RepeatMasker	Unknown	16483518	16483701	1394	-	.	ID="RND-1_FAMILY-133";Tend="1533";Tstart="1349";shortTE="F";uid="fc8b1bba-b274-4aca-a403-944040e79452"
CM022881.1	RepeatMasker	Unknown	12616992	12617347	2636	-	.	ID="RND-1_FAMILY-474";Tend="1170";Tstart="799";shortTE="F";uid="a245e423-aab3-4c0e-989c-4575cc03ba8e"
CM022881.1	RepeatMasker	LINE/L2	12040318	12041050	3771	-	.	ID="RND-5_FAMILY-1805";Tend="2648";Tstart="1910";shortTE="F";uid="873f087f-45d2-43b3-8081-a7595dfe5e56"
CM022881.1	RepeatMasker	RC/Helitron	9807493	9807659	1234	-	.	ID="RND-1_FAMILY-314";Tend="1445";Tstart="1279";shortTE="F";uid="a172e0a5-9010-4e48-8915-45168bf25421"
CM022881.1	RepeatMasker	DNA/TcMar-Mariner	2425024	2425801	2062	-	.	ID="rnd-5_family-1509";Tend="1327";Tstart="668";shortTE="F";uid="61daf4bb-9b92-4a8d-bd07-8a0649a74823"
CM022881.1	RepeatMasker	RC/Helitron	5604174	5604353	813	-	.	ID="RND-6_FAMILY-3129";Tend="2592";Tstart="2411";shortTE="F";uid="a45a39f4-96a6-46ab-bbbe-8a912cd8a8bd"
CM022881.1	RepeatMasker	SINE/tRNA-RTE	24044442	24044611	1066	-	.	ID="RND-1_FAMILY-48";Tend="1032";Tstart="861";shortTE="F";uid="cb4283fc-3a7d-484d-bf41-0407fac856c7"
CM022881.1	RepeatMasker	LTR/Gypsy	12705002	12705194	695	-	.	ID="RND-5_FAMILY-5855";Tend="240";Tstart="62";shortTE="F";uid="f0fb2e4f-b6af-4bee-8681-809dc2bc8cb6"
CM022881.1	RepeatMasker	Unknown	1721592	1721795	1772	-	.	ID="RND-1_FAMILY-206";Tend="1236";Tstart="1033";shortTE="F";uid="b3b8ee5e-ccb2-45ee-a7de-a18c59db18f3"
CM022881.1	RepeatMasker	SINE/5S	16890258	16890486	1893	-	.	ID="RND-3_FAMILY-220";Tend="1181";Tstart="952";shortTE="F";uid="0df1dca8-61e6-4992-b4d8-cf1762a52c0a"
CM022881.1	RepeatMasker	Unknown	19699303	19699899	3106	-	.	ID="RND-1_FAMILY-49";Tend="1625";Tstart="961";shortTE="F";uid="7f071fb9-4238-4c7c-a3b1-d3eae5f65ecf"
CM022881.1	RepeatMasker	Satellite	18556300	18556618	1484	-	.	ID="RND-3_FAMILY-672";Tend="1163";Tstart="883";shortTE="F";uid="efe92171-ff2f-406a-813f-a5d6d8a5d17e"
CM022881.1	RepeatMasker	Unknown	14699191	14699300	667	-	.	ID="RND-5_FAMILY-3848";Tend="1148";Tstart="1038";shortTE="F";uid="95560eaa-e527-44d9-bef1-63349bdc42ba"
CM022881.1	RepeatMasker	DNA/TcMar-Tc1	10276473	10276883	1971	-	.	ID="RND-5_FAMILY-101";Tend="1031";Tstart="539";shortTE="F";uid="67f69081-5480-44e2-8daa-9ce6e5adbda1"
CM022881.1	RepeatMasker	RC/Helitron	1265332	1265667	2604	-	.	ID="RND-1_FAMILY-193";Tend="1981";Tstart="1661";shortTE="F";uid="1f180c33-fff4-45d7-a617-895b92c7b72b"
CM022881.1	RepeatMasker	Unknown	30191597	30192155	1037	-	.	ID="RND-6_FAMILY-399";Tend="1605";Tstart="947";shortTE="F";uid="74df386b-5562-4c61-aca2-5096ab77bdf9"
CM022881.1	RepeatMasker	LINE/CR1	537412	537515	523	-	.	ID="RND-1_FAMILY-684";Tend="1709";Tstart="1596";shortTE="F";uid="0ac45248-9868-4d35-9d89-4ad104361a5f"
CM022881.1	RepeatMasker	LINE/R1-LOA	29449769	29450414	5263	-	.	ID="RND-1_FAMILY-938";Tend="1269";Tstart="624";shortTE="F";uid="00a3cb32-573f-47ea-a8da-7c6e7e60d9b4"
CM022881.1	RepeatMasker	Unknown	1588531	1588638	854	-	.	ID="RND-1_FAMILY-450";Tend="1023";Tstart="916";shortTE="F";uid="7c73d90a-aa3b-45aa-a700-58063c153f76"
CM022881.1	RepeatMasker	RC/Helitron	14106130	14106303	670	-	.	ID="RND-1_FAMILY-95";Tend="1053";Tstart="883";shortTE="F";uid="ef205a4b-034f-417b-a14d-f39b575f55cd"
CM022881.1	RepeatMasker	LINE/L2	7265907	7266148	2106	-	.	ID="RND-5_FAMILY-1805";Tend="1074";Tstart="833";shortTE="F";uid="14ea5a21-28a7-4b96-ae24-4fe27f554439"
CM022881.1	RepeatMasker	Unknown	18417086	18417227	512	-	.	ID="RND-1_FAMILY-903";Tend="1087";Tstart="983";shortTE="F";uid="ee35fd33-e534-42f0-a0cd-76fb39430ff0"
CM022881.1	RepeatMasker	Unknown	18156733	18157229	3902	-	.	ID="RND-1_FAMILY-41";Tend="1762";Tstart="1269";shortTE="F";uid="17ab086b-bdb3-4831-857c-06874222b6ff"
CM022881.1	RepeatMasker	Unknown	18764975	18765447	1503	-	.	ID="RND-5_FAMILY-3498";Tend="1700";Tstart="1243";shortTE="F";uid="5bd25bb3-e053-4668-b577-2d84e274cd40"
CM022881.1	RepeatMasker	Unknown	26429336	26429538	1550	-	.	ID="RND-6_FAMILY-1527";Tend="1372";Tstart="1173";shortTE="F";uid="44bcbf35-b9de-49d6-b52a-a876b28c7934"
CM022881.1	RepeatMasker	RC/Helitron	12584994	12585240	1888	-	.	ID="RND-5_FAMILY-3202";Tend="1541";Tstart="1294";shortTE="F";uid="e4989bad-f3e1-4ced-80ab-a2a5c0893e21"
CM022881.1	RepeatMasker	RC/Helitron	11529474	11530079	4571	-	.	ID="RND-1_FAMILY-31";Tend="1532";Tstart="917";shortTE="F";uid="e052651e-32db-43cb-9da0-cee2f1c94c1f"
CM022881.1	RepeatMasker	DNA/TcMar-Mariner	28055707	28056413	3293	-	.	ID="mariner-9_rpr";Tend="925";Tstart="241";shortTE="F";uid="6e6d6555-fc0f-485b-82de-62f2648c0054"
CM022881.1	RepeatMasker	Unknown	9819752	9820332	690	-	.	ID="RND-1_FAMILY-191";TEgroup="ctg_8%7CRND-1_FAMILY-191%7C13";Tend="1861";Tstart="1479";shortTE="F";uid="fa09f42d-047f-4704-8f12-39cd49acbfcb"
CM022881.1	RepeatMasker	Unknown	554766	555042	1045	-	.	ID="RND-1_FAMILY-49";Tend="1294";Tstart="1020";shortTE="F";uid="2d229970-e688-409d-aea0-8dc273681371"
CM022881.1	RepeatMasker	Unknown	25654195	25654876	5197	-	.	ID="RND-1_FAMILY-52";Tend="1615";Tstart="917";shortTE="F";uid="fb6ba7f4-b334-4c17-a80f-536bdb9e7158"
CM022881.1	RepeatMasker	Unknown	16716042	16716155	455	-	.	ID="RND-5_FAMILY-9339";Tend="2391";Tstart="2259";shortTE="F";uid="5013b3a9-5e9c-4d9a-b093-f86d2d95132f"
CM022881.1	RepeatMasker	Unknown	27850641	27850743	716	-	.	ID="RND-1_FAMILY-39";Tend="1379";Tstart="1273";shortTE="F";uid="f5c3c3b5-1ed1-4b51-a618-4c8052892056"
CM022881.1	RepeatMasker	Unknown	15712728	15713180	1269	-	.	ID="RND-4_FAMILY-560";Tend="1888";Tstart="1360";shortTE="F";uid="d89674f5-faa4-4e13-82e0-d73f78ef96b2"
CM022881.1	RepeatMasker	Unknown	4110282	4110441	984	-	.	ID="RND-6_FAMILY-8794";Tend="1047";Tstart="877";shortTE="F";uid="e4b6b771-b504-4bef-86d0-ac6114575c43"
CM022881.1	RepeatMasker	Unknown	353627	353943	2400	-	.	ID="RND-6_FAMILY-3656";Tend="1272";Tstart="923";shortTE="F";uid="f537119e-4622-4758-865a-322e78035a5a"
CM022881.1	RepeatMasker	LINE/CR1	9841848	9842167	1508	-	.	ID="RND-6_FAMILY-3382";Tend="1256";Tstart="997";shortTE="F";uid="6a879284-d4e1-4bbe-9b68-26f8f1608857"
CM022881.1	RepeatMasker	Unknown	5575159	5575441	1236	-	.	ID="RND-1_FAMILY-422";Tend="1161";Tstart="809";shortTE="F";uid="783776bd-f189-4d73-bbda-e094d1aba0a0"
CM022881.1	RepeatMasker	DNA/TcMar-Tc1	23789807	23790107	1868	-	.	ID="RND-1_FAMILY-114";Tend="2743";Tstart="2440";shortTE="F";uid="33e0e9eb-4fd7-4db4-87b8-1196e403cd1f"
CM022881.1	RepeatMasker	Unknown	8598472	8598610	615	-	.	ID="RND-6_FAMILY-1126";Tend="604";Tstart="478";shortTE="F";uid="c8e4f97f-d375-448e-9378-cc2ec79a7a5e"
CM022881.1	RepeatMasker	DNA/hAT-Tip100	21956628	21956869	842	-	.	ID="RND-4_FAMILY-13";Tend="1096";Tstart="878";shortTE="F";uid="8cf8e2b6-aeb4-42ef-8520-669b985d57bd"
CM022881.1	RepeatMasker	Unknown	9533491	9534115	4526	-	.	ID="RND-1_FAMILY-750";Tend="1712";Tstart="1093";shortTE="F";uid="8ea26dc4-7d5a-4185-ad39-a73622e030de"
CM022881.1	RepeatMasker	DNA/PIF-Spy	22478678	22478855	432	-	.	ID="RND-4_FAMILY-830";Tend="1242";Tstart="1023";shortTE="F";uid="255fe4bb-c1ff-4f8c-a503-b3385d6cc552"
CM022881.1	RepeatMasker	Unknown	7697223	7697328	812	-	.	ID="RND-5_FAMILY-2473";Tend="1417";Tstart="1312";shortTE="F";uid="93d0230f-8cfa-48df-af84-fd4b4e4abc35"
CM022881.1	RepeatMasker	Unknown	1233091	1233688	2904	-	.	ID="RND-6_FAMILY-399";Tend="1887";Tstart="786";shortTE="F";uid="de288f8f-459e-4bda-9594-60921c80840a"
CM022881.1	RepeatMasker	Unknown	23387227	23387364	839	-	.	ID="RND-4_FAMILY-560";Tend="997";Tstart="851";shortTE="F";uid="50f69e16-64af-45b5-b815-75c235555c8f"
CM022881.1	RepeatMasker	Unknown	3904171	3904278	671	-	.	ID="RND-5_FAMILY-1590";Tend="1581";Tstart="1474";shortTE="F";uid="845924f1-c17d-41e3-9010-2a75d6d567bd"
CM022881.1	RepeatMasker	Unknown	15567418	15567735	1468	-	.	ID="RND-5_FAMILY-2032";Tend="626";Tstart="332";shortTE="F";uid="a7608c3d-a165-4bf4-8ad9-0c351b1777f1"
CM022881.1	RepeatMasker	DNA/TcMar-Tc1	21408206	21408586	1124	-	.	ID="RND-1_FAMILY-226";TEgroup="ctg_8%7CRND-1_FAMILY-226%7C29";Tend="1782";Tstart="1118";shortTE="F";uid="ef617134-e2d1-4da2-8b98-940746120587"
CM022881.1	RepeatMasker	SINE/tRNA-RTE	10286875	10287037	967	-	.	ID="RND-1_FAMILY-48";Tend="1084";Tstart="888";shortTE="F";uid="bf16a669-a0d3-4dd2-9586-8205977e46fa"
CM022881.1	RepeatMasker	Unknown	22778150	22779426	9953	-	.	ID="RND-5_FAMILY-986";Tend="1977";Tstart="683";shortTE="F";uid="f81d15a2-b0ca-4200-9b08-28fc2aeed442"
CM022881.1	RepeatMasker	Unknown	1321035	1321190	776	-	.	ID="RND-3_FAMILY-37";Tend="1334";Tstart="1180";shortTE="F";uid="87e222e3-5511-4f71-bf57-344b2f109d66"
CM022881.1	RepeatMasker	Unknown	3205183	3205315	412	-	.	ID="RND-5_FAMILY-1305";TEgroup="ctg_8%7CRND-5_FAMILY-1305%7C2";Tend="1384";Tstart="1309";shortTE="T";uid="a62373ab-dbd5-4f83-a68f-39c94753f7a2"
CM022881.1	RepeatMasker	DNA/hAT-Tip100	1434152	1434272	837	-	.	ID="RND-5_FAMILY-649";Tend="1729";Tstart="1604";shortTE="F";uid="1ed3b59c-8611-487f-a64f-feacf19f6970"
CM022881.1	RepeatMasker	Unknown	18655898	18656626	3345	-	.	ID="RND-1_FAMILY-599";Tend="1917";Tstart="1312";shortTE="F";uid="9a0f4e11-f020-4f03-b01a-99e4efcab695"
CM022881.1	RepeatMasker	DNA/PIF-Harbinger	14203107	14203459	2449	-	.	ID="RND-1_FAMILY-229";Tend="1254";Tstart="881";shortTE="F";uid="7019336e-b223-45d8-a4c1-f899fac1d373"
CM022881.1	RepeatMasker	LINE/CR1	18660513	18660643	520	-	.	ID="RND-5_FAMILY-303";Tend="263";Tstart="136";shortTE="F";uid="312fe287-55e9-4fee-a1dd-9588057f14a5"
CM022881.1	RepeatMasker	Unknown	21395187	21395379	736	-	.	ID="RND-2_FAMILY-22";Tend="1143";Tstart="955";shortTE="F";uid="f5253593-38a8-4c27-9b4a-9baa3f7c94a9"
CM022881.1	RepeatMasker	Unknown	2818863	2818981	478	-	.	ID="RND-1_FAMILY-179";Tend="934";Tstart="804";shortTE="F";uid="a375393e-1132-4a97-bfc2-e1c2f7a1fc91"
CM022881.1	RepeatMasker	Unknown	23743287	23743773	998	-	.	ID="RND-6_FAMILY-154";Tend="1723";Tstart="1215";shortTE="F";uid="831d30b3-2350-452a-9ad0-13e6e35b9fac"
CM022881.1	RepeatMasker	RC/Helitron	23630082	23630379	1983	-	.	ID="RND-1_FAMILY-898";Tend="980";Tstart="699";shortTE="F";uid="4646e1a1-fa3e-4350-8a7e-10c88d76ea0b"
CM022881.1	RepeatMasker	Unknown	3589591	3589733	1153	-	.	ID="RND-1_FAMILY-1119";Tend="1697";Tstart="1547";shortTE="F";uid="ed13758a-c8a4-4847-8160-3654ee43292a"
CM022881.1	RepeatMasker	LINE/Penelope	23296881	23297372	1951	-	.	ID="RND-1_FAMILY-304";TEgroup="ctg_8%7CRND-1_FAMILY-304%7C7";Tend="1563";Tstart="918";shortTE="F";uid="93631c1e-54c1-4ab9-bd05-06b017e841dd"
CM022881.1	RepeatMasker	RC/Helitron	2025041	2025602	611	-	.	ID="RND-1_FAMILY-31";TEgroup="ctg_8%7CRND-1_FAMILY-31%7C1";Tend="1507";Tstart="931";shortTE="T";uid="bc2fd029-fb94-4470-b4cd-714dc36b77aa"
CM022881.1	RepeatMasker	Unknown	26547387	26547588	1388	-	.	ID="RND-1_FAMILY-66";Tend="1139";Tstart="932";shortTE="F";uid="5b993060-949e-40a4-a09e-9a3662a09c9a"
CM022881.1	RepeatMasker	Satellite	27397608	27397814	1285	-	.	ID="RND-6_FAMILY-46";Tend="1517";Tstart="1312";shortTE="F";uid="e91f8424-5ab6-45af-a826-3eb13a3f080a"
CM022881.1	RepeatMasker	DNA/TcMar-Tc1	27664594	27665507	7465	-	.	ID="RND-5_FAMILY-2403";Tend="1839";Tstart="928";shortTE="F";uid="b0302f85-4b60-4d8d-9772-715a07fca4b6"
CM022881.1	RepeatMasker	Unknown	3890735	3891551	962	-	.	ID="RND-6_FAMILY-3656";TEgroup="ctg_8%7CRND-6_FAMILY-3656%7C6";Tend="1557";Tstart="699";shortTE="F";uid="5fc85b36-373b-46b2-91fa-fd1260148227"
CM022881.1	RepeatMasker	Unknown	29731513	29731928	2661	-	.	ID="RND-4_FAMILY-645";Tend="1523";Tstart="1098";shortTE="F";uid="3e7db7fe-261c-4ca3-9ff1-d070f152de3a"
CM022881.1	RepeatMasker	Unknown	1165585	1165816	1100	-	.	ID="RND-5_FAMILY-1251";Tend="1306";Tstart="1090";shortTE="F";uid="b61f8c23-c28b-494c-8483-7c015b52b662"
CM022881.1	RepeatMasker	DNA/Ginger-2	26437119	26437304	1364	-	.	ID="rnd-1_family-774";Tend="1613";Tstart="1450";shortTE="F";uid="46ffb61b-9f46-47c6-a78e-7ec0cc2fc491"
CM022881.1	RepeatMasker	DNA/TcMar-Tc1	15137896	15138382	2906	-	.	ID="RND-1_FAMILY-961";Tend="1849";Tstart="1366";shortTE="F";uid="0c59db01-43d4-4b4d-9222-cac18304e609"
CM022881.1	RepeatMasker	RC/Helitron	29645910	29646131	1568	-	.	ID="RND-1_FAMILY-6";Tend="1062";Tstart="822";shortTE="F";uid="1bd0ffa0-74ae-4ae1-91fc-914f46997efb"
CM022881.1	RepeatMasker	LTR	19816219	19816569	1443	-	.	ID="RND-6_FAMILY-934";TEgroup="ctg_8%7CRND-6_FAMILY-934%7C6";Tend="2193";Tstart="1217";shortTE="F";uid="41b190f3-41aa-41a7-a688-37056a8cf8be"
CM022881.1	RepeatMasker	Unknown	29245013	29245232	1564	-	.	ID="RND-6_FAMILY-3656";Tend="1142";Tstart="922";shortTE="F";uid="908b6722-d124-453f-b833-7ac85914289c"
CM022881.1	RepeatMasker	Unknown	5039019	5039349	2231	-	.	ID="RND-1_FAMILY-319";Tend="1107";Tstart="777";shortTE="F";uid="acbf06b5-1634-4d24-b11a-865bab152c18"
CM022881.1	RepeatMasker	Unknown	8629449	8629610	1377	-	.	ID="RND-1_FAMILY-152";Tend="1386";Tstart="1224";shortTE="F";uid="f5911abe-b5a7-41f8-81ec-62292de7e225"
CM022881.1	RepeatMasker	DNA/TcMar-Tc1	3376916	3377102	753	-	.	ID="RND-5_FAMILY-1326";Tend="1404";Tstart="1219";shortTE="F";uid="2bebadc4-ccfa-4bde-99f1-4068522f74de"
CM022881.1	RepeatMasker	DNA/CMC-Chapaev-3	372878	373002	682	-	.	ID="RND-6_FAMILY-3653";Tend="1504";Tstart="1375";shortTE="F";uid="c601bf9c-606f-41ca-a7d2-5cac1061f732"
CM022881.1	RepeatMasker	DNA/Academ-1	6321960	6322142	863	-	.	ID="RND-1_FAMILY-890";Tend="4149";Tstart="3963";shortTE="F";uid="2d7f1d1d-dd26-4687-bd16-a294f0aa0146"
CM022881.1	RepeatMasker	RC/Helitron	28343804	28344052	1882	-	.	ID="RND-6_FAMILY-317";Tend="1165";Tstart="928";shortTE="F";uid="58c085b2-464c-4d5a-960c-4360a6ca9283"
CM022881.1	RepeatMasker	Unknown	6147543	6148580	1117	-	.	ID="RND-4_FAMILY-560";TEgroup="ctg_8%7CRND-4_FAMILY-560%7C2";Tend="1882";Tstart="853";shortTE="F";uid="5dabe8be-d398-4358-92da-018abc9fcb9c"
CM022881.1	RepeatMasker	RC/Helitron	7648527	7648669	458	-	.	ID="RND-1_FAMILY-50";Tend="1018";Tstart="882";shortTE="F";uid="5d921abc-cd35-4299-a3db-184606ffbb2a"
CM022881.1	RepeatMasker	Unknown	17230873	17231092	635	-	.	ID="RND-6_FAMILY-370";Tend="2027";Tstart="1808";shortTE="F";uid="95c33209-9448-4a74-a59e-5af9dbc88e04"
CM022881.1	RepeatMasker	Unknown	294172	294324	952	-	.	ID="RND-1_FAMILY-49";Tend="1145";Tstart="982";shortTE="F";uid="2ccda322-1ea8-4948-98df-c79bf6838a93"
CM022881.1	RepeatMasker	Unknown	5217643	5217895	1865	-	.	ID="RND-1_FAMILY-995";Tend="1345";Tstart="1064";shortTE="F";uid="593af368-4411-46cc-9347-584c6d9847d2"
CM022881.1	RepeatMasker	Unknown	14722935	14723142	1355	-	.	ID="RND-1_FAMILY-66";Tend="1143";Tstart="937";shortTE="F";uid="da78a80e-e680-4b82-8f95-c04d5e99b483"
CM022881.1	RepeatMasker	RC/Helitron	25992372	25992628	1884	-	.	ID="RND-1_FAMILY-35";Tend="1573";Tstart="1297";shortTE="F";uid="9acca2c2-fd96-4cd4-8427-c6681cc203f6"
CM022881.1	RepeatMasker	Unknown	25732648	25733239	2099	-	.	ID="RND-6_FAMILY-2537";Tend="875";Tstart="290";shortTE="F";uid="354122c6-1b4b-48a8-badb-1fec4f21c771"
CM022881.1	RepeatMasker	Satellite	24337143	24337337	1023	-	.	ID="RND-6_FAMILY-46";Tend="1461";Tstart="1224";shortTE="F";uid="05fbaeee-f916-4d85-a4f2-4e1e4c6ad607"
CM022881.1	RepeatMasker	Unknown	27857608	27858214	4256	-	.	ID="RND-1_FAMILY-497";Tend="1527";Tstart="927";shortTE="F";uid="63c0a325-7907-44cc-b721-08982836fe47"
CM022881.1	RepeatMasker	Unknown	17807157	17807278	408	-	.	ID="RND-1_FAMILY-179";Tend="933";Tstart="798";shortTE="F";uid="e35f847d-3ab5-44e6-9a64-e8567ff0b47c"
CM022881.1	RepeatMasker	Unknown	17601508	17602415	4789	-	.	ID="RND-4_FAMILY-560";Tend="1888";Tstart="846";shortTE="F";uid="3c1763f5-8fd1-4b4f-84f6-75c1e5aa6aad"
CM022881.1	RepeatMasker	Unknown	7791815	7792397	1984	-	.	ID="RND-1_FAMILY-362";Tend="2132";Tstart="1319";shortTE="F";uid="20c121e0-470c-479a-a662-8f41c7b53355"
CM022881.1	RepeatMasker	LINE/RTE-BovB	20297230	20297343	472	-	.	ID="RND-6_FAMILY-2";Tend="864";Tstart="705";shortTE="F";uid="e41484c6-b345-410d-8fb1-7e1f8f9e8a7a"
CM022881.1	RepeatMasker	DNA/hAT-Tip100	21355691	21356061	1107	-	.	ID="rnd-3_family-262";Tend="1209";Tstart="810";shortTE="F";uid="54cc3ef6-8216-42a0-a8af-b01fdf10d5b0"
CM022881.1	RepeatMasker	DNA/TcMar-Tc1	9891178	9891975	1967	-	.	ID="RND-5_FAMILY-1382";Tend="1859";Tstart="979";shortTE="F";uid="25f3a9a8-b372-4380-9888-6eb73420479d"
CM022881.1	RepeatMasker	RC/Helitron	30062580	30063239	5521	-	.	ID="RND-6_FAMILY-8344";Tend="1236";Tstart="556";shortTE="F";uid="d8aae2ad-147d-40e9-8b2c-59d95af766ad"
CM022881.1	RepeatMasker	LINE/Penelope	23906625	23906818	1497	-	.	ID="RND-1_FAMILY-212";Tend="999";Tstart="808";shortTE="F";uid="500cb350-a55c-494d-8ed1-5d0177f487c7"
CM022881.1	RepeatMasker	Unknown	2294849	2295583	3318	-	.	ID="RND-6_FAMILY-3992";Tend="1787";Tstart="1024";shortTE="F";uid="a372eb2d-23cd-486d-827a-a9af82dd3e17"
CM022881.1	RepeatMasker	Unknown	4554430	4554737	1910	-	.	ID="RND-6_FAMILY-3995";Tend="1390";Tstart="1092";shortTE="F";uid="a1ebd4fb-c066-4614-9a18-d14f4ac6809a"
CM022881.1	RepeatMasker	DNA/TcMar-Tc1	17184969	17185293	1601	-	.	ID="RND-6_FAMILY-1542";Tend="1857";Tstart="1508";shortTE="F";uid="a19a8446-a6b4-4db2-852a-a584094547cd"
CM022881.1	RepeatMasker	Unknown	23833623	23833758	948	-	.	ID="RND-5_FAMILY-1523";Tend="1117";Tstart="982";shortTE="F";uid="bb0ed6bc-d209-4261-9570-64c6564d9fd1"
CM022881.1	RepeatMasker	Unknown	27122333	27122454	475	-	.	ID="RND-1_FAMILY-262";Tend="2250";Tstart="2140";shortTE="F";uid="d1dcc9ba-8c58-4897-8414-3107aab7366b"
CM022881.1	RepeatMasker	Unknown	25102103	25102420	1928	-	.	ID="RND-1_FAMILY-591";Tend="1181";Tstart="869";shortTE="F";uid="4ea60950-7b51-4856-b836-5fbd577862a9"
CM022881.1	RepeatMasker	DNA	14822379	14822541	779	-	.	ID="RND-4_FAMILY-1031";Tend="390";Tstart="242";shortTE="F";uid="36e2ca46-6322-45c4-bfa0-13df3f1e57f0"
CM022881.1	RepeatMasker	RC/Helitron	18844777	18845034	848	-	.	ID="RND-5_FAMILY-848";Tend="1214";Tstart="898";shortTE="F";uid="6e6a77f3-3e37-4a0c-aa71-1a4854c4bcaf"
CM022881.1	RepeatMasker	RC/Helitron	15968314	15969065	4608	-	.	ID="RND-1_FAMILY-717";Tend="1692";Tstart="936";shortTE="F";uid="38722f74-1c2b-4c24-9a70-6f8dc1ba2830"
CM022881.1	RepeatMasker	LINE/R1-LOA	17019785	17021621	8912	-	.	ID="RND-6_FAMILY-2880";Tend="1514";Tstart="83";shortTE="F";uid="c1ae86f0-6767-4d11-9a48-b86bdbc23776"
CM022881.1	RepeatMasker	DNA/TcMar-Tc1	17185412	17185702	579	-	.	ID="RND-6_FAMILY-2073";Tend="810";Tstart="507";shortTE="F";uid="a6df004c-ba84-4ba7-925b-444e420d9e5e"
CM022881.1	RepeatMasker	RC/Helitron	17223401	17223603	643	-	.	ID="RND-6_FAMILY-4124";Tend="1380";Tstart="1162";shortTE="F";uid="de49bf8e-324e-44a2-ada0-7147c6a83e2f"
CM022881.1	RepeatMasker	Unknown	21548161	21548669	3047	-	.	ID="RND-1_FAMILY-49";Tend="1626";Tstart="1081";shortTE="F";uid="59ac4b98-f725-4a55-a34e-a350a928f765"
CM022881.1	RepeatMasker	Unknown	12141915	12142222	645	-	.	ID="RND-1_FAMILY-251";Tend="507";Tstart="111";shortTE="F";uid="259ea766-dddf-4abd-bfcc-e5d09f92d13c"
CM022881.1	RepeatMasker	Unknown	25303221	25306173	6622	-	.	ID="RND-6_FAMILY-13042";Tend="1457";Tstart="168";shortTE="F";uid="117cb31b-d475-4333-9845-c49cc50fa94c"
CM022881.1	RepeatMasker	Unknown	2374538	2375001	3355	-	.	ID="RND-5_FAMILY-1590";Tend="1305";Tstart="852";shortTE="F";uid="0198cf4f-2903-4500-90b7-f812250ae7b4"
CM022881.1	RepeatMasker	Unknown	15292784	15293526	1671	-	.	ID="RND-6_FAMILY-1126";TEgroup="ctg_8%7CRND-6_FAMILY-1126%7C17";Tend="1490";Tstart="478";shortTE="F";uid="34799fb7-6f50-40b1-b6f7-0c12ba7f86f6"
CM022881.1	RepeatMasker	LINE/L2	5459238	5459497	1839	-	.	ID="RND-1_FAMILY-1077";Tend="1947";Tstart="1690";shortTE="F";uid="e3f79514-06fe-4a58-9986-445bc8d9062a"
CM022881.1	RepeatMasker	RC/Helitron	19714764	19714942	747	-	.	ID="RND-5_FAMILY-470";Tend="1118";Tstart="932";shortTE="F";uid="70e6bf4e-1f88-4498-a2f6-4acefdd951c1"
CM022881.1	RepeatMasker	LINE/Penelope	8703009	8703188	1201	-	.	ID="RND-1_FAMILY-304";Tend="1272";Tstart="1095";shortTE="F";uid="88fc0755-4a5c-4268-b2e8-a26d2eb8267e"
CM022881.1	RepeatMasker	Satellite	30060294	30060580	1895	-	.	ID="RND-6_FAMILY-577";Tend="1292";Tstart="995";shortTE="F";uid="ab79cc42-a7e9-45a8-827a-7d779e8bbc94"
CM022881.1	RepeatMasker	Unknown	15904582	15905194	4003	-	.	ID="RND-1_FAMILY-49";Tend="1614";Tstart="970";shortTE="F";uid="a58cb678-41cd-4689-b587-37736244fbf3"
CM022881.1	RepeatMasker	RC/Helitron	10535002	10535527	3029	-	.	ID="RND-6_FAMILY-17586";Tend="1183";Tstart="673";shortTE="F";uid="7bc4851d-8373-4945-9258-5829906d5f22"
CM022881.1	RepeatMasker	LINE/I-Jockey	17171930	17172226	2020	-	.	ID="RND-6_FAMILY-2439";Tend="1414";Tstart="1117";shortTE="F";uid="087a7aa6-4372-4566-a139-0ed5cb2199f8"
CM022881.1	RepeatMasker	RC/Helitron	25903645	25903818	637	-	.	ID="RND-1_FAMILY-314";Tend="440";Tstart="273";shortTE="F";uid="54f3d9ab-472a-4dbb-b126-c639c25d2a39"
CM022881.1	RepeatMasker	DNA/hAT-Tip100	5426527	5426693	1434	-	.	ID="RND-6_FAMILY-8753";Tend="1011";Tstart="845";shortTE="F";uid="7e38ae59-38f7-4d8a-bd2f-67a3a7d5febb"
CM022881.1	RepeatMasker	Unknown	16087636	16087752	706	-	.	ID="RND-1_FAMILY-116";Tend="1095";Tstart="972";shortTE="F";uid="e7cc0207-67e8-4970-a95f-49f18d870b94"
CM022881.1	RepeatMasker	RC/Helitron	12725600	12726192	2569	-	.	ID="RND-1_FAMILY-95";Tend="1553";Tstart="871";shortTE="F";uid="6fcdf440-d327-4d3c-b779-ca7689bc6d22"
CM022881.1	RepeatMasker	Unknown	4124837	4125632	2616	-	.	ID="RND-1_FAMILY-266";TEgroup="ctg_8%7CRND-1_FAMILY-266%7C2";Tend="1718";Tstart="999";shortTE="F";uid="2feafa63-809f-4bb3-88d5-1e579821eada"
CM022881.1	RepeatMasker	Unknown	8560942	8561060	491	-	.	ID="RND-6_FAMILY-13254";Tend="799";Tstart="671";shortTE="F";uid="45be0122-3487-4248-9dc4-bd12ae0f93ef"
CM022881.1	RepeatMasker	Unknown	18958515	18958636	863	-	.	ID="RND-1_FAMILY-319";Tend="1107";Tstart="977";shortTE="F";uid="ff684396-b25e-4827-af4f-b0b1f394216a"
CM022881.1	RepeatMasker	DNA/CMC-Chapaev-3	28470547	28471078	3540	-	.	ID="RND-1_FAMILY-34";Tend="1508";Tstart="977";shortTE="F";uid="89607a67-1874-4db9-b9eb-92a92d18ccec"
CM022881.1	RepeatMasker	Unknown	5535739	5536035	569	-	.	ID="RND-6_FAMILY-12654";Tend="1340";Tstart="1057";shortTE="F";uid="4eaf32a9-c607-4d55-afb1-c7abfa520ad1"
CM022881.1	RepeatMasker	Satellite	10192131	10192421	2331	-	.	ID="RND-6_FAMILY-46";Tend="1198";Tstart="909";shortTE="F";uid="808a3a44-adb1-434a-8859-2f16c7e28711"
CM022881.1	RepeatMasker	LTR/Gypsy	4057287	4057554	1559	-	.	ID="RND-6_FAMILY-550";Tend="3032";Tstart="2777";shortTE="F";uid="3b6f3cdb-aa44-4fc7-b0f7-edd27aad5750"
CM022881.1	RepeatMasker	RC/Helitron	21050588	21050844	1593	-	.	ID="RND-1_FAMILY-193";Tend="903";Tstart="659";shortTE="F";uid="52a3be9a-cf50-4d5f-af98-8d7d72ed540f"
CM022881.1	RepeatMasker	DNA/Academ-1	5255607	5256220	895	-	.	ID="RND-1_FAMILY-347";TEgroup="ctg_8%7CRND-1_FAMILY-347%7C1";Tend="1670";Tstart="689";shortTE="F";uid="a3e1966d-f7da-4199-8742-8811d2591f7e"
CM022881.1	RepeatMasker	Unknown	12670669	12671123	2854	-	.	ID="RND-6_FAMILY-1126";Tend="928";Tstart="478";shortTE="F";uid="d0f54c66-9bce-40c9-b86d-c08aa0d5afff"
CM022881.1	RepeatMasker	DNA/hAT-Tip100	23104756	23104867	640	-	.	ID="RND-1_FAMILY-848";Tend="976";Tstart="875";shortTE="F";uid="28c29d9a-a538-4a96-88cb-f8b35f856f68"
CM022881.1	RepeatMasker	DNA/TcMar-Tc1	8999473	8999737	1542	-	.	ID="RND-4_FAMILY-761";Tend="1886";Tstart="1617";shortTE="F";uid="4388f077-3de3-46e3-9b38-c64bff08ee64"
CM022881.1	RepeatMasker	Unknown	16731073	16731406	1990	-	.	ID="RND-6_FAMILY-7290";Tend="1480";Tstart="1161";shortTE="F";uid="fedec671-0b2b-4875-9d51-d21a3ae544c3"
CM022881.1	RepeatMasker	LTR/Gypsy	29238306	29238662	2092	-	.	ID="RND-6_FAMILY-550";Tend="2044";Tstart="1657";shortTE="F";uid="fbf9c7d4-63e2-403c-abbc-97b6f33cf049"
CM022881.1	RepeatMasker	Unknown	27587976	27588312	2474	-	.	ID="RND-1_FAMILY-206";Tend="1396";Tstart="1055";shortTE="F";uid="a7a32387-f2ba-4dd2-b2b2-4422a4adb661"
CM022881.1	RepeatMasker	SINE/tRNA-RTE	15071562	15071765	901	-	.	ID="RND-1_FAMILY-48";Tend="1161";Tstart="964";shortTE="F";uid="65e8a3ad-ceab-413a-b802-6fb644a43bd0"
CM022881.1	RepeatMasker	SINE/tRNA-RTE	18822820	18823084	1102	-	.	ID="RND-4_FAMILY-384";Tend="1191";Tstart="898";shortTE="F";uid="92400e70-4404-41c5-90a7-0cc0c113a8c3"
CM022881.1	RepeatMasker	Unknown	3156211	3156513	1701	-	.	ID="RND-3_FAMILY-254";Tend="1215";Tstart="914";shortTE="F";uid="93cf5ef2-a9d6-43d7-947f-806ce9346fb9"
CM022881.1	RepeatMasker	Unknown	18175521	18175633	477	-	.	ID="RND-5_FAMILY-909";Tend="1527";Tstart="1420";shortTE="F";uid="bdd128ae-425b-41b9-ae97-455091c3a917"
CM022881.1	RepeatMasker	Unknown	21719842	21720056	1019	-	.	ID="RND-5_FAMILY-574";Tend="1029";Tstart="769";shortTE="F";uid="3c81905c-8345-41e4-a975-96f9e07daf7f"
CM022881.1	RepeatMasker	Unknown	18368215	18368349	816	-	.	ID="RND-6_FAMILY-1326";Tend="1058";Tstart="920";shortTE="F";uid="f9b2866b-b5c6-4822-ab5b-5b747d7fce28"
CM022881.1	RepeatMasker	Unknown	8386555	8386843	1403	-	.	ID="RND-1_FAMILY-728";Tend="1302";Tstart="1006";shortTE="F";uid="054140bc-b17f-4379-b4e8-bdc9e3bd8299"
CM022881.1	RepeatMasker	Unknown	28886559	28886685	911	-	.	ID="RND-5_FAMILY-336";Tend="2175";Tstart="2032";shortTE="F";uid="cc61e00d-20d3-49be-ac29-154b8e4b214a"
CM022881.1	RepeatMasker	DNA/hAT-Blackjack	6821379	6821637	1071	-	.	ID="RND-6_FAMILY-511";Tend="253";Tstart="17";shortTE="F";uid="5427d510-d7ea-45d0-a68f-86e6848db2e2"
CM022881.1	RepeatMasker	DNA/TcMar-Tc1	23670335	23670703	667	-	.	ID="MARINER-6_HSAL";TEgroup="ctg_8%7CMARINER-6_HSAL%7C3";Tend="1157";Tstart="1";shortTE="F";uid="8d184469-3496-4cd2-ab8b-7dc854de9a0a"
CM022881.1	RepeatMasker	DNA/CMC-Chapaev-3	11144202	11144666	2722	-	.	ID="RND-6_FAMILY-2378";Tend="1325";Tstart="872";shortTE="F";uid="e6598b7c-d428-42d1-bb4d-e1063efdd016"
CM022881.1	RepeatMasker	Unknown	16419948	16420152	1549	-	.	ID="RND-1_FAMILY-159";Tend="1182";Tstart="983";shortTE="F";uid="a7babddd-74d2-4ce5-8254-c2f9b731486d"
CM022881.1	RepeatMasker	LTR	1104283	1105056	5245	-	.	ID="RND-1_FAMILY-707";Tend="1434";Tstart="555";shortTE="F";uid="13675fdb-38cd-4fa9-a086-19c9c3180f87"
CM022881.1	RepeatMasker	DNA/hAT-Tip100	4392691	4392909	801	-	.	ID="RND-3_FAMILY-262";Tend="1118";Tstart="911";shortTE="F";uid="a4006ff3-f134-4fb3-b54b-81e4d13ad61f"
CM022881.1	RepeatMasker	DNA/TcMar-Tc1	18528861	18529629	6234	-	.	ID="RND-5_FAMILY-2403";Tend="1833";Tstart="1052";shortTE="F";uid="2f639805-2f61-4f64-94c7-34210756e274"
CM022881.1	RepeatMasker	Satellite	16325066	16325192	626	-	.	ID="RND-3_FAMILY-672";Tend="1074";Tstart="933";shortTE="F";uid="6254cd2e-6348-4b76-9dc5-34f966152a21"
CM022881.1	RepeatMasker	SINE/tRNA-RTE	5770341	5770460	829	-	.	ID="RND-1_FAMILY-65";Tend="1126";Tstart="1007";shortTE="F";uid="6d7881cd-3dab-47d4-9652-b5a9b6418e1d"
CM022881.1	RepeatMasker	Unknown	28291720	28291822	767	-	.	ID="RND-1_FAMILY-903";Tend="1524";Tstart="1423";shortTE="F";uid="10e237d1-79fe-44fa-b656-9c146eb6a688"
CM022881.1	RepeatMasker	Unknown	20523813	20524246	1655	-	.	ID="RND-5_FAMILY-3498";Tend="1700";Tstart="1234";shortTE="F";uid="b8d377a7-7026-4893-baa8-dd6d22e19934"
CM022881.1	RepeatMasker	LINE/CR1	17228316	17228756	2937	-	.	ID="RND-1_FAMILY-569";Tend="1389";Tstart="948";shortTE="F";uid="c21a3c87-af7e-455a-89b2-8df227106c1f"
CM022881.1	RepeatMasker	Unknown	3544267	3544405	1074	-	.	ID="RND-1_FAMILY-443";Tend="1497";Tstart="1348";shortTE="F";uid="0b2fbc1b-044e-409b-8016-64060be76432"
CM022881.1	RepeatMasker	Unknown	17365033	17365196	662	-	.	ID="RND-3_FAMILY-37";Tend="1369";Tstart="1209";shortTE="F";uid="7c622038-5a90-4490-b9cf-be924d2f210c"
CM022881.1	RepeatMasker	Unknown	9316692	9317140	2975	-	.	ID="RND-6_FAMILY-1527";Tend="1372";Tstart="911";shortTE="F";uid="ccd7b543-f770-41aa-8062-3b3cdfcca950"
CM022881.1	RepeatMasker	Unknown	5952009	5952407	541	-	.	ID="RND-5_FAMILY-4504";Tend="1135";Tstart="996";shortTE="F";uid="f98cb6ea-a194-49d8-b755-c10df3010b99"
CM022881.1	RepeatMasker	RC/Helitron	30254861	30255000	1185	-	.	ID="RND-6_FAMILY-671";Tend="1234";Tstart="1095";shortTE="F";uid="3e5e25f2-cb3f-4dba-9027-29ee7a9c7c56"
CM022881.1	RepeatMasker	DNA/hAT-Tip100	28395968	28396271	667	-	.	ID="RND-6_FAMILY-557";TEgroup="ctg_8%7CRND-6_FAMILY-557%7C1";Tend="1183";Tstart="648";shortTE="T";uid="0931ae24-95fe-41a8-b20e-f0b1033e0328"
CM022881.1	RepeatMasker	Unknown	8201899	8202569	1716	-	.	ID="RND-1_FAMILY-63";Tend="1843";Tstart="787";shortTE="F";uid="567795ed-7bb8-4fae-bb02-52248b145488"
CM022881.1	RepeatMasker	Satellite	1571897	1572172	1932	-	.	ID="RND-6_FAMILY-577";Tend="1037";Tstart="745";shortTE="F";uid="d0731a03-0e45-4b83-b6e1-615074ca14a2"
CM022881.1	RepeatMasker	Unknown	7473792	7473899	703	-	.	ID="RND-6_FAMILY-1126";Tend="590";Tstart="480";shortTE="F";uid="fe929313-2652-4192-ad03-baed565283e1"
CM022881.1	RepeatMasker	LINE/L2	5023249	5023365	470	-	.	ID="RND-5_FAMILY-83";Tend="1525";Tstart="1403";shortTE="F";uid="b3de0d02-e954-4517-952d-f46e180a4061"
CM022881.1	RepeatMasker	Satellite	18547077	18547186	424	-	.	ID="RND-3_FAMILY-672";Tend="1102";Tstart="983";shortTE="F";uid="c9b4ee31-1845-4ada-8e19-749ac224c923"
CM022881.1	RepeatMasker	RC/Helitron	3627876	3628108	1343	-	.	ID="RND-1_FAMILY-50";Tend="1147";Tstart="905";shortTE="F";uid="dc363313-47a8-4c79-bfda-2566182a134b"
CM022881.1	RepeatMasker	Unknown	8650909	8651120	1668	-	.	ID="RND-1_FAMILY-133";Tend="1530";Tstart="1318";shortTE="F";uid="5a2f2b8e-28e6-46ef-8257-527226eff484"
CM022881.1	RepeatMasker	RC/Helitron	22282600	22283038	2233	-	.	ID="RND-1_FAMILY-234";Tend="2268";Tstart="1832";shortTE="F";uid="a5e1e75b-8fe1-4179-b1d7-97ae02bb9fb6"
CM022881.1	RepeatMasker	DNA/TcMar-Tc1	5107270	5107680	3024	-	.	ID="RND-1_FAMILY-226";Tend="1773";Tstart="1351";shortTE="F";uid="248600bb-154c-4774-9821-a100f0f0c820"
CM022881.1	RepeatMasker	DNA/hAT-hATx	18785321	18785746	3144	-	.	ID="RND-1_FAMILY-390";Tend="1741";Tstart="1306";shortTE="F";uid="fa878b98-ef9d-4cb6-ae04-fed2e13687e8"
CM022881.1	RepeatMasker	Unknown	17530992	17531218	986	-	.	ID="RND-5_FAMILY-594";Tend="921";Tstart="610";shortTE="F";uid="6b73ed6f-089c-4adf-917d-e427b7685385"
CM022881.1	RepeatMasker	LTR/Gypsy	22647557	22647686	566	-	.	ID="RND-5_FAMILY-5855";Tend="1048";Tstart="916";shortTE="F";uid="be05bd25-30b4-44c8-8a7a-92d712678b1e"
CM022881.1	RepeatMasker	Unknown	8890467	8890600	451	-	.	ID="RND-1_FAMILY-28";Tend="815";Tstart="636";shortTE="F";uid="ec36bd53-5c19-4506-97b7-0f5657427e2d"
CM022881.1	RepeatMasker	SINE/tRNA-RTE	27686886	27687051	1050	-	.	ID="RND-1_FAMILY-65";Tend="1060";Tstart="895";shortTE="F";uid="28405046-12e9-448a-928b-f515f762eba0"
CM022881.1	RepeatMasker	Unknown	7134151	7134314	1204	-	.	ID="RND-1_FAMILY-924";Tend="1106";Tstart="936";shortTE="F";uid="c54e3505-4ad9-46b2-9ec9-f32071873f2c"
CM022881.1	RepeatMasker	DNA/TcMar-Tc1	11174940	11175111	947	-	.	ID="RND-5_FAMILY-1326";Tend="1391";Tstart="1224";shortTE="F";uid="ff0414d2-324a-4bb4-916e-b45987debc79"
CM022881.1	RepeatMasker	Unknown	11214443	11214690	1523	-	.	ID="RND-3_FAMILY-332";Tend="1561";Tstart="1325";shortTE="F";uid="6c4d37ac-24e7-4173-b077-1eb9ea672dc3"
CM022881.1	RepeatMasker	RC/Helitron	426623	427045	3613	-	.	ID="RND-1_FAMILY-193";Tend="1081";Tstart="659";shortTE="F";uid="f379ee24-a91b-4b24-a058-b410c2dc5792"
CM022881.1	RepeatMasker	Unknown	15800858	15801030	595	-	.	ID="RND-6_FAMILY-2404";Tend="1301";Tstart="1131";shortTE="F";uid="a60817b4-3bd2-442c-a1f1-d42fab312da5"
CM022881.1	RepeatMasker	LTR/Pao	29243438	29243956	664	-	.	ID="BEL-1_LMI-I";Tend="3374";Tstart="2856";shortTE="F";uid="7e35a0ea-58c5-4240-9d36-6cd619eae64c"
CM022881.1	RepeatMasker	Unknown	444125	444460	402	-	.	ID="RND-1_FAMILY-579";TEgroup="ctg_8%7CRND-1_FAMILY-579%7C2";Tend="2601";Tstart="2352";shortTE="T";uid="9c30e2d0-c1aa-49cd-ba39-22235db1d67b"
CM022881.1	RepeatMasker	Unknown	20031704	20031913	835	-	.	ID="RND-6_FAMILY-6755";Tend="1255";Tstart="1033";shortTE="F";uid="63df4086-1df6-4bf4-b223-4992b59a42d9"
CM022881.1	RepeatMasker	DNA/TcMar-Tc1	526453	527047	4375	-	.	ID="RND-1_FAMILY-288";Tend="1581";Tstart="982";shortTE="F";uid="b6de5ee1-e02a-4a90-b042-65ebd9885e6e"
CM022881.1	RepeatMasker	Unknown	11826686	11826855	710	-	.	ID="RND-6_FAMILY-5252";Tend="1202";Tstart="885";shortTE="F";uid="092bb907-3747-4b77-a13e-47ff62369eaa"
CM022881.1	RepeatMasker	Unknown	221690	222228	3276	-	.	ID="RND-4_FAMILY-132";Tend="1537";Tstart="953";shortTE="F";uid="5563c0bc-e2da-4cca-89bf-30c11669caa8"
CM022881.1	RepeatMasker	Unknown	16287498	16287986	1896	-	.	ID="RND-1_FAMILY-49";Tend="1495";Tstart="974";shortTE="F";uid="d821e1c9-414a-4390-8de9-c2978d39c015"
CM022881.1	RepeatMasker	RC/Helitron	2186603	2187228	4015	-	.	ID="RND-1_FAMILY-8";Tend="1554";Tstart="839";shortTE="F";uid="1b0f3acb-196c-44ee-a0d2-0b00e7f1831a"
CM022881.1	RepeatMasker	LINE/Dong-R4	1094467	1094910	3040	-	.	ID="RND-1_FAMILY-689";Tend="1068";Tstart="664";shortTE="F";uid="0c970d6a-063e-47e0-be34-b43187c71d45"
CM022881.1	RepeatMasker	Unknown	2547707	2547920	1462	-	.	ID="RND-6_FAMILY-2576";Tend="1844";Tstart="1631";shortTE="F";uid="72a4fa68-d35e-464f-87a9-8a33b01e82e0"
CM022881.1	RepeatMasker	Unknown	14162041	14162179	573	-	.	ID="RND-6_FAMILY-6755";Tend="1312";Tstart="1178";shortTE="F";uid="7d59f867-d1ff-45a7-857d-e573ceaf27f3"
CM022881.1	RepeatMasker	Unknown	30173746	30174158	3005	-	.	ID="RND-6_FAMILY-6104";Tend="1341";Tstart="838";shortTE="F";uid="36c934ed-1277-423e-bca1-4d4de8b3e675"
CM022881.1	RepeatMasker	Unknown	15219467	15219647	1481	-	.	ID="RND-6_FAMILY-399";Tend="1638";Tstart="1115";shortTE="F";uid="95c46125-8b15-4193-9136-c154405877ba"
CM022881.1	RepeatMasker	Unknown	3460193	3460688	420	-	.	ID="RND-3_FAMILY-37";TEgroup="ctg_8%7CRND-3_FAMILY-37%7C6";Tend="1348";Tstart="992";shortTE="T";uid="a9f1d9e7-394c-437a-9ca0-4811c08f40cc"
CM022881.1	RepeatMasker	DNA/TcMar-Tc1	22857154	22857298	1051	-	.	ID="RND-1_FAMILY-288";Tend="1697";Tstart="1553";shortTE="F";uid="91b281e1-1440-497b-9c48-be447e4ba4a4"
CM022881.1	RepeatMasker	Unknown	13788403	13788538	849	-	.	ID="RND-1_FAMILY-325";Tend="987";Tstart="854";shortTE="F";uid="0f9b6c3d-9097-4122-b371-ec4327750c69"
CM022881.1	RepeatMasker	Unknown	6858313	6858492	679	-	.	ID="RND-1_FAMILY-422";Tend="1169";Tstart="995";shortTE="F";uid="c7bc3604-f590-41d1-9fa2-efc40037c074"
CM022881.1	RepeatMasker	Unknown	21161365	21162758	8804	-	.	ID="RND-1_FAMILY-117";Tend="2402";Tstart="1031";shortTE="F";uid="8687a76f-ba09-4f9e-8168-8d17c8560eed"
CM022881.1	RepeatMasker	Unknown	14815917	14816290	1876	-	.	ID="RND-3_FAMILY-332";Tend="1719";Tstart="1200";shortTE="F";uid="28db952d-fe7e-4baf-9c53-f3feb77f9e78"
CM022881.1	RepeatMasker	DNA	21344756	21345803	3232	-	.	ID="RND-4_FAMILY-311";TEgroup="ctg_8%7CRND-4_FAMILY-311%7C1";Tend="2092";Tstart="399";shortTE="F";uid="d7810237-c5aa-449f-9b77-465590563d06"
CM022881.1	RepeatMasker	Unknown	16195383	16195603	1520	-	.	ID="RND-4_FAMILY-132";Tend="1518";Tstart="1298";shortTE="F";uid="b8f6c63c-bee3-4a1f-88da-5dfa1636cc98"
CM022881.1	RepeatMasker	LINE/I-Jockey	3437467	3437666	1641	-	.	ID="RND-5_FAMILY-1271";Tend="1437";Tstart="1233";shortTE="F";uid="6c78a31b-cbf2-4474-b4f8-817f88ce2ee9"
CM022881.1	RepeatMasker	SINE/tRNA-RTE	23585225	23585485	1302	-	.	ID="RND-1_FAMILY-48";Tend="1184";Tstart="886";shortTE="F";uid="c47cce69-b61e-4eb7-863a-ac59dc424215"
CM022881.1	RepeatMasker	Unknown	30024648	30024882	1787	-	.	ID="RND-6_FAMILY-2194";Tend="1100";Tstart="867";shortTE="F";uid="15d18cb8-7d8b-45c0-be30-1bb94b58956f"
CM022881.1	RepeatMasker	Satellite	26409866	26410056	1190	-	.	ID="RND-6_FAMILY-577";Tend="1307";Tstart="1123";shortTE="F";uid="5cff02ae-150f-429f-9afa-1e142dc50984"
CM022881.1	RepeatMasker	Unknown	2898934	2899215	1436	-	.	ID="RND-1_FAMILY-126";Tend="1471";Tstart="1140";shortTE="F";uid="e0107e44-772a-4b50-8001-ca82713a8b00"
CM022881.1	RepeatMasker	Unknown	19756842	19757531	5309	-	.	ID="RND-1_FAMILY-483";Tend="1894";Tstart="1203";shortTE="F";uid="b1433500-9ea6-4ac8-bdfc-3dee662987b0"
CM022881.1	RepeatMasker	DNA	9912386	9914872	16075	-	.	ID="rnd-4_family-1031";Tend="2614";Tstart="245";shortTE="F";uid="e8f2a971-ff87-4aa1-be46-fe9a7896e80a"
CM022881.1	RepeatMasker	Unknown	25268029	25269054	3133	-	.	ID="RND-1_FAMILY-233";Tend="1798";Tstart="801";shortTE="F";uid="a31ed2f4-0fc0-44c6-a21c-385c044a6dbb"
CM022881.1	RepeatMasker	Unknown	9346875	9347014	643	-	.	ID="RND-6_FAMILY-4111";Tend="1233";Tstart="1077";shortTE="F";uid="71126cbd-4218-4994-9d46-720944024fad"
CM022881.1	RepeatMasker	LINE/RTE-BovB	26487151	26487468	1606	-	.	ID="RND-6_FAMILY-380";Tend="1195";Tstart="876";shortTE="F";uid="3b736f20-35b1-47d8-a19e-da2bcbc886e2"
CM022881.1	RepeatMasker	Unknown	8707125	8707707	1755	-	.	ID="RND-1_FAMILY-147";TEgroup="ctg_8%7CRND-1_FAMILY-147%7C4";Tend="1352";Tstart="976";shortTE="F";uid="d260d2b9-3fe9-4050-96bd-48b2b9788ae4"
CM022881.1	RepeatMasker	RC/Helitron	22887253	22887527	1644	-	.	ID="RND-6_FAMILY-4124";Tend="1864";Tstart="1560";shortTE="F";uid="3e733d34-df82-49ac-92a0-02d39f57a96b"
CM022881.1	RepeatMasker	DNA/TcMar-Tc1	22184414	22184936	4060	-	.	ID="RND-5_FAMILY-1382";Tend="843";Tstart="329";shortTE="F";uid="dc0de604-7782-422a-bcb2-966bd572781d"
CM022881.1	RepeatMasker	Unknown	4511901	4512003	742	-	.	ID="RND-1_FAMILY-251";Tend="906";Tstart="804";shortTE="F";uid="052a2116-3122-4273-814d-c68acaf1793f"
CM022881.1	RepeatMasker	Unknown	6248865	6249326	1557	-	.	ID="RND-1_FAMILY-450";TEgroup="ctg_8%7CRND-1_FAMILY-450%7C1";Tend="1535";Tstart="921";shortTE="F";uid="916b1396-382a-4890-93fa-54ad3ed87c9a"
CM022881.1	RepeatMasker	Satellite	26021499	26021716	1395	-	.	ID="RND-6_FAMILY-46";Tend="1152";Tstart="903";shortTE="F";uid="909b7b9b-7f5d-413e-9653-d8b733a5ab64"
CM022881.1	RepeatMasker	Unknown	17090882	17091157	2121	-	.	ID="RND-6_FAMILY-7290";Tend="1154";Tstart="879";shortTE="F";uid="157260cc-57a9-4c1a-9e60-9984692ac128"
CM022881.1	RepeatMasker	RC/Helitron	27412423	27412544	917	-	.	ID="RND-5_FAMILY-470";Tend="1668";Tstart="1547";shortTE="F";uid="3da98080-a7e6-4821-9c1b-8084dc480276"
CM022881.1	RepeatMasker	LINE/Penelope	2546093	2546327	800	-	.	ID="RND-1_FAMILY-304";TEgroup="ctg_8%7CRND-1_FAMILY-304%7C1";Tend="1539";Tstart="1285";shortTE="F";uid="d5171d8f-d5fc-4ff6-b6e5-92b0bc695306"
CM022881.1	RepeatMasker	Unknown	18827681	18828349	2926	-	.	ID="RND-6_FAMILY-1216";Tend="697";Tstart="44";shortTE="F";uid="e953f242-32d6-4b1e-aeac-3f52e28f51cc"
CM022881.1	RepeatMasker	DNA/hAT-Tip100	24557190	24557395	1214	-	.	ID="RND-3_FAMILY-262";Tend="1023";Tstart="815";shortTE="F";uid="2e244cbe-4060-4136-924e-a18de221122e"
CM022881.1	RepeatMasker	Satellite	7925195	7925303	557	-	.	ID="RND-5_FAMILY-399";Tend="1031";Tstart="919";shortTE="F";uid="00fc092e-c859-45ba-b1b8-be3118ce6972"
CM022881.1	RepeatMasker	DNA/TcMar-Tc1	2412443	2412904	3206	-	.	ID="RND-4_FAMILY-1141";Tend="1120";Tstart="630";shortTE="F";uid="bdaaeb99-fe10-4dfa-a02c-6c2024b8cbec"
CM022881.1	RepeatMasker	Unknown	405682	406247	3181	-	.	ID="RND-1_FAMILY-42";Tend="1582";Tstart="1019";shortTE="F";uid="1dc965c5-a3d5-431d-ab2b-f680a0ec65e1"
CM022881.1	RepeatMasker	LINE/CR1	16760608	16760741	626	-	.	ID="RND-6_FAMILY-2031";Tend="848";Tstart="726";shortTE="F";uid="a1668af7-7450-42b3-8d3f-7124793a6660"
CM022881.1	RepeatMasker	DNA/Academ-1	20080858	20081141	1224	-	.	ID="RND-6_FAMILY-2188";Tend="995";Tstart="715";shortTE="F";uid="6a7d71f8-aa29-4871-8f06-1cc2693e2ed4"
CM022881.1	RepeatMasker	Unknown	9804090	9804432	1907	-	.	ID="RND-1_FAMILY-203";Tend="1101";Tstart="736";shortTE="F";uid="e13139a7-7f9b-4b5d-9550-bf6228a68307"
CM022881.1	RepeatMasker	Unknown	12557948	12558385	2958	-	.	ID="RND-6_FAMILY-6836";Tend="1349";Tstart="897";shortTE="F";uid="5b490dac-259e-4f76-a0e0-2cfa6f9e2aca"
CM022881.1	RepeatMasker	Unknown	18183287	18183559	1408	-	.	ID="RND-6_FAMILY-4449";Tend="1101";Tstart="835";shortTE="F";uid="9b849c4c-fd66-40b8-a20f-28464555ebbe"
CM022881.1	RepeatMasker	Unknown	25553147	25553322	1330	-	.	ID="RND-1_FAMILY-147";Tend="1291";Tstart="1124";shortTE="F";uid="da838732-8b6f-4bfc-abc5-7b9f3b592e40"
CM022881.1	RepeatMasker	Unknown	21162763	21163327	4273	-	.	ID="RND-1_FAMILY-28";Tend="1212";Tstart="652";shortTE="F";uid="4ca1cd40-d445-46cd-8e25-6cb6bca9da98"
CM022881.1	RepeatMasker	Unknown	26251968	26252309	2564	-	.	ID="RND-1_FAMILY-109";Tend="1844";Tstart="1495";shortTE="F";uid="16689f26-b76f-4afd-a584-ca99990f8727"
CM022881.1	RepeatMasker	Satellite	2385378	2385764	2447	-	.	ID="RND-6_FAMILY-5508";Tend="1665";Tstart="1212";shortTE="F";uid="61953229-faaa-4e65-929b-2668f9eb2ccf"
CM022881.1	RepeatMasker	RC/Helitron	5576521	5576632	493	-	.	ID="HELITRON-N7_PXU";Tend="110";Tstart="6";shortTE="F";uid="0d1e1391-23c6-405a-a850-efb30f7d1cc9"
CM022881.1	RepeatMasker	Unknown	28030341	28030798	2790	-	.	ID="RND-6_FAMILY-1126";Tend="1303";Tstart="827";shortTE="F";uid="2e7d8db8-bb64-45b8-8b21-b7cdbb4c6f35"
CM022881.1	RepeatMasker	Satellite	8631080	8631479	1557	-	.	ID="RND-6_FAMILY-577";Tend="454";Tstart="1";shortTE="F";uid="b3aa0f8a-b862-4c97-b6f6-8e05dacff703"
CM022881.1	RepeatMasker	Unknown	23316842	23316967	612	-	.	ID="RND-6_FAMILY-4999";Tend="1552";Tstart="1408";shortTE="F";uid="ff4c334b-8ae2-446e-bafa-56a740a36ad6"
CM022881.1	RepeatMasker	DNA/TcMar-Tc1	28531558	28531671	532	-	.	ID="MARINER-6_HSAL";Tend="1012";Tstart="897";shortTE="F";uid="131cd97b-ecaa-4e03-90d5-dcdf6511302a"
CM022881.1	RepeatMasker	DNA/hAT-Blackjack	20863053	20863408	2737	-	.	ID="RND-6_FAMILY-3050";Tend="1148";Tstart="793";shortTE="F";uid="0af8c631-c24a-4778-a5c8-1d222bd364e6"
CM022881.1	RepeatMasker	Unknown	20449134	20449350	1024	-	.	ID="RND-1_FAMILY-191";Tend="2090";Tstart="1840";shortTE="F";uid="27ea809e-b940-4aa4-bb03-35a33cc74d46"
CM022881.1	RepeatMasker	RC/Helitron	25465140	25465560	3351	-	.	ID="RND-6_FAMILY-12178";Tend="1500";Tstart="1069";shortTE="F";uid="e7fb1888-0f08-4568-afc5-9edc7c35a689"
CM022881.1	RepeatMasker	DNA	1770732	1771518	2344	-	.	ID="RND-4_FAMILY-1031";Tend="977";Tstart="222";shortTE="F";uid="295dcbf0-97de-4210-be4c-8c8ee7facd2e"
CM022881.1	RepeatMasker	DNA/TcMar-Tc1	4128328	4129000	3657	-	.	ID="RND-1_FAMILY-226";Tend="1775";Tstart="1101";shortTE="F";uid="807d532f-a2f8-458a-84e2-05df0188cb17"
CM022881.1	RepeatMasker	DNA/hAT-Tip100	21725627	21725730	613	-	.	ID="RND-6_FAMILY-4173";Tend="430";Tstart="329";shortTE="F";uid="529b3d04-f443-4eb3-ba7b-4d29b716f356"
CM022881.1	RepeatMasker	Unknown	29410555	29411104	4181	-	.	ID="RND-6_FAMILY-1328";Tend="1408";Tstart="847";shortTE="F";uid="ce876f19-e050-4804-98e5-7c6d2a4a6035"
CM022881.1	RepeatMasker	DNA/hAT-Tip100	20383535	20383931	1340	-	.	ID="RND-3_FAMILY-262";Tend="1123";Tstart="813";shortTE="F";uid="bb4f2eb7-0f0a-49ef-bdfb-9035408f77a1"
CM022881.1	RepeatMasker	DNA/TcMar-Tc1	17488164	17489139	3577	-	.	ID="RND-5_FAMILY-701";TEgroup="ctg_8%7CRND-5_FAMILY-701%7C4";Tend="1522";Tstart="990";shortTE="F";uid="00a0cc44-d19c-4ae9-b8f5-822028011cc8"
CM022881.1	RepeatMasker	DNA/TcMar-Tc1	9068642	9068961	2033	-	.	ID="RND-6_FAMILY-514";Tend="1840";Tstart="1520";shortTE="F";uid="2e271bab-4c15-47a2-af38-eed34c3ec6d6"
CM022881.1	RepeatMasker	Unknown	26970814	26971002	1325	-	.	ID="RND-6_FAMILY-503";Tend="714";Tstart="540";shortTE="F";uid="2bee778b-d96c-49af-b9a2-79c456ecf887"
CM022881.1	RepeatMasker	Unknown	13832790	13833002	1502	-	.	ID="RND-1_FAMILY-494";Tend="1115";Tstart="902";shortTE="F";uid="d4a0803d-4d7b-407e-b7f4-b6a79effe71a"
CM022881.1	RepeatMasker	LINE/CR1	117322	117431	673	-	.	ID="RND-6_FAMILY-2031";Tend="1354";Tstart="1238";shortTE="F";uid="09d0856f-f452-440a-82d8-9968d7c2acf8"
CM022881.1	RepeatMasker	RC/Helitron	14383731	14383956	1598	-	.	ID="RND-1_FAMILY-171";Tend="941";Tstart="713";shortTE="F";uid="76529112-9da3-45f0-b352-5df643540568"
CM022881.1	RepeatMasker	DNA/Maverick	1099346	1100048	3929	-	.	ID="rnd-1_family-686";Tend="1875";Tstart="915";shortTE="F";uid="73e2a4ee-62ce-4a77-adae-f38c09540027"
CM022881.1	RepeatMasker	SINE/tRNA-RTE	15349656	15349902	1559	-	.	ID="RND-4_FAMILY-384";Tend="1177";Tstart="923";shortTE="F";uid="ebb7261c-4d95-4256-96d1-51eee9c81df4"
CM022881.1	RepeatMasker	Unknown	28513993	28514136	1154	-	.	ID="RND-1_FAMILY-206";Tend="1811";Tstart="1665";shortTE="F";uid="fd0e2718-5ab7-4152-bc1c-c85e7081c23a"
CM022881.1	RepeatMasker	Unknown	7458182	7458883	3979	-	.	ID="RND-1_FAMILY-441";Tend="1336";Tstart="625";shortTE="F";uid="03e5bfdb-d77b-443a-a091-6fd505efdca4"
CM022881.1	RepeatMasker	Unknown	28720207	28720719	3779	-	.	ID="RND-1_FAMILY-323";Tend="2656";Tstart="2102";shortTE="F";uid="04ce421c-f0b0-49f2-9eda-a6ff520c99fd"
CM022881.1	RepeatMasker	Unknown	25296450	25296676	524	-	.	ID="RND-6_FAMILY-197";TEgroup="ctg_8%7CRND-6_FAMILY-197%7C5";Tend="1438";Tstart="1357";shortTE="T";uid="ac8afd65-945d-4d31-bfbb-8136f2014e77"
CM022881.1	RepeatMasker	Unknown	25944543	25944659	492	-	.	ID="RND-6_FAMILY-2183";Tend="170";Tstart="58";shortTE="F";uid="a652d56a-a554-4b4e-99a4-14f3b2f590db"
CM022881.1	RepeatMasker	Unknown	14439808	14440307	2599	-	.	ID="RND-5_FAMILY-1421";Tend="1656";Tstart="1088";shortTE="F";uid="1a826c51-8608-49cf-b51d-7e88378f2e92"
CM022881.1	RepeatMasker	Unknown	17864107	17864505	2524	-	.	ID="RND-1_FAMILY-55";Tend="2337";Tstart="1988";shortTE="F";uid="eec8a0c5-0929-44de-a080-69fba91b3747"
CM022881.1	RepeatMasker	LINE/RTE-BovB	25128592	25128886	1008	-	.	ID="RND-5_FAMILY-2202";Tend="1120";Tstart="832";shortTE="F";uid="40917d3e-fd3d-4925-9488-28661c5403ca"
CM022881.1	RepeatMasker	LINE/CRE	29521555	29521990	3340	-	.	ID="RND-5_FAMILY-1280";Tend="1294";Tstart="817";shortTE="F";uid="d5ec0a53-c153-47e9-8749-aefc32114389"
CM022881.1	RepeatMasker	LINE/RTE-BovB	14841218	14841433	1304	-	.	ID="RND-5_FAMILY-1885";Tend="1208";Tstart="967";shortTE="F";uid="90858907-8276-4b2b-9a0c-33375474e841"
CM022881.1	RepeatMasker	RC/Helitron	4253341	4253846	2475	-	.	ID="RND-5_FAMILY-848";Tend="1597";Tstart="1072";shortTE="F";uid="0cb82b46-e43e-4a56-8676-25ba3d8ec9a6"
CM022881.1	RepeatMasker	Unknown	18582351	18582508	1064	-	.	ID="RND-1_FAMILY-199";Tend="2383";Tstart="2225";shortTE="F";uid="0f57b50e-46ed-4adb-8378-7f42c891043c"
CM022881.1	RepeatMasker	DNA/TcMar-Tc1	10196915	10197542	2492	-	.	ID="RND-5_FAMILY-2677";Tend="1472";Tstart="858";shortTE="F";uid="c85f566c-b011-4c51-b2f5-cbd491814335"
CM022881.1	RepeatMasker	Unknown	27267799	27267979	1461	-	.	ID="RND-1_FAMILY-147";Tend="1346";Tstart="1167";shortTE="F";uid="9e6728a6-00b4-4de2-9de4-19e40176a9bf"
CM022881.1	RepeatMasker	Unknown	9035043	9035154	912	-	.	ID="RND-5_FAMILY-986";Tend="1964";Tstart="1855";shortTE="F";uid="b452af64-3ed5-455c-ac82-f4236affb069"
CM022881.1	RepeatMasker	Unknown	18850623	18850752	466	-	.	ID="RND-6_FAMILY-6755";Tend="1216";Tstart="1082";shortTE="F";uid="c572662b-6939-46c1-be67-83ca4d3c8dd2"
CM022881.1	RepeatMasker	RC/Helitron	11011662	11011793	513	-	.	ID="RND-1_FAMILY-234";Tend="2264";Tstart="2135";shortTE="F";uid="914a60df-bb9b-4f87-b531-8b40ee3c4794"
CM022881.1	RepeatMasker	Unknown	23346176	23346672	1789	-	.	ID="RND-1_FAMILY-624";Tend="1404";Tstart="906";shortTE="F";uid="c0449402-c9fe-4c01-8573-464eade65537"
CM022881.1	RepeatMasker	Satellite	13163574	13163886	2184	-	.	ID="RND-6_FAMILY-46";Tend="1196";Tstart="878";shortTE="F";uid="0eb4d535-4e58-4ef2-b592-33b60bfee6fd"
CM022881.1	RepeatMasker	Unknown	19649690	19649987	1863	-	.	ID="RND-1_FAMILY-287";Tend="1474";Tstart="1163";shortTE="F";uid="5728e48c-dc7e-433c-ace0-935eb33456e1"
CM022881.1	RepeatMasker	Unknown	4002850	4002966	481	-	.	ID="RND-1_FAMILY-203";Tend="920";Tstart="795";shortTE="F";uid="7157a940-e16a-4068-9434-57b9ee2d2dc9"
CM022881.1	RepeatMasker	LINE/Penelope	28688406	28688659	1052	-	.	ID="RND-1_FAMILY-145";Tend="1446";Tstart="1185";shortTE="F";uid="548cead1-7800-4542-8b37-4740a472b146"
CM022881.1	RepeatMasker	Unknown	2677087	2677255	979	-	.	ID="RND-1_FAMILY-126";Tend="1578";Tstart="1408";shortTE="F";uid="b5e6741d-6a96-4798-a1dc-8b35d97232eb"
CM022881.1	RepeatMasker	LINE/CRE	6434721	6434867	826	-	.	ID="RND-4_FAMILY-376";Tend="1347";Tstart="1203";shortTE="F";uid="85db23d3-fd50-45a1-853e-ea77e191ec67"
CM022881.1	RepeatMasker	Unknown	21868165	21868356	1509	-	.	ID="RND-1_FAMILY-138";Tend="999";Tstart="791";shortTE="F";uid="d1d9a0b5-8201-456e-b6d0-d36e19128d23"
CM022881.1	RepeatMasker	DNA/Maverick	2474579	2474699	599	-	.	ID="RND-1_FAMILY-595";Tend="1621";Tstart="1501";shortTE="F";uid="3e7409d1-f8e9-42af-9871-c76172a7c263"
CM022881.1	RepeatMasker	Unknown	9019760	9019894	944	-	.	ID="RND-4_FAMILY-4275";Tend="1087";Tstart="951";shortTE="F";uid="18b1047c-9927-46b0-b1fc-f752bf5c0c11"
CM022881.1	RepeatMasker	DNA	26665665	26666106	2345	-	.	ID="RND-4_FAMILY-1031";Tend="662";Tstart="242";shortTE="F";uid="1ffd511e-90db-481d-993f-fe669432acd8"
CM022881.1	RepeatMasker	LINE/Penelope	5840518	5840748	1672	-	.	ID="RND-1_FAMILY-923";Tend="1428";Tstart="1205";shortTE="F";uid="e1287107-af4e-43e7-839f-ab13313fdf72"
CM022881.1	RepeatMasker	LINE/Penelope	29240304	29240529	1016	-	.	ID="RND-6_FAMILY-7357";Tend="1377";Tstart="1150";shortTE="F";uid="aa5cd7cd-f9e5-4038-a911-2257044b1ff4"
CM022881.1	RepeatMasker	Unknown	12066150	12066314	731	-	.	ID="RND-5_FAMILY-1523";Tend="1080";Tstart="938";shortTE="F";uid="b2190102-e991-426d-b622-084bfc2b752e"
CM022881.1	RepeatMasker	Unknown	11192929	11193034	868	-	.	ID="RND-1_FAMILY-138";Tend="899";Tstart="793";shortTE="F";uid="141d17d0-4b4f-438e-a5ae-bd501dce915a"
CM022881.1	RepeatMasker	SINE/5S	10661022	10661258	1047	-	.	ID="RND-4_FAMILY-2290";Tend="1126";Tstart="838";shortTE="F";uid="eb87f2f7-0977-426d-a388-7f555a1dee02"
CM022881.1	RepeatMasker	Unknown	10474638	10474791	1096	-	.	ID="RND-1_FAMILY-122";Tend="1144";Tstart="994";shortTE="F";uid="9b2c2335-0f9a-4cda-b656-672e492d68a1"
CM022881.1	RepeatMasker	SINE/tRNA-RTE	28282068	28282207	847	-	.	ID="RND-1_FAMILY-48";Tend="1062";Tstart="893";shortTE="F";uid="ea3f2b3a-7067-4e9d-b658-beed297e0fbd"
CM022881.1	RepeatMasker	DNA/PIF-Harbinger	5475587	5476409	1662	-	.	ID="RND-5_FAMILY-885";TEgroup="ctg_8%7CRND-5_FAMILY-885%7C2";Tend="1602";Tstart="876";shortTE="F";uid="9c85ed4e-ff2a-425b-9cfb-514ccd6361dd"
CM022881.1	RepeatMasker	Unknown	8234448	8234828	434	-	.	ID="RND-4_FAMILY-737";TEgroup="ctg_8%7CRND-4_FAMILY-737%7C6";Tend="1319";Tstart="815";shortTE="T";uid="71393add-44ba-4eef-811c-d8e9336f4959"
CM022881.1	RepeatMasker	RC/Helitron	13627605	13627762	661	-	.	ID="RND-6_FAMILY-17586";Tend="2331";Tstart="2163";shortTE="F";uid="a83a1367-bb4c-40af-a8fb-a9c8a8025c26"
CM022881.1	RepeatMasker	Unknown	17991015	17991351	2689	-	.	ID="RND-5_FAMILY-73";Tend="1103";Tstart="775";shortTE="F";uid="6ad3fa03-3088-4714-abbe-55fea8487ea9"
CM022881.1	RepeatMasker	DNA/TcMar-Tc1	20813739	20813947	820	-	.	ID="RND-1_FAMILY-377";Tend="808";Tstart="572";shortTE="F";uid="5301487e-dd59-4a95-a5aa-a63f5e6d9a28"
CM022881.1	RepeatMasker	Unknown	16573660	16573847	638	-	.	ID="RND-5_FAMILY-34";Tend="1149";Tstart="936";shortTE="F";uid="aa1d8274-cb4d-4741-81f9-6a8d6b4e1926"
CM022881.1	RepeatMasker	Satellite	29972675	29972786	529	-	.	ID="RND-5_FAMILY-2631";Tend="1647";Tstart="1541";shortTE="F";uid="ddb936a4-aefc-4ff9-8ecb-2d0d364dceca"
CM022881.1	RepeatMasker	Unknown	14998181	14998321	715	-	.	ID="RND-5_FAMILY-2473";Tend="823";Tstart="688";shortTE="F";uid="9e07cac5-605b-4f83-8c2d-2cdbaa55a26c"
CM022881.1	RepeatMasker	Unknown	20848002	20848640	3689	-	.	ID="RND-1_FAMILY-102";Tend="1632";Tstart="967";shortTE="F";uid="e6ec3528-d8f5-4af0-ab64-31702ab6cc10"
CM022881.1	RepeatMasker	LINE/L2	12294347	12294479	1100	-	.	ID="RND-5_FAMILY-1805";Tend="828";Tstart="696";shortTE="F";uid="d130ae8c-c9b0-4a59-839d-2a73c70fc3b8"
CM022881.1	RepeatMasker	RC/Helitron	15422685	15423482	4950	-	.	ID="RND-5_FAMILY-688";Tend="1686";Tstart="926";shortTE="F";uid="15fefd92-84b8-4be9-87ef-5ead471c0472"
CM022881.1	RepeatMasker	Unknown	1120337	1120518	1094	-	.	ID="RND-1_FAMILY-337";Tend="1133";Tstart="967";shortTE="F";uid="aed380e5-5c23-4f1c-941c-f857b69b3bca"
CM022881.1	RepeatMasker	LINE/I-Jockey	29549183	29549453	1269	-	.	ID="RND-5_FAMILY-870";Tend="1370";Tstart="1101";shortTE="F";uid="c8b9f284-abf1-43cd-8fc6-2c56fa7d122b"
CM022881.1	RepeatMasker	DNA/hAT-Tip100	1744725	1744897	742	-	.	ID="RND-1_FAMILY-209";Tend="1368";Tstart="1219";shortTE="F";uid="b0b61723-46e0-4fe0-8896-198527b6216c"
CM022881.1	RepeatMasker	LINE/L2	16073533	16073706	896	-	.	ID="RND-1_FAMILY-904";Tend="670";Tstart="509";shortTE="F";uid="250a39cd-8ded-447d-bade-9783b8d4a830"
CM022881.1	RepeatMasker	Unknown	19563417	19563854	2669	-	.	ID="RND-1_FAMILY-558";Tend="1425";Tstart="941";shortTE="F";uid="26c46f41-7916-4ae6-aa7d-c046f1172eb3"
CM022881.1	RepeatMasker	DNA/CMC-Chapaev-3	6483608	6483795	919	-	.	ID="RND-6_FAMILY-2378";Tend="1298";Tstart="1120";shortTE="F";uid="918da1db-5920-42c3-b361-ee3cb2b6428d"
CM022881.1	RepeatMasker	Unknown	24702536	24702785	859	-	.	ID="RND-4_FAMILY-452";Tend="1145";Tstart="881";shortTE="F";uid="4c82b99b-75de-4fcd-8c10-1e8aef1c740c"
CM022881.1	RepeatMasker	DNA/hAT-Blackjack	23785465	23785600	701	-	.	ID="RND-4_FAMILY-1024";Tend="2554";Tstart="2427";shortTE="F";uid="d30ac3c5-7202-4c51-ade6-1145246a2625"
CM022881.1	RepeatMasker	SINE/tRNA-RTE	5769166	5769272	500	-	.	ID="RND-1_FAMILY-65";Tend="1136";Tstart="1035";shortTE="F";uid="2c6dd073-08ac-4278-b886-ef5882c66596"
CM022881.1	RepeatMasker	Unknown	25642552	25642831	901	-	.	ID="RND-4_FAMILY-132";Tend="1299";Tstart="956";shortTE="F";uid="acf4030a-6c0f-42a5-b9dc-258c1ea45e07"
CM022881.1	RepeatMasker	RC/Helitron	27830291	27830944	3784	-	.	ID="RND-1_FAMILY-694";Tend="1618";Tstart="917";shortTE="F";uid="65cda8a5-ef1f-4f86-a957-6a04a2f3116d"
CM022881.1	RepeatMasker	DNA/TcMar-Tc1	17533409	17533746	2549	-	.	ID="RND-5_FAMILY-623";Tend="1322";Tstart="987";shortTE="F";uid="5706dd0c-d90f-4744-8a97-5cf89159114c"
CM022881.1	RepeatMasker	Unknown	16914765	16915170	2074	-	.	ID="RND-1_FAMILY-591";Tend="1251";Tstart="879";shortTE="F";uid="7ef3d164-6b84-4b94-ad2d-cdc273b19163"
CM022881.1	RepeatMasker	Unknown	28129489	28129957	2957	-	.	ID="RND-1_FAMILY-41";Tend="1367";Tstart="911";shortTE="F";uid="91ee1f4a-5ba1-4059-871f-7a6b820c1176"
CM022881.1	RepeatMasker	LINE/L2	130775	130911	462	-	.	ID="RND-5_FAMILY-424";Tend="2423";Tstart="2287";shortTE="F";uid="46c53a4f-0468-4c2b-8b13-30fd72025dd6"
CM022881.1	RepeatMasker	RC/Helitron	20942137	20942828	5152	-	.	ID="RND-1_FAMILY-8";Tend="1563";Tstart="839";shortTE="F";uid="04a662bf-100e-4026-9290-8c08a24941d2"
CM022881.1	RepeatMasker	SINE/tRNA-RTE	25010291	25010404	608	-	.	ID="RND-4_FAMILY-384";Tend="1172";Tstart="1046";shortTE="F";uid="d06def95-f033-4d71-a014-7a3bb22f74a9"
CM022881.1	RepeatMasker	Unknown	29299613	29299751	462	-	.	ID="RND-4_FAMILY-18";Tend="2126";Tstart="1993";shortTE="F";uid="c199abdb-7ad2-4335-9be3-f39b75131ad0"
CM022881.1	RepeatMasker	RC/Helitron	27365568	27365761	808	-	.	ID="RND-4_FAMILY-1";Tend="657";Tstart="474";shortTE="F";uid="1b88e320-548b-43ef-86d0-b084cdc1ceb2"
CM022881.1	RepeatMasker	Unknown	10227949	10228081	740	-	.	ID="RND-1_FAMILY-310";Tend="1086";Tstart="951";shortTE="F";uid="8562aa57-8658-455b-8efe-7cc0fc6cdcc4"
CM022881.1	RepeatMasker	Unknown	18247622	18247779	610	-	.	ID="RND-1_FAMILY-336";Tend="1162";Tstart="978";shortTE="F";uid="62c63bd0-9ac9-4269-90c9-2461f2cba0cc"
CM022881.1	RepeatMasker	Unknown	14087251	14087622	2084	-	.	ID="RND-1_FAMILY-115";Tend="1271";Tstart="902";shortTE="F";uid="15e2f296-d4af-4096-9844-15d446a0a174"
CM022881.1	RepeatMasker	Unknown	17534371	17534537	861	-	.	ID="RND-6_FAMILY-6615";Tend="1070";Tstart="907";shortTE="F";uid="f08d2748-b901-4e08-a948-888057b24c59"
CM022881.1	RepeatMasker	LINE/L2	25656672	25656829	797	-	.	ID="RND-6_FAMILY-466";Tend="1106";Tstart="958";shortTE="F";uid="a1e31e77-8b1d-4da4-82ff-96cb9d6f10ca"
CM022881.1	RepeatMasker	Satellite	13957644	13957830	1583	-	.	ID="RND-6_FAMILY-577";Tend="1295";Tstart="1109";shortTE="F";uid="31833a15-61e4-4250-96e6-e553a44cb5bf"
CM022881.1	RepeatMasker	Satellite	9965989	9966187	1272	-	.	ID="RND-6_FAMILY-46";Tend="1095";Tstart="938";shortTE="F";uid="94a44d70-824c-48d4-afde-8bd275acf197"
CM022881.1	RepeatMasker	Unknown	639037	639246	1726	-	.	ID="RND-6_FAMILY-3656";Tend="1128";Tstart="919";shortTE="F";uid="59806ece-490a-400d-92a3-6f3c726e322f"
CM022881.1	RepeatMasker	Unknown	12630548	12630716	808	-	.	ID="RND-5_FAMILY-2473";Tend="1623";Tstart="1468";shortTE="F";uid="eab4f752-a7e8-461d-a672-01d60906af2c"
CM022881.1	RepeatMasker	Unknown	19737693	19738738	5743	-	.	ID="RND-5_FAMILY-4341";Tend="1729";Tstart="741";shortTE="F";uid="39afbda2-37b2-4a40-8b82-018ea92ec919"
CM022881.1	RepeatMasker	Unknown	16329375	16329534	409	-	.	ID="RND-2_FAMILY-87";Tend="1128";Tstart="944";shortTE="F";uid="6deddfa2-5d42-44b6-9e33-901b60561281"
CM022881.1	RepeatMasker	Unknown	18802939	18803477	2704	-	.	ID="RND-1_FAMILY-233";Tend="1332";Tstart="808";shortTE="F";uid="14ac500e-d8ee-4308-a79f-aa28c2b53b75"
CM022881.1	RepeatMasker	RC/Helitron	10481718	10481972	1258	-	.	ID="RND-6_FAMILY-5746";Tend="1119";Tstart="853";shortTE="F";uid="70c1b7ab-f80e-4696-adb2-3fb2ed11abbe"
CM022881.1	RepeatMasker	Unknown	11216218	11216519	940	-	.	ID="RND-1_FAMILY-394";Tend="1289";Tstart="963";shortTE="F";uid="203db1ea-260b-4d84-9735-0ff05cad5a15"
CM022881.1	RepeatMasker	Unknown	2647319	2647931	4372	-	.	ID="RND-1_FAMILY-42";Tend="1752";Tstart="1152";shortTE="F";uid="5427445a-b385-4e44-8934-796aeb71bb81"
CM022881.1	RepeatMasker	Unknown	20648442	20648698	1025	-	.	ID="RND-6_FAMILY-2064";Tend="1186";Tstart="950";shortTE="F";uid="8c2df526-61d7-4b42-b556-84444c28776e"
CM022881.1	RepeatMasker	DNA/hAT-Tip100	22193552	22193741	799	-	.	ID="RND-6_FAMILY-6638";Tend="1039";Tstart="868";shortTE="F";uid="f7a89501-4ec6-47d8-bb01-35c07e0ee181"
CM022881.1	RepeatMasker	Unknown	19047186	19047863	591	-	.	ID="RND-6_FAMILY-4632";TEgroup="ctg_8%7CRND-6_FAMILY-4632%7C3";Tend="1863";Tstart="720";shortTE="F";uid="ed7f9cb8-9561-4c90-9051-ef0dc234b7b7"
CM022881.1	RepeatMasker	RC/Helitron	335259	335888	1913	-	.	ID="RND-1_FAMILY-193";TEgroup="ctg_8%7CRND-1_FAMILY-193%7C1";Tend="1994";Tstart="654";shortTE="F";uid="df5cf0d0-488b-4255-ba46-2a649dde1475"
CM022881.1	RepeatMasker	Unknown	29979307	29979491	1062	-	.	ID="RND-4_FAMILY-70";Tend="1287";Tstart="1102";shortTE="F";uid="2afad71d-c2ac-4772-8843-53fe2b9a29c9"
CM022881.1	RepeatMasker	Unknown	18051370	18051561	828	-	.	ID="RND-1_FAMILY-375";Tend="1598";Tstart="1397";shortTE="F";uid="a16b082a-52c9-4105-9ad2-0c2620d9186e"
CM022881.1	RepeatMasker	Unknown	29191965	29192557	3915	-	.	ID="RND-4_FAMILY-132";Tend="1535";Tstart="951";shortTE="F";uid="0b3422bc-1795-4e73-a939-1097f0799140"
CM022881.1	RepeatMasker	DNA/TcMar-Tc1	15106932	15107143	1377	-	.	ID="RND-1_FAMILY-377";Tend="824";Tstart="615";shortTE="F";uid="ea6b4cf1-6f1d-4573-8bce-8cdb551b6903"
CM022881.1	RepeatMasker	RC/Helitron	12076806	12076913	467	-	.	ID="RND-1_FAMILY-314";Tend="379";Tstart="274";shortTE="F";uid="8fd613e4-4b96-4213-bf2c-67c2f42b2420"
CM022881.1	RepeatMasker	DNA/PIF-Spy	9262991	9263212	830	-	.	ID="RND-4_FAMILY-830";Tend="1239";Tstart="998";shortTE="F";uid="c8990fad-44d2-44c1-ad82-e8f86a0f3288"
CM022881.1	RepeatMasker	Unknown	29639196	29639379	1440	-	.	ID="RND-5_FAMILY-698";Tend="1630";Tstart="1447";shortTE="F";uid="b42a19dd-b29b-4877-b90c-029e23121044"
CM022881.1	RepeatMasker	SINE/5S	12522495	12522658	1238	-	.	ID="RND-5_FAMILY-710";Tend="1003";Tstart="835";shortTE="F";uid="d4eecc74-c233-40d6-b84c-22bd1bbe2c59"
CM022881.1	RepeatMasker	Unknown	7216107	7216730	1815	-	.	ID="RND-1_FAMILY-470";Tend="1498";Tstart="854";shortTE="F";uid="068651c7-dd4f-4b99-82ee-21a68399dac2"
CM022881.1	RepeatMasker	Unknown	18748926	18749573	1870	-	.	ID="RND-1_FAMILY-287";TEgroup="ctg_8%7CRND-1_FAMILY-287%7C2";Tend="1457";Tstart="1040";shortTE="F";uid="7cf780f9-9b7f-4348-b6c3-d4fc98a05772"
CM022881.1	RepeatMasker	DNA/hAT-Blackjack	16819628	16820229	3412	-	.	ID="RND-1_FAMILY-555";Tend="1523";Tstart="935";shortTE="F";uid="e6b5c313-0b3c-43bb-878a-d95e90d4a1b6"
CM022881.1	RepeatMasker	DNA/TcMar-Tc1	15994591	15995148	4154	-	.	ID="RND-5_FAMILY-1245";Tend="1442";Tstart="885";shortTE="F";uid="52d4d2c4-e550-4e4c-8d94-da1287ae6dd1"
CM022881.1	RepeatMasker	Unknown	1776284	1777559	755	-	.	ID="RND-6_FAMILY-4672";Tend="588";Tstart="324";shortTE="F";uid="705ea4c8-6b3f-4acf-8cd8-7be534a55bfa"
CM022881.1	RepeatMasker	DNA/hAT-Tip100	16053642	16053755	564	-	.	ID="RND-3_FAMILY-262";Tend="966";Tstart="858";shortTE="F";uid="3737da35-99b8-41fa-ab43-e03da55f3ffb"
CM022881.1	RepeatMasker	RC/Helitron	10441898	10442230	1119	-	.	ID="RND-1_FAMILY-898";Tend="951";Tstart="693";shortTE="F";uid="ed127395-96af-4c9e-b70e-913538785449"
CM022881.1	RepeatMasker	DNA/TcMar-Tc1	21457602	21457817	1403	-	.	ID="RND-6_FAMILY-4109";Tend="1027";Tstart="811";shortTE="F";uid="97581f1a-49f7-4598-a4c1-0492fbe53e7d"
CM022881.1	RepeatMasker	RC/Helitron	22584746	22584945	1117	-	.	ID="RND-4_FAMILY-2756";Tend="1364";Tstart="1131";shortTE="F";uid="39c031f8-e5ea-4a6c-9cc5-eb2cb2cdbacc"
CM022881.1	RepeatMasker	Satellite	14494436	14494714	1821	-	.	ID="RND-6_FAMILY-46";Tend="1228";Tstart="929";shortTE="F";uid="612f276b-f58c-4df6-ac18-479f64d4228e"
CM022881.1	RepeatMasker	DNA/hAT-Charlie	22864432	22864563	509	-	.	ID="RND-6_FAMILY-2166";Tend="1399";Tstart="1274";shortTE="F";uid="5e42fcfc-11a0-4521-aabd-a91e7a088049"
CM022881.1	RepeatMasker	RC/Helitron	18025238	18025528	1925	-	.	ID="RND-1_FAMILY-285";Tend="1094";Tstart="813";shortTE="F";uid="98df1fae-4f75-4da2-b761-18b9db6f6fbf"
CM022881.1	RepeatMasker	Unknown	11108539	11108661	1023	-	.	ID="RND-1_FAMILY-337";Tend="1035";Tstart="913";shortTE="F";uid="8eb4e242-f115-45a4-a692-b2849c20872c"
CM022881.1	RepeatMasker	LINE/L2	4587284	4587599	802	-	.	ID="RND-5_FAMILY-424";Tend="2384";Tstart="2083";shortTE="F";uid="b6f91616-f453-42dd-822f-9debad93f7ab"
CM022881.1	RepeatMasker	DNA/hAT-Tip100	7761763	7761916	851	-	.	ID="RND-3_FAMILY-262";Tend="976";Tstart="813";shortTE="F";uid="c6f9a6cd-e399-41c0-9e4e-fc810f9f3076"
CM022881.1	RepeatMasker	DNA	13611837	13612043	858	-	.	ID="RND-3_FAMILY-44";Tend="2829";Tstart="2581";shortTE="F";uid="789ebb72-52ec-4007-a910-f0bb739f488b"
CM022881.1	RepeatMasker	RC/Helitron	11802658	11802874	1035	-	.	ID="RND-5_FAMILY-470";Tend="1744";Tstart="1501";shortTE="F";uid="ba42c47e-bad9-4205-8070-dd4495ef91ac"
CM022881.1	RepeatMasker	Unknown	20933382	20933483	567	-	.	ID="RND-1_FAMILY-256";Tend="1250";Tstart="1131";shortTE="F";uid="1dfb2b5e-7ea9-4795-966f-d4766450cb34"
CM022881.1	RepeatMasker	Unknown	28842215	28842425	1581	-	.	ID="RND-1_FAMILY-66";Tend="1143";Tstart="940";shortTE="F";uid="c1304820-b43f-4548-afe6-4ef5c5d1d04c"
CM022881.1	RepeatMasker	Unknown	12449385	12449611	934	-	.	ID="RND-6_FAMILY-8178";Tend="1256";Tstart="1009";shortTE="F";uid="4d0bb229-5edd-47b9-8bac-46b3235d897d"
CM022881.1	RepeatMasker	RC/Helitron	15997559	15997705	689	-	.	ID="RND-1_FAMILY-31";Tend="1515";Tstart="1358";shortTE="F";uid="0b361c6a-7866-43f0-b583-42e8310fa1aa"
CM022881.1	RepeatMasker	Unknown	11388412	11389343	413	-	.	ID="RND-1_FAMILY-549";TEgroup="ctg_8%7CRND-1_FAMILY-549%7C3";Tend="1372";Tstart="532";shortTE="T";uid="6451f558-4833-4b5c-bcaf-2de473bfb6e2"
CM022881.1	RepeatMasker	DNA/hAT-Tip100	21057591	21058095	3428	-	.	ID="RND-1_FAMILY-209";Tend="1376";Tstart="877";shortTE="F";uid="b91ab20d-cf5b-408e-b10b-d0303a3bc343"
CM022881.1	RepeatMasker	Unknown	4171613	4171959	709	-	.	ID="RND-1_FAMILY-221";TEgroup="ctg_8%7CRND-1_FAMILY-221%7C2";Tend="1173";Tstart="951";shortTE="F";uid="4ed115c5-bc47-48f9-8b12-b876b844ed76"
CM022881.1	RepeatMasker	Unknown	2211224	2211363	981	-	.	ID="RND-5_FAMILY-136";Tend="1557";Tstart="1418";shortTE="F";uid="deb0fbc0-0317-4ed0-85ad-8ac3c9963d51"
CM022881.1	RepeatMasker	SINE/5S	4964474	4964778	1484	-	.	ID="RND-5_FAMILY-1177";Tend="1129";Tstart="828";shortTE="F";uid="cb2e8fc4-ccf7-4ed3-8fe8-8ee8889bb34a"
CM022881.1	RepeatMasker	Unknown	2961773	2961997	605	-	.	ID="RND-6_FAMILY-11006";TEgroup="ctg_8%7CRND-6_FAMILY-11006%7C1";Tend="1382";Tstart="1263";shortTE="F";uid="86678f00-47d2-4be6-9dad-ed8d7cac1989"
CM022881.1	RepeatMasker	Unknown	11802461	11802647	1085	-	.	ID="RND-6_FAMILY-7290";Tend="1351";Tstart="1163";shortTE="F";uid="91e6c591-9247-44a2-85e1-255d37b74ed6"
CM022881.1	RepeatMasker	Unknown	18751603	18751915	834	-	.	ID="RND-6_FAMILY-399";Tend="1470";Tstart="1111";shortTE="F";uid="5881646d-52f5-49b3-a812-41f56c74a83d"
CM022881.1	RepeatMasker	Unknown	19471171	19471949	3828	-	.	ID="RND-1_FAMILY-375";Tend="1599";Tstart="884";shortTE="F";uid="4d0ca89e-4fae-44fe-91c7-be4cac812a7a"
CM022881.1	RepeatMasker	DNA/MULE-MuDR	16310278	16310436	693	-	.	ID="RND-5_FAMILY-444";Tend="1095";Tstart="937";shortTE="F";uid="a695629d-e4db-44c9-bf1b-0f78aa4f4fbf"
CM022881.1	RepeatMasker	LINE/CR1	20851660	20851935	1711	-	.	ID="RND-1_FAMILY-885";Tend="1430";Tstart="1150";shortTE="F";uid="0eea0fc0-515c-48f9-a421-956ec3608a3e"
CM022881.1	RepeatMasker	Unknown	29388591	29388852	1461	-	.	ID="RND-4_FAMILY-1041";Tend="1365";Tstart="1104";shortTE="F";uid="5e349855-a784-4dcd-b094-2748e4e65a7d"
CM022881.1	RepeatMasker	Unknown	707709	707871	669	-	.	ID="RND-4_FAMILY-560";Tend="1013";Tstart="851";shortTE="F";uid="3a3e9eed-4963-4f5e-ae21-21cdf461a9c2"
CM022881.1	RepeatMasker	Unknown	26933774	26933962	1558	-	.	ID="RND-5_FAMILY-34";Tend="1124";Tstart="936";shortTE="F";uid="43da1dfa-252b-45bd-806a-e13209fd2b86"
CM022881.1	RepeatMasker	Unknown	10798519	10798800	745	-	.	ID="RND-6_FAMILY-5183";TEgroup="ctg_8%7CRND-6_FAMILY-5183%7C1";Tend="1581";Tstart="1180";shortTE="T";uid="82441a17-6c73-49ad-94ec-ac716757f9e4"
CM022881.1	RepeatMasker	DNA/TcMar-Tc1	12269507	12270146	4957	-	.	ID="RND-5_FAMILY-701";Tend="1662";Tstart="991";shortTE="F";uid="74f90f8c-e010-4d3e-82b0-8b4e8efe2e6f"
CM022881.1	RepeatMasker	Unknown	24521969	24522369	2286	-	.	ID="RND-6_FAMILY-1527";Tend="1331";Tstart="928";shortTE="F";uid="e005ffa1-5ce2-4a13-9a55-80a8cbac4c05"
CM022881.1	RepeatMasker	DNA/hAT-Tip100	29269113	29269595	3626	-	.	ID="RND-1_FAMILY-217";Tend="1308";Tstart="837";shortTE="F";uid="77c1e942-ba9f-448d-b6b3-c538b1c173bb"
CM022881.1	RepeatMasker	Unknown	6252000	6252108	876	-	.	ID="RND-1_FAMILY-472";Tend="1050";Tstart="932";shortTE="F";uid="90484942-1050-449d-8459-2ccc74872173"
CM022881.1	RepeatMasker	Unknown	16434490	16434632	411	-	.	ID="RND-4_FAMILY-45";Tend="1063";Tstart="936";shortTE="F";uid="de4d8b48-908d-46dd-8ec4-a0d535ecd49d"
CM022881.1	RepeatMasker	Unknown	1594313	1594440	404	-	.	ID="RND-6_FAMILY-370";Tend="2006";Tstart="1899";shortTE="F";uid="0203c1fa-a64f-478c-83c1-3a0ccc17af3d"
CM022881.1	RepeatMasker	Unknown	25705097	25705278	833	-	.	ID="RND-5_FAMILY-2032";Tend="649";Tstart="465";shortTE="F";uid="35a78b92-5b5e-4ed5-a007-35fe19066a00"
CM022881.1	RepeatMasker	DNA/TcMar-Tc1	10533875	10534217	2173	-	.	ID="RND-6_FAMILY-1542";Tend="1859";Tstart="1517";shortTE="F";uid="2fd3eda2-9655-47b0-bc0c-b810882e490c"
CM022881.1	RepeatMasker	Unknown	15641618	15641773	763	-	.	ID="RND-1_FAMILY-201";Tend="2928";Tstart="2772";shortTE="F";uid="9fb9cf48-b0e4-4d3d-a9cf-b8fbb4a8ccfd"
CM022881.1	RepeatMasker	Unknown	24289826	24289942	433	-	.	ID="RND-1_FAMILY-1024";Tend="2194";Tstart="2077";shortTE="F";uid="c76145c6-a99e-4a9b-ac49-d280a7378e55"
CM022881.1	RepeatMasker	RC/Helitron	15213723	15213901	1216	-	.	ID="RND-1_FAMILY-50";Tend="1079";Tstart="902";shortTE="F";uid="2fe3b0d4-611e-472e-a976-a9f7cac84351"
CM022881.1	RepeatMasker	Unknown	20371248	20371378	514	-	.	ID="RND-3_FAMILY-183";Tend="1303";Tstart="1158";shortTE="F";uid="136743eb-e983-4b8c-806f-35501fcead9a"
CM022881.1	RepeatMasker	Unknown	3684667	3684768	527	-	.	ID="RND-6_FAMILY-2420";Tend="1036";Tstart="938";shortTE="F";uid="58fbb03c-16dd-4204-8890-91ff00753a21"
CM022881.1	RepeatMasker	SINE/tRNA-RTE	22958375	22958680	499	-	.	ID="RND-6_FAMILY-1330";TEgroup="ctg_8%7CRND-6_FAMILY-1330%7C2";Tend="1112";Tstart="990";shortTE="T";uid="edc155a3-4900-4148-8621-79200480113a"
CM022881.1	RepeatMasker	Unknown	19137735	19137856	475	-	.	ID="RND-2_FAMILY-238";Tend="1046";Tstart="871";shortTE="F";uid="e45776db-4791-4c8b-b763-2d5eaced875f"
CM022881.1	RepeatMasker	Unknown	5809138	5809249	471	-	.	ID="RND-6_FAMILY-6725";Tend="108";Tstart="3";shortTE="F";uid="9b8b8f4a-6701-4cdf-8385-87ce8a661796"
CM022881.1	RepeatMasker	DNA/hAT-Charlie	10442665	10443084	2517	-	.	ID="RND-1_FAMILY-582";Tend="1847";Tstart="1409";shortTE="F";uid="8022986c-b592-437a-a85a-6ea3f6309000"
CM022881.1	RepeatMasker	RC/Helitron	11375705	11375976	1421	-	.	ID="RND-6_FAMILY-4124";Tend="1549";Tstart="1278";shortTE="F";uid="b4e5291d-6da5-4ead-9e01-4781990be9d0"
CM022881.1	RepeatMasker	Unknown	19660378	19660866	1938	-	.	ID="RND-1_FAMILY-843";Tend="1347";Tstart="900";shortTE="F";uid="1e3748c8-55cd-4713-8ba5-9bcf634a7865"
CM022881.1	RepeatMasker	Unknown	21750277	21750843	4195	-	.	ID="RND-1_FAMILY-985";Tend="1555";Tstart="953";shortTE="F";uid="7dd4cc9f-1e1c-4f2e-b31e-d1b4ecfc7f68"
CM022881.1	RepeatMasker	Unknown	22537011	22537286	1197	-	.	ID="RND-6_FAMILY-3992";Tend="1070";Tstart="832";shortTE="F";uid="5c4a9425-f213-4954-9cd7-4837e182ab1d"
CM022881.1	RepeatMasker	RC/Helitron	39494	40820	10284	-	.	ID="RND-1_FAMILY-193";Tend="1995";Tstart="664";shortTE="F";uid="7fbfdb90-7858-4e62-a314-0e869049d18b"
CM022881.1	RepeatMasker	Unknown	15719270	15719567	1051	-	.	ID="RND-1_FAMILY-147";Tend="1070";Tstart="765";shortTE="F";uid="f7aeeebe-17a7-4d9f-8ac4-b70d1627993e"
CM022881.1	RepeatMasker	Unknown	706412	706742	1861	-	.	ID="RND-1_FAMILY-492";Tend="1327";Tstart="966";shortTE="F";uid="360a3ccd-87f5-4366-8403-3cca274f69a2"
CM022881.1	RepeatMasker	Unknown	25699527	25699632	700	-	.	ID="RND-6_FAMILY-2803";Tend="1047";Tstart="942";shortTE="F";uid="398e0162-19c7-4d5f-8ffb-c19ba4de79e5"
CM022881.1	RepeatMasker	Unknown	21207886	21208352	796	-	.	ID="RND-5_FAMILY-650";Tend="1402";Tstart="655";shortTE="F";uid="2a7a3b4c-e349-426f-a1c4-85d6dc1f95b8"
CM022881.1	RepeatMasker	Satellite	17631595	17631742	1094	-	.	ID="RND-6_FAMILY-46";Tend="1065";Tstart="918";shortTE="F";uid="4673ef1d-589b-4bad-a495-ea6bb40d5af1"
CM022881.1	RepeatMasker	LINE/Penelope	3091814	3091942	461	-	.	ID="RND-6_FAMILY-1806";Tend="395";Tstart="272";shortTE="F";uid="10ceaffe-ed3c-47d2-a556-fbd4d113cd5b"
CM022881.1	RepeatMasker	Unknown	23895827	23896389	1483	-	.	ID="RND-1_FAMILY-28";Tend="2376";Tstart="1830";shortTE="F";uid="8a83d142-ae9c-44e3-9b2c-74f1a2124c5b"
CM022881.1	RepeatMasker	DNA/hAT-Tip100	5894186	5894626	3067	-	.	ID="RND-1_FAMILY-217";Tend="1303";Tstart="845";shortTE="F";uid="51761dad-a18e-4179-839c-61d278c14439"
CM022881.1	RepeatMasker	Unknown	10287067	10287235	420	-	.	ID="RND-6_FAMILY-1317";TEgroup="ctg_8%7CRND-6_FAMILY-1317%7C4";Tend="1277";Tstart="160";shortTE="F";uid="b81278d7-3d81-476f-89e9-9f9d9e66ed28"
CM022881.1	RepeatMasker	DNA/TcMar-Fot1	134674	134986	2270	-	.	ID="RND-6_FAMILY-2713";Tend="1765";Tstart="1457";shortTE="F";uid="5b3feabe-df9b-42b8-899a-60039ae72f0d"
CM022881.1	RepeatMasker	RC/Helitron	639901	640037	1088	-	.	ID="RND-4_FAMILY-269";Tend="944";Tstart="806";shortTE="F";uid="fcda7191-2c7e-4fb2-b84f-81dd62515aec"
CM022881.1	RepeatMasker	RC/Helitron	16834072	16834337	860	-	.	ID="RND-6_FAMILY-20544";TEgroup="ctg_8%7CRND-6_FAMILY-20544%7C3";Tend="970";Tstart="822";shortTE="F";uid="b36b6223-811a-4b65-9a2d-a006c9dd409f"
CM022881.1	RepeatMasker	LINE/Penelope	9954563	9954775	909	-	.	ID="RND-5_FAMILY-5224";TEgroup="ctg_8%7CRND-5_FAMILY-5224%7C2";Tend="1636";Tstart="1511";shortTE="F";uid="c6027884-f38e-4d34-be77-6d7204b3c854"
CM022881.1	RepeatMasker	RC/Helitron	5275583	5275793	1669	-	.	ID="RND-6_FAMILY-17586";Tend="2314";Tstart="2104";shortTE="F";uid="bb7e7b59-1630-45b5-a569-0db71ab132b6"
CM022881.1	RepeatMasker	Satellite	1790384	1790536	1132	-	.	ID="RND-6_FAMILY-46";Tend="1070";Tstart="918";shortTE="F";uid="927e22ad-d5f4-468a-b97f-34a37f987e33"
CM022881.1	RepeatMasker	Unknown	5747924	5748061	752	-	.	ID="RND-6_FAMILY-92";Tend="1468";Tstart="1323";shortTE="F";uid="c5959dd1-9249-4656-8e7a-b86bbaa8f98d"
CM022881.1	RepeatMasker	Unknown	5493702	5494020	1172	-	.	ID="RND-6_FAMILY-3033";Tend="1920";Tstart="1615";shortTE="F";uid="eb43497c-a29f-4b9f-8f2c-284e80bc1152"
CM022881.1	RepeatMasker	Unknown	28695602	28695896	1726	-	.	ID="RND-1_FAMILY-49";Tend="1618";Tstart="1287";shortTE="F";uid="bf12c702-d8cc-4631-b147-925f8c46fc8d"
CM022881.1	RepeatMasker	RC/Helitron	17623871	17624189	2250	-	.	ID="RND-5_FAMILY-470";Tend="1252";Tstart="908";shortTE="F";uid="558c79d0-73aa-494e-99a0-fad509758ba8"
CM022881.1	RepeatMasker	LINE/Penelope	29184348	29184662	2461	-	.	ID="RND-1_FAMILY-829";Tend="1406";Tstart="1095";shortTE="F";uid="031a3517-ee49-48bc-8789-002339a5d216"
CM022881.1	RepeatMasker	DNA/Academ-1	25847307	25847682	1973	-	.	ID="RND-5_FAMILY-208";Tend="673";Tstart="280";shortTE="F";uid="ae4944cb-596a-4ee2-ae42-786fe41f0ef7"
CM022881.1	RepeatMasker	DNA/Sola-1	1244417	1244546	888	-	.	ID="RND-6_FAMILY-924";Tend="1472";Tstart="1347";shortTE="F";uid="c38ed5b0-9870-4e90-bfbe-b37f498acb02"
CM022881.1	RepeatMasker	LINE/L2	240975	241439	955	-	.	ID="RND-6_FAMILY-5244";Tend="514";Tstart="52";shortTE="F";uid="a749e917-866b-41ef-b674-23aa88deee57"
CM022881.1	RepeatMasker	DNA/hAT-Tip100	18533950	18534511	3033	-	.	ID="RND-6_FAMILY-5659";Tend="1249";Tstart="701";shortTE="F";uid="a59c0b23-8844-4f27-9ec6-658558e61a2a"
CM022881.1	RepeatMasker	Unknown	19856288	19856500	1215	-	.	ID="RND-5_FAMILY-591";Tend="1131";Tstart="922";shortTE="F";uid="a3f702d0-9791-4318-b50a-0ddc8c6835d4"
CM022881.1	RepeatMasker	LINE/L2	18580160	18581209	7106	-	.	ID="RND-5_FAMILY-810";Tend="1750";Tstart="672";shortTE="F";uid="6a978dd6-470a-47b6-a7c1-61d9f62a25c2"
CM022881.1	RepeatMasker	Unknown	13543656	13543909	845	-	.	ID="RND-6_FAMILY-7290";Tend="1155";Tstart="874";shortTE="F";uid="b300ebce-fafa-428f-b307-a6b0d24aede7"
CM022881.1	RepeatMasker	Unknown	14945610	14945732	551	-	.	ID="RND-1_FAMILY-375";Tend="1016";Tstart="882";shortTE="F";uid="095c4891-4222-4681-9c98-005f40e4fd0b"
CM022881.1	RepeatMasker	Unknown	9127161	9127405	796	-	.	ID="RND-4_FAMILY-132";Tend="1524";Tstart="1261";shortTE="F";uid="87827fce-aaa3-4b78-9d81-2c9caf969318"
CM022881.1	RepeatMasker	Unknown	22469961	22470077	623	-	.	ID="RND-6_FAMILY-4075";Tend="1557";Tstart="1432";shortTE="F";uid="b615dd42-0e68-4761-b57a-f2fa1979f0a6"
CM022881.1	RepeatMasker	LINE/CRE	26287136	26287538	3381	-	.	ID="RND-4_FAMILY-376";Tend="1342";Tstart="944";shortTE="F";uid="5d859f6b-5208-4c37-9e64-6967eaa36d04"
CM022881.1	RepeatMasker	Unknown	7792408	7792568	1079	-	.	ID="RND-5_FAMILY-2473";Tend="1639";Tstart="1483";shortTE="F";uid="c2ce4b2d-7927-451b-996f-239248fec78b"
CM022881.1	RepeatMasker	Unknown	14714623	14715429	4454	-	.	ID="RND-6_FAMILY-7358";Tend="1202";Tstart="435";shortTE="F";uid="ce3226bc-8707-4da9-b837-500917cc479a"
CM022881.1	RepeatMasker	Unknown	2824463	2825497	1725	-	.	ID="RND-6_FAMILY-9342";Tend="1848";Tstart="815";shortTE="F";uid="81af9bfb-bdb7-4c1c-9707-90edc018afca"
CM022881.1	RepeatMasker	Unknown	23724610	23724779	708	-	.	ID="RND-3_FAMILY-37";Tend="1372";Tstart="1191";shortTE="F";uid="b8017d56-3159-42c2-8de3-e7bf79e1e89d"
CM022881.1	RepeatMasker	Unknown	11044717	11044914	1441	-	.	ID="RND-5_FAMILY-502";Tend="1299";Tstart="1084";shortTE="F";uid="d4c5c217-c08c-4a3a-91f0-910cd0daf403"
CM022881.1	RepeatMasker	Unknown	2858636	2858771	697	-	.	ID="RND-1_FAMILY-342";Tend="1013";Tstart="876";shortTE="F";uid="64f960db-26b3-471a-9a44-7412ef471a5e"
CM022881.1	RepeatMasker	Unknown	14820557	14820686	714	-	.	ID="RND-1_FAMILY-678";Tend="1137";Tstart="1014";shortTE="F";uid="4cade9c9-8e18-40a8-8de6-79a8775ecacf"
CM022881.1	RepeatMasker	RC/Helitron	20859243	20859542	1727	-	.	ID="RND-1_FAMILY-234";Tend="2264";Tstart="1939";shortTE="F";uid="e1ccb614-0884-46b0-a72f-9cd162e3c5d0"
CM022881.1	RepeatMasker	RC/Helitron	439491	439627	836	-	.	ID="RND-1_FAMILY-615";Tend="486";Tstart="375";shortTE="F";uid="a51e38f0-590a-43af-be45-ac4d89d5d6c5"
CM022881.1	RepeatMasker	DNA/PiggyBac	2344110	2345913	15387	-	.	ID="RND-5_FAMILY-868";Tend="2300";Tstart="493";shortTE="F";uid="94bdab8b-9e78-4b81-a408-daadbe4fdb44"
CM022881.1	RepeatMasker	LINE/RTE-RTE	23163164	23164254	5034	-	.	ID="RND-6_FAMILY-6926";Tend="1971";Tstart="883";shortTE="F";uid="b5a40e3f-2dc8-4160-baab-9b954d83b930"
CM022881.1	RepeatMasker	Unknown	14838742	14838884	488	-	.	ID="RND-5_FAMILY-1590";Tend="1675";Tstart="1514";shortTE="F";uid="7dd4d85a-d183-4730-8b74-910c91145b1b"
CM022881.1	RepeatMasker	DNA/TcMar-Tc1	4285326	4285795	644	-	.	ID="RND-6_FAMILY-783";TEgroup="ctg_8%7CRND-6_FAMILY-783%7C4";Tend="1365";Tstart="777";shortTE="F";uid="0486dc37-b3cc-4434-a09c-be2a87cd51be"
CM022881.1	RepeatMasker	Unknown	2132552	2132726	876	-	.	ID="RND-1_FAMILY-66";Tend="1136";Tstart="978";shortTE="F";uid="0a3fa863-bc40-48e5-9c43-a1291d703a28"
CM022881.1	RepeatMasker	LINE/Penelope	4440969	4441129	552	-	.	ID="RND-6_FAMILY-3156";Tend="1143";Tstart="990";shortTE="F";uid="8fb18b11-9b54-48cc-ae35-5ab16d88e24f"
CM022881.1	RepeatMasker	Unknown	26634084	26634289	879	-	.	ID="RND-1_FAMILY-266";Tend="1548";Tstart="1330";shortTE="F";uid="befcd304-ec72-48da-8bf5-31ef62c53b8f"
CM022881.1	RepeatMasker	Unknown	16698642	16699520	4484	-	.	ID="RND-1_FAMILY-191";Tend="2089";Tstart="1166";shortTE="F";uid="b42f69b0-45fc-4fc3-b019-d43c15af64e1"
CM022881.1	RepeatMasker	DNA/TcMar-Tc1	27943539	27944136	4325	-	.	ID="RND-1_FAMILY-288";Tend="1590";Tstart="976";shortTE="F";uid="d4db89b4-867b-47a7-b55f-1bda412c732b"
CM022881.1	RepeatMasker	Satellite	1437688	1437944	796	-	.	ID="RND-1_FAMILY-677";Tend="2302";Tstart="2079";shortTE="F";uid="d7926829-c6ae-4a28-950c-237ede87daa2"
CM022881.1	RepeatMasker	Unknown	15752350	15752479	486	-	.	ID="RND-6_FAMILY-74";Tend="1022";Tstart="895";shortTE="F";uid="9b933b80-5510-410c-bfdb-f5c73ffc3f84"
CM022881.1	RepeatMasker	RC/Helitron	24458485	24458598	568	-	.	ID="RND-1_FAMILY-155";Tend="2673";Tstart="2556";shortTE="F";uid="8458ed2d-f43b-4642-ad04-3cf4b650a3b7"
CM022881.1	RepeatMasker	Unknown	17402803	17403375	2294	-	.	ID="RND-3_FAMILY-183";Tend="1451";Tstart="777";shortTE="F";uid="1e9767da-462d-4ef2-978d-7cb473f54571"
CM022881.1	RepeatMasker	RC/Helitron	2918438	2918755	1678	-	.	ID="RND-1_FAMILY-170";Tend="1361";Tstart="1012";shortTE="F";uid="c93b2efd-e8ec-41f7-886f-a4bd1f2f3351"
CM022881.1	RepeatMasker	DNA	19525751	19527107	5632	-	.	ID="rnd-3_family-44";Tend="1986";Tstart="353";shortTE="F";uid="ebd64c16-6f2a-4b6d-a292-4f1e9c8cf6c2"
CM022881.1	RepeatMasker	Satellite	22757288	22757556	2196	-	.	ID="RND-6_FAMILY-577";Tend="1300";Tstart="1033";shortTE="F";uid="8ebef325-c884-4745-86c1-f47856294aa9"
CM022881.1	RepeatMasker	RC/Helitron	11297472	11297697	806	-	.	ID="RND-4_FAMILY-269";Tend="1222";Tstart="983";shortTE="F";uid="b64db963-9ead-4cac-901c-f9eabd1b8a14"
CM022881.1	RepeatMasker	LINE/Penelope	27398137	27398241	683	-	.	ID="RND-5_FAMILY-5224";Tend="1677";Tstart="1574";shortTE="F";uid="0baa2d6f-f8cd-488f-b308-fec32eef33d2"
CM022881.1	RepeatMasker	Unknown	16533535	16533936	2679	-	.	ID="RND-1_FAMILY-362";Tend="865";Tstart="461";shortTE="F";uid="e720e5fe-f4cc-4dea-96bf-6e2f5c8d4204"
CM022881.1	RepeatMasker	Unknown	16068492	16068816	2009	-	.	ID="RND-1_FAMILY-28";Tend="977";Tstart="647";shortTE="F";uid="d21cf001-6ea4-4e5a-8992-03d48b7370d8"
CM022881.1	RepeatMasker	Unknown	17908048	17908564	3514	-	.	ID="RND-6_FAMILY-3115";Tend="1133";Tstart="611";shortTE="F";uid="9424b24b-b5d5-41ac-9a71-40f1c0f4c841"
CM022881.1	RepeatMasker	LTR/Gypsy	117016	117330	1615	-	.	ID="RND-5_FAMILY-481";Tend="1577";Tstart="1265";shortTE="F";uid="8be78924-a126-4f5a-8d08-44cc4b18eb71"
CM022881.1	RepeatMasker	Unknown	13648194	13648315	589	-	.	ID="RND-4_FAMILY-828";Tend="1180";Tstart="1053";shortTE="F";uid="c1aa3190-8339-4be2-a64f-c0d839f3ae76"
CM022881.1	RepeatMasker	LINE/R1	6974862	6975043	876	-	.	ID="RND-4_FAMILY-421";Tend="1294";Tstart="1140";shortTE="F";uid="7fdf8d84-92c2-4b7a-a9b5-0261a29007a8"
CM022881.1	RepeatMasker	DNA/TcMar-Mariner	26776640	26776899	1075	-	.	ID="RND-5_FAMILY-1509";Tend="882";Tstart="686";shortTE="F";uid="c867f45f-b62c-400e-b330-1fb6ef401cc3"
CM022881.1	RepeatMasker	DNA	25739368	25739662	1434	-	.	ID="RND-5_FAMILY-3669";Tend="1323";Tstart="1029";shortTE="F";uid="13e74a03-4185-4f03-8141-f7d20e0a883a"
CM022881.1	RepeatMasker	Satellite	6107388	6108059	2295	-	.	ID="RND-6_FAMILY-577";TEgroup="ctg_8%7CRND-6_FAMILY-577%7C3";Tend="1315";Tstart="739";shortTE="F";uid="a4342f75-ba10-4277-9dbd-09173da3c4c2"
CM022881.1	RepeatMasker	Unknown	13019718	13020238	3394	-	.	ID="RND-1_FAMILY-49";Tend="1617";Tstart="1080";shortTE="F";uid="fc018fdb-f825-4a3f-9abc-8dd7244dc9f5"
CM022881.1	RepeatMasker	DNA/MULE-MuDR	15791409	15791582	1326	-	.	ID="RND-1_FAMILY-161";Tend="1127";Tstart="952";shortTE="F";uid="72b1fd81-e974-4865-b649-20da7d412628"
CM022881.1	RepeatMasker	Unknown	22389062	22389258	1350	-	.	ID="RND-1_FAMILY-86";Tend="1074";Tstart="851";shortTE="F";uid="13e6d489-d60e-4bd3-8edf-858a8692e91a"
CM022881.1	RepeatMasker	LINE/L2	10171562	10171718	483	-	.	ID="RND-6_FAMILY-7684";Tend="1371";Tstart="1200";shortTE="F";uid="878b280a-e6db-4401-a1c3-151dde2206b2"
CM022881.1	RepeatMasker	SINE/tRNA-RTE	27126053	27126300	534	-	.	ID="RND-4_FAMILY-384";Tend="1177";Tstart="914";shortTE="F";uid="57f58d35-2661-45ec-9249-98029d2111e5"
CM022881.1	RepeatMasker	Unknown	16118874	16119230	1956	-	.	ID="RND-5_FAMILY-2476";Tend="2170";Tstart="1805";shortTE="F";uid="83b1ef3c-d27d-4536-8a74-ac4a3df14a35"
CM022881.1	RepeatMasker	Unknown	1976301	1976484	632	-	.	ID="RND-5_FAMILY-277";Tend="923";Tstart="737";shortTE="F";uid="c590bc8f-fb21-41ea-b280-f75b79671153"
CM022881.1	RepeatMasker	Unknown	19097351	19097480	571	-	.	ID="RND-5_FAMILY-751";Tend="2495";Tstart="2373";shortTE="F";uid="5ccad19c-35df-4019-83c0-5f491ccac564"
CM022881.1	RepeatMasker	DNA	20952101	20952308	659	-	.	ID="RND-3_FAMILY-44";Tend="2469";Tstart="2244";shortTE="F";uid="3a676aef-740a-4bf1-b04d-874bcdf545fb"
CM022881.1	RepeatMasker	Unknown	944833	945108	2157	-	.	ID="RND-1_FAMILY-206";Tend="1811";Tstart="1534";shortTE="F";uid="e1618c51-8641-4dfc-a7c1-5cfcf5f131ce"
CM022881.1	RepeatMasker	Unknown	27950303	27950587	1946	-	.	ID="RND-1_FAMILY-924";Tend="1242";Tstart="932";shortTE="F";uid="f5bf3415-15bb-4a50-8c44-fe072594be6c"
CM022881.1	RepeatMasker	LINE/CR1	1727607	1727767	779	-	.	ID="RND-6_FAMILY-12635";Tend="1302";Tstart="1126";shortTE="F";uid="a90cfd96-56ef-4dc4-914d-4addfc98b301"
CM022881.1	RepeatMasker	DNA/hAT-Tip100	3205772	3205896	1002	-	.	ID="RND-5_FAMILY-1669";Tend="1356";Tstart="1230";shortTE="F";uid="12d3724d-005a-41b4-8c27-1d7f511557d6"
CM022881.1	RepeatMasker	DNA/hAT-Tip100	14584115	14584347	1188	-	.	ID="RND-6_FAMILY-8566";Tend="1431";Tstart="1172";shortTE="F";uid="61282dc6-4a28-4223-85bc-d2b6d595cc49"
CM022881.1	RepeatMasker	Unknown	18978963	18979085	582	-	.	ID="RND-6_FAMILY-2460";Tend="1034";Tstart="855";shortTE="F";uid="101b40b5-74b4-46c9-86d4-75503e9a93fc"
CM022881.1	RepeatMasker	Unknown	14139621	14140202	4399	-	.	ID="RND-5_FAMILY-328";Tend="1439";Tstart="817";shortTE="F";uid="5ee70a72-d0a1-4e18-b962-6bd468e9dfcd"
CM022881.1	RepeatMasker	RC/Helitron	9040919	9041029	581	-	.	ID="RND-6_FAMILY-6367";Tend="1105";Tstart="972";shortTE="F";uid="653616a6-cb90-483d-9bc1-e6ef51d9d28b"
CM022881.1	RepeatMasker	Unknown	13676172	13676557	3156	-	.	ID="RND-2_FAMILY-87";Tend="1324";Tstart="941";shortTE="F";uid="7333f381-39ee-4458-abd3-644a176dd6ce"
CM022881.1	RepeatMasker	Unknown	6819118	6819381	1726	-	.	ID="RND-5_FAMILY-574";Tend="1045";Tstart="776";shortTE="F";uid="2ce0a039-99b4-441c-ae1d-accd30c4a843"
CM022881.1	RepeatMasker	LINE/I-Jockey	1167995	1168133	1137	-	.	ID="RND-6_FAMILY-11818";Tend="1336";Tstart="1198";shortTE="F";uid="05e191f8-fd49-445d-ab9e-d0047a34f5ae"
CM022881.1	RepeatMasker	LINE/RTE-BovB	12543367	12543788	3362	-	.	ID="RND-6_FAMILY-4175";Tend="2706";Tstart="2285";shortTE="F";uid="e6bc4b2f-6db5-4988-be18-356c7a75677a"
CM022881.1	RepeatMasker	DNA	29558860	29559130	621	-	.	ID="RND-4_FAMILY-311";Tend="1345";Tstart="1020";shortTE="F";uid="ffcec9c8-92cf-4753-8b1f-a65a9d40bcda"
CM022881.1	RepeatMasker	SINE/tRNA-RTE	8092622	8092739	920	-	.	ID="RND-4_FAMILY-339";Tend="1178";Tstart="1061";shortTE="F";uid="ac29fc1d-db23-442a-b0da-a5492b0b8fab"
CM022881.1	RepeatMasker	DNA/hAT-Charlie	28911500	28911637	436	-	.	ID="RND-6_FAMILY-2166";Tend="1406";Tstart="1274";shortTE="F";uid="c6a1ad3b-cc42-4a57-b79e-222a2cc90e95"
CM022881.1	RepeatMasker	Unknown	25500970	25501088	423	-	.	ID="RND-1_FAMILY-49";Tend="1092";Tstart="976";shortTE="F";uid="b3beff6f-2597-42e6-9019-13eed9d4d32a"
CM022881.1	RepeatMasker	LINE/L2	8405216	8405574	2007	-	.	ID="RND-6_FAMILY-11724";Tend="1716";Tstart="1360";shortTE="F";uid="b587761b-1755-4572-bc38-9c3651f23a09"
CM022881.1	RepeatMasker	LINE/L2	5022214	5022330	440	-	.	ID="RND-5_FAMILY-83";Tend="1525";Tstart="1403";shortTE="F";uid="9be807bc-aff1-4a64-bd75-1335c6e961e8"
CM022881.1	RepeatMasker	Satellite	19921693	19921956	2128	-	.	ID="RND-5_FAMILY-399";Tend="1203";Tstart="938";shortTE="F";uid="3a0d5d5b-b93d-478f-9903-2f5dad07fb3f"
CM022881.1	RepeatMasker	Unknown	30287925	30288260	2229	-	.	ID="RND-6_FAMILY-3656";Tend="1262";Tstart="915";shortTE="F";uid="0eb810f9-7d8a-42db-a9c2-ffb1530fda29"
CM022881.1	RepeatMasker	LINE/RTE-BovB	4832143	4832333	1248	-	.	ID="RND-1_FAMILY-75";Tend="1833";Tstart="1635";shortTE="F";uid="2c287a06-d8c5-48ca-a288-a80e8681aedf"
CM022881.1	RepeatMasker	SINE/tRNA-RTE	6688974	6689212	978	-	.	ID="RND-6_FAMILY-5487";Tend="1836";Tstart="1611";shortTE="F";uid="b57fab22-8bc9-49e8-89ee-2aedd7f47db7"
CM022881.1	RepeatMasker	Unknown	22480091	22480327	1461	-	.	ID="RND-6_FAMILY-4999";Tend="1562";Tstart="1334";shortTE="F";uid="87fcb1cf-d3b1-45ca-a18a-47813ac48a0f"
CM022881.1	RepeatMasker	DNA/TcMar-Tc1	12939075	12939211	706	-	.	ID="rnd-5_family-1880";Tend="1622";Tstart="1525";shortTE="F";uid="74cdf912-dc9d-4a2a-bb4f-725ab71828fa"
CM022881.1	RepeatMasker	LINE/L2	18587919	18588037	524	-	.	ID="RND-1_FAMILY-977";Tend="694";Tstart="564";shortTE="F";uid="2f298e7d-2c93-438a-b0ff-e06a25837561"
CM022881.1	RepeatMasker	Unknown	4473452	4473606	425	-	.	ID="RND-4_FAMILY-560";Tend="1010";Tstart="860";shortTE="F";uid="96d2dfcb-215b-4f1c-a336-10dfa79c93ac"
CM022881.1	RepeatMasker	LINE/RTE-BovB	6061021	6061363	2519	-	.	ID="RND-6_FAMILY-1630";Tend="1285";Tstart="888";shortTE="F";uid="e2244127-513c-4b0f-b8e9-cff07fb49190"
CM022881.1	RepeatMasker	Unknown	20316939	20317903	2207	-	.	ID="RND-6_FAMILY-4449";TEgroup="ctg_8%7CRND-6_FAMILY-4449%7C7";Tend="1281";Tstart="100";shortTE="F";uid="6bfd0ae8-f9e8-49e0-b177-5e596091bd0f"
CM022881.1	RepeatMasker	Unknown	15192569	15192912	1599	-	.	ID="RND-2_FAMILY-87";Tend="1312";Tstart="942";shortTE="F";uid="9767d630-876c-4c06-a752-b59308542f10"
CM022881.1	RepeatMasker	Satellite	1002295	1002468	606	-	.	ID="RND-5_FAMILY-2656";Tend="815";Tstart="626";shortTE="F";uid="4faf721c-1dea-4391-a4d5-ade9cbaaef7a"
CM022881.1	RepeatMasker	SINE/tRNA-RTE	5046110	5046249	886	-	.	ID="RND-6_FAMILY-11569";Tend="1081";Tstart="942";shortTE="F";uid="a3c2c520-07cd-45c4-8e71-07ac624835d9"
CM022881.1	RepeatMasker	DNA/hAT-Charlie	10059581	10059797	583	-	.	ID="RND-6_FAMILY-2166";Tend="1401";Tstart="1202";shortTE="F";uid="09521395-ebd4-44a2-bd8f-37414d9cea24"
CM022881.1	RepeatMasker	RC/Helitron	5873617	5873778	827	-	.	ID="RND-4_FAMILY-77";Tend="1101";Tstart="936";shortTE="F";uid="a78846b4-a771-437f-ac61-d6fad52cc202"
CM022881.1	RepeatMasker	DNA/TcMar-Tc1	6272722	6272835	640	-	.	ID="RND-1_FAMILY-377";Tend="726";Tstart="588";shortTE="F";uid="c036b08c-b6ca-401c-8499-43bda9f153a6"
CM022881.1	RepeatMasker	Unknown	1411358	1411475	548	-	.	ID="RND-6_FAMILY-3679";Tend="1707";Tstart="1595";shortTE="F";uid="b85f869c-9628-4c23-8768-46cf35187139"
CM022881.1	RepeatMasker	Unknown	6823466	6824019	3789	-	.	ID="RND-4_FAMILY-132";Tend="1512";Tstart="954";shortTE="F";uid="836eef58-69eb-4eac-bee0-beed7c38f386"
CM022881.1	RepeatMasker	Unknown	229654	229959	1913	-	.	ID="RND-6_FAMILY-6738";Tend="794";Tstart="508";shortTE="F";uid="78c16723-1392-48f6-9d5b-d7d8f18fc4f5"
CM022881.1	RepeatMasker	SINE/tRNA-RTE	14734823	14735037	1130	-	.	ID="RND-1_FAMILY-65";Tend="1127";Tstart="893";shortTE="F";uid="b3b07439-708b-483a-851d-a804a6b1a0e2"
CM022881.1	RepeatMasker	Unknown	22665601	22665751	2835	-	.	ID="RND-6_FAMILY-1901";Tend="1634";Tstart="940";shortTE="F";uid="b55d1ec7-2489-4672-8d75-1c7935c7c4d2"
CM022881.1	RepeatMasker	Unknown	14098805	14099136	687	-	.	ID="RND-5_FAMILY-336";TEgroup="ctg_8%7CRND-5_FAMILY-336%7C6";Tend="1423";Tstart="973";shortTE="T";uid="525af348-7898-4505-9116-7a51aecd3faa"
CM022881.1	RepeatMasker	Unknown	30221504	30221786	1573	-	.	ID="RND-1_FAMILY-549";Tend="1209";Tstart="944";shortTE="F";uid="ffbfc62c-eadf-4a8b-b2ed-344ae0b20dca"
CM022881.1	RepeatMasker	Satellite	4870304	4870569	2064	-	.	ID="RND-6_FAMILY-577";Tend="1022";Tstart="757";shortTE="F";uid="b4e60ff2-9012-49c9-8bb9-9a9c901ec20f"
CM022881.1	RepeatMasker	Unknown	25468951	25470092	1179	-	.	ID="RND-1_FAMILY-109";TEgroup="ctg_8%7CRND-1_FAMILY-109%7C4";Tend="1933";Tstart="887";shortTE="F";uid="87178111-e040-4407-be29-2e9d044cd1b0"
CM022881.1	RepeatMasker	Unknown	33438	34097	4523	-	.	ID="RND-1_FAMILY-598";Tend="1490";Tstart="879";shortTE="F";uid="6c866da2-7cd3-44ef-beca-289b7d7f2f13"
CM022881.1	RepeatMasker	RC/Helitron	21844663	21844919	1858	-	.	ID="RND-1_FAMILY-31";Tend="1178";Tstart="922";shortTE="F";uid="b89ba1bf-722f-419d-be49-a071338e0953"
CM022881.1	RepeatMasker	Unknown	20322794	20323082	1970	-	.	ID="RND-1_FAMILY-319";Tend="1107";Tstart="778";shortTE="F";uid="d4617887-b929-4ba8-b813-215a8ca5e4ba"
CM022881.1	RepeatMasker	Unknown	21843422	21843677	1044	-	.	ID="RND-5_FAMILY-751";Tend="259";Tstart="40";shortTE="F";uid="866bd7be-ccd6-4067-8d99-62ca8595099b"
CM022881.1	RepeatMasker	Unknown	22155902	22156149	1093	-	.	ID="RND-1_FAMILY-256";Tend="989";Tstart="760";shortTE="F";uid="816b6bac-40cc-4d1b-88f9-df7b19d81849"
CM022881.1	RepeatMasker	Unknown	6299627	6299748	595	-	.	ID="RND-6_FAMILY-4449";Tend="933";Tstart="816";shortTE="F";uid="e1af4d99-371e-4d3b-9f95-37306c3d86f0"
CM022881.1	RepeatMasker	Unknown	13245996	13247972	8297	-	.	ID="RND-6_FAMILY-158";TEgroup="ctg_8%7CRND-6_FAMILY-158%7C1";Tend="2005";Tstart="1";shortTE="F";uid="4ea26121-43c4-473a-81b1-5a4f18b13362"
CM022881.1	RepeatMasker	Unknown	2453549	2454144	4154	-	.	ID="RND-4_FAMILY-132";Tend="1517";Tstart="954";shortTE="F";uid="cb97381e-5e43-45f8-a879-4a6c6cbd418c"
CM022881.1	RepeatMasker	Unknown	24045757	24045980	1663	-	.	ID="RND-5_FAMILY-2398";Tend="1052";Tstart="829";shortTE="F";uid="b158c45a-c407-4609-b3e5-5bb8c7511fb0"
CM022881.1	RepeatMasker	DNA	20020195	20020910	5161	-	.	ID="rnd-5_family-3570";Tend="1775";Tstart="958";shortTE="F";uid="b44af81b-5fa5-49df-9cf1-6825d9e3ae40"
CM022881.1	RepeatMasker	DNA/PIF-Spy	15883906	15884072	1051	-	.	ID="RND-4_FAMILY-830";Tend="1963";Tstart="1801";shortTE="F";uid="555d91e3-005a-4f60-97b8-788e253abdcf"
CM022881.1	RepeatMasker	Unknown	2056048	2056251	1202	-	.	ID="RND-1_FAMILY-94";Tend="1085";Tstart="892";shortTE="F";uid="65b6a742-f6be-4b15-9cbc-63f285a74649"
CM022881.1	RepeatMasker	Unknown	12720470	12720837	2833	-	.	ID="RND-1_FAMILY-121";Tend="1631";Tstart="1243";shortTE="F";uid="a049daa9-e463-4014-be7e-d4d9a57d47a2"
CM022881.1	RepeatMasker	Unknown	976804	977409	4016	-	.	ID="RND-1_FAMILY-497";Tend="1546";Tstart="927";shortTE="F";uid="65c1ca8a-1e5a-490a-be97-def9e28cf725"
CM022881.1	RepeatMasker	LTR/ERV1	29922930	29923043	777	-	.	ID="RND-1_FAMILY-174";Tend="1024";Tstart="904";shortTE="F";uid="343b0ec0-779f-4d63-9969-b6a2d3100261"
CM022881.1	RepeatMasker	SINE/tRNA-RTE	25201941	25202267	2086	-	.	ID="RND-4_FAMILY-632";Tend="1129";Tstart="794";shortTE="F";uid="64d83fa2-a8ca-4c08-bd5b-8ca43c9cee8c"
CM022881.1	RepeatMasker	Unknown	19412684	19412921	428	-	.	ID="RND-1_FAMILY-149";TEgroup="ctg_8%7CRND-1_FAMILY-149%7C3";Tend="1084";Tstart="949";shortTE="T";uid="a612092c-075c-4441-a0d6-75fdb7dae861"
CM022881.1	RepeatMasker	DNA/hAT-Tag1	25489725	25489851	945	-	.	ID="RND-1_FAMILY-755";Tend="1462";Tstart="1338";shortTE="F";uid="017274ae-d91c-4130-9538-648897c275b0"
CM022881.1	RepeatMasker	Unknown	3594507	3594637	660	-	.	ID="RND-6_FAMILY-399";Tend="2169";Tstart="2029";shortTE="F";uid="bf223d84-2e5e-4db2-bda5-2a2d57a56bd8"
CM022881.1	RepeatMasker	Unknown	11142276	11142463	1064	-	.	ID="RND-1_FAMILY-140";Tend="864";Tstart="676";shortTE="F";uid="39e73f9f-80f3-43ef-8eb3-9bb66c976f51"
CM022881.1	RepeatMasker	Unknown	30225543	30225895	2370	-	.	ID="RND-1_FAMILY-368";Tend="1237";Tstart="843";shortTE="F";uid="f26e4cf0-0b08-47a3-837d-4b075ca077ec"
CM022881.1	RepeatMasker	Unknown	15471572	15471739	875	-	.	ID="RND-6_FAMILY-7290";Tend="1380";Tstart="1187";shortTE="F";uid="cb4e7830-a1f6-43e6-82c6-879225a0ad7e"
CM022881.1	RepeatMasker	Unknown	27703369	27705903	22871	-	.	ID="RND-6_FAMILY-7358";Tend="2968";Tstart="434";shortTE="F";uid="cb477903-3499-46e4-8507-c1cf264a1248"
CM022881.1	RepeatMasker	Unknown	7693161	7693405	851	-	.	ID="RND-6_FAMILY-1126";TEgroup="ctg_8%7CRND-6_FAMILY-1126%7C10";Tend="986";Tstart="620";shortTE="F";uid="9c1ee93b-a95a-4d20-9460-0e2b218d17e0"
CM022881.1	RepeatMasker	Unknown	29312254	29312530	1986	-	.	ID="RND-6_FAMILY-7290";Tend="1151";Tstart="863";shortTE="F";uid="2b251d92-c27b-41fe-b98c-763e5ade55ed"
CM022881.1	RepeatMasker	Unknown	10099438	10099960	2647	-	.	ID="RND-6_FAMILY-7290";Tend="1420";Tstart="906";shortTE="F";uid="f45b0efb-b965-4528-80a7-4e6ecc2316bc"
CM022881.1	RepeatMasker	RC/Helitron	10527774	10528399	1328	-	.	ID="RND-6_FAMILY-17586";Tend="1488";Tstart="827";shortTE="F";uid="3110294d-4726-4e21-89fa-9faa5f6af562"
CM022881.1	RepeatMasker	Unknown	21086594	21086849	1689	-	.	ID="RND-6_FAMILY-7290";Tend="1424";Tstart="1160";shortTE="F";uid="98da01c1-9b71-47a8-b17a-82c296b5be11"
CM022881.1	RepeatMasker	DNA/TcMar-Tc1	5255301	5255510	1481	-	.	ID="rnd-6_family-1003";Tend="1126";Tstart="939";shortTE="F";uid="2ecf858f-5de7-4223-b097-479d9d7fa31c"
CM022881.1	RepeatMasker	LTR/Gypsy	7668613	7669314	777	-	.	ID="GYPSY-252_AA-I";Tend="2779";Tstart="2078";shortTE="F";uid="3bb9b355-7196-4b42-b1c2-4d861ed6efa4"
CM022881.1	RepeatMasker	LINE/R1	21895699	21895807	506	-	.	ID="RND-5_FAMILY-1256";Tend="885";Tstart="780";shortTE="F";uid="51492bb4-711d-4222-b66b-b44b65acd92d"
CM022881.1	RepeatMasker	LINE/R1-LOA	30083529	30083796	2304	-	.	ID="RND-4_FAMILY-377";Tend="623";Tstart="356";shortTE="F";uid="3c345fc9-7066-475a-b49e-79338422d4f9"
CM022881.1	RepeatMasker	Unknown	5848822	5849022	434	-	.	ID="RND-1_FAMILY-11";Tend="899";Tstart="683";shortTE="F";uid="26cc4f14-42d7-46be-803b-4239636ebdc3"
CM022881.1	RepeatMasker	Unknown	15924633	15924969	1796	-	.	ID="RND-1_FAMILY-11";Tend="1272";Tstart="939";shortTE="F";uid="ad90879b-38e6-48b8-b6b8-e4334003ccc0"
CM022881.1	RepeatMasker	DNA/hAT-Tip100	21762398	21762812	2977	-	.	ID="RND-6_FAMILY-5659";Tend="1249";Tstart="856";shortTE="F";uid="13befe75-bdc8-42ad-bddc-3f0dfba37adb"
CM022881.1	RepeatMasker	LINE/Penelope	18593808	18594087	1888	-	.	ID="RND-1_FAMILY-304";Tend="1493";Tstart="1156";shortTE="F";uid="83f7b132-b3c9-46c1-8624-ced4c0ca2c97"
CM022881.1	RepeatMasker	Unknown	15970436	15971107	3056	-	.	ID="RND-4_FAMILY-132";Tend="1517";Tstart="517";shortTE="F";uid="6f40c57d-60d5-43b4-a80a-dd780a55f626"
CM022881.1	RepeatMasker	RC/Helitron	15780679	15780865	736	-	.	ID="RND-1_FAMILY-95";Tend="1863";Tstart="1691";shortTE="F";uid="a326a616-29b7-461d-b725-5f938f199ba6"
CM022881.1	RepeatMasker	Unknown	25331878	25332060	1475	-	.	ID="RND-1_FAMILY-892";Tend="1231";Tstart="1049";shortTE="F";uid="a399c1af-0328-439a-a94e-3b4acaafc88f"
CM022881.1	RepeatMasker	LTR	7663195	7663381	1501	-	.	ID="RND-6_FAMILY-934";Tend="2416";Tstart="2226";shortTE="F";uid="21d67b8b-8bbc-4051-aa07-fdd77d8615a6"
CM022881.1	RepeatMasker	Satellite	24435207	24435464	689	-	.	ID="RND-3_FAMILY-672";Tend="1169";Tstart="933";shortTE="F";uid="77da75fa-80b2-4d78-9f5f-bf966728adcb"
CM022881.1	RepeatMasker	RC/Helitron	13791250	13791868	4360	-	.	ID="RND-1_FAMILY-8";Tend="1554";Tstart="975";shortTE="F";uid="94a3a715-0823-49f0-966b-2b9ba8924593"
CM022881.1	RepeatMasker	RC/Helitron	16538977	16539167	474	-	.	ID="RND-1_FAMILY-31";TEgroup="ctg_8%7CRND-1_FAMILY-31%7C7";Tend="1530";Tstart="1439";shortTE="T";uid="e21a9db5-9e4e-49c6-9e66-04a2bab8abf1"
CM022881.1	RepeatMasker	DNA	19369237	19369421	1061	-	.	ID="RND-4_FAMILY-1031";Tend="453";Tstart="280";shortTE="F";uid="88a49b2d-bf5b-4fda-8b35-c49c1f65d118"
CM022881.1	RepeatMasker	Unknown	16401424	16401633	931	-	.	ID="RND-1_FAMILY-99";Tend="1106";Tstart="879";shortTE="F";uid="ddbe409b-2305-4566-97a3-679f8eda775b"
CM022881.1	RepeatMasker	DNA	22328444	22328648	1568	-	.	ID="RND-5_FAMILY-2309";Tend="2003";Tstart="1790";shortTE="F";uid="a19b9c15-5a64-43d0-b36a-2e89d346e32c"
CM022881.1	RepeatMasker	Unknown	25333882	25335123	2587	-	.	ID="RND-5_FAMILY-277";Tend="1838";Tstart="614";shortTE="F";uid="0996e882-a691-4c8e-a47f-f2aad34f361a"
CM022881.1	RepeatMasker	Unknown	8991465	8992344	1792	-	.	ID="RND-4_FAMILY-560";Tend="1721";Tstart="853";shortTE="F";uid="158946b8-9fb7-4449-ace1-a88e872695f2"
CM022881.1	RepeatMasker	Unknown	15622530	15622690	798	-	.	ID="RND-4_FAMILY-337";Tend="1194";Tstart="1008";shortTE="F";uid="7dd19b9c-1776-4763-baa6-d276adaa6877"
CM022881.1	RepeatMasker	RC/Helitron	5354273	5354396	872	-	.	ID="RND-6_FAMILY-707";Tend="1502";Tstart="1377";shortTE="F";uid="58b45c3e-5fa3-45ca-ba10-cc0808214142"
CM022881.1	RepeatMasker	RC/Helitron	15656627	15656988	2092	-	.	ID="RND-1_FAMILY-278";Tend="1752";Tstart="1400";shortTE="F";uid="e738e9fc-3063-4064-90bd-0bf083b41c00"
CM022881.1	RepeatMasker	Unknown	22443845	22444163	1553	-	.	ID="RND-1_FAMILY-665";TEgroup="ctg_8%7CRND-1_FAMILY-665%7C1";Tend="1668";Tstart="1481";shortTE="F";uid="7ddb0ae3-0a7d-415f-8a42-e11c54c9c5ce"
CM022881.1	RepeatMasker	DNA/TcMar-Tc1	6442646	6443020	974	-	.	ID="RND-1_FAMILY-226";TEgroup="ctg_8%7CRND-1_FAMILY-226%7C12";Tend="1121";Tstart="894";shortTE="F";uid="5e19788d-e232-4a3b-b164-e45c49bc85f3"
CM022881.1	RepeatMasker	DNA/TcMar-Tc1	6757441	6757853	2159	-	.	ID="RND-1_FAMILY-377";Tend="1140";Tstart="728";shortTE="F";uid="5d068339-ffdd-4162-ab87-345cde37dfa7"
CM022881.1	RepeatMasker	DNA/Academ-1	17974664	17974916	1458	-	.	ID="RND-5_FAMILY-2350";Tend="1141";Tstart="845";shortTE="F";uid="2946044b-7bf1-4e93-824a-9ed09490669a"
CM022881.1	RepeatMasker	Unknown	13859774	13860055	2305	-	.	ID="RND-3_FAMILY-316";Tend="1119";Tstart="841";shortTE="F";uid="c99d79ff-2ba2-4d38-92da-9ec58a2a90e0"
CM022881.1	RepeatMasker	RC/Helitron	6109502	6109716	1744	-	.	ID="RND-4_FAMILY-269";Tend="1033";Tstart="806";shortTE="F";uid="246a436c-7e97-4ec9-ac0b-3ea2da893e2d"
CM022881.1	RepeatMasker	RC/Helitron	7829564	7830427	1996	-	.	ID="RND-4_FAMILY-2756";TEgroup="ctg_8%7CRND-4_FAMILY-2756%7C3";Tend="1364";Tstart="923";shortTE="F";uid="17b5010d-c37a-463d-9a1e-a06ff3010e87"
CM022881.1	RepeatMasker	RC/Helitron	15173218	15173536	1974	-	.	ID="RND-1_FAMILY-285";Tend="1141";Tstart="820";shortTE="F";uid="7ea40392-38c4-476d-be47-ab8c9a1a183f"
CM022881.1	RepeatMasker	LINE/L2	22416025	22416388	2229	-	.	ID="RND-1_FAMILY-970";TEgroup="ctg_8%7CRND-1_FAMILY-970%7C1";Tend="1586";Tstart="1316";shortTE="F";uid="68f79666-b467-4ff8-ac45-52bc9d561954"
CM022881.1	RepeatMasker	Satellite	29061729	29061996	1745	-	.	ID="RND-6_FAMILY-577";Tend="1025";Tstart="757";shortTE="F";uid="6ce5ecd0-9da8-40b0-afac-bf7c5e14f15b"
CM022881.1	RepeatMasker	LINE/L2	1397296	1397446	923	-	.	ID="RND-4_FAMILY-1748";Tend="2506";Tstart="2364";shortTE="F";uid="c025bfc7-3fb9-4308-b04b-ad978037cc2f"
CM022881.1	RepeatMasker	RC/Helitron	21394851	21395052	956	-	.	ID="RND-1_FAMILY-95";Tend="1081";Tstart="857";shortTE="F";uid="56766a26-a37d-470f-b4ac-b2ef67ab467c"
CM022881.1	RepeatMasker	Unknown	286318	286680	543	-	.	ID="RND-1_FAMILY-903";TEgroup="ctg_8%7CRND-1_FAMILY-903%7C1";Tend="1187";Tstart="1026";shortTE="F";uid="4a1c9f21-31e1-447b-b065-81b0169e5ed0"
CM022881.1	RepeatMasker	DNA/TcMar-Tc1	25031784	25032031	1477	-	.	ID="RND-1_FAMILY-114";Tend="2371";Tstart="2139";shortTE="F";uid="30c988fa-0651-4b8c-87f0-f3b6592beaa1"
CM022881.1	RepeatMasker	Unknown	6586067	6586235	1224	-	.	ID="RND-4_FAMILY-734";Tend="876";Tstart="714";shortTE="F";uid="48f924c0-76ad-4a9a-82b7-ed06d235fcc1"
CM022881.1	RepeatMasker	DNA/PiggyBac	20985888	20986437	4280	-	.	ID="RND-6_FAMILY-5296";Tend="1042";Tstart="491";shortTE="F";uid="716ee6ac-3f39-49b6-a5d6-925bcdebc685"
CM022881.1	RepeatMasker	Satellite	25315719	25315970	1524	-	.	ID="RND-3_FAMILY-672";Tend="242";Tstart="1";shortTE="F";uid="7d9387f8-5cbe-45f4-9a34-a166e0042bee"
CM022881.1	RepeatMasker	LTR/Gypsy	28466159	28466466	1740	-	.	ID="RND-5_FAMILY-481";Tend="1563";Tstart="1246";shortTE="F";uid="7b8f9c3e-e1c2-4245-965c-a5cd86079859"
CM022881.1	RepeatMasker	Unknown	23807210	23807421	1310	-	.	ID="RND-5_FAMILY-3924";Tend="690";Tstart="469";shortTE="F";uid="41073d4a-01e8-4844-9c90-b0dd8a77e4cd"
CM022881.1	RepeatMasker	Unknown	29744393	29744665	1047	-	.	ID="RND-5_FAMILY-1425";Tend="936";Tstart="646";shortTE="F";uid="4af9e04a-f883-4d0d-b4a4-f1187e3cb450"
CM022881.1	RepeatMasker	DNA/TcMar-Tc1	29938966	29939093	816	-	.	ID="RND-6_FAMILY-514";Tend="1854";Tstart="1731";shortTE="F";uid="74f8ad56-d87e-4ab3-b52a-f2b1dfa30cf0"
CM022881.1	RepeatMasker	DNA/hAT-Blackjack	818977	819246	1249	-	.	ID="RND-5_FAMILY-3008";Tend="1522";Tstart="1308";shortTE="F";uid="bd4afddf-655a-4ee2-9fb7-fd412ae9b392"
CM022881.1	RepeatMasker	Satellite	13548793	13549014	1080	-	.	ID="RND-6_FAMILY-577";Tend="1000";Tstart="793";shortTE="F";uid="2bfeb9b5-d148-4f09-924f-c54d0bbeeed4"
CM022881.1	RepeatMasker	DNA/hAT-Charlie	17058592	17058861	471	-	.	ID="RND-6_FAMILY-2166";Tend="1520";Tstart="1278";shortTE="F";uid="be795fe9-8d8b-48f2-9e4f-55fd2d367617"
CM022881.1	RepeatMasker	Unknown	9750010	9750832	5444	-	.	ID="RND-1_FAMILY-28";Tend="1484";Tstart="660";shortTE="F";uid="f11de8d9-f14b-4ec0-9e6f-777a6cc913db"
CM022881.1	RepeatMasker	SINE/tRNA-RTE	3041720	3042029	2228	-	.	ID="RND-4_FAMILY-632";Tend="1107";Tstart="780";shortTE="F";uid="83574769-f086-45c2-93a4-a68dcd81d879"
CM022881.1	RepeatMasker	DNA/hAT-Charlie	2513533	2513966	2758	-	.	ID="RND-2_FAMILY-110";Tend="1329";Tstart="931";shortTE="F";uid="802fe777-aad9-45c7-9dea-aabbb68fd87c"
CM022881.1	RepeatMasker	Unknown	9935106	9935805	3376	-	.	ID="RND-1_FAMILY-101";Tend="1605";Tstart="832";shortTE="F";uid="b59cf00e-d3b4-4ee0-9ef2-629a873ebd26"
CM022881.1	RepeatMasker	DNA/TcMar-Mariner	4483481	4483750	656	-	.	ID="MARINER-3_LMI";Tend="1318";Tstart="1048";shortTE="F";uid="d8139f48-3025-4c00-aa11-408d4061ed7c"
CM022881.1	RepeatMasker	DNA/hAT-Tip100	26767801	26768054	852	-	.	ID="RND-4_FAMILY-13";Tend="1095";Tstart="860";shortTE="F";uid="268acf34-3e7d-4d46-a6e4-c30825417a2d"
CM022881.1	RepeatMasker	LINE/L2	10254038	10254241	1467	-	.	ID="RND-6_FAMILY-723";Tend="1648";Tstart="1449";shortTE="F";uid="f3d651ff-3f15-448f-b01f-f8ba88cf17da"
CM022881.1	RepeatMasker	Unknown	14348903	14349146	1625	-	.	ID="RND-6_FAMILY-7290";Tend="1409";Tstart="1160";shortTE="F";uid="455ce745-bd5e-40d8-8533-de12abf144a4"
CM022881.1	RepeatMasker	LTR/Gypsy	10656972	10657096	598	-	.	ID="RND-5_FAMILY-5855";Tend="1054";Tstart="921";shortTE="F";uid="cc85d0e7-2bcc-4f57-8397-0925154be46c"
CM022881.1	RepeatMasker	Unknown	24056959	24057277	1016	-	.	ID="RND-1_FAMILY-91";Tend="1197";Tstart="882";shortTE="F";uid="58bb4d75-e12b-4a21-a96a-4dabe83b7ddf"
CM022881.1	RepeatMasker	Unknown	26886636	26886867	1827	-	.	ID="RND-6_FAMILY-7290";Tend="1392";Tstart="1160";shortTE="F";uid="1df54517-fe3b-4133-8e1f-84cc0017c0d4"
CM022881.1	RepeatMasker	LINE/I	23621127	23621439	867	-	.	ID="RND-5_FAMILY-3681";Tend="758";Tstart="433";shortTE="F";uid="41e076dd-8361-49bb-8ef0-a49f9f628f64"
CM022881.1	RepeatMasker	LINE/L2	21257020	21257121	478	-	.	ID="RND-1_FAMILY-434";Tend="724";Tstart="623";shortTE="F";uid="24278e05-4fa4-41dd-89d4-eeb533e6933f"
CM022881.1	RepeatMasker	DNA/CMC-Chapaev-3	9441337	9441538	1338	-	.	ID="RND-6_FAMILY-2378";Tend="1280";Tstart="1063";shortTE="F";uid="4bfff508-0692-47c7-b979-b79b1f11767e"
CM022881.1	RepeatMasker	Unknown	352929	353112	1038	-	.	ID="RND-1_FAMILY-49";Tend="1621";Tstart="1435";shortTE="F";uid="1cc649fe-9873-460e-ba6f-89013fc2a917"
CM022881.1	RepeatMasker	Unknown	10516382	10516705	676	-	.	ID="RND-3_FAMILY-721";Tend="1086";Tstart="765";shortTE="F";uid="a926354e-0fdb-4011-a1fb-966aa7014a4a"
CM022881.1	RepeatMasker	Unknown	8471442	8471784	821	-	.	ID="RND-1_FAMILY-191";Tend="2048";Tstart="1630";shortTE="F";uid="ef28dd2b-d002-4ecf-b535-9c1aef40f549"
CM022881.1	RepeatMasker	RC/Helitron	12670405	12670681	2170	-	.	ID="RND-1_FAMILY-270";Tend="1182";Tstart="907";shortTE="F";uid="6bd9657f-7702-4f28-afeb-35d7d0a304d2"
CM022881.1	RepeatMasker	LTR/Gypsy	8314035	8314214	1136	-	.	ID="RND-6_FAMILY-12143";Tend="1404";Tstart="1213";shortTE="F";uid="222fbcd0-0bad-4ec1-ab78-ec40ae4099ca"
CM022881.1	RepeatMasker	LTR/Gypsy	23418283	23418603	1748	-	.	ID="RND-5_FAMILY-481";Tend="1571";Tstart="1266";shortTE="F";uid="72b3b601-4a52-4868-8c9b-51b8aa6eb8ea"
CM022881.1	RepeatMasker	LTR	5970809	5971591	5269	-	.	ID="RND-1_FAMILY-800";Tend="1316";Tstart="488";shortTE="F";uid="5f6e26b8-8a70-4c4e-af19-91d0621e9439"
CM022881.1	RepeatMasker	RC/Helitron	1070494	1070706	1172	-	.	ID="RND-5_FAMILY-1514";Tend="1335";Tstart="1155";shortTE="F";uid="1d8a551d-7d43-4bd1-b030-772d27d8dfc9"
CM022881.1	RepeatMasker	Unknown	14426267	14426379	720	-	.	ID="RND-1_FAMILY-627";Tend="1214";Tstart="1099";shortTE="F";uid="6af59130-9e8e-470d-a34f-cab105a3f990"
CM022881.1	RepeatMasker	LINE/RTE-BovB	11284022	11284239	533	-	.	ID="RTE-10_LMI";Tend="2041";Tstart="1824";shortTE="F";uid="5eb83604-3bca-42d5-af25-cbc26816136e"
CM022881.1	RepeatMasker	Unknown	4386082	4386376	1371	-	.	ID="RND-5_FAMILY-28";Tend="1195";Tstart="908";shortTE="F";uid="bebc6752-9305-4a94-9632-65270bde011f"
CM022881.1	RepeatMasker	LINE/R1-LOA	14528672	14529130	2933	-	.	ID="RND-1_FAMILY-938";Tend="1081";Tstart="623";shortTE="F";uid="e775b493-d84c-475e-9607-46c103b0cf36"
CM022881.1	RepeatMasker	DNA/TcMar-Mariner	2839045	2839776	5225	-	.	ID="RND-1_FAMILY-346";Tend="1685";Tstart="953";shortTE="F";uid="2206d779-bf87-4b74-b253-29df4ff0eaeb"
CM022881.1	RepeatMasker	DNA/TcMar-Tc1	13349199	13349622	2132	-	.	ID="RND-1_FAMILY-339";TEgroup="ctg_8%7CRND-1_FAMILY-339%7C5";Tend="971";Tstart="353";shortTE="F";uid="5d5188b7-32a3-42ca-a178-54c6fdc8a8d7"
CM022881.1	RepeatMasker	LINE/RTE-BovB	18531363	18531617	1060	-	.	ID="RND-6_FAMILY-2277";Tend="1163";Tstart="874";shortTE="F";uid="71aadffa-8b30-4150-a74c-dfe886169d37"
CM022881.1	RepeatMasker	SINE/MIR	5013179	5013418	818	-	.	ID="RND-1_FAMILY-44";Tend="1179";Tstart="884";shortTE="F";uid="ee1cebf0-7bfd-4f03-bf14-a2d21180b016"
CM022881.1	RepeatMasker	Unknown	12315009	12315627	3263	-	.	ID="RND-4_FAMILY-737";Tend="1438";Tstart="773";shortTE="F";uid="ba065f38-0171-435e-a61c-f5b531d5ae59"
CM022881.1	RepeatMasker	Unknown	21198195	21198357	1091	-	.	ID="RND-6_FAMILY-4741";Tend="800";Tstart="627";shortTE="F";uid="f3b2a505-5efe-486b-9090-8ee9c819830b"
CM022881.1	RepeatMasker	RC/Helitron	3139072	3139177	841	-	.	ID="RND-1_FAMILY-285";Tend="1093";Tstart="981";shortTE="F";uid="6b708f4f-65f7-4b62-9745-fa489f1010e7"
CM022881.1	RepeatMasker	Unknown	24715316	24715463	826	-	.	ID="RND-4_FAMILY-132";Tend="1077";Tstart="934";shortTE="F";uid="2424ea39-33cf-4432-b0f7-af87b214db98"
CM022881.1	RepeatMasker	Satellite	28745021	28745275	1591	-	.	ID="RND-5_FAMILY-399";Tend="1443";Tstart="1190";shortTE="F";uid="bfb5ccd6-18fa-41f8-bd49-0732ca8b8e22"
CM022881.1	RepeatMasker	Unknown	14724015	14724216	1234	-	.	ID="RND-1_FAMILY-219";Tend="1086";Tstart="893";shortTE="F";uid="1e95de98-c3bb-4d2e-b546-04e821e4a35c"
CM022881.1	RepeatMasker	Unknown	4624441	4624789	1751	-	.	ID="RND-1_FAMILY-101";Tend="2032";Tstart="1688";shortTE="F";uid="969f8e1d-30ef-46ee-b058-f9eb2a94e54f"
CM022881.1	RepeatMasker	DNA/TcMar-Tc1	30123628	30123874	1132	-	.	ID="RND-6_FAMILY-6767";Tend="2043";Tstart="1808";shortTE="F";uid="431fc726-658f-42ca-b9aa-604bce9a72a0"
CM022881.1	RepeatMasker	LINE/RTE-BovB	27935973	27936099	730	-	.	ID="RND-6_FAMILY-1621";Tend="1258";Tstart="1132";shortTE="F";uid="4d754d75-8728-4d20-a657-39780d23a9e1"
CM022881.1	RepeatMasker	DNA/TcMar-Tc1	2228165	2228293	529	-	.	ID="RND-6_FAMILY-664";Tend="304";Tstart="194";shortTE="F";uid="53cd755a-c7de-47f6-9b16-c753e34fdffe"
CM022881.1	RepeatMasker	Unknown	23764249	23764914	1863	-	.	ID="RND-6_FAMILY-3033";Tend="2225";Tstart="1650";shortTE="F";uid="34ba0b7a-ce89-4167-979e-c7845986f71b"
CM022881.1	RepeatMasker	Unknown	9118578	9118876	1114	-	.	ID="RND-5_FAMILY-1425";Tend="1331";Tstart="1012";shortTE="F";uid="521b34c6-2e91-4b41-b9c3-b98b55a67c4d"
CM022881.1	RepeatMasker	Unknown	4607645	4607926	550	-	.	ID="RND-6_FAMILY-11280";Tend="403";Tstart="59";shortTE="F";uid="c036a0e7-f59a-4fd0-abbc-46a5b19b613b"
CM022881.1	RepeatMasker	Unknown	25627430	25627551	698	-	.	ID="RND-4_FAMILY-132";Tend="1487";Tstart="1365";shortTE="F";uid="8870c6da-25bf-437f-b75f-2ca45464f8a0"
CM022881.1	RepeatMasker	Unknown	19336999	19337274	666	-	.	ID="RND-1_FAMILY-28";Tend="2407";Tstart="2120";shortTE="F";uid="ab319c2d-12af-42bf-984b-9c9938dfe553"
CM022881.1	RepeatMasker	Unknown	25783805	25784095	2176	-	.	ID="RND-3_FAMILY-332";Tend="1547";Tstart="1263";shortTE="F";uid="c64a1f8f-fca5-43bc-9e82-9bed0b657eda"
CM022881.1	RepeatMasker	DNA/TcMar-Mariner	9896759	9897447	4803	-	.	ID="RND-1_FAMILY-380";Tend="1311";Tstart="576";shortTE="F";uid="fc47061e-8a92-4ec1-90b8-4f85636c2935"
CM022881.1	RepeatMasker	Unknown	9708105	9708468	1510	-	.	ID="RND-5_FAMILY-591";Tend="1130";Tstart="740";shortTE="F";uid="f017915b-3886-4b97-a9ef-1f57c2f145da"
CM022881.1	RepeatMasker	Unknown	13504605	13505349	6504	-	.	ID="RND-1_FAMILY-282";Tend="1488";Tstart="744";shortTE="F";uid="4487ea84-813d-42fa-8880-ebc24ce5d30e"
CM022881.1	RepeatMasker	Unknown	25213369	25213568	809	-	.	ID="RND-5_FAMILY-28";Tend="1186";Tstart="931";shortTE="F";uid="6d16fdd0-b9fd-4d06-a974-71e1086344ba"
CM022881.1	RepeatMasker	Unknown	11243033	11243218	751	-	.	ID="RND-2_FAMILY-22";Tend="1141";Tstart="956";shortTE="F";uid="358c5c18-82d4-482d-805a-70f191ada9df"
CM022881.1	RepeatMasker	Unknown	24431969	24432115	478	-	.	ID="RND-1_FAMILY-49";Tend="1139";Tstart="964";shortTE="F";uid="fe917011-e28d-4de1-9373-7345d6add1e1"
CM022881.1	RepeatMasker	DNA/hAT-Tip100	20122389	20122659	1950	-	.	ID="RND-1_FAMILY-217";Tend="1123";Tstart="846";shortTE="F";uid="ef848588-4fa7-4b86-8980-1b055172de73"
CM022881.1	RepeatMasker	DNA/TcMar-Tc1	5571992	5572607	4508	-	.	ID="RND-5_FAMILY-701";Tend="1654";Tstart="990";shortTE="F";uid="09cbdfd9-6bbb-46a7-ab46-2c182b182a8b"
CM022881.1	RepeatMasker	Unknown	11228601	11228790	1139	-	.	ID="RND-1_FAMILY-281";Tend="1341";Tstart="1108";shortTE="F";uid="19ba4540-ab29-40b4-aa31-0677d193a10c"
CM022881.1	RepeatMasker	Unknown	19229245	19229367	470	-	.	ID="RND-6_FAMILY-13999";Tend="1163";Tstart="1046";shortTE="F";uid="0fb61d44-0294-48aa-928f-881d1de6a921"
CM022881.1	RepeatMasker	Unknown	29800797	29801258	2732	-	.	ID="RND-5_FAMILY-502";Tend="1396";Tstart="958";shortTE="F";uid="9df3d1af-ba10-497e-b2c1-0e77cd3e32dd"
CM022881.1	RepeatMasker	SINE/tRNA-RTE	6758442	6758756	2427	-	.	ID="RND-4_FAMILY-384";Tend="1174";Tstart="862";shortTE="F";uid="38495a66-3e10-472a-8936-6ef34495513a"
CM022881.1	RepeatMasker	Unknown	20615764	20615926	939	-	.	ID="RND-6_FAMILY-2301";Tend="1426";Tstart="1257";shortTE="F";uid="9d2c2654-a72b-42f6-a7da-4c12b6b7ff2a"
CM022881.1	RepeatMasker	DNA/PIF-Spy	2793173	2793338	716	-	.	ID="RND-4_FAMILY-830";Tend="1158";Tstart="986";shortTE="F";uid="8eb9b2f3-93f7-45ba-8b4b-1bc138df8b26"
CM022881.1	RepeatMasker	LINE/Dong-R4	12966312	12966578	760	-	.	ID="RND-5_FAMILY-2006";Tend="1366";Tstart="1113";shortTE="F";uid="13b31200-68ae-444a-beb2-fec32221c1f9"
CM022881.1	RepeatMasker	RC/Helitron	29255303	29255505	1301	-	.	ID="RND-5_FAMILY-470";Tend="1668";Tstart="1465";shortTE="F";uid="49e2992c-4de4-43fd-a3c0-34cce3526d34"
CM022881.1	RepeatMasker	DNA/TcMar-Tc1	176654	177334	5507	-	.	ID="RND-1_FAMILY-971";Tend="2019";Tstart="1340";shortTE="F";uid="47b612a9-4a18-4273-b165-dcaaa04edfde"
CM022881.1	RepeatMasker	DNA	6827279	6827422	541	-	.	ID="RND-5_FAMILY-3669";Tend="1168";Tstart="1023";shortTE="F";uid="06858770-843d-4ddd-a51b-9017a3ffbbe3"
CM022881.1	RepeatMasker	Unknown	23648317	23648537	839	-	.	ID="RND-4_FAMILY-203";Tend="1306";Tstart="1059";shortTE="F";uid="848ba607-e6d1-47ee-b893-541d216acff2"
CM022881.1	RepeatMasker	RC/Helitron	4532352	4532747	2333	-	.	ID="RND-6_FAMILY-4124";Tend="1602";Tstart="1156";shortTE="F";uid="589f5f9c-900e-4055-bd6d-89da3af26a22"
CM022881.1	RepeatMasker	Unknown	26135575	26135982	402	-	.	ID="RND-4_FAMILY-2111";TEgroup="ctg_8%7CRND-4_FAMILY-2111%7C4";Tend="1169";Tstart="916";shortTE="T";uid="b2b4149b-9388-4221-82b1-f55e99aa3c40"
CM022881.1	RepeatMasker	Unknown	14200436	14200672	1795	-	.	ID="RND-1_FAMILY-138";Tend="1026";Tstart="792";shortTE="F";uid="ef9373f7-87f6-442b-a404-dbbb7204ded8"
CM022881.1	RepeatMasker	DNA/TcMar-Mariner	22659525	22659990	1010	-	.	ID="MARINER-19_SIN";Tend="1334";Tstart="849";shortTE="F";uid="c625b6f8-a668-47f7-9e7c-f23ecf8e0dc6"
CM022881.1	RepeatMasker	Unknown	5107677	5107813	533	-	.	ID="RND-6_FAMILY-8384";Tend="1312";Tstart="1133";shortTE="F";uid="a41d6a42-fd85-42b5-b3dc-a43c1a7f1287"
CM022881.1	RepeatMasker	RC/Helitron	20552912	20553443	2494	-	.	ID="RND-1_FAMILY-193";Tend="1193";Tstart="644";shortTE="F";uid="d35ac8d4-4bac-4a85-8228-3c69cfddc304"
CM022881.1	RepeatMasker	DNA/TcMar-Tc1	1298178	1298427	1260	-	.	ID="RND-1_FAMILY-637";Tend="1246";Tstart="976";shortTE="F";uid="49aef0c0-cec1-4ed6-b602-bdc58df902b7"
CM022881.1	RepeatMasker	Unknown	15758571	15759476	2677	-	.	ID="RND-6_FAMILY-1126";Tend="2191";Tstart="1008";shortTE="F";uid="68eee1f4-9381-43ab-a637-e99ae7a7ca56"
CM022881.1	RepeatMasker	RC/Helitron	10636723	10636905	1512	-	.	ID="RND-6_FAMILY-317";Tend="1165";Tstart="980";shortTE="F";uid="2badf9d3-2d19-4931-bafd-9b57ca4a4f2c"
CM022881.1	RepeatMasker	SINE/tRNA-RTE	11460246	11460535	1870	-	.	ID="RND-4_FAMILY-384";Tend="1169";Tstart="862";shortTE="F";uid="587d17a5-315a-4bc2-ad32-0fa2755582fc"
CM022881.1	RepeatMasker	DNA/hAT-Tip100	25685497	25685648	1041	-	.	ID="RND-5_FAMILY-697";Tend="1021";Tstart="871";shortTE="F";uid="881c7c1c-e0e8-4814-8f6b-a5fcfeb45ead"
CM022881.1	RepeatMasker	Unknown	3039990	3040322	1435	-	.	ID="RND-6_FAMILY-8794";TEgroup="ctg_8%7CRND-6_FAMILY-8794%7C1";Tend="1330";Tstart="874";shortTE="F";uid="6e45fe9d-b177-4bf1-8744-5389da577893"
CM022881.1	RepeatMasker	Unknown	21799576	21799713	598	-	.	ID="RND-5_FAMILY-1452";Tend="1210";Tstart="1052";shortTE="F";uid="5644bae3-f786-4542-81b8-0846703208b7"
CM022881.1	RepeatMasker	Unknown	15836899	15837486	2209	-	.	ID="RND-5_FAMILY-580";TEgroup="ctg_8%7CRND-5_FAMILY-580%7C6";Tend="1264";Tstart="460";shortTE="F";uid="66437ec8-f5e7-4a09-a797-809fc24ccfc1"
CM022881.1	RepeatMasker	Satellite	12423136	12423419	2217	-	.	ID="RND-6_FAMILY-577";Tend="1313";Tstart="1028";shortTE="F";uid="fdcac008-a3d9-4eb3-8a8f-b0ba6d67de2b"
CM022881.1	RepeatMasker	RC/Helitron	2383062	2383838	2961	-	.	ID="RND-1_FAMILY-95";Tend="2012";Tstart="1223";shortTE="F";uid="c176e438-ac5a-4e01-863a-fd726400a930"
CM022881.1	RepeatMasker	RC/Helitron	2736029	2736536	2430	-	.	ID="RND-6_FAMILY-2083";Tend="1504";Tstart="908";shortTE="F";uid="d5569c09-f90a-43f4-9323-3a35cf9784f1"
CM022881.1	RepeatMasker	SINE/MIR	11480078	11480340	851	-	.	ID="RND-1_FAMILY-44";Tend="1185";Tstart="873";shortTE="F";uid="8972e5a9-838f-4868-a20c-53f52e7ab057"
CM022881.1	RepeatMasker	Unknown	22540330	22540834	3010	-	.	ID="RND-4_FAMILY-132";Tend="1527";Tstart="952";shortTE="F";uid="290b7abe-c603-4741-8d00-a9cb0fd4fc4f"
CM022881.1	RepeatMasker	RC/Helitron	20406116	20406358	844	-	.	ID="RND-6_FAMILY-17586";Tend="1010";Tstart="751";shortTE="F";uid="141f581d-aad6-42e0-9070-0b5420d08405"
CM022881.1	RepeatMasker	DNA/CMC-Chapaev-3	27073342	27073831	3771	-	.	ID="RND-1_FAMILY-34";Tend="1500";Tstart="1003";shortTE="F";uid="504139ea-1479-4caa-b19f-5d5f2a3dde9f"
CM022881.1	RepeatMasker	Unknown	1973489	1973767	924	-	.	ID="RND-5_FAMILY-360";TEgroup="ctg_8%7CRND-5_FAMILY-360%7C1";Tend="1154";Tstart="471";shortTE="F";uid="19610861-8e52-4bf3-a35a-1a18fb67068e"
CM022881.1	RepeatMasker	DNA/TcMar-Tc1	2432399	2432577	4654	-	.	ID="rnd-5_family-20";Tend="1862";Tstart="1341";shortTE="F";uid="4bdc2a2e-9855-4440-a2c0-9d934e50cacc"
CM022881.1	RepeatMasker	Unknown	3766018	3766194	983	-	.	ID="RND-1_FAMILY-870";Tend="430";Tstart="244";shortTE="F";uid="63055596-e66b-45fa-bf1b-c80cdf0f05d1"
CM022881.1	RepeatMasker	DNA	15574463	15574911	1152	-	.	ID="RND-4_FAMILY-311";Tend="1458";Tstart="951";shortTE="F";uid="ec91a22c-92c6-4589-a782-b56f857f94c0"
CM022881.1	RepeatMasker	Unknown	6180756	6180901	423	-	.	ID="RND-6_FAMILY-3992";TEgroup="ctg_8%7CRND-6_FAMILY-3992%7C3";Tend="1527";Tstart="1439";shortTE="T";uid="3bcf545f-9f1e-4231-9174-102d90f98f51"
CM022881.1	RepeatMasker	Satellite	14565316	14565589	1960	-	.	ID="RND-6_FAMILY-46";Tend="1492";Tstart="1220";shortTE="F";uid="ef79db46-41f9-4704-bd14-145c458aa2e6"
CM022881.1	RepeatMasker	Unknown	20046835	20046998	1173	-	.	ID="RND-1_FAMILY-227";Tend="1250";Tstart="1077";shortTE="F";uid="b2e0fad9-032f-49a4-997e-ec5172d715a5"
CM022881.1	RepeatMasker	DNA/TcMar-Tc1	14771380	14771888	590	-	.	ID="MARINER-84_HSAL";Tend="899";Tstart="357";shortTE="F";uid="21fbf0ce-b4a7-4174-a762-b8c3640cb1ad"
CM022881.1	RepeatMasker	Unknown	15567908	15568481	3946	-	.	ID="RND-1_FAMILY-102";Tend="1551";Tstart="967";shortTE="F";uid="4780791e-5b3b-441e-9969-e76766c3c418"
CM022881.1	RepeatMasker	LINE/CR1	15119038	15119230	926	-	.	ID="RND-1_FAMILY-571";Tend="2083";Tstart="1901";shortTE="F";uid="63d57487-23ac-439f-b710-9b9b480a8630"
CM022881.1	RepeatMasker	Unknown	15373740	15373869	591	-	.	ID="RND-6_FAMILY-1901";Tend="1638";Tstart="1538";shortTE="F";uid="7bc1afd4-5e51-4327-a309-8f9c8545ef57"
CM022881.1	RepeatMasker	DNA/TcMar-Tc1	12852544	12853061	2383	-	.	ID="RND-4_FAMILY-1141";Tend="1165";Tstart="651";shortTE="F";uid="24bde41c-d3fe-4481-b7e9-04902dc2b30b"
CM022881.1	RepeatMasker	Unknown	2645615	2645733	685	-	.	ID="RND-6_FAMILY-1527";Tend="1030";Tstart="911";shortTE="F";uid="606de51b-f49e-4d42-9d10-6c1da52267c8"
CM022881.1	RepeatMasker	RC/Helitron	3767970	3768112	868	-	.	ID="RND-4_FAMILY-2756";Tend="1252";Tstart="1094";shortTE="F";uid="82455b4e-b557-4099-a419-9501666c0d7d"
CM022881.1	RepeatMasker	Unknown	6179243	6179660	1707	-	.	ID="RND-1_FAMILY-191";Tend="1876";Tstart="1430";shortTE="F";uid="d4e64417-4bed-4f18-a5bd-20a12f9e2501"
CM022881.1	RepeatMasker	Unknown	7278693	7278895	1018	-	.	ID="RND-1_FAMILY-606";Tend="1191";Tstart="990";shortTE="F";uid="094dd3fe-8381-4b7b-8516-f7bed4e48dc0"
CM022881.1	RepeatMasker	Unknown	21926630	21926815	976	-	.	ID="RND-6_FAMILY-1126";Tend="639";Tstart="476";shortTE="F";uid="b39756c3-0fda-4dc4-9c23-e339371a4c6c"
CM022881.1	RepeatMasker	RC/Helitron	14252421	14252525	877	-	.	ID="RND-4_FAMILY-269";Tend="1122";Tstart="1018";shortTE="F";uid="626a9097-da08-4e55-84a9-ec8d788c6276"
CM022881.1	RepeatMasker	Unknown	3675747	3675955	810	-	.	ID="RND-6_FAMILY-399";Tend="1279";Tstart="1033";shortTE="F";uid="1e808e97-87e0-41f5-a50e-025c57358953"
CM022881.1	RepeatMasker	Unknown	5841078	5841206	1039	-	.	ID="RND-1_FAMILY-90";Tend="849";Tstart="720";shortTE="F";uid="dbbbdc90-ce98-4e5e-83ee-d51db90a97b8"
CM022881.1	RepeatMasker	Unknown	4866281	4866712	3344	-	.	ID="RND-1_FAMILY-49";Tend="1405";Tstart="964";shortTE="F";uid="fd0b47b0-4816-4282-967f-02d2de70258c"
CM022881.1	RepeatMasker	Unknown	5389021	5389200	1092	-	.	ID="RND-1_FAMILY-49";Tend="1156";Tstart="971";shortTE="F";uid="c7e8ed62-c885-40e7-af66-f461cc6a8adc"
CM022881.1	RepeatMasker	Unknown	27598036	27598246	881	-	.	ID="RND-6_FAMILY-1126";Tend="762";Tstart="505";shortTE="F";uid="97135dd7-b348-4201-bf31-861d522175e0"
CM022881.1	RepeatMasker	LINE/RTE-BovB	14622329	14622596	956	-	.	ID="RND-5_FAMILY-1885";Tend="1218";Tstart="898";shortTE="F";uid="323af86e-e03d-4c66-8700-5c55cdf9d2ef"
CM022881.1	RepeatMasker	Unknown	22411111	22411480	878	-	.	ID="RND-6_FAMILY-4745";TEgroup="ctg_8%7CRND-6_FAMILY-4745%7C1";Tend="1520";Tstart="820";shortTE="T";uid="601bc07e-e7ab-458f-bb9a-67a5a2f20005"
CM022881.1	RepeatMasker	Unknown	12884344	12884618	1369	-	.	ID="RND-6_FAMILY-11688";Tend="1187";Tstart="873";shortTE="F";uid="e564785d-cb0c-47ec-baad-4c23be5db05d"
CM022881.1	RepeatMasker	Unknown	24577930	24578442	1245	-	.	ID="RND-6_FAMILY-1382";Tend="1322";Tstart="888";shortTE="F";uid="0bbbc3da-611a-4262-9230-c5a767e8c223"
CM022881.1	RepeatMasker	Unknown	12616447	12616891	3083	-	.	ID="RND-6_FAMILY-446";Tend="1441";Tstart="987";shortTE="F";uid="290c66cf-d25a-43ae-9dcb-7b18f454ad28"
CM022881.1	RepeatMasker	LINE/CRE	7769213	7770157	5710	-	.	ID="RND-6_FAMILY-5288";Tend="1270";Tstart="321";shortTE="F";uid="38958860-d704-4089-9aeb-ef1fbae0d5c2"
CM022881.1	RepeatMasker	Unknown	18923325	18923649	2330	-	.	ID="RND-1_FAMILY-463";Tend="1312";Tstart="975";shortTE="F";uid="d07d71f1-e3fd-4694-999f-e4ccc5548b8d"
CM022881.1	RepeatMasker	Unknown	25714483	25714648	1432	-	.	ID="RND-1_FAMILY-210";Tend="1097";Tstart="932";shortTE="F";uid="1aad9176-6afe-4a7d-af73-0bd993f8103c"
CM022881.1	RepeatMasker	LTR/Pao	12506321	12506472	633	-	.	ID="RND-6_FAMILY-475";Tend="1490";Tstart="1332";shortTE="F";uid="48b4c9ed-a7f5-44ea-b32e-33f90e2d6411"
CM022881.1	RepeatMasker	Unknown	27823020	27823248	1574	-	.	ID="RND-6_FAMILY-74";Tend="1064";Tstart="829";shortTE="F";uid="99ebcb55-de3b-4426-b816-f0da51ebd35d"
CM022881.1	RepeatMasker	DNA/TcMar-Tc1	22365801	22366306	4229	-	.	ID="RND-5_FAMILY-509";Tend="1406";Tstart="904";shortTE="F";uid="5f36e0ea-3848-4c5b-8f0c-af1335503ae2"
CM022881.1	RepeatMasker	LINE/I-Jockey	23044868	23045062	1206	-	.	ID="RND-6_FAMILY-1241";Tend="1296";Tstart="1064";shortTE="F";uid="b98c7b72-d840-458e-96ea-877a296125ec"
CM022881.1	RepeatMasker	Satellite	18211711	18211883	955	-	.	ID="RND-3_FAMILY-672";Tend="1170";Tstart="935";shortTE="F";uid="64243bd6-0b39-4864-a93d-e62dd1f7ed28"
CM022881.1	RepeatMasker	Unknown	14426455	14426694	918	-	.	ID="RND-1_FAMILY-39";Tend="1002";Tstart="761";shortTE="F";uid="690ad2a2-b2a9-41a3-a364-b0c35e885e54"
CM022881.1	RepeatMasker	Unknown	11998936	11999169	1217	-	.	ID="RND-1_FAMILY-191";Tend="1297";Tstart="1066";shortTE="F";uid="4901f1f4-347a-4545-926f-c3480cdee176"
CM022881.1	RepeatMasker	Unknown	17803960	17804136	454	-	.	ID="RND-6_FAMILY-10";Tend="510";Tstart="292";shortTE="F";uid="82b2c389-5593-46a1-b1bd-d41fc7a32263"
CM022881.1	RepeatMasker	RC/Helitron	4455644	4456347	4792	-	.	ID="RND-6_FAMILY-20544";Tend="1532";Tstart="845";shortTE="F";uid="f67964a4-9be8-48fb-9a88-1563f6f9334d"
CM022881.1	RepeatMasker	DNA/hAT-Charlie	27567876	27568359	1627	-	.	ID="RND-2_FAMILY-110";TEgroup="ctg_8%7CRND-2_FAMILY-110%7C50";Tend="1307";Tstart="932";shortTE="F";uid="edf0b805-75af-4d8e-8902-ecb99ce4a560"
CM022881.1	RepeatMasker	DNA/hAT-Tip100	26754479	26754863	2644	-	.	ID="RND-1_FAMILY-412";Tend="1329";Tstart="897";shortTE="F";uid="e06cc43d-3e42-40d2-90e9-7fa60fc0a1df"
CM022881.1	RepeatMasker	LINE/CR1	4686392	4686661	2176	-	.	ID="RND-1_FAMILY-667";Tend="945";Tstart="682";shortTE="F";uid="3ffff5e6-9d6a-4c70-bf91-56154c78c01a"
CM022881.1	RepeatMasker	SINE/MIR	1258371	1258582	507	-	.	ID="RND-1_FAMILY-44";Tend="1178";Tstart="937";shortTE="F";uid="e1d16c20-391d-47e0-8160-83257e81e736"
CM022881.1	RepeatMasker	LINE/L2	15380072	15380250	599	-	.	ID="RND-6_FAMILY-466";Tend="1122";Tstart="924";shortTE="F";uid="455de4c6-da83-4e7d-adec-cbf90a78fabc"
CM022881.1	RepeatMasker	Unknown	20285256	20285477	1860	-	.	ID="RND-4_FAMILY-734";Tend="950";Tstart="728";shortTE="F";uid="debf78c6-87d3-429a-b30c-a299d7908d44"
CM022881.1	RepeatMasker	DNA/PIF-Harbinger	30112684	30112958	2185	-	.	ID="RND-1_FAMILY-229";Tend="1625";Tstart="1352";shortTE="F";uid="e552fed8-5310-44da-a71d-a84ed717f5d7"
CM022881.1	RepeatMasker	LINE/RTE-BovB	32812	32937	586	-	.	ID="RND-5_FAMILY-2254";Tend="1078";Tstart="953";shortTE="F";uid="06221499-3635-4af3-96d0-6c880db76cd7"
CM022881.1	RepeatMasker	Unknown	18813941	18814063	424	-	.	ID="RND-6_FAMILY-370";Tend="1958";Tstart="1829";shortTE="F";uid="96f5d32e-0753-48d1-8d45-4b961a20f42e"
CM022881.1	RepeatMasker	Unknown	25922534	25922893	2226	-	.	ID="RND-1_FAMILY-616";Tend="1575";Tstart="1209";shortTE="F";uid="0b988109-965f-4a2f-ad57-432b7d1ec0d5"
CM022881.1	RepeatMasker	RC/Helitron	15594201	15594471	1875	-	.	ID="RND-1_FAMILY-193";Tend="924";Tstart="659";shortTE="F";uid="eab74793-d940-4175-bbb4-06e52aa2ca31"
CM022881.1	RepeatMasker	Unknown	28365177	28365367	638	-	.	ID="RND-5_FAMILY-574";Tend="983";Tstart="781";shortTE="F";uid="886f4340-fc15-4a28-8ca2-165278bca715"
CM022881.1	RepeatMasker	Unknown	13590205	13590708	2536	-	.	ID="RND-5_FAMILY-4341";Tend="1144";Tstart="702";shortTE="F";uid="807e4d55-8de3-40b2-a9fc-996532543878"
CM022881.1	RepeatMasker	RC/Helitron	20566312	20566598	1816	-	.	ID="RND-4_FAMILY-77";Tend="2327";Tstart="2060";shortTE="F";uid="96a5a442-0dbb-4a6c-bfac-5196020dfce3"
CM022881.1	RepeatMasker	Unknown	7255599	7255747	746	-	.	ID="RND-4_FAMILY-176";Tend="1263";Tstart="1099";shortTE="F";uid="0f3b2411-ad1e-4527-a0aa-87dc84c75106"
CM022881.1	RepeatMasker	Unknown	21472240	21473357	8735	-	.	ID="RND-6_FAMILY-4399";Tend="1508";Tstart="408";shortTE="F";uid="3b6853cc-5d6b-490e-b4ff-c71a14f21da0"
CM022881.1	RepeatMasker	Unknown	9262077	9262187	583	-	.	ID="RND-1_FAMILY-66";Tend="1146";Tstart="1034";shortTE="F";uid="8cd50944-8d6b-4d73-a66d-f2350ad0ac88"
CM022881.1	RepeatMasker	Unknown	5827169	5828161	6189	-	.	ID="RND-5_FAMILY-3556";Tend="1338";Tstart="349";shortTE="F";uid="7b1b4820-b920-4c96-b3f1-52f07fdde0ea"
CM022881.1	RepeatMasker	Unknown	1464638	1464958	2374	-	.	ID="RND-1_FAMILY-294";Tend="1572";Tstart="1260";shortTE="F";uid="fc06fcbe-0608-4cd7-a5c3-6393fd4723f5"
CM022881.1	RepeatMasker	DNA/CMC-Chapaev-3	15893468	15893684	1135	-	.	ID="RND-6_FAMILY-2378";Tend="1303";Tstart="1090";shortTE="F";uid="6fe4edf7-72ff-44eb-8f22-379dc932a8fa"
CM022881.1	RepeatMasker	Unknown	25314175	25314279	497	-	.	ID="RND-1_FAMILY-593";Tend="1238";Tstart="1121";shortTE="F";uid="7dcd23c1-ef81-44f8-9a4c-962224d3d243"
CM022881.1	RepeatMasker	Unknown	4872494	4872709	1191	-	.	ID="RND-1_FAMILY-191";Tend="1883";Tstart="1663";shortTE="F";uid="f81fb807-c65f-4fe2-b43d-bf3eb8d8638b"
CM022881.1	RepeatMasker	Unknown	17367065	17367363	774	-	.	ID="RND-3_FAMILY-37";Tend="1316";Tstart="1024";shortTE="F";uid="de397013-95ce-4538-b82d-2e6490dc629c"
CM022881.1	RepeatMasker	RC/Helitron	16588449	16589281	2817	-	.	ID="RND-3_FAMILY-589";Tend="1771";Tstart="1000";shortTE="F";uid="14581889-2e5c-45ce-bc48-16ce5da7e010"
CM022881.1	RepeatMasker	Unknown	3485803	3486141	1606	-	.	ID="RND-5_FAMILY-806";Tend="1286";Tstart="923";shortTE="F";uid="b45925e0-06c9-4337-bb72-06f74c4be36a"
CM022881.1	RepeatMasker	RC/Helitron	4688954	4689508	2961	-	.	ID="RND-1_FAMILY-193";Tend="1995";Tstart="1435";shortTE="F";uid="578d9d31-d25f-4982-ad41-2134ea5390ea"
CM022881.1	RepeatMasker	Unknown	23719498	23720190	3152	-	.	ID="RND-4_FAMILY-737";TEgroup="ctg_8%7CRND-4_FAMILY-737%7C18";Tend="2199";Tstart="1016";shortTE="F";uid="84374774-609d-487f-a90c-21d1a5510fcc"
CM022881.1	RepeatMasker	Unknown	2573582	2573824	805	-	.	ID="RND-1_FAMILY-55";Tend="1863";Tstart="1637";shortTE="F";uid="45e84df6-9397-45de-9141-850bce8a0d31"
CM022881.1	RepeatMasker	Unknown	5979383	5979518	710	-	.	ID="RND-4_FAMILY-337";Tend="1455";Tstart="1319";shortTE="F";uid="f8f6a09c-44e2-4b8f-b1f4-4d4d28e71fb6"
CM022881.1	RepeatMasker	DNA	2088591	2089133	2478	-	.	ID="RND-4_FAMILY-1031";Tend="774";Tstart="225";shortTE="F";uid="7fba8018-c121-4514-bc93-5363938aec01"
CM022881.1	RepeatMasker	Unknown	20859720	20859927	1704	-	.	ID="RND-1_FAMILY-66";Tend="1142";Tstart="934";shortTE="F";uid="1974363f-bca5-43fb-bc72-2daad247d197"
CM022881.1	RepeatMasker	DNA/TcMar-Tc1	6188097	6188203	592	-	.	ID="RND-4_FAMILY-714";Tend="1406";Tstart="1306";shortTE="F";uid="5204badc-ea55-4d93-a3a0-55da6e3b212f"
CM022881.1	RepeatMasker	Unknown	11403042	11403230	837	-	.	ID="RND-2_FAMILY-22";Tend="1146";Tstart="956";shortTE="F";uid="44d45eff-1148-4dfa-bd92-6ce4dfeaecbb"
CM022881.1	RepeatMasker	Unknown	2635489	2636142	5076	-	.	ID="RND-1_FAMILY-126";Tend="1570";Tstart="926";shortTE="F";uid="08cf0336-5dae-44a0-8666-ccd2b0465f5d"
CM022881.1	RepeatMasker	SINE/tRNA-RTE	1834958	1835264	2054	-	.	ID="RND-4_FAMILY-384";Tend="1188";Tstart="862";shortTE="F";uid="6e2bfc63-7f8c-46ed-8901-ca52aa69d9d0"
CM022881.1	RepeatMasker	RC/Helitron	11815914	11816162	1851	-	.	ID="RND-1_FAMILY-8";Tend="1553";Tstart="841";shortTE="F";uid="00011d83-b79b-4562-8c04-1c32012dc806"
CM022881.1	RepeatMasker	DNA/TcMar-Tc1	28702282	28702584	2256	-	.	ID="RND-1_FAMILY-423";Tend="1284";Tstart="968";shortTE="F";uid="5d72009d-033d-4a2d-a5a8-cf59c884ed33"
CM022881.1	RepeatMasker	Unknown	27506291	27506484	1352	-	.	ID="RND-1_FAMILY-251";Tend="1469";Tstart="1277";shortTE="F";uid="becaff99-5851-43af-a333-cb89e7c9727f"
CM022881.1	RepeatMasker	Unknown	4786886	4787299	2605	-	.	ID="RND-1_FAMILY-362";Tend="1691";Tstart="1278";shortTE="F";uid="17e09b09-5f4e-4ff0-9df2-52fe00229052"
CM022881.1	RepeatMasker	DNA/hAT-Tip100	12504549	12504882	2322	-	.	ID="RND-1_FAMILY-543";Tend="1166";Tstart="850";shortTE="F";uid="30451d88-4cc8-46d4-9d7a-6c92fb3481df"
CM022881.1	RepeatMasker	Unknown	2419980	2420104	614	-	.	ID="RND-2_FAMILY-22";Tend="1107";Tstart="977";shortTE="F";uid="ba95e356-3de5-4ab7-9267-d8b76f2cfa94"
CM022881.1	RepeatMasker	RC/Helitron	20576703	20577253	4803	-	.	ID="RND-6_FAMILY-12178";Tend="1506";Tstart="957";shortTE="F";uid="ee9d3ebf-910d-4319-b1e5-f2a10bfa8a0a"
CM022881.1	RepeatMasker	Unknown	10402441	10402900	3379	-	.	ID="RND-6_FAMILY-1527";Tend="1372";Tstart="915";shortTE="F";uid="38e32302-e216-4d90-b7c7-16a6b7720028"
CM022881.1	RepeatMasker	DNA/TcMar-Tc1	2538557	2539105	552	-	.	ID="RND-1_FAMILY-360";Tend="1461";Tstart="842";shortTE="F";uid="37f104c8-79d4-4ccd-93bd-aabb8eec0e01"
CM022881.1	RepeatMasker	RC/Helitron	7172360	7172591	1070	-	.	ID="RND-1_FAMILY-913";Tend="812";Tstart="581";shortTE="F";uid="b4ed73cc-dd8c-49e1-8b81-58f0e74f7f27"
CM022881.1	RepeatMasker	DNA/TcMar-Tc1	20678243	20678472	499	-	.	ID="RND-6_FAMILY-137";Tend="1579";Tstart="1336";shortTE="F";uid="047faec3-a895-4a52-b666-c66230796076"
CM022881.1	RepeatMasker	DNA/hAT-Charlie	5054903	5055141	1707	-	.	ID="RND-2_FAMILY-110";Tend="1326";Tstart="1089";shortTE="F";uid="84ba926d-cd55-42af-b6ea-218ca068b0d3"
CM022881.1	RepeatMasker	Unknown	13906571	13906772	630	-	.	ID="RND-6_FAMILY-713";Tend="985";Tstart="621";shortTE="F";uid="b6b85d6b-3503-41f2-aec5-d8963e7b348b"
CM022881.1	RepeatMasker	Unknown	21676622	21677237	3738	-	.	ID="RND-1_FAMILY-89";Tend="1609";Tstart="975";shortTE="F";uid="23768b96-bed6-4a6c-83a7-f99f7e0adc16"
CM022881.1	RepeatMasker	Satellite	17142245	17142547	2308	-	.	ID="RND-6_FAMILY-577";Tend="1335";Tstart="1028";shortTE="F";uid="516290fa-87a7-454e-aad0-fdb71d0bc6f3"
CM022881.1	RepeatMasker	Unknown	1544672	1544970	2142	-	.	ID="RND-1_FAMILY-294";Tend="1561";Tstart="1267";shortTE="F";uid="c4fdfaca-1638-4730-9d47-28388de1c698"
CM022881.1	RepeatMasker	LINE/R1-LOA	3156891	3157276	1640	-	.	ID="RND-1_FAMILY-938";Tend="1135";Tstart="640";shortTE="F";uid="e53d142d-2bc4-4185-8bef-eda4cf70f826"
CM022881.1	RepeatMasker	Unknown	8968675	8968847	998	-	.	ID="RND-2_FAMILY-22";Tend="1139";Tstart="966";shortTE="F";uid="0acf9611-417b-4c5c-93dd-69dda26f4907"
CM022881.1	RepeatMasker	Unknown	22510359	22510831	2714	-	.	ID="RND-6_FAMILY-6683";Tend="1297";Tstart="828";shortTE="F";uid="ae5b760c-61cd-4f7d-ac2e-bdd43e5a27bb"
CM022881.1	RepeatMasker	DNA/TcMar-Tc1	7687942	7688359	2275	-	.	ID="RND-1_FAMILY-1118";Tend="1480";Tstart="989";shortTE="F";uid="c2486b1a-e6f9-4df1-bca3-aaf36060a4ae"
CM022881.1	RepeatMasker	Unknown	11706696	11706918	436	-	.	ID="RND-6_FAMILY-370";Tend="2006";Tstart="1813";shortTE="F";uid="519d4814-e238-4c5b-be36-19fe8bc2a406"
CM022881.1	RepeatMasker	LINE/CR1	22648899	22649414	506	-	.	ID="RND-5_FAMILY-249";Tend="553";Tstart="15";shortTE="F";uid="b9ca6482-4556-4ae3-b811-caa8a1b2506c"
CM022881.1	RepeatMasker	DNA/TcMar-Tc1	23434228	23434329	528	-	.	ID="RND-6_FAMILY-1003";Tend="1634";Tstart="1546";shortTE="F";uid="c0e9bb91-1f3d-41e0-808e-8ef279aa9b25"
CM022881.1	RepeatMasker	Unknown	20418212	20418343	684	-	.	ID="RND-1_FAMILY-793";Tend="1636";Tstart="1513";shortTE="F";uid="da7020a2-33a0-463c-9977-609466345ec0"
CM022881.1	RepeatMasker	Unknown	23510294	23510462	1259	-	.	ID="RND-1_FAMILY-441";Tend="1329";Tstart="1164";shortTE="F";uid="433f442a-c444-4a7b-b1b1-1efe18d650d2"
CM022881.1	RepeatMasker	Unknown	4875033	4875405	1820	-	.	ID="RND-5_FAMILY-1793";TEgroup="ctg_8%7CRND-5_FAMILY-1793%7C3";Tend="1643";Tstart="1370";shortTE="F";uid="e881f55f-4eb2-4d47-a7ca-e425c6771ae1"
CM022881.1	RepeatMasker	Unknown	16312421	16312924	2061	-	.	ID="RND-1_FAMILY-49";Tend="1487";Tstart="964";shortTE="F";uid="8690a7a3-685b-4255-89f5-81ac322042d1"
CM022881.1	RepeatMasker	LINE/R1-LOA	25543080	25543310	1659	-	.	ID="RND-6_FAMILY-9082";Tend="1440";Tstart="1202";shortTE="F";uid="1e6a5eb2-b074-4675-9447-3aae44a8c1fa"
CM022881.1	RepeatMasker	DNA/TcMar-Tc1	4122542	4122643	787	-	.	ID="RND-1_FAMILY-698";Tend="1415";Tstart="1317";shortTE="F";uid="541e9723-80ec-427c-aad7-7d5e4c427f97"
CM022881.1	RepeatMasker	DNA/hAT-Tip100	29156948	29157295	2649	-	.	ID="RND-1_FAMILY-543";Tend="1185";Tstart="855";shortTE="F";uid="0cd1286b-74b8-4990-a3db-129446cb9c1e"
CM022881.1	RepeatMasker	RC/Helitron	26900890	26901103	1737	-	.	ID="RND-5_FAMILY-688";Tend="1692";Tstart="1480";shortTE="F";uid="0ca921b8-bfd4-4b2f-8e2d-2b5ec51f14d4"
CM022881.1	RepeatMasker	DNA/hAT	13748718	13749335	4834	-	.	ID="RND-1_FAMILY-436";Tend="1471";Tstart="853";shortTE="F";uid="103c4e35-c4da-4564-b730-b5c68048d7db"
CM022881.1	RepeatMasker	Unknown	8511556	8512004	2027	-	.	ID="RND-4_FAMILY-737";Tend="2199";Tstart="1794";shortTE="F";uid="ed110ebb-f3c7-4c3d-827b-8c846b244253"
CM022881.1	RepeatMasker	Satellite	16403650	16403855	1281	-	.	ID="RND-6_FAMILY-46";Tend="1179";Tstart="965";shortTE="F";uid="1d5ae1d7-f29c-4b2b-8fb8-57e480266973"
CM022881.1	RepeatMasker	Unknown	28285944	28286047	690	-	.	ID="RND-6_FAMILY-8794";Tend="1331";Tstart="1226";shortTE="F";uid="7b33b53e-d0d0-4738-9294-3e74fa638cdd"
CM022881.1	RepeatMasker	DNA/TcMar-Tc1	28981112	28981678	4417	-	.	ID="RND-4_FAMILY-1141";Tend="1174";Tstart="616";shortTE="F";uid="13551f37-4d3d-46fa-b738-c163c364e399"
CM022881.1	RepeatMasker	LINE/I	14124086	14125621	9323	-	.	ID="RND-6_FAMILY-14343";Tend="1588";Tstart="1";shortTE="F";uid="2deead0e-20b0-40c4-9b56-28440df0a99e"
CM022881.1	RepeatMasker	Unknown	21623970	21624316	1539	-	.	ID="RND-1_FAMILY-575";Tend="1230";Tstart="850";shortTE="F";uid="fd3e74da-7ad6-48bd-b9cc-f8709077d5d9"
CM022881.1	RepeatMasker	DNA/hAT-Tip100	6289436	6289611	1285	-	.	ID="RND-6_FAMILY-6216";Tend="1387";Tstart="1201";shortTE="F";uid="a424f56d-5d2d-46f5-b619-fa8bcfbc46bc"
CM022881.1	RepeatMasker	RC/Helitron	3755870	3755990	599	-	.	ID="RND-1_FAMILY-913";Tend="653";Tstart="536";shortTE="F";uid="4d3ac768-955d-45a0-b5a7-5aa2a21bbb9b"
CM022881.1	RepeatMasker	DNA/hAT-Tip100	27197221	27197962	4073	-	.	ID="RND-1_FAMILY-785";Tend="1492";Tstart="844";shortTE="F";uid="656645ca-ea46-4c22-91db-686c8e0e4118"
CM022881.1	RepeatMasker	Unknown	10588072	10588742	4248	-	.	ID="RND-5_FAMILY-3189";Tend="3107";Tstart="2376";shortTE="F";uid="f5e0ccbb-ce1a-4290-97f2-e9bd25a43615"
CM022881.1	RepeatMasker	RC/Helitron	29513807	29514306	3464	-	.	ID="RND-6_FAMILY-2083";Tend="1479";Tstart="970";shortTE="F";uid="1b13c13e-f372-4757-9c80-65a977b17dc0"
CM022881.1	RepeatMasker	Unknown	809461	809806	2290	-	.	ID="RND-6_FAMILY-6836";Tend="1272";Tstart="907";shortTE="F";uid="5d8496c6-eb32-46fd-9886-f5d6c8f3dd1f"
CM022881.1	RepeatMasker	SINE/tRNA-RTE	27657166	27657482	2430	-	.	ID="RND-4_FAMILY-384";Tend="1179";Tstart="855";shortTE="F";uid="fe3d5f30-11e5-4b54-bb2a-39baf35b7ccb"
CM022881.1	RepeatMasker	RC/Helitron	7595801	7596393	3143	-	.	ID="RND-6_FAMILY-4124";Tend="1758";Tstart="1156";shortTE="F";uid="0d40f767-92c1-4db3-9abc-bd4585b01c38"
CM022881.1	RepeatMasker	Unknown	18264510	18265059	4188	-	.	ID="RND-1_FAMILY-52";Tend="1459";Tstart="910";shortTE="F";uid="285ac26e-04bf-46f9-8b62-6233aca0b8d8"
CM022881.1	RepeatMasker	Unknown	1471167	1471735	3243	-	.	ID="RND-3_FAMILY-332";Tend="1574";Tstart="921";shortTE="F";uid="2a82cde4-9942-4d1a-a5fa-aff735abb75e"
CM022881.1	RepeatMasker	Unknown	12137597	12137768	1024	-	.	ID="RND-6_FAMILY-3992";Tend="1748";Tstart="1591";shortTE="F";uid="b18d9f77-8384-4267-b0bf-cea1b006287b"
CM022881.1	RepeatMasker	RC/Helitron	4404139	4404641	1250	-	.	ID="RND-1_FAMILY-476";Tend="2038";Tstart="1557";shortTE="F";uid="528cd77e-ccc6-4f67-8fb4-75ebe679509a"
CM022881.1	RepeatMasker	Unknown	16077426	16077597	520	-	.	ID="RND-6_FAMILY-6755";Tend="1205";Tstart="969";shortTE="F";uid="9e26b979-db65-420a-8e01-85d89fa44cde"
CM022881.1	RepeatMasker	Unknown	2227616	2228022	2486	-	.	ID="RND-6_FAMILY-1527";Tend="1348";Tstart="912";shortTE="F";uid="fb789199-7549-4851-a5aa-0602bd3fd7b9"
CM022881.1	RepeatMasker	DNA/TcMar-Tc1	29630364	29630726	2719	-	.	ID="RND-1_FAMILY-54";Tend="1680";Tstart="1327";shortTE="F";uid="d2397554-9c17-47bf-8c71-4c2b34e2ab81"
CM022881.1	RepeatMasker	LINE/Penelope	26309724	26310365	4447	-	.	ID="RND-1_FAMILY-304";TEgroup="ctg_8%7CRND-1_FAMILY-304%7C11";Tend="1574";Tstart="995";shortTE="F";uid="05f31d11-075d-4db2-8f44-faf0aba6cf2c"
CM022881.1	RepeatMasker	LINE/I-Jockey	13385076	13385278	779	-	.	ID="RND-4_FAMILY-1457";Tend="1062";Tstart="881";shortTE="F";uid="93e433de-180d-41bc-b8c2-2ea703bf2124"
CM022881.1	RepeatMasker	Unknown	3343813	3344102	2406	-	.	ID="RND-1_FAMILY-452";Tend="682";Tstart="394";shortTE="F";uid="b6057970-cb8a-41fa-b020-057680831411"
CM022881.1	RepeatMasker	Unknown	5047055	5047271	510	-	.	ID="RND-6_FAMILY-370";Tend="1958";Tstart="1801";shortTE="F";uid="795159bb-3e15-41d3-86e0-f91d1da51a83"
CM022881.1	RepeatMasker	Unknown	23098350	23098672	1588	-	.	ID="RND-1_FAMILY-189";Tend="1873";Tstart="1506";shortTE="F";uid="f4111790-dd74-453c-a298-8384d24011ea"
CM022881.1	RepeatMasker	Unknown	22877096	22877428	2354	-	.	ID="RND-1_FAMILY-606";Tend="1275";Tstart="947";shortTE="F";uid="1e38da67-57de-4ca5-b7bf-532621709895"
CM022881.1	RepeatMasker	DNA/TcMar-Tc1	13332879	13333161	979	-	.	ID="RND-1_FAMILY-658";TEgroup="ctg_8%7CRND-1_FAMILY-658%7C3";Tend="1013";Tstart="795";shortTE="F";uid="e87e7931-a493-47c5-a4fd-a2821e603ee5"
CM022881.1	RepeatMasker	RC/Helitron	304081	304654	3575	-	.	ID="RND-6_FAMILY-8344";TEgroup="ctg_8%7CRND-6_FAMILY-8344%7C1";Tend="1245";Tstart="560";shortTE="F";uid="9c6dce31-c80e-409e-b144-d3ae48e6150d"
CM022881.1	RepeatMasker	Unknown	4058969	4059356	682	-	.	ID="RND-1_FAMILY-203";TEgroup="ctg_8%7CRND-1_FAMILY-203%7C2";Tend="874";Tstart="733";shortTE="F";uid="b3aaebaa-5ea7-4c14-ad8e-d31e3411054e"
CM022881.1	RepeatMasker	SINE/tRNA-RTE	10272274	10272481	1137	-	.	ID="RND-1_FAMILY-48";Tend="1197";Tstart="988";shortTE="F";uid="829e007a-c196-4dfa-a292-8c0f8b9ae6f7"
CM022881.1	RepeatMasker	Unknown	29218196	29218916	5715	-	.	ID="RND-6_FAMILY-2978";Tend="1535";Tstart="813";shortTE="F";uid="efe90c26-9f85-4767-865a-a2ac4ff13897"
CM022881.1	RepeatMasker	Unknown	5814062	5814752	2684	-	.	ID="RND-6_FAMILY-3656";Tend="1557";Tstart="923";shortTE="F";uid="cc8e1805-206c-47b7-813e-97e50a72a431"
CM022881.1	RepeatMasker	DNA/CMC-Chapaev-3	2456949	2457153	648	-	.	ID="RND-6_FAMILY-3653";TEgroup="ctg_8%7CRND-6_FAMILY-3653%7C1";Tend="1172";Tstart="978";shortTE="T";uid="c05e8ae4-3b0f-4145-bf5c-4cd88692868d"
CM022881.1	RepeatMasker	RC/Helitron	10847830	10848036	1251	-	.	ID="RND-4_FAMILY-269";Tend="1222";Tstart="983";shortTE="F";uid="88cda1ef-e2c3-4a5f-b0f9-15f2e7e4d760"
CM022881.1	RepeatMasker	RC/Helitron	28822549	28822673	523	-	.	ID="HELITRON-N7_PXU";Tend="128";Tstart="4";shortTE="F";uid="48a7cc69-50e7-4c30-8152-45c3130cea78"
CM022881.1	RepeatMasker	RC/Helitron	19456375	19456588	1397	-	.	ID="RND-6_FAMILY-4124";Tend="1703";Tstart="1483";shortTE="F";uid="9d201c3f-8ee3-4061-98ad-55791499f93f"
CM022881.1	RepeatMasker	RC/Helitron	27623868	27624019	862	-	.	ID="RND-4_FAMILY-269";Tend="1227";Tstart="1077";shortTE="F";uid="481f2018-cabb-4f2e-b8d6-daff032e127c"
CM022881.1	RepeatMasker	Unknown	23061241	23061561	900	-	.	ID="RND-1_FAMILY-203";Tend="2140";Tstart="1790";shortTE="F";uid="3a630af1-05a4-4827-a813-0d17baf52780"
CM022881.1	RepeatMasker	Unknown	22449943	22450132	583	-	.	ID="RND-4_FAMILY-423";Tend="2126";Tstart="1964";shortTE="F";uid="d2647e56-a606-4768-837f-8b3735972412"
CM022881.1	RepeatMasker	LINE/L2	18985411	18985956	4231	-	.	ID="RND-4_FAMILY-587";Tend="1182";Tstart="602";shortTE="F";uid="919c8dc9-35c6-4981-9b39-894b71a48f19"
CM022881.1	RepeatMasker	Unknown	20852159	20852424	520	-	.	ID="RND-5_FAMILY-3498";Tend="1129";Tstart="900";shortTE="F";uid="ea358577-90b3-4b3c-bf9b-de7a9f460487"
CM022881.1	RepeatMasker	DNA/TcMar-Tc1	15691058	15691194	762	-	.	ID="RND-6_FAMILY-4109";Tend="996";Tstart="834";shortTE="F";uid="214f218f-03c8-47f8-8f89-360f3a7f72b3"
CM022881.1	RepeatMasker	Unknown	12733777	12733991	1900	-	.	ID="RND-1_FAMILY-494";Tend="1114";Tstart="900";shortTE="F";uid="a617d97e-093c-4e41-8cc2-eb0c4b6bd715"
CM022881.1	RepeatMasker	DNA/hAT-Tip100	15044789	15045194	2637	-	.	ID="RND-1_FAMILY-209";Tend="1331";Tstart="877";shortTE="F";uid="b66c7d1c-dc66-44cd-9ff0-deeaebb09b40"
CM022881.1	RepeatMasker	DNA/hAT-Charlie	23349656	23350162	1872	-	.	ID="RND-2_FAMILY-110";TEgroup="ctg_8%7CRND-2_FAMILY-110%7C39";Tend="1326";Tstart="937";shortTE="F";uid="3cd44765-6c84-4ba0-a94f-d921905686cb"
CM022881.1	RepeatMasker	Unknown	18617977	18618623	2346	-	.	ID="RND-1_FAMILY-203";Tend="2081";Tstart="1335";shortTE="F";uid="b754ed0b-b326-4109-8b12-7fbaece5083f"
CM022881.1	RepeatMasker	LINE/L2	27074599	27075075	3468	-	.	ID="RND-6_FAMILY-9545";Tend="1679";Tstart="1208";shortTE="F";uid="0d921f14-80df-47b8-8b46-940ab70e46a7"
CM022881.1	RepeatMasker	Unknown	3593748	3593876	626	-	.	ID="RND-6_FAMILY-6755";Tend="1293";Tstart="1165";shortTE="F";uid="767b67be-c94a-49da-952e-d9c9bd576617"
CM022881.1	RepeatMasker	Unknown	21846916	21847098	862	-	.	ID="RND-2_FAMILY-238";Tend="2179";Tstart="1970";shortTE="F";uid="09256d86-e4f6-41da-8e17-99fd025c3016"
CM022881.1	RepeatMasker	Unknown	892123	892252	730	-	.	ID="RND-1_FAMILY-497";Tend="1039";Tstart="914";shortTE="F";uid="58cd6a97-103c-4bfa-95a3-f62ce9661b59"
CM022881.1	RepeatMasker	LINE/RTE-BovB	5066439	5067029	4356	-	.	ID="RND-1_FAMILY-75";Tend="1823";Tstart="1242";shortTE="F";uid="ae34ae63-77f7-4835-964c-8bedf4cbde6c"
CM022881.1	RepeatMasker	Satellite	29223467	29223606	1206	-	.	ID="RND-6_FAMILY-577";Tend="1294";Tstart="1155";shortTE="F";uid="0b59909b-49a2-4c52-b3a0-36fe0c250327"
CM022881.1	RepeatMasker	DNA/TcMar-Tc1	8637366	8637810	3158	-	.	ID="RND-1_FAMILY-423";Tend="1693";Tstart="1259";shortTE="F";uid="7ebd5f88-8351-49af-9e8c-b66ae38a4269"
CM022881.1	RepeatMasker	LINE/I	7268056	7268301	1534	-	.	ID="RND-6_FAMILY-1732";Tend="1326";Tstart="1046";shortTE="F";uid="7d30f88c-fe7b-4bfc-a680-5f6eb369766f"
CM022881.1	RepeatMasker	SINE/5S	12258207	12258498	2060	-	.	ID="RND-3_FAMILY-220";Tend="1229";Tstart="934";shortTE="F";uid="2e88a51f-581f-4028-8c75-8c0d44975811"
CM022881.1	RepeatMasker	Unknown	3327503	3327938	2316	-	.	ID="RND-1_FAMILY-843";Tend="1347";Tstart="918";shortTE="F";uid="a7259b64-2d11-4efe-b3d3-a949c4ab9c32"
CM022881.1	RepeatMasker	Unknown	20006248	20006384	484	-	.	ID="RND-1_FAMILY-563";Tend="1807";Tstart="1676";shortTE="F";uid="65df2db0-8845-4b96-b4db-36f52070a3e4"
CM022881.1	RepeatMasker	DNA/hAT-Blackjack	25595010	25595171	1118	-	.	ID="RND-1_FAMILY-978";Tend="1732";Tstart="1569";shortTE="F";uid="3cc18c71-766a-4031-96f0-5e754908ec7d"
CM022881.1	RepeatMasker	RC/Helitron	10276997	10277121	573	-	.	ID="RND-1_FAMILY-50";Tend="1001";Tstart="873";shortTE="F";uid="49964f03-fe1c-4449-b4d2-97aa985c6849"
CM022881.1	RepeatMasker	LINE/L2	5021409	5021525	440	-	.	ID="RND-5_FAMILY-83";Tend="1525";Tstart="1403";shortTE="F";uid="b7c860d6-387c-4328-abf8-fce40d144dfc"
CM022881.1	RepeatMasker	RC/Helitron	24914671	24914837	1443	-	.	ID="RND-1_FAMILY-6";Tend="988";Tstart="823";shortTE="F";uid="eeb4f06c-81ff-47da-a972-74eaf0c7d84a"
CM022881.1	RepeatMasker	Unknown	162559	163143	4296	-	.	ID="RND-6_FAMILY-4011";Tend="852";Tstart="271";shortTE="F";uid="92f45f19-eff8-4809-a06d-a9bd0e9b861f"
CM022881.1	RepeatMasker	Unknown	29939285	29939473	1427	-	.	ID="RND-5_FAMILY-3045";Tend="1711";Tstart="1521";shortTE="F";uid="b6b460e5-0cc0-4ee7-ace0-bb97795a68df"
CM022881.1	RepeatMasker	Unknown	20381238	20381431	407	-	.	ID="RND-5_FAMILY-909";Tend="964";Tstart="761";shortTE="F";uid="587b2878-e428-4589-8acf-2fb705132604"
CM022881.1	RepeatMasker	Unknown	20800153	20800287	438	-	.	ID="RND-6_FAMILY-11280";Tend="267";Tstart="116";shortTE="F";uid="3694b1e3-50f2-4286-8a71-199c49484ba9"
CM022881.1	RepeatMasker	Unknown	23275673	23276586	3191	-	.	ID="RND-1_FAMILY-191";TEgroup="ctg_8%7CRND-1_FAMILY-191%7C36";Tend="1931";Tstart="1085";shortTE="F";uid="237e3a6d-db11-4cc5-bb28-4a8db25e8ecb"
CM022881.1	RepeatMasker	Unknown	1517541	1518116	3283	-	.	ID="RND-4_FAMILY-132";Tend="1543";Tstart="913";shortTE="F";uid="678e360e-f0c0-480d-9287-0e0a08610583"
CM022881.1	RepeatMasker	DNA/TcMar-Tc1	17345309	17345794	611	-	.	ID="RND-4_FAMILY-1191";TEgroup="ctg_8%7CRND-4_FAMILY-1191%7C3";Tend="1308";Tstart="923";shortTE="T";uid="4b9aa041-2e7f-4878-9cf0-3fcb2aaf6770"
CM022881.1	RepeatMasker	Unknown	15948229	15948565	731	-	.	ID="RND-2_FAMILY-238";Tend="2194";Tstart="1853";shortTE="F";uid="7d0f294c-6bea-4443-83b5-38a8690ad952"
CM022881.1	RepeatMasker	Unknown	4267979	4268239	835	-	.	ID="RND-3_FAMILY-254";Tend="1243";Tstart="907";shortTE="F";uid="ed345314-0d76-423a-a66d-fcdd172f7a41"
CM022881.1	RepeatMasker	DNA	16309683	16309796	487	-	.	ID="RND-3_FAMILY-44";Tend="464";Tstart="350";shortTE="F";uid="abb143b4-ece8-4dcc-90d3-0567be6d10c2"
CM022881.1	RepeatMasker	DNA/TcMar-Tc1	2454833	2455063	1584	-	.	ID="RND-1_FAMILY-54";Tend="1353";Tstart="1115";shortTE="F";uid="33256eb6-8482-4860-8602-4589e930b41a"
CM022881.1	RepeatMasker	DNA/hAT-Tip100	19172910	19173133	569	-	.	ID="RND-1_FAMILY-585";Tend="1825";Tstart="1618";shortTE="F";uid="a7a5cf27-5282-46aa-8b8e-e248e4898a10"
CM022881.1	RepeatMasker	LINE/I	1085639	1086212	2599	-	.	ID="RND-5_FAMILY-98";Tend="1428";Tstart="843";shortTE="F";uid="24feb345-12c2-43ed-91d7-adfce213e3ac"
CM022881.1	RepeatMasker	Unknown	27085669	27086383	1026	-	.	ID="RND-1_FAMILY-221";TEgroup="ctg_8%7CRND-1_FAMILY-221%7C5";Tend="1386";Tstart="951";shortTE="F";uid="ba5e356b-861a-4ea8-a1d9-8fc457cd4d46"
CM022881.1	RepeatMasker	LTR	20431082	20431496	2745	-	.	ID="RND-6_FAMILY-934";Tend="1393";Tstart="1020";shortTE="F";uid="ed5ab25c-f93d-43fb-94d2-2adc16764437"
CM022881.1	RepeatMasker	DNA/hAT-Tip100	23520666	23521115	2188	-	.	ID="RND-6_FAMILY-6216";Tend="1393";Tstart="891";shortTE="F";uid="9619d57d-1070-4d2d-9d6b-38c66863086e"
CM022881.1	RepeatMasker	Unknown	22277763	22278966	2029	-	.	ID="RND-1_FAMILY-474";TEgroup="ctg_8%7CRND-1_FAMILY-474%7C3";Tend="2319";Tstart="806";shortTE="F";uid="ec2fcadc-5587-4cd9-a7d4-927966b71569"
CM022881.1	RepeatMasker	RC/Helitron	3308852	3309248	2617	-	.	ID="RND-5_FAMILY-848";Tend="1473";Tstart="1079";shortTE="F";uid="3a1e5443-a175-4fad-beac-d3168437f6dd"
CM022881.1	RepeatMasker	Unknown	23697016	23697118	690	-	.	ID="RND-5_FAMILY-215";Tend="1015";Tstart="913";shortTE="F";uid="f6ebdd3a-1362-4020-a4e9-50b7c12453d5"
CM022881.1	RepeatMasker	RC/Helitron	13365245	13365567	1794	-	.	ID="RND-6_FAMILY-12178";TEgroup="ctg_8%7CRND-6_FAMILY-12178%7C1";Tend="1446";Tstart="954";shortTE="F";uid="c44d25d9-05b6-40b0-bd54-dece2897d469"
CM022881.1	RepeatMasker	Unknown	23863596	23864186	4380	-	.	ID="RND-1_FAMILY-450";Tend="1561";Tstart="921";shortTE="F";uid="f6cc727f-0c70-4e26-a4f6-d927a229c304"
CM022881.1	RepeatMasker	DNA/hAT-Tip100	3943670	3944144	3219	-	.	ID="RND-1_FAMILY-209";Tend="1353";Tstart="869";shortTE="F";uid="c7bf0738-fd76-4695-a3e1-93a8968e9356"
CM022881.1	RepeatMasker	Unknown	16388417	16388528	574	-	.	ID="RND-6_FAMILY-3679";Tend="1707";Tstart="1594";shortTE="F";uid="2bed5771-f97b-49e2-9095-eb842026c959"
CM022881.1	RepeatMasker	Unknown	10919931	10920105	538	-	.	ID="RND-6_FAMILY-2460";Tend="1098";Tstart="884";shortTE="F";uid="e53deaf0-954e-4501-9174-4c9553339879"
CM022881.1	RepeatMasker	Unknown	2199113	2199869	3354	-	.	ID="RND-6_FAMILY-3759";Tend="1194";Tstart="495";shortTE="F";uid="8c89b1a3-7447-44bb-b7b9-7921a276ae85"
CM022881.1	RepeatMasker	Satellite	27085301	27085438	537	-	.	ID="RND-5_FAMILY-417";Tend="700";Tstart="557";shortTE="F";uid="7327b60b-74db-43ee-9dfe-57902146a8bf"
CM022881.1	RepeatMasker	Unknown	3259987	3260216	1393	-	.	ID="RND-1_FAMILY-281";Tend="1341";Tstart="1098";shortTE="F";uid="571cef38-6c87-4ded-8e5d-5372ab04f464"
CM022881.1	RepeatMasker	Unknown	10657872	10658138	1380	-	.	ID="RND-5_FAMILY-28";Tend="1189";Tstart="906";shortTE="F";uid="d2c6ff2a-c156-410d-b9e6-71cd1ea14283"
CM022881.1	RepeatMasker	Unknown	22734307	22734416	848	-	.	ID="RND-6_FAMILY-303";Tend="898";Tstart="789";shortTE="F";uid="56dfff1c-e72f-4283-9df7-3b7ca950ac64"
CM022881.1	RepeatMasker	Unknown	17270082	17270257	765	-	.	ID="RND-3_FAMILY-37";Tend="1372";Tstart="1137";shortTE="F";uid="f755a98e-45fd-4bcc-b0a9-504415710e13"
CM022881.1	RepeatMasker	SINE/5S	10996745	10997018	1993	-	.	ID="RND-3_FAMILY-220";Tend="1230";Tstart="952";shortTE="F";uid="ab5ff48f-ea40-43cf-844d-6536752a9e98"
CM022881.1	RepeatMasker	Unknown	12000442	12000611	661	-	.	ID="RND-6_FAMILY-9040";Tend="1151";Tstart="968";shortTE="F";uid="d6af24a2-9c87-41cc-b1fc-ec99ba367749"
CM022881.1	RepeatMasker	Unknown	2575382	2575527	901	-	.	ID="RND-6_FAMILY-713";Tend="865";Tstart="723";shortTE="F";uid="42c9d549-fe5c-4f1f-9ac3-0d62740f9987"
CM022881.1	RepeatMasker	Unknown	10113627	10114908	2682	-	.	ID="RND-5_FAMILY-277";Tend="1902";Tstart="595";shortTE="F";uid="de76074a-4b95-4efe-8493-c94993b91905"
CM022881.1	RepeatMasker	LINE/RTE-BovB	2279314	2279446	454	-	.	ID="RND-6_FAMILY-6193";Tend="894";Tstart="766";shortTE="F";uid="f2d50f77-79b4-441c-8d43-7ca285797514"
CM022881.1	RepeatMasker	RC/Helitron	23181930	23182376	2200	-	.	ID="RND-1_FAMILY-913";Tend="996";Tstart="549";shortTE="F";uid="cd2438dc-74ae-4e34-848c-1bf6185f122a"
CM022881.1	RepeatMasker	Unknown	23149886	23150163	1205	-	.	ID="RND-1_FAMILY-485";Tend="826";Tstart="542";shortTE="F";uid="9c1beca1-4e29-4a3e-b13e-f5e36b69026f"
CM022881.1	RepeatMasker	Unknown	28397558	28398153	3001	-	.	ID="RND-1_FAMILY-67";Tend="2399";Tstart="1248";shortTE="F";uid="6ce1f3ee-bea3-43fa-b246-828a043a13c6"
CM022881.1	RepeatMasker	DNA/hAT-Tip100	17546813	17547029	1519	-	.	ID="RND-1_FAMILY-785";Tend="1492";Tstart="1293";shortTE="F";uid="7fd82c7c-6f46-4b01-b9dc-f6537c42a5f7"
CM022881.1	RepeatMasker	Unknown	9392203	9392314	515	-	.	ID="RND-6_FAMILY-1126";Tend="602";Tstart="480";shortTE="F";uid="401206ce-4b68-40d7-8637-fa83ee64bc25"
CM022881.1	RepeatMasker	Unknown	20470658	20470806	1216	-	.	ID="RND-1_FAMILY-338";Tend="753";Tstart="605";shortTE="F";uid="86e6d8ec-e2e0-450a-b14d-c8618577da63"
CM022881.1	RepeatMasker	Unknown	3391341	3391588	790	-	.	ID="RND-6_FAMILY-4235";Tend="204";Tstart="1";shortTE="F";uid="62007d63-0ae9-469d-8c47-012a6a964c20"
CM022881.1	RepeatMasker	Unknown	14782276	14782449	903	-	.	ID="RND-1_FAMILY-219";Tend="1088";Tstart="897";shortTE="F";uid="04abac3c-79c1-42c0-bc64-4970fb606fe4"
CM022881.1	RepeatMasker	RC/Helitron	21790386	21790630	1618	-	.	ID="RND-6_FAMILY-4124";Tend="834";Tstart="575";shortTE="F";uid="b4935ab7-a421-4fcc-a764-7a404f8336d9"
CM022881.1	RepeatMasker	Unknown	24980655	24980755	654	-	.	ID="RND-6_FAMILY-7290";Tend="1163";Tstart="1061";shortTE="F";uid="b5b13a66-1780-4506-9768-c14541ef3b97"
CM022881.1	RepeatMasker	DNA/hAT-Tip100	29019242	29019349	825	-	.	ID="RND-1_FAMILY-412";Tend="1230";Tstart="1122";shortTE="F";uid="3a5d8b3f-fe3a-4ae3-a27a-9ec7495caa2a"
CM022881.1	RepeatMasker	DNA/TcMar-Fot1	23290014	23290323	514	-	.	ID="RND-5_FAMILY-52";Tend="1655";Tstart="1353";shortTE="F";uid="0eb555d3-498f-4229-870c-24edadf95320"
CM022881.1	RepeatMasker	Unknown	5366017	5366127	918	-	.	ID="RND-6_FAMILY-2064";Tend="1185";Tstart="1075";shortTE="F";uid="32b1fae6-8ac9-421d-99f8-43108b43b5f8"
CM022881.1	RepeatMasker	LINE/RTE-BovB	7362083	7362288	485	-	.	ID="RND-5_FAMILY-1267";Tend="1404";Tstart="1198";shortTE="F";uid="3b064c95-d883-40e7-952d-712002cf2c32"
CM022881.1	RepeatMasker	Unknown	27744373	27744479	530	-	.	ID="RND-1_FAMILY-66";Tend="1137";Tstart="1027";shortTE="F";uid="08622ebf-9b7b-4522-85c9-7f503216caf9"
CM022881.1	RepeatMasker	RC/Helitron	14244554	14245313	5088	-	.	ID="RND-1_FAMILY-694";Tend="1713";Tstart="918";shortTE="F";uid="a11607b8-22f9-401b-8fd3-287c8da1ff88"
CM022881.1	RepeatMasker	Unknown	9325753	9326018	2083	-	.	ID="RND-6_FAMILY-439";Tend="1110";Tstart="823";shortTE="F";uid="f62e41d7-0b83-4473-a6f2-d7873b6d8cd2"
CM022881.1	RepeatMasker	Unknown	3737110	3737421	2426	-	.	ID="RND-1_FAMILY-232";Tend="1108";Tstart="797";shortTE="F";uid="7dd83e86-68cf-4785-bb9a-8cd924e54b7f"
CM022881.1	RepeatMasker	Unknown	20047110	20047442	1672	-	.	ID="RND-1_FAMILY-281";Tend="1342";Tstart="938";shortTE="F";uid="7e0f8135-3c77-4410-a3d4-b5c6b21ba66f"
CM022881.1	RepeatMasker	Satellite	24828299	24828588	802	-	.	ID="RND-6_FAMILY-46";Tend="1546";Tstart="1229";shortTE="F";uid="104f327d-5be0-4c99-a33c-519e7f52dda3"
CM022881.1	RepeatMasker	SINE/tRNA-RTE	29617038	29617232	748	-	.	ID="RND-1_FAMILY-87";Tend="1093";Tstart="898";shortTE="F";uid="89a6b142-4638-4330-b1e9-faa03b6c3063"
CM022881.1	RepeatMasker	Satellite	26891592	26891702	616	-	.	ID="RND-5_FAMILY-399";Tend="1293";Tstart="1178";shortTE="F";uid="a22aabac-27cb-4fcc-90f0-aff6ac544196"
CM022881.1	RepeatMasker	Unknown	8014721	8016078	4440	-	.	ID="RND-5_FAMILY-580";Tend="1152";Tstart="105";shortTE="F";uid="5afef7ce-9f6e-4961-8e46-b6e6682ddc52"
CM022881.1	RepeatMasker	Unknown	27676920	27677118	1463	-	.	ID="RND-6_FAMILY-6755";Tend="1312";Tstart="1111";shortTE="F";uid="1e6eabb8-ee08-41ee-9c7b-d3bd62fe895d"
CM022881.1	RepeatMasker	Unknown	3280056	3280447	2946	-	.	ID="RND-1_FAMILY-152";Tend="1386";Tstart="965";shortTE="F";uid="b6d609bc-b2f9-41b6-8745-2aa99861828f"
CM022881.1	RepeatMasker	DNA/P	3313865	3314110	1618	-	.	ID="RND-5_FAMILY-2630";Tend="1883";Tstart="1638";shortTE="F";uid="ead89516-8257-49ea-97ac-e86e0450d80b"
CM022881.1	RepeatMasker	Unknown	13294989	13295202	1898	-	.	ID="RND-6_FAMILY-154";Tend="1692";Tstart="1215";shortTE="F";uid="edd4e1ab-4090-4636-a086-815d615bd823"
CM022881.1	RepeatMasker	Unknown	7871578	7872246	4858	-	.	ID="RND-5_FAMILY-1246";Tend="1585";Tstart="911";shortTE="F";uid="b1f318e2-1f2a-4f98-9ba3-5876d61d2665"
CM022881.1	RepeatMasker	Unknown	8557257	8557637	1660	-	.	ID="RND-6_FAMILY-1901";Tend="1639";Tstart="1208";shortTE="F";uid="633436ca-ca7a-4928-8ce5-6b33be759baf"
CM022881.1	RepeatMasker	LINE/RTE-BovB	5141134	5141440	2111	-	.	ID="RND-6_FAMILY-380";Tend="1200";Tstart="879";shortTE="F";uid="285be12e-66be-4abc-b04f-892b40172ddd"
CM022881.1	RepeatMasker	LINE/I	14432600	14432849	1796	-	.	ID="RND-5_FAMILY-5372";Tend="1454";Tstart="1178";shortTE="F";uid="7f8d3149-f9a8-4bd2-8656-acb96edbeaab"
CM022881.1	RepeatMasker	SINE/tRNA-RTE	13026233	13026497	1333	-	.	ID="RND-6_FAMILY-11569";Tend="1179";Tstart="939";shortTE="F";uid="a189aee6-3052-4ece-b730-2062aec8a29b"
CM022881.1	RepeatMasker	Unknown	16649758	16649912	855	-	.	ID="RND-1_FAMILY-338";Tend="732";Tstart="580";shortTE="F";uid="2ae7582c-e60d-4b5d-a511-bc2781893321"
CM022881.1	RepeatMasker	Unknown	2913880	2914059	823	-	.	ID="RND-6_FAMILY-713";Tend="948";Tstart="768";shortTE="F";uid="1d5cc8ed-aab5-4af2-81a8-1cd825130a29"
CM022881.1	RepeatMasker	RC/Helitron	16481963	16482208	466	-	.	ID="RND-6_FAMILY-20544";Tend="1436";Tstart="1158";shortTE="F";uid="73234a74-bf6b-43b4-8b71-8d708200144a"
CM022881.1	RepeatMasker	Unknown	24528388	24528521	1043	-	.	ID="RND-1_FAMILY-337";Tend="1139";Tstart="1006";shortTE="F";uid="c125f93f-8181-4b31-8412-104d5e4fb3ce"
CM022881.1	RepeatMasker	Unknown	13338252	13338409	992	-	.	ID="RND-6_FAMILY-1901";Tend="1635";Tstart="1479";shortTE="F";uid="c1328c17-6461-4b62-94e9-b512e63b74a8"
CM022881.1	RepeatMasker	DNA/TcMar-Tc1	12295417	12296073	1146	-	.	ID="RND-1_FAMILY-114";Tend="1806";Tstart="1130";shortTE="F";uid="0e90143f-a5e7-484f-9eb9-e0eeb1d1a8bf"
CM022881.1	RepeatMasker	Unknown	6278968	6279102	773	-	.	ID="RND-1_FAMILY-627";Tend="1225";Tstart="1088";shortTE="F";uid="f21e5b67-045f-44b8-aecf-4410b1c64fcc"
CM022881.1	RepeatMasker	Unknown	7253768	7254022	790	-	.	ID="RND-1_FAMILY-191";Tend="1700";Tstart="1434";shortTE="F";uid="1319720d-6264-4d41-8981-14f5c456e26e"
CM022881.1	RepeatMasker	Unknown	2350108	2350376	1969	-	.	ID="RND-6_FAMILY-7290";Tend="1416";Tstart="1149";shortTE="F";uid="f4f0eda1-efd6-482b-a363-18bf35abb2c1"
CM022881.1	RepeatMasker	SINE/MIR	24579886	24580164	979	-	.	ID="RND-1_FAMILY-44";Tend="1181";Tstart="883";shortTE="F";uid="8bcace6a-8597-4951-b549-defd73f71462"
CM022881.1	RepeatMasker	Unknown	15866302	15866682	1644	-	.	ID="RND-5_FAMILY-650";Tend="1714";Tstart="1341";shortTE="F";uid="d54f00f4-f0ca-4fd6-80e9-b786cb4b89ec"
CM022881.1	RepeatMasker	RC/Helitron	14862097	14862339	861	-	.	ID="RND-4_FAMILY-269";Tend="1111";Tstart="821";shortTE="F";uid="a3a970aa-19a3-4170-8838-8427f3cd77c3"
CM022881.1	RepeatMasker	LINE/I-Jockey	29136538	29136729	1347	-	.	ID="RND-1_FAMILY-230";Tend="1340";Tstart="1153";shortTE="F";uid="931f5599-9d03-4914-8396-64dcc24566aa"
CM022881.1	RepeatMasker	Unknown	8610260	8610808	4356	-	.	ID="RND-1_FAMILY-752";Tend="1484";Tstart="914";shortTE="F";uid="f3440224-df6c-4e6b-89aa-f9a0325bfa01"
CM022881.1	RepeatMasker	Unknown	6635271	6635391	482	-	.	ID="RND-5_FAMILY-449";Tend="1169";Tstart="1066";shortTE="F";uid="960e4a5d-d78c-4362-9eeb-cbb1c2e3220e"
CM022881.1	RepeatMasker	Unknown	3055036	3055243	1149	-	.	ID="RND-6_FAMILY-5252";Tend="1040";Tstart="815";shortTE="F";uid="3a7fb908-a96c-4d45-9d9a-869ec3dc1e07"
CM022881.1	RepeatMasker	RC/Helitron	20880181	20880379	1085	-	.	ID="RND-1_FAMILY-50";Tend="1106";Tstart="895";shortTE="F";uid="fb2a7eee-deb3-4295-8724-1514736ff9ed"
CM022881.1	RepeatMasker	LINE/CR1	14896853	14897216	1156	-	.	ID="RND-1_FAMILY-569";Tend="929";Tstart="558";shortTE="F";uid="b76917fa-d61e-4eb2-ac5c-c90876e338f5"
CM022881.1	RepeatMasker	Unknown	20177307	20178014	1901	-	.	ID="RND-3_FAMILY-37";TEgroup="ctg_8%7CRND-3_FAMILY-37%7C25";Tend="1347";Tstart="839";shortTE="F";uid="2b8c6e2e-59a6-4735-9a35-f4e3072e9cc7"
CM022881.1	RepeatMasker	DNA/TcMar-Mariner	21980596	21980906	644	-	.	ID="RND-5_FAMILY-1509";TEgroup="ctg_8%7CRND-5_FAMILY-1509%7C2";Tend="824";Tstart="665";shortTE="T";uid="1fabf4b9-e98c-4bb1-9414-b2d054c6caf7"
CM022881.1	RepeatMasker	LINE/I-Jockey	26208737	26209178	1411	-	.	ID="RND-6_FAMILY-2615";Tend="1336";Tstart="828";shortTE="F";uid="96d2b37d-d50e-4399-adcc-577f5b1a9113"
CM022881.1	RepeatMasker	Unknown	25758576	25758855	1135	-	.	ID="RND-1_FAMILY-793";Tend="1484";Tstart="1067";shortTE="F";uid="bf6b2f05-2d7b-47f9-a7ff-2f63c6bb3878"
CM022881.1	RepeatMasker	Unknown	6817150	6817291	523	-	.	ID="RND-6_FAMILY-3679";Tend="1707";Tstart="1572";shortTE="F";uid="fc712031-f2aa-445d-bb4d-387a5d83a7ba"
CM022881.1	RepeatMasker	Unknown	1623945	1624121	834	-	.	ID="RND-1_FAMILY-66";Tend="1138";Tstart="959";shortTE="F";uid="24883789-ac5c-4555-9eb2-ee0e2e601881"
CM022881.1	RepeatMasker	Satellite	7817467	7817591	455	-	.	ID="RND-5_FAMILY-399";Tend="748";Tstart="615";shortTE="F";uid="be75e5b9-e232-48a4-8441-60ead96319b7"
CM022881.1	RepeatMasker	LINE/CRE	18729137	18729518	2410	-	.	ID="RND-6_FAMILY-5560";Tend="980";Tstart="608";shortTE="F";uid="cdcf34e0-99e6-471f-a57e-0671dfd1abac"
CM022881.1	RepeatMasker	Unknown	26071654	26072386	3575	-	.	ID="RND-1_FAMILY-41";TEgroup="ctg_8%7CRND-1_FAMILY-41%7C4";Tend="1756";Tstart="907";shortTE="F";uid="99bab4d8-18e5-4d6f-8183-6c546ed33d52"
CM022881.1	RepeatMasker	Unknown	24672201	24672507	414	-	.	ID="RND-1_FAMILY-362";Tend="1435";Tstart="1127";shortTE="F";uid="c4c5b6eb-cb24-48d7-bcdc-4325a7cccf7d"
CM022881.1	RepeatMasker	Unknown	422078	422217	1019	-	.	ID="RND-4_FAMILY-56";Tend="1380";Tstart="1245";shortTE="F";uid="a2978427-b989-4c06-bb4a-2aa5c416ceed"
CM022881.1	RepeatMasker	DNA	15282211	15282429	920	-	.	ID="RND-4_FAMILY-1031";Tend="437";Tstart="234";shortTE="F";uid="4320cbdd-2cd4-438f-9235-d2d5c5146d68"
CM022881.1	RepeatMasker	Unknown	7998292	7998481	1261	-	.	ID="RND-6_FAMILY-2909";Tend="2809";Tstart="2620";shortTE="F";uid="72ac90e2-f0bc-475f-b62d-022b2cc01cc0"
CM022881.1	RepeatMasker	DNA/hAT-Tip100	22025317	22025418	675	-	.	ID="RND-6_FAMILY-4173";Tend="427";Tstart="327";shortTE="F";uid="1c581226-6a4b-4208-ab2d-32ecfaa935e3"
CM022881.1	RepeatMasker	DNA/TcMar-Tc1	8268300	8268540	1848	-	.	ID="RND-4_FAMILY-761";Tend="1175";Tstart="935";shortTE="F";uid="5f2f3156-2a50-4169-ba84-68817c930ff6"
CM022881.1	RepeatMasker	Unknown	17280314	17280923	2072	-	.	ID="RND-1_FAMILY-624";Tend="1402";Tstart="839";shortTE="F";uid="7f360567-e9ba-44c1-85ac-6c14800be499"
CM022881.1	RepeatMasker	SINE/tRNA-RTE	24662299	24662613	2136	-	.	ID="RND-4_FAMILY-632";Tend="1116";Tstart="791";shortTE="F";uid="e2c886ab-4e02-4616-8a02-0f7e1c1903b0"
CM022881.1	RepeatMasker	DNA/TcMar-Tc1	11589663	11590282	2558	-	.	ID="RND-5_FAMILY-1880";Tend="1649";Tstart="1100";shortTE="F";uid="3f51901f-ef91-40e5-a7a4-e42c2f5a0be7"
CM022881.1	RepeatMasker	Unknown	4011719	4012074	1423	-	.	ID="RND-1_FAMILY-441";Tend="1110";Tstart="853";shortTE="F";uid="c829339c-be9c-49a1-9904-ea46b990d366"
CM022881.1	RepeatMasker	Unknown	2085203	2085515	2315	-	.	ID="RND-3_FAMILY-332";Tend="1398";Tstart="1074";shortTE="F";uid="6216c8c0-668e-42e5-9b94-359be3ce1238"
CM022881.1	RepeatMasker	Unknown	1930205	1930313	639	-	.	ID="RND-1_FAMILY-711";Tend="1467";Tstart="1356";shortTE="F";uid="822d28ea-1f23-4ba8-880a-a39a3ebfe3cf"
CM022881.1	RepeatMasker	LINE/CR1	16238565	16238697	600	-	.	ID="RND-6_FAMILY-8660";Tend="1698";Tstart="1561";shortTE="F";uid="88af2770-3c33-493d-99d2-e1767f2a1ea3"
CM022881.1	RepeatMasker	LINE/RTE-BovB	24749292	24749481	1116	-	.	ID="RND-1_FAMILY-30";Tend="1121";Tstart="925";shortTE="F";uid="93037e77-2a75-41c0-aed4-e7824e65137d"
CM022881.1	RepeatMasker	RC/Helitron	5103818	5103939	814	-	.	ID="RND-1_FAMILY-197";Tend="1768";Tstart="1649";shortTE="F";uid="afe1a0c3-425a-4c28-900c-4dcb48dc7e25"
CM022881.1	RepeatMasker	Unknown	28996128	28996253	1069	-	.	ID="RND-1_FAMILY-227";Tend="1095";Tstart="970";shortTE="F";uid="30089660-0bb0-434e-85ab-fea2c1f4bd18"
CM022881.1	RepeatMasker	Unknown	8022161	8022514	2285	-	.	ID="RND-5_FAMILY-751";Tend="1619";Tstart="1277";shortTE="F";uid="ca64d98d-88de-4c65-848c-07f3f652ef8b"
CM022881.1	RepeatMasker	DNA/TcMar-Tc1	22123310	22123531	638	-	.	ID="RND-4_FAMILY-1191";TEgroup="ctg_8%7CRND-4_FAMILY-1191%7C4";Tend="1487";Tstart="1212";shortTE="F";uid="f7817933-1575-4783-97a1-17dc49b34481"
CM022881.1	RepeatMasker	DNA/TcMar-Tc1	28878306	28878547	1392	-	.	ID="RND-5_FAMILY-2677";Tend="1202";Tstart="957";shortTE="F";uid="b844b2a2-98de-43c7-9fa9-e91bd4244331"
CM022881.1	RepeatMasker	LINE/RTE	16604021	16604762	2766	-	.	ID="RND-6_FAMILY-8233";TEgroup="ctg_8%7CRND-6_FAMILY-8233%7C1";Tend="1356";Tstart="543";shortTE="F";uid="25796c92-77b2-4df5-9737-a9b15304e37b"
CM022881.1	RepeatMasker	Unknown	13336546	13336925	979	-	.	ID="RND-1_FAMILY-624";Tend="1401";Tstart="870";shortTE="F";uid="8b779b6d-402c-4fce-b110-97a6253881e9"
CM022881.1	RepeatMasker	Unknown	14409540	14410197	4023	-	.	ID="RND-1_FAMILY-454";Tend="1461";Tstart="791";shortTE="F";uid="b1793f3f-0201-45be-95e5-09e6f2c07e44"
CM022881.1	RepeatMasker	Unknown	19731776	19732236	2782	-	.	ID="RND-5_FAMILY-502";Tend="1395";Tstart="950";shortTE="F";uid="aacd31ca-9f1b-42ee-9da5-c1a5d8af283e"
CM022881.1	RepeatMasker	Unknown	14709962	14710092	517	-	.	ID="RND-5_FAMILY-650";Tend="887";Tstart="761";shortTE="F";uid="5e854abb-b8c8-4ee2-826c-92935f0e15ed"
CM022881.1	RepeatMasker	Unknown	12452880	12453084	573	-	.	ID="RND-1_FAMILY-11";Tend="924";Tstart="726";shortTE="F";uid="689b7ab4-10e2-4524-8ea1-6db3ea0dded6"
CM022881.1	RepeatMasker	SINE/MIR	7448677	7448966	805	-	.	ID="RND-1_FAMILY-44";Tend="1204";Tstart="874";shortTE="F";uid="45ed477f-a0a3-4ca4-9a59-6841226fe7df"
CM022881.1	RepeatMasker	Unknown	20042713	20043094	2255	-	.	ID="RND-1_FAMILY-281";Tend="1340";Tstart="948";shortTE="F";uid="9dacc1f0-a222-402f-bf39-449da9a3be57"
CM022881.1	RepeatMasker	Unknown	5932435	5933191	4421	-	.	ID="RND-3_FAMILY-721";Tend="2115";Tstart="1424";shortTE="F";uid="7e251165-169b-45ce-a74f-4fccdefd1009"
CM022881.1	RepeatMasker	RC/Helitron	22134096	22134442	2626	-	.	ID="RND-1_FAMILY-324";Tend="869";Tstart="511";shortTE="F";uid="adb86b7a-f456-479a-b8b9-bb1623a0e5ed"
CM022881.1	RepeatMasker	RC/Helitron	21048124	21049627	10438	-	.	ID="RND-4_FAMILY-612";Tend="2357";Tstart="858";shortTE="F";uid="1164e8f7-a3eb-4ce2-99a0-73f0594c1eda"
CM022881.1	RepeatMasker	LINE/R1-LOA	15112302	15113669	2046	-	.	ID="RND-6_FAMILY-1308";TEgroup="ctg_8%7CRND-6_FAMILY-1308%7C1";Tend="3103";Tstart="1896";shortTE="F";uid="681e40ca-0873-489a-935d-e078cbe7553e"
CM022881.1	RepeatMasker	RC/Helitron	25441401	25442134	5209	-	.	ID="RND-2_FAMILY-149";Tend="1690";Tstart="941";shortTE="F";uid="878fccff-dee4-4c69-b047-95c7cb5ea8d7"
CM022881.1	RepeatMasker	LINE/RTE-BovB	2341193	2341315	844	-	.	ID="RND-1_FAMILY-75";Tend="1823";Tstart="1703";shortTE="F";uid="9a3b5d08-9e0f-4fa2-80fc-50c4ea4b9c60"
CM022881.1	RepeatMasker	Satellite	18699192	18699383	762	-	.	ID="RND-6_FAMILY-577";Tend="1003";Tstart="756";shortTE="F";uid="76566e8c-d2f1-4e58-9cbf-ac588dba602a"
CM022881.1	RepeatMasker	LINE/CRE	4188715	4188853	729	-	.	ID="RND-5_FAMILY-973";Tend="1435";Tstart="1251";shortTE="F";uid="70bc81ad-bb1e-4c8f-8c5b-785f2a3b0d4d"
CM022881.1	RepeatMasker	DNA/hAT-Ac	21067725	21068189	2630	-	.	ID="RND-1_FAMILY-69";Tend="1542";Tstart="1071";shortTE="F";uid="1a409019-e935-4180-9a9f-b1c5ec97a1ea"
CM022881.1	RepeatMasker	Unknown	3442269	3442645	3027	-	.	ID="RND-5_FAMILY-806";Tend="1275";Tstart="900";shortTE="F";uid="2a6f7a76-6305-464a-aaa2-c95dd55152bc"
CM022881.1	RepeatMasker	Satellite	25210203	25210432	1551	-	.	ID="RND-6_FAMILY-46";Tend="1494";Tstart="1256";shortTE="F";uid="2d191ff5-fb09-4533-91f2-163439fae685"
CM022881.1	RepeatMasker	Unknown	15806234	15806481	868	-	.	ID="RND-5_FAMILY-88";Tend="1581";Tstart="1203";shortTE="F";uid="dabb1be7-8a12-4dac-8721-a6a418ed0bae"
CM022881.1	RepeatMasker	Unknown	8369683	8369891	713	-	.	ID="RND-1_FAMILY-213";Tend="1113";Tstart="912";shortTE="F";uid="2b3a8eea-37b0-4858-b866-2c77ed4125fc"
CM022881.1	RepeatMasker	DNA/CMC-Chapaev-3	13150910	13151315	2495	-	.	ID="RND-6_FAMILY-2378";Tend="1300";Tstart="860";shortTE="F";uid="d900de6f-bf43-4cc6-b98a-dc2b6c444863"
CM022881.1	RepeatMasker	Unknown	11520116	11520264	1173	-	.	ID="RND-1_FAMILY-138";Tend="944";Tstart="794";shortTE="F";uid="cd7f6f28-da93-4f65-9b65-d9f5c0cce7c9"
CM022881.1	RepeatMasker	Unknown	11351554	11351910	1972	-	.	ID="RND-2_FAMILY-87";Tend="1326";Tstart="942";shortTE="F";uid="25da6bfa-6f82-4e51-81d3-c34f37920c3d"
CM022881.1	RepeatMasker	RC/Helitron	15422492	15422662	493	-	.	ID="RND-1_FAMILY-314";Tend="436";Tstart="283";shortTE="F";uid="c4bf41c5-befd-4f7d-926c-9b3a81f6ca18"
CM022881.1	RepeatMasker	DNA/hAT-Tip100	20096353	20096547	930	-	.	ID="RND-3_FAMILY-262";Tend="1101";Tstart="914";shortTE="F";uid="f004ae95-503f-4bd6-8a63-3d0aff601222"
CM022881.1	RepeatMasker	DNA/TcMar-Tc1	20526451	20527080	4386	-	.	ID="RND-6_FAMILY-1003";Tend="1637";Tstart="1051";shortTE="F";uid="696fd3aa-6aae-4542-ad2f-610dddca2c0f"
CM022881.1	RepeatMasker	Unknown	17866908	17867064	1135	-	.	ID="RND-4_FAMILY-734";Tend="876";Tstart="728";shortTE="F";uid="2f6cb347-764b-44f3-b0f4-699da3b2a51f"
CM022881.1	RepeatMasker	Unknown	10088470	10088837	2236	-	.	ID="RND-6_FAMILY-1126";Tend="873";Tstart="480";shortTE="F";uid="804d8aff-bcda-48a2-a550-537a1b7fde39"
CM022881.1	RepeatMasker	LINE/CR1	11764839	11765400	684	-	.	ID="RND-5_FAMILY-275";Tend="482";Tstart="32";shortTE="F";uid="7b529424-7620-4748-a5b2-804879e8969b"
CM022881.1	RepeatMasker	RC/Helitron	25997314	25997496	903	-	.	ID="RND-6_FAMILY-6367";Tend="1033";Tstart="852";shortTE="F";uid="39fc574b-f99a-4525-92eb-a147518157a7"
CM022881.1	RepeatMasker	Unknown	14656024	14656243	1106	-	.	ID="RND-1_FAMILY-55";Tend="1167";Tstart="945";shortTE="F";uid="f41f3743-6bd6-4a99-abe4-58fb839fcf45"
CM022881.1	RepeatMasker	Unknown	3469686	3469988	1201	-	.	ID="RND-1_FAMILY-342";TEgroup="ctg_8%7CRND-1_FAMILY-342%7C4";Tend="1282";Tstart="880";shortTE="F";uid="5261bd63-add0-4159-8eb0-ab278ed3f091"
CM022881.1	RepeatMasker	Unknown	18091983	18092216	412	-	.	ID="RND-5_FAMILY-650";TEgroup="ctg_8%7CRND-5_FAMILY-650%7C5";Tend="1165";Tstart="1059";shortTE="F";uid="499c9d9f-4eb3-45e7-a817-ff4398b39380"
CM022881.1	RepeatMasker	RC/Helitron	17891120	17891517	2098	-	.	ID="RND-1_FAMILY-234";Tend="2308";Tstart="1882";shortTE="F";uid="88d5bdfd-a67f-41dc-970f-f7e0b3a7b65f"
CM022881.1	RepeatMasker	DNA/TcMar-Tc1	7719252	7719398	961	-	.	ID="RND-4_FAMILY-761";Tend="1077";Tstart="935";shortTE="F";uid="6e7d3b31-ee43-4364-be33-816c0b7863ee"
CM022881.1	RepeatMasker	LINE/CR1	27802586	27803042	472	-	.	ID="CR1-2_CQ";Tend="1647";Tstart="1206";shortTE="F";uid="cd00010e-0c6a-4c18-8557-d89917b89776"
CM022881.1	RepeatMasker	Unknown	19111873	19112618	1668	-	.	ID="RND-6_FAMILY-1126";TEgroup="ctg_8%7CRND-6_FAMILY-1126%7C22";Tend="1838";Tstart="480";shortTE="F";uid="236eab7f-5ea8-4a1a-b22b-10a99c09fbbb"
CM022881.1	RepeatMasker	Unknown	23567122	23567310	712	-	.	ID="RND-2_FAMILY-22";Tend="1142";Tstart="955";shortTE="F";uid="76b1fedf-3c5f-495f-8464-eafb285c0f7f"
CM022881.1	RepeatMasker	Unknown	18596313	18596657	1271	-	.	ID="RND-6_FAMILY-399";Tend="1445";Tstart="1095";shortTE="F";uid="b8c36a0c-4eb0-4ca6-b497-b841cc8395a3"
CM022881.1	RepeatMasker	Unknown	11858625	11858828	534	-	.	ID="RND-6_FAMILY-370";Tend="2002";Tstart="1807";shortTE="F";uid="097523bf-a3d4-4f71-a761-b839d6dd7139"
CM022881.1	RepeatMasker	LINE/Penelope	3962065	3962813	4507	-	.	ID="RND-1_FAMILY-304";Tend="875";Tstart="192";shortTE="F";uid="03f2a63e-65d3-4047-b5a4-be0478dce9bf"
CM022881.1	RepeatMasker	Unknown	12691326	12692179	4625	-	.	ID="RND-1_FAMILY-206";Tend="1811";Tstart="924";shortTE="F";uid="cb59d84a-6786-42a2-8d2c-d7f839a9e826"
CM022881.1	RepeatMasker	DNA/TcMar-Tc1	21357475	21358024	2657	-	.	ID="RND-5_FAMILY-1880";Tend="1647";Tstart="1100";shortTE="F";uid="062002c3-556b-471b-9fe3-2e192f4c6e71"
CM022881.1	RepeatMasker	Unknown	58223	58531	1877	-	.	ID="RND-1_FAMILY-281";Tend="1341";Tstart="1039";shortTE="F";uid="0d7ae25e-2a87-42a1-84b3-d9c53436a84e"
CM022881.1	RepeatMasker	LINE/RTE-BovB	3448684	3448945	1685	-	.	ID="RND-6_FAMILY-380";Tend="1139";Tstart="876";shortTE="F";uid="7da136b8-a926-4499-b0c9-13acb1f958da"
CM022881.1	RepeatMasker	Unknown	12635378	12635532	876	-	.	ID="RND-6_FAMILY-158";Tend="396";Tstart="250";shortTE="F";uid="409623d4-cc72-410d-bf0a-e9aafc4584d6"
CM022881.1	RepeatMasker	Unknown	25251855	25252069	432	-	.	ID="RND-6_FAMILY-13042";TEgroup="ctg_8%7CRND-6_FAMILY-13042%7C2";Tend="166";Tstart="43";shortTE="F";uid="651a1872-a282-4730-8e96-808af999758a"
CM022881.1	RepeatMasker	DNA/CMC-Chapaev-3	24006757	24007134	2830	-	.	ID="RND-6_FAMILY-672";Tend="1276";Tstart="889";shortTE="F";uid="b28c1edb-c3ed-4e8e-ae21-88eee76eb3ac"
CM022881.1	RepeatMasker	Unknown	10559238	10559358	424	-	.	ID="RND-5_FAMILY-3498";Tend="1516";Tstart="1395";shortTE="F";uid="2e9ffd49-a7f3-40ba-8067-7337dd6757d1"
CM022881.1	RepeatMasker	Unknown	10790828	10791032	1068	-	.	ID="RND-1_FAMILY-935";Tend="1126";Tstart="908";shortTE="F";uid="5fffdcb0-5ffb-4a4f-8340-60921ba3ca15"
CM022881.1	RepeatMasker	SINE/tRNA-RTE	6472922	6473264	867	-	.	ID="RND-4_FAMILY-384";Tend="1187";Tstart="855";shortTE="F";uid="7a8db33f-3ca2-42fd-8c03-80c970095a16"
CM022881.1	RepeatMasker	Unknown	24076895	24077066	464	-	.	ID="RND-6_FAMILY-370";Tend="1958";Tstart="1810";shortTE="F";uid="7fbc34e1-8aa6-43f2-9ad8-8af09360faac"
CM022881.1	RepeatMasker	DNA/TcMar-Tc1	7000159	7000833	5169	-	.	ID="RND-1_FAMILY-288";Tend="1665";Tstart="977";shortTE="F";uid="fc2799e2-e7d0-4609-9799-3ed61253245e"
CM022881.1	RepeatMasker	Unknown	6519735	6520412	2955	-	.	ID="RND-6_FAMILY-4449";Tend="1492";Tstart="766";shortTE="F";uid="80d59564-4b34-4fcc-a6d0-2749101a671d"
CM022881.1	RepeatMasker	DNA/CMC-Chapaev-3	10680688	10681194	3352	-	.	ID="RND-1_FAMILY-68";Tend="1437";Tstart="917";shortTE="F";uid="640c8cb4-3fd2-4735-9e04-2d94f39c6d62"
CM022881.1	RepeatMasker	Unknown	18415701	18415898	1029	-	.	ID="RND-1_FAMILY-1024";Tend="1221";Tstart="1020";shortTE="F";uid="730cba38-0f33-4980-8c01-2640b97383b6"
CM022881.1	RepeatMasker	Unknown	12780187	12780463	1597	-	.	ID="RND-5_FAMILY-806";Tend="1205";Tstart="917";shortTE="F";uid="2690c4c2-64be-4bf5-8333-d149e2dcbc73"
CM022881.1	RepeatMasker	Unknown	8263763	8263972	1107	-	.	ID="RND-1_FAMILY-203";Tend="975";Tstart="765";shortTE="F";uid="6442d366-cfee-499f-b8d1-04f549893803"
CM022881.1	RepeatMasker	Satellite	3545953	3546191	1452	-	.	ID="RND-6_FAMILY-577";Tend="1003";Tstart="756";shortTE="F";uid="c809061e-0a23-450f-9023-9cb3af6c09f4"
CM022881.1	RepeatMasker	RC/Helitron	2445588	2447904	1979	-	.	ID="RND-1_FAMILY-615";TEgroup="ctg_8%7CRND-1_FAMILY-615%7C1";Tend="3094";Tstart="333";shortTE="F";uid="dbd72641-41c9-4305-83bc-5316fbbc8ce8"
CM022881.1	RepeatMasker	Satellite	210922	211218	1823	-	.	ID="RND-6_FAMILY-577";Tend="1047";Tstart="737";shortTE="F";uid="33fb0669-b985-4061-8d3e-e630744c0d53"
CM022881.1	RepeatMasker	RC/Helitron	10825891	10826447	3903	-	.	ID="RND-1_FAMILY-8";Tend="1554";Tstart="969";shortTE="F";uid="25b5583c-6ba9-49c2-b422-d4ce32ea7238"
CM022881.1	RepeatMasker	Unknown	28923440	28923919	2846	-	.	ID="RND-6_FAMILY-713";Tend="1140";Tstart="717";shortTE="F";uid="ac0ae322-6533-4401-a92a-ab31760032a1"
CM022881.1	RepeatMasker	RC/Helitron	6279434	6279722	1417	-	.	ID="RND-4_FAMILY-2756";Tend="1366";Tstart="1113";shortTE="F";uid="c157b26c-484a-400e-8332-06accb335a40"
CM022881.1	RepeatMasker	Unknown	13652199	13652510	1145	-	.	ID="RND-6_FAMILY-2400";Tend="1330";Tstart="957";shortTE="F";uid="53eaede8-e6e6-4fef-8b20-8b60ffbf8367"
CM022881.1	RepeatMasker	RC/Helitron	16719417	16719544	405	-	.	ID="RND-1_FAMILY-999";Tend="2086";Tstart="1968";shortTE="F";uid="9eec3fd0-1b72-45d6-8b9e-07b575bb689c"
CM022881.1	RepeatMasker	Unknown	29073486	29073673	1398	-	.	ID="RND-1_FAMILY-49";Tend="1147";Tstart="952";shortTE="F";uid="38be3588-3f83-4144-8d82-5e741da3e2c3"
CM022881.1	RepeatMasker	Unknown	15948809	15949179	1786	-	.	ID="RND-1_FAMILY-126";Tend="1560";Tstart="1133";shortTE="F";uid="81893c65-f2bd-4f25-ba3b-9ad4448d631d"
CM022881.1	RepeatMasker	Unknown	6741873	6742087	643	-	.	ID="RND-1_FAMILY-99";Tend="1109";Tstart="894";shortTE="F";uid="873cf025-0db0-43af-97a5-12fded154f23"
CM022881.1	RepeatMasker	DNA/TcMar-Mariner	27840592	27841043	1149	-	.	ID="rnd-5_family-1509";Tend="1237";Tstart="527";shortTE="F";uid="3c727638-0ee6-4aff-93fc-75a375fdb00b"
CM022881.1	RepeatMasker	Unknown	21959679	21960098	512	-	.	ID="RND-1_FAMILY-49";TEgroup="ctg_8%7CRND-1_FAMILY-49%7C24";Tend="1152";Tstart="986";shortTE="F";uid="3b0aca41-fb39-473e-87e4-059a5f3ae1d4"
CM022881.1	RepeatMasker	Unknown	26904132	26904524	1905	-	.	ID="RND-4_FAMILY-132";Tend="1445";Tstart="718";shortTE="F";uid="ee9fa9bb-c12c-4c48-ba51-8ed6ee2963ea"
CM022881.1	RepeatMasker	Satellite	5462419	5462689	2241	-	.	ID="RND-5_FAMILY-399";Tend="1206";Tstart="936";shortTE="F";uid="52bc4a64-762d-4a8c-a630-a5a03541e99d"
CM022881.1	RepeatMasker	LINE/L2	2291277	2291400	549	-	.	ID="RND-5_FAMILY-83";Tend="1491";Tstart="1371";shortTE="F";uid="771fee1f-c75e-4a5f-b5df-a510ca30d544"
CM022881.1	RepeatMasker	LINE/L2	7521901	7522019	648	-	.	ID="RND-6_FAMILY-3778";Tend="1524";Tstart="1409";shortTE="F";uid="3aa1acd6-75b2-47cd-9392-5078a48e4a86"
CM022881.1	RepeatMasker	LTR/Copia	8397822	8398014	681	-	.	ID="RND-6_FAMILY-2605";Tend="1322";Tstart="1134";shortTE="F";uid="da4a3be8-3997-4277-9e32-b3b18b2297d8"
CM022881.1	RepeatMasker	Unknown	8131963	8132605	3159	-	.	ID="RND-6_FAMILY-11719";TEgroup="ctg_8%7CRND-6_FAMILY-11719%7C6";Tend="1678";Tstart="929";shortTE="F";uid="834755cf-33bd-4702-bea3-93b0a5535f71"
CM022881.1	RepeatMasker	Unknown	4771072	4771319	1273	-	.	ID="RND-6_FAMILY-6161";Tend="1055";Tstart="856";shortTE="F";uid="d22a8d5b-f6db-4e92-8d2c-fe3153321ca6"
CM022881.1	RepeatMasker	Unknown	20855494	20855656	794	-	.	ID="RND-2_FAMILY-22";Tend="1138";Tstart="956";shortTE="F";uid="c8874e2d-6089-4e8e-be58-1f4760816f16"
CM022881.1	RepeatMasker	DNA/CMC-Chapaev-3	4073494	4073716	1258	-	.	ID="RND-1_FAMILY-34";Tend="1507";Tstart="1300";shortTE="F";uid="3ad19115-c7a0-442e-b1eb-1e4c8e6ca384"
CM022881.1	RepeatMasker	Unknown	18446636	18446786	1093	-	.	ID="RND-6_FAMILY-222";Tend="1000";Tstart="852";shortTE="F";uid="620321ee-f511-4cec-84f1-db2bb7b41e93"
CM022881.1	RepeatMasker	Unknown	11045646	11045899	904	-	.	ID="RND-6_FAMILY-2064";Tend="1199";Tstart="960";shortTE="F";uid="096a996b-3e88-4de4-b387-7fb27cfa6e02"
CM022881.1	RepeatMasker	Unknown	23052551	23053244	4009	-	.	ID="RND-1_FAMILY-210";Tend="1591";Tstart="934";shortTE="F";uid="020c11b5-7f70-46e7-9f65-eeb6dca86706"
CM022881.1	RepeatMasker	DNA/Academ-1	25296905	25297686	2060	-	.	ID="RND-5_FAMILY-208";TEgroup="ctg_8%7CRND-5_FAMILY-208%7C6";Tend="937";Tstart="282";shortTE="F";uid="bcd52496-5cf1-4e87-aaa5-2c08d9ef558b"
CM022881.1	RepeatMasker	Unknown	21322864	21323382	3179	-	.	ID="RND-6_FAMILY-3656";Tend="1556";Tstart="923";shortTE="F";uid="5ea22e34-6ad6-490b-8a16-02a4ae76d606"
CM022881.1	RepeatMasker	RC/Helitron	11216521	11216778	789	-	.	ID="RND-6_FAMILY-707";Tend="1431";Tstart="1168";shortTE="F";uid="a62567c4-2c12-4c47-be33-7d2fa98e7f59"
CM022881.1	RepeatMasker	LINE/Penelope	26866382	26867190	2477	-	.	ID="RND-5_FAMILY-1586";TEgroup="ctg_8%7CRND-5_FAMILY-1586%7C3";Tend="1547";Tstart="865";shortTE="F";uid="eff7fb81-bcee-471e-8d6f-5b271530248e"
CM022881.1	RepeatMasker	Unknown	2059256	2059497	2165	-	.	ID="RND-1_FAMILY-227";Tend="1212";Tstart="971";shortTE="F";uid="f5b8fe04-31ba-435d-b845-b3a8fab05cc5"
CM022881.1	RepeatMasker	DNA/TcMar-Tc1	22304343	22304863	3719	-	.	ID="RND-5_FAMILY-1880";Tend="1492";Tstart="925";shortTE="F";uid="dfd37e2f-a36d-4d63-bafd-0a085307a96a"
CM022881.1	RepeatMasker	Unknown	2326754	2326982	1575	-	.	ID="RND-6_FAMILY-1527";Tend="1194";Tstart="950";shortTE="F";uid="55576191-d5b7-4c24-bc08-c9b10004d0e0"
CM022881.1	RepeatMasker	SINE/5S	5470941	5471240	2136	-	.	ID="RND-6_FAMILY-1021";Tend="1231";Tstart="943";shortTE="F";uid="b3ab28b8-61d1-4d47-ba58-1d3d6267b15a"
CM022881.1	RepeatMasker	DNA	24351759	24353749	16953	-	.	ID="RND-5_FAMILY-2114";Tend="2675";Tstart="645";shortTE="F";uid="2bbbb71b-8aa1-48c2-97df-6eb1494fe158"
CM022881.1	RepeatMasker	Unknown	22202426	22202601	1127	-	.	ID="RND-6_FAMILY-2918";Tend="1620";Tstart="1445";shortTE="F";uid="3d8f21f7-90aa-4cf8-9697-cf04ffa4b32e"
CM022881.1	RepeatMasker	Unknown	25518738	25518967	658	-	.	ID="RND-6_FAMILY-1901";Tend="1576";Tstart="1437";shortTE="F";uid="d8a5cbf1-306d-45fe-be5e-6ca0b48ba188"
CM022881.1	RepeatMasker	SINE/MIR	12853510	12853727	828	-	.	ID="RND-1_FAMILY-44";Tend="1201";Tstart="983";shortTE="F";uid="2aca89c3-fe81-4dda-8bf1-59bc2cd93755"
CM022881.1	RepeatMasker	Unknown	21714686	21715147	1698	-	.	ID="RND-5_FAMILY-1383";TEgroup="ctg_8%7CRND-5_FAMILY-1383%7C2";Tend="1227";Tstart="720";shortTE="F";uid="2b74be1e-f499-4a82-a484-3c8b7d14a26f"
CM022881.1	RepeatMasker	LINE/Penelope	19513030	19513164	622	-	.	ID="RND-5_FAMILY-5224";Tend="1705";Tstart="1572";shortTE="F";uid="eaf1e082-6c96-44d4-8937-4cd091a5418e"
CM022881.1	RepeatMasker	Unknown	18980599	18980833	1142	-	.	ID="RND-1_FAMILY-213";Tend="1110";Tstart="914";shortTE="F";uid="9036ab41-7406-4a45-bf2f-bf4b16e70317"
CM022881.1	RepeatMasker	SINE/tRNA-RTE	19562920	19563261	1448	-	.	ID="RND-4_FAMILY-632";Tend="1123";Tstart="803";shortTE="F";uid="56056a67-1d96-4dfc-a0a5-33f7a24afe18"
CM022881.1	RepeatMasker	RC/Helitron	30246101	30246419	1064	-	.	ID="RND-4_FAMILY-2756";Tend="1312";Tstart="925";shortTE="F";uid="95ba3e82-59ae-44ca-9593-25b1f62c8f03"
CM022881.1	RepeatMasker	Unknown	1880716	1880875	697	-	.	ID="RND-4_FAMILY-737";Tend="967";Tstart="808";shortTE="F";uid="9ee2a61e-1562-4026-b3bf-eaf192a993b3"
CM022881.1	RepeatMasker	Unknown	13703358	13704042	5090	-	.	ID="RND-1_FAMILY-28";Tend="1343";Tstart="652";shortTE="F";uid="0ccfbcb2-41a9-4bb8-9ead-8dcbaccc6d24"
CM022881.1	RepeatMasker	RC/Helitron	3700095	3700295	976	-	.	ID="RND-1_FAMILY-197";Tend="1300";Tstart="1045";shortTE="F";uid="10524daa-b040-45f7-9fd4-6228f5c39a71"
CM022881.1	RepeatMasker	RC/Helitron	29474812	29475002	945	-	.	ID="RND-1_FAMILY-999";Tend="784";Tstart="588";shortTE="F";uid="8b78cfb0-6d8e-4e94-8586-2199bba97779"
CM022881.1	RepeatMasker	RC/Helitron	9053142	9053508	1246	-	.	ID="RND-5_FAMILY-848";Tend="1463";Tstart="1015";shortTE="F";uid="4954e7ea-b108-4d6c-a6ec-05d87f7cf432"
CM022881.1	RepeatMasker	DNA/TcMar-Tc1	13581840	13582003	665	-	.	ID="RND-4_FAMILY-779";Tend="1115";Tstart="958";shortTE="F";uid="317a8c41-07ef-4288-8d60-a32ec8cf9c7d"
CM022881.1	RepeatMasker	Unknown	19167542	19168225	3814	-	.	ID="RND-6_FAMILY-3033";Tend="2225";Tstart="1556";shortTE="F";uid="9b6cb624-f02c-49f2-9d17-de1f2ae4ed07"
CM022881.1	RepeatMasker	Unknown	26336557	26337068	1084	-	.	ID="RND-4_FAMILY-132";Tend="1521";Tstart="971";shortTE="F";uid="bc76602a-efe4-4912-9e45-61ec47595268"
CM022881.1	RepeatMasker	Unknown	5405426	5405884	2912	-	.	ID="RND-5_FAMILY-1010";Tend="1418";Tstart="877";shortTE="F";uid="9b2f0900-b3ae-4198-b405-e3dc75b8a08f"
CM022881.1	RepeatMasker	Unknown	18717155	18717369	638	-	.	ID="RND-1_FAMILY-49";Tend="1202";Tstart="969";shortTE="F";uid="f465f432-5034-40d2-ad2e-ff406d935114"
CM022881.1	RepeatMasker	Satellite	29905385	29905508	565	-	.	ID="RND-6_FAMILY-577";Tend="982";Tstart="830";shortTE="F";uid="2d5c8a70-1064-4544-84c2-704359e66705"
CM022881.1	RepeatMasker	Unknown	18679422	18680208	1666	-	.	ID="RND-6_FAMILY-2301";Tend="876";Tstart="136";shortTE="F";uid="5a752312-322b-4de2-9a21-e82e73cb0c0b"
CM022881.1	RepeatMasker	DNA	19168323	19168521	1281	-	.	ID="RND-3_FAMILY-44";Tend="2896";Tstart="2665";shortTE="F";uid="f6e5a270-1c5e-4361-8dbd-ad061b816dca"
CM022881.1	RepeatMasker	Unknown	8231877	8232100	744	-	.	ID="RND-1_FAMILY-11";Tend="901";Tstart="744";shortTE="F";uid="990e7ed6-d815-49c2-98d0-04f34243d075"
CM022881.1	RepeatMasker	RC/Helitron	23369278	23369740	439	-	.	ID="RND-5_FAMILY-289";TEgroup="ctg_8%7CRND-5_FAMILY-289%7C1";Tend="802";Tstart="559";shortTE="T";uid="e0648002-4518-4092-9a38-5b3c4b0b2377"
CM022881.1	RepeatMasker	Unknown	4797373	4797790	704	-	.	ID="RND-1_FAMILY-441";Tend="1684";Tstart="1000";shortTE="F";uid="630ffe80-1531-49af-b015-f1cc8a96aee8"
CM022881.1	RepeatMasker	Unknown	13345802	13345917	692	-	.	ID="RND-5_FAMILY-1305";Tend="1028";Tstart="914";shortTE="F";uid="86d9f985-a9e0-47d8-8b72-5ee946ded84b"
CM022881.1	RepeatMasker	LINE/RTE-BovB	5151410	5151530	821	-	.	ID="RND-6_FAMILY-380";Tend="1123";Tstart="1004";shortTE="F";uid="595065ed-953b-4d80-9524-da5f62ffde8b"
CM022881.1	RepeatMasker	DNA/hAT-Tip100	5178413	5178889	1997	-	.	ID="RND-4_FAMILY-2323";Tend="2369";Tstart="1801";shortTE="F";uid="02ebb99f-eeb9-4619-9293-31e2ddda3d70"
CM022881.1	RepeatMasker	Unknown	12198697	12198843	433	-	.	ID="RND-6_FAMILY-7438";Tend="1069";Tstart="923";shortTE="F";uid="9fccecf7-4a61-42d8-b895-448ede8d28f5"
CM022881.1	RepeatMasker	Unknown	17194798	17195043	792	-	.	ID="RND-1_FAMILY-137";Tend="1204";Tstart="988";shortTE="F";uid="dcb3b6bd-3512-43bf-a9ba-ce81c6eb338a"
CM022881.1	RepeatMasker	RC/Helitron	3396902	3397150	1279	-	.	ID="RND-5_FAMILY-1099";Tend="802";Tstart="554";shortTE="F";uid="b09282fc-7d72-4e22-84e7-0c2ee4128269"
CM022881.1	RepeatMasker	DNA/TcMar-Tc1	13556057	13556922	6620	-	.	ID="RND-1_FAMILY-226";Tend="1775";Tstart="893";shortTE="F";uid="31323e26-1fc4-46f9-81a6-685fcd402ace"
CM022881.1	RepeatMasker	DNA/TcMar-Mariner	25646672	25647597	3467	-	.	ID="mariner-25_sin";Tend="1324";Tstart="1";shortTE="F";uid="2c62f4e5-c084-4fe7-a1e5-7befce040072"
CM022881.1	RepeatMasker	Unknown	17785517	17785883	2767	-	.	ID="RND-1_FAMILY-665";Tend="1675";Tstart="1313";shortTE="F";uid="575b259f-125f-46cb-ba2f-d21029cc85b6"
CM022881.1	RepeatMasker	RC/Helitron	11101387	11102009	901	-	.	ID="RND-6_FAMILY-4124";TEgroup="ctg_8%7CRND-6_FAMILY-4124%7C8";Tend="1818";Tstart="822";shortTE="F";uid="ed15f188-26fa-4641-802e-c096f8df74a2"
CM022881.1	RepeatMasker	RC/Helitron	215442	216138	6006	-	.	ID="RND-1_FAMILY-35";Tend="1570";Tstart="884";shortTE="F";uid="e039c808-f0ad-42f9-a80c-7f3a0ad6a997"
CM022881.1	RepeatMasker	Satellite	24766276	24766474	1652	-	.	ID="RND-6_FAMILY-577";Tend="955";Tstart="757";shortTE="F";uid="84bc7a94-2db1-41d9-b2aa-5e196e433959"
CM022881.1	RepeatMasker	LINE/RTE-BovB	17704551	17704657	758	-	.	ID="RND-6_FAMILY-380";Tend="1202";Tstart="1096";shortTE="F";uid="ccbc5d11-7bfd-4770-b17a-11a4ba76ed96"
CM022881.1	RepeatMasker	RC/Helitron	20922729	20922948	1875	-	.	ID="RND-6_FAMILY-12178";Tend="1172";Tstart="951";shortTE="F";uid="c57f987b-9f18-46d4-a03a-d0d22cfaab45"
CM022881.1	RepeatMasker	Unknown	28619594	28619787	771	-	.	ID="RND-6_FAMILY-6037";Tend="2427";Tstart="2200";shortTE="F";uid="6a07f9d8-2ca7-47a2-9827-55a9efcd56fa"
CM022881.1	RepeatMasker	LTR	23533727	23533840	848	-	.	ID="RND-1_FAMILY-565";Tend="3290";Tstart="3183";shortTE="F";uid="a89346fe-dfc9-46d3-a672-87d28c826ce6"
CM022881.1	RepeatMasker	Unknown	30136521	30137149	4368	-	.	ID="RND-1_FAMILY-49";Tend="1621";Tstart="961";shortTE="F";uid="bad9951f-fa4b-45b7-b44b-68eafb67d854"
CM022881.1	RepeatMasker	DNA/TcMar-Tc1	9078120	9078385	1612	-	.	ID="RND-5_FAMILY-898";Tend="1306";Tstart="1035";shortTE="F";uid="5b30e550-4317-4f77-92f4-5ff39a49e6dd"
CM022881.1	RepeatMasker	LINE/Penelope	8725973	8726078	419	-	.	ID="RND-1_FAMILY-254";Tend="1514";Tstart="1405";shortTE="F";uid="7c2d3475-fa50-464a-bc0f-c5448dac4791"
CM022881.1	RepeatMasker	LINE/CR1	17224436	17224565	894	-	.	ID="RND-6_FAMILY-9822";Tend="1115";Tstart="986";shortTE="F";uid="ef9f555d-7566-46bb-a428-aa510c872ee2"
CM022881.1	RepeatMasker	Unknown	3674990	3675276	1160	-	.	ID="RND-6_FAMILY-6119";Tend="695";Tstart="446";shortTE="F";uid="7099e4a4-dbf3-4952-920f-2282989f67b9"
CM022881.1	RepeatMasker	DNA/PIF-Spy	1239575	1239770	736	-	.	ID="RND-4_FAMILY-830";Tend="1308";Tstart="1054";shortTE="F";uid="a1a3b842-a56c-49d9-80b3-30fbb100ff5d"
CM022881.1	RepeatMasker	RC/Helitron	27008036	27008157	1093	-	.	ID="RND-1_FAMILY-197";Tend="968";Tstart="847";shortTE="F";uid="5f2b156d-5513-4c64-86bb-b3d246be2cfe"
CM022881.1	RepeatMasker	Unknown	17356664	17356834	717	-	.	ID="RND-1_FAMILY-607";Tend="1136";Tstart="951";shortTE="F";uid="6ba6255d-cd55-48fc-97c4-e7863bd40b6c"
CM022881.1	RepeatMasker	DNA/TcMar-Tc1	14090991	14091131	621	-	.	ID="RND-1_FAMILY-1118";Tend="929";Tstart="781";shortTE="F";uid="e044486b-0cf9-4fc5-8aab-e7df7c9594fd"
CM022881.1	RepeatMasker	DNA/hAT-Charlie	28137327	28137627	1417	-	.	ID="RND-2_FAMILY-110";TEgroup="ctg_8%7CRND-2_FAMILY-110%7C51";Tend="1157";Tstart="926";shortTE="F";uid="f3561d63-3678-4866-a822-2648ff352b92"
CM022881.1	RepeatMasker	Unknown	27381729	27381849	527	-	.	ID="RND-3_FAMILY-332";Tend="1560";Tstart="1477";shortTE="F";uid="f2c94384-29ec-4945-bfa5-31cf19f6171d"
CM022881.1	RepeatMasker	DNA/hAT-Charlie	18303896	18304416	2723	-	.	ID="RND-4_FAMILY-36";Tend="1500";Tstart="902";shortTE="F";uid="73db5b4d-f86c-4444-b695-c3ddcd715b0c"
CM022881.1	RepeatMasker	Unknown	5362626	5362865	1431	-	.	ID="RND-5_FAMILY-277";Tend="2035";Tstart="1827";shortTE="F";uid="2eaf44a3-a4b3-4a5c-8977-17e77d156c65"
CM022881.1	RepeatMasker	SINE/tRNA-RTE	12666749	12667063	2351	-	.	ID="RND-4_FAMILY-632";Tend="1104";Tstart="791";shortTE="F";uid="d2db49e8-a2c0-4740-90de-4f59bb835445"
CM022881.1	RepeatMasker	Unknown	7254740	7254888	1061	-	.	ID="RND-5_FAMILY-2398";Tend="1094";Tstart="919";shortTE="F";uid="6b570148-6f23-4166-a9d4-5ea75293fefa"
CM022881.1	RepeatMasker	Unknown	18807392	18807857	1044	-	.	ID="RND-6_FAMILY-4672";Tend="642";Tstart="330";shortTE="F";uid="c57b3a36-e0b9-4486-bea1-edd853a6f0d5"
CM022881.1	RepeatMasker	LINE/R1-LOA	29674647	29674900	2044	-	.	ID="RND-1_FAMILY-768";Tend="929";Tstart="674";shortTE="F";uid="88413e7d-5710-46d3-b2d5-8eb8d65d97d2"
CM022881.1	RepeatMasker	Unknown	5639360	5639972	4265	-	.	ID="RND-3_FAMILY-721";Tend="2190";Tstart="1499";shortTE="F";uid="8f0eec40-8fce-458b-bf96-8f273a346e0a"
CM022881.1	RepeatMasker	DNA/hAT-Tip100	27239510	27239742	1450	-	.	ID="RND-4_FAMILY-13";Tend="1075";Tstart="862";shortTE="F";uid="34aaeff0-4866-46f8-b974-f6d5332861ef"
CM022881.1	RepeatMasker	LINE/Penelope	13313169	13313316	551	-	.	ID="RND-6_FAMILY-1806";Tend="1708";Tstart="1555";shortTE="F";uid="ba8abcbd-f98c-4c79-9c7f-a1596249707b"
CM022881.1	RepeatMasker	Unknown	12684735	12685386	3357	-	.	ID="RND-1_FAMILY-102";Tend="1559";Tstart="967";shortTE="F";uid="be640baf-83fd-4907-ba84-f422628d8875"
CM022881.1	RepeatMasker	RC/Helitron	17768992	17769522	2099	-	.	ID="RND-6_FAMILY-4124";TEgroup="ctg_8%7CRND-6_FAMILY-4124%7C11";Tend="1763";Tstart="1155";shortTE="F";uid="678ad1bb-7eda-451a-8534-2a755b819340"
CM022881.1	RepeatMasker	Unknown	29219319	29219521	718	-	.	ID="RND-1_FAMILY-279";Tend="1295";Tstart="1174";shortTE="F";uid="d7e1222a-ebde-4600-b4d1-3d2e6f6cdc7d"
CM022881.1	RepeatMasker	Unknown	1829386	1829541	561	-	.	ID="RND-5_FAMILY-751";Tend="212";Tstart="47";shortTE="F";uid="87373d2b-7bef-48f6-8da0-d830055e22e8"
CM022881.1	RepeatMasker	DNA/TcMar-Tc1	23555639	23555900	695	-	.	ID="RND-1_FAMILY-873";Tend="595";Tstart="297";shortTE="F";uid="5575097e-dd43-4d25-8a7a-75fae03aa523"
CM022881.1	RepeatMasker	Unknown	9659415	9659790	1003	-	.	ID="RND-6_FAMILY-3033";Tend="2213";Tstart="1731";shortTE="F";uid="0170332a-b530-498a-964a-f5501884b467"
CM022881.1	RepeatMasker	LINE/I	776615	776811	534	-	.	ID="RND-5_FAMILY-98";TEgroup="ctg_8%7CRND-5_FAMILY-98%7C1";Tend="1307";Tstart="1208";shortTE="F";uid="3ea14590-efab-4d6f-8e28-d6edd0ea46ac"
CM022881.1	RepeatMasker	Unknown	5451635	5451739	561	-	.	ID="RND-6_FAMILY-4999";Tend="1546";Tstart="1440";shortTE="F";uid="cdbf51d7-55b4-4fea-809c-fe8515069331"
CM022881.1	RepeatMasker	DNA/TcMar-Tc1	2208322	2208836	2143	-	.	ID="RND-1_FAMILY-288";TEgroup="ctg_8%7CRND-1_FAMILY-288%7C2";Tend="1692";Tstart="979";shortTE="F";uid="0b8fc741-27a2-404b-bad0-2450602b12b4"
CM022881.1	RepeatMasker	DNA/TcMar-Tc1	12416958	12417108	512	-	.	ID="RND-6_FAMILY-783";TEgroup="ctg_8%7CRND-6_FAMILY-783%7C13";Tend="1166";Tstart="857";shortTE="F";uid="49d4bb34-20fe-46ee-88e6-a44c938f7b16"
CM022881.1	RepeatMasker	Unknown	580295	580436	1069	-	.	ID="RND-1_FAMILY-325";Tend="1689";Tstart="1548";shortTE="F";uid="4df18885-feec-4537-9fbd-d2962efb3e75"
CM022881.1	RepeatMasker	Unknown	13302874	13302992	841	-	.	ID="RND-1_FAMILY-941";Tend="1641";Tstart="1526";shortTE="F";uid="5edbb497-3765-4be2-a015-4bc32e6b1587"
CM022881.1	RepeatMasker	Unknown	671559	671695	630	-	.	ID="RND-1_FAMILY-549";Tend="1940";Tstart="1812";shortTE="F";uid="47c9a60b-b21a-42fd-992a-c626c61a3dfd"
CM022881.1	RepeatMasker	RC/Helitron	406826	407065	1114	-	.	ID="RND-4_FAMILY-808";Tend="1103";Tstart="882";shortTE="F";uid="c5acd2ef-6b46-418c-a698-d23f322fb23f"
CM022881.1	RepeatMasker	DNA/TcMar-Tc1	14722229	14722378	1014	-	.	ID="RND-6_FAMILY-1542";Tend="2340";Tstart="2198";shortTE="F";uid="6f384857-60b1-4ee1-8310-c3886ffb2ca4"
CM022881.1	RepeatMasker	LINE/Penelope	24894923	24895188	1773	-	.	ID="RND-1_FAMILY-304";Tend="1572";Tstart="1309";shortTE="F";uid="e53c1da1-f3f9-4959-8d1f-cbd564fe39ee"
CM022881.1	RepeatMasker	Unknown	4990015	4990134	508	-	.	ID="RND-1_FAMILY-793";Tend="1630";Tstart="1508";shortTE="F";uid="7646e4b9-29ef-4fa1-9619-ec42649f9627"
CM022881.1	RepeatMasker	Satellite	22548107	22548497	2386	-	.	ID="RND-5_FAMILY-399";Tend="1465";Tstart="1078";shortTE="F";uid="b97baf85-f3fb-49ad-861c-6ec47292b677"
CM022881.1	RepeatMasker	DNA/Academ-1	22676478	22676724	567	-	.	ID="RND-6_FAMILY-7541";Tend="1001";Tstart="735";shortTE="F";uid="2dac9538-7aff-49fe-8249-5135895538c1"
CM022881.1	RepeatMasker	LINE/R1-LOA	24456297	24456462	804	-	.	ID="RND-4_FAMILY-994";Tend="1276";Tstart="1124";shortTE="F";uid="fc0ec8d8-acad-4d73-8f0f-2c301e5e5ecf"
CM022881.1	RepeatMasker	Unknown	25342387	25342639	874	-	.	ID="RND-6_FAMILY-3033";Tend="2233";Tstart="1978";shortTE="F";uid="97b3d680-2c10-4e50-a820-4b5eb7d15415"
CM022881.1	RepeatMasker	Unknown	28413967	28414400	2944	-	.	ID="RND-6_FAMILY-1688";Tend="1352";Tstart="905";shortTE="F";uid="1dbf2811-2a0b-4c94-be00-10405bae6a54"
CM022881.1	RepeatMasker	Unknown	14671340	14671611	1633	-	.	ID="RND-6_FAMILY-7290";Tend="1424";Tstart="1163";shortTE="F";uid="9053611b-c5c8-48b5-a86d-2a5867aec4fd"
CM022881.1	RepeatMasker	Unknown	6025221	6025456	869	-	.	ID="RND-6_FAMILY-4907";TEgroup="ctg_8%7CRND-6_FAMILY-4907%7C1";Tend="1143";Tstart="1004";shortTE="F";uid="6400658b-3d18-4066-9c7e-7626f0b53ab4"
CM022881.1	RepeatMasker	Unknown	29194655	29194887	1663	-	.	ID="RND-6_FAMILY-904";Tend="1183";Tstart="951";shortTE="F";uid="a8f1bdb4-f476-45eb-a8e1-b2bfd4ca229a"
CM022881.1	RepeatMasker	LINE/Penelope	12197218	12197385	442	-	.	ID="RND-5_FAMILY-178";Tend="1565";Tstart="1394";shortTE="F";uid="e812f9e8-e8d7-49b9-81ea-19f8f33de1dc"
CM022881.1	RepeatMasker	DNA/TcMar-Tc1	4347460	4348317	5092	-	.	ID="RND-1_FAMILY-423";Tend="1689";Tstart="910";shortTE="F";uid="8ab27094-da82-43ea-a2c3-6818ec9a88c5"
CM022881.1	RepeatMasker	LINE/CR1	26267903	26268041	680	-	.	ID="RND-5_FAMILY-910";Tend="1809";Tstart="1674";shortTE="F";uid="ff24b3a5-1b7c-4c9b-bcc6-e1bfd05eef17"
CM022881.1	RepeatMasker	Unknown	26182012	26182117	761	-	.	ID="RND-1_FAMILY-89";Tend="1064";Tstart="958";shortTE="F";uid="4ffc8007-5e68-4183-ba7e-d3b9bd54418b"
CM022881.1	RepeatMasker	Unknown	6417936	6418221	679	-	.	ID="RND-5_FAMILY-502";Tend="1330";Tstart="1020";shortTE="F";uid="d85a8daa-7d2c-4047-a0ac-041fccc3ebc8"
CM022881.1	RepeatMasker	Unknown	26416965	26417336	1699	-	.	ID="RND-1_FAMILY-92";Tend="1139";Tstart="746";shortTE="F";uid="c22d9d65-174d-465e-a99f-cae6721976b4"
CM022881.1	RepeatMasker	Unknown	1453565	1453713	709	-	.	ID="RND-1_FAMILY-358";Tend="576";Tstart="437";shortTE="F";uid="7b9b4b37-b7e7-42fb-a711-dd4de9c1398e"
CM022881.1	RepeatMasker	LINE/RTE-RTE	2428389	2429857	10211	-	.	ID="RND-6_FAMILY-1138";Tend="1804";Tstart="405";shortTE="F";uid="7099aafd-3d91-435f-9181-377817161fae"
CM022881.1	RepeatMasker	LINE/R1-LOA	6018799	6019403	4378	-	.	ID="RND-6_FAMILY-1615";Tend="2331";Tstart="1743";shortTE="F";uid="263c5da8-fdfd-49d1-b07f-74c55c3e1d98"
CM022881.1	RepeatMasker	Unknown	26163381	26163575	1108	-	.	ID="RND-6_FAMILY-2460";Tend="1070";Tstart="919";shortTE="F";uid="af022b13-7fd9-453a-a915-3d8ef6757a6e"
CM022881.1	RepeatMasker	RC/Helitron	25920001	25920215	1212	-	.	ID="RND-6_FAMILY-6367";Tend="1100";Tstart="852";shortTE="F";uid="7c80dfab-5faf-4cef-85c1-af44ee039365"
CM022881.1	RepeatMasker	LINE/Penelope	3842439	3842858	3305	-	.	ID="RND-1_FAMILY-172";Tend="1501";Tstart="1075";shortTE="F";uid="e2be72c4-e05f-4dd3-969d-163702041507"
CM022881.1	RepeatMasker	Unknown	15764319	15764586	1322	-	.	ID="RND-5_FAMILY-5";Tend="1088";Tstart="806";shortTE="F";uid="fb3e1df4-24db-4e09-ba02-cfef7d7ae13e"
CM022881.1	RepeatMasker	LINE/RTE-BovB	13991545	13991834	1416	-	.	ID="RND-5_FAMILY-1885";Tend="1224";Tstart="948";shortTE="F";uid="0b5c39b2-26f2-47e8-9e37-d78d71ea0b97"
CM022881.1	RepeatMasker	Unknown	21490901	21491065	1088	-	.	ID="RND-6_FAMILY-7290";Tend="1329";Tstart="1155";shortTE="F";uid="6d38760d-3fdc-4c13-8e5c-4f6287c2a29f"
CM022881.1	RepeatMasker	LINE/Penelope	27645486	27645932	3306	-	.	ID="RND-5_FAMILY-5224";Tend="1683";Tstart="1224";shortTE="F";uid="6ae37c44-128e-46ba-b268-b3fd5f0bc856"
CM022881.1	RepeatMasker	LINE/CRE	22793209	22793556	1289	-	.	ID="RND-5_FAMILY-1104";Tend="1103";Tstart="752";shortTE="F";uid="d3fc6835-c885-4f8a-ba29-8caa92348d9c"
CM022881.1	RepeatMasker	DNA/hAT-Charlie	21975327	21975442	952	-	.	ID="RND-4_FAMILY-36";Tend="1218";Tstart="1103";shortTE="F";uid="27ce5a88-5ecb-41e6-9e0b-f1ad7feb4bc3"
CM022881.1	RepeatMasker	Unknown	15997860	15998006	960	-	.	ID="RND-1_FAMILY-164";Tend="1356";Tstart="1201";shortTE="F";uid="3a9001b7-7555-494b-844e-425494b41d8b"
CM022881.1	RepeatMasker	Unknown	27613683	27614585	3655	-	.	ID="RND-1_FAMILY-716";Tend="1843";Tstart="932";shortTE="F";uid="68717951-eadb-4066-94ae-4d0627495234"
CM022881.1	RepeatMasker	DNA/TcMar-Tc1	6310799	6311238	2610	-	.	ID="RND-6_FAMILY-4282";Tend="1121";Tstart="649";shortTE="F";uid="54ac29d7-6a6f-49b8-b256-fd29e37f3adb"
CM022881.1	RepeatMasker	SINE/5S	15799944	15800223	2388	-	.	ID="RND-5_FAMILY-710";Tend="1112";Tstart="829";shortTE="F";uid="f8f75e8c-21ee-4b1d-ac1a-199d499bf086"
CM022881.1	RepeatMasker	Unknown	9865041	9865186	508	-	.	ID="RND-4_FAMILY-560";Tend="1089";Tstart="962";shortTE="F";uid="4a5afd5d-0ca8-4dba-a001-eef5b8298791"
CM022881.1	RepeatMasker	RC/Helitron	3080977	3081633	5054	-	.	ID="RND-1_FAMILY-476";Tend="2232";Tstart="1568";shortTE="F";uid="fedcf0e8-d93c-4578-8157-85d1bc1ba2d2"
CM022881.1	RepeatMasker	Unknown	1153761	1154085	779	-	.	ID="RND-1_FAMILY-358";TEgroup="ctg_8%7CRND-1_FAMILY-358%7C2";Tend="2921";Tstart="533";shortTE="F";uid="0732d39f-74c5-4906-88de-7738344c46e8"
CM022881.1	RepeatMasker	Unknown	16306313	16306558	1397	-	.	ID="RND-6_FAMILY-399";Tend="1668";Tstart="1423";shortTE="F";uid="08de53dc-da3d-4c3e-83c1-5ef576fdcbf9"
CM022881.1	RepeatMasker	Unknown	14890669	14891183	1797	-	.	ID="RND-4_FAMILY-560";Tend="1365";Tstart="851";shortTE="F";uid="493cb831-a638-405b-b849-666559c91657"
CM022881.1	RepeatMasker	Unknown	7338931	7339289	2231	-	.	ID="RND-1_FAMILY-86";Tend="1204";Tstart="838";shortTE="F";uid="266ffabd-6d89-4652-b1a7-d27b6b2a0d0e"
CM022881.1	RepeatMasker	DNA/TcMar-Tc1	14864963	14865445	2860	-	.	ID="RND-4_FAMILY-761";Tend="1912";Tstart="1380";shortTE="F";uid="1f71d8d4-e915-4137-92df-3964ad3688a9"
CM022881.1	RepeatMasker	Satellite	17739425	17739688	1532	-	.	ID="RND-3_FAMILY-672";Tend="1164";Tstart="937";shortTE="F";uid="947bf257-980f-4798-a202-87b500109e2e"
CM022881.1	RepeatMasker	Unknown	29860506	29860988	1737	-	.	ID="RND-1_FAMILY-892";TEgroup="ctg_8%7CRND-1_FAMILY-892%7C1";Tend="1544";Tstart="944";shortTE="F";uid="d7de04ee-6637-4225-8ae7-f5c91c37b5bc"
CM022881.1	RepeatMasker	DNA	6785032	6785157	431	-	.	ID="RND-4_FAMILY-1031";Tend="349";Tstart="243";shortTE="F";uid="ac043bde-c816-4c26-a74a-0505efdcf4bc"
CM022881.1	RepeatMasker	Unknown	338839	339070	1243	-	.	ID="RND-6_FAMILY-7290";Tend="1420";Tstart="1181";shortTE="F";uid="b3439898-2e1d-4d03-84e8-a07cbebc48b2"
CM022881.1	RepeatMasker	Satellite	16189540	16189803	1192	-	.	ID="RND-6_FAMILY-46";Tend="1492";Tstart="1211";shortTE="F";uid="7709032d-a61f-4763-b720-5ec126b66b35"
CM022881.1	RepeatMasker	RC/Helitron	16559506	16559781	1702	-	.	ID="RND-6_FAMILY-317";Tend="1215";Tstart="933";shortTE="F";uid="fe5b1f0b-6a4d-4f4c-8188-2e9faacdda1b"
CM022881.1	RepeatMasker	Unknown	2097643	2098260	3043	-	.	ID="RND-1_FAMILY-11";Tend="1361";Tstart="697";shortTE="F";uid="0e84e9c0-3fa2-4524-9cf6-f0babc569212"
CM022881.1	RepeatMasker	RC/Helitron	28050652	28050885	1530	-	.	ID="RND-5_FAMILY-688";Tend="1154";Tstart="914";shortTE="F";uid="8d383871-ce0f-45fd-a4e7-9296047b1eec"
CM022881.1	RepeatMasker	Satellite	29782713	29783027	1544	-	.	ID="RND-3_FAMILY-672";Tend="1179";Tstart="867";shortTE="F";uid="431f092a-4661-4700-bac7-28d49c917134"
CM022881.1	RepeatMasker	Unknown	22743929	22744081	786	-	.	ID="RND-3_FAMILY-332";Tend="1562";Tstart="1434";shortTE="F";uid="2e9d3ce3-2ab2-4eb1-83eb-d312dc559ddd"
CM022881.1	RepeatMasker	Satellite	6308861	6309043	1111	-	.	ID="RND-6_FAMILY-577";Tend="1047";Tstart="880";shortTE="F";uid="1e8e662c-dd45-4aba-b3d2-0f57678f849b"
CM022881.1	RepeatMasker	Unknown	4051587	4051921	1335	-	.	ID="RND-6_FAMILY-399";Tend="1754";Tstart="1151";shortTE="F";uid="4efde395-c244-431c-b596-0ff8e3fd2a65"
CM022881.1	RepeatMasker	RC/Helitron	25190042	25190517	2883	-	.	ID="RND-4_FAMILY-2756";Tend="1375";Tstart="925";shortTE="F";uid="0e702248-6e64-49bd-87fc-5909d712972f"
CM022881.1	RepeatMasker	Unknown	11040018	11040430	1708	-	.	ID="RND-4_FAMILY-337";Tend="1399";Tstart="1026";shortTE="F";uid="0b53eb9f-4584-48f5-a1eb-83d53b568636"
CM022881.1	RepeatMasker	Unknown	13838756	13839123	2495	-	.	ID="RND-5_FAMILY-806";Tend="1277";Tstart="914";shortTE="F";uid="86c374dd-e305-48fb-8d3b-d632c200b535"
CM022881.1	RepeatMasker	Unknown	20780575	20780730	458	-	.	ID="RND-6_FAMILY-3992";Tend="680";Tstart="530";shortTE="F";uid="f8238927-2562-4c1a-ab26-692300919169"
CM022881.1	RepeatMasker	Unknown	9137663	9137881	455	-	.	ID="RND-1_FAMILY-11";Tend="1015";Tstart="780";shortTE="F";uid="8653b4c6-6f64-409a-a71f-90d9e8490b9b"
CM022881.1	RepeatMasker	Unknown	26696666	26697258	4040	-	.	ID="RND-5_FAMILY-871";Tend="1506";Tstart="925";shortTE="F";uid="6d7dfad3-064e-4c0c-8002-9a7f1f628769"
CM022881.1	RepeatMasker	Unknown	13997227	13997344	403	-	.	ID="RND-1_FAMILY-66";Tend="1061";Tstart="938";shortTE="F";uid="80935dd4-eff5-45fd-ab14-bd46b10567e4"
CM022881.1	RepeatMasker	Unknown	8578450	8578657	1516	-	.	ID="RND-1_FAMILY-138";Tend="1008";Tstart="797";shortTE="F";uid="426f4d63-942d-4c13-a3b1-1dfeffd61abc"
CM022881.1	RepeatMasker	RC/Helitron	100826	101219	1166	-	.	ID="RND-1_FAMILY-476";Tend="1823";Tstart="1408";shortTE="F";uid="331f47b7-ba99-4dc7-96de-7a69ca5381e7"
CM022881.1	RepeatMasker	Unknown	20343094	20343290	1225	-	.	ID="RND-5_FAMILY-4341";Tend="1215";Tstart="1027";shortTE="F";uid="40ee877f-8da6-49a5-a39a-50d3eb86f54f"
CM022881.1	RepeatMasker	Unknown	34562	34709	1267	-	.	ID="RND-1_FAMILY-159";Tend="1153";Tstart="1006";shortTE="F";uid="d88a7115-601e-4ab3-a958-f1d0ffb2202a"
CM022881.1	RepeatMasker	DNA/hAT-Tag1	2615901	2616079	808	-	.	ID="RND-6_FAMILY-11055";Tend="1454";Tstart="1276";shortTE="F";uid="ef7fe994-d70a-48ab-bd18-36da283c665c"
CM022881.1	RepeatMasker	Unknown	1997259	1997587	1831	-	.	ID="RND-6_FAMILY-1527";TEgroup="ctg_8%7CRND-6_FAMILY-1527%7C2";Tend="1350";Tstart="911";shortTE="F";uid="24e7d2e1-a068-4d08-b87e-f407f98bbf1f"
CM022881.1	RepeatMasker	LINE/RTE-BovB	14580746	14581493	6236	-	.	ID="RND-5_FAMILY-7044";Tend="1004";Tstart="257";shortTE="F";uid="76fd4356-4b4d-4085-b64b-d1f2dc6ca656"
CM022881.1	RepeatMasker	Unknown	28257283	28257420	879	-	.	ID="RND-1_FAMILY-115";Tend="1245";Tstart="1103";shortTE="F";uid="0a94185a-8971-48d9-aad4-6508396b45af"
CM022881.1	RepeatMasker	DNA/TcMar-Tc1	4390110	4390292	613	-	.	ID="RND-1_FAMILY-1118";Tend="1529";Tstart="1354";shortTE="F";uid="1745c7de-d216-4ad7-8cd2-eb8e9eec90bd"
CM022881.1	RepeatMasker	SINE/tRNA-RTE	25809073	25809392	2753	-	.	ID="RND-4_FAMILY-384";Tend="1181";Tstart="861";shortTE="F";uid="64656586-1173-486b-8d2d-291fe4588c70"
CM022881.1	RepeatMasker	RC/Helitron	19261754	19262729	7616	-	.	ID="RND-1_FAMILY-389";Tend="1972";Tstart="972";shortTE="F";uid="f93046e8-ad8e-486d-a138-1189b1b38c23"
CM022881.1	RepeatMasker	Unknown	15869375	15869607	1576	-	.	ID="RND-1_FAMILY-892";Tend="1167";Tstart="931";shortTE="F";uid="ac6cffed-7d36-45f7-a236-2744329b3a28"
CM022881.1	RepeatMasker	Unknown	25527066	25527173	844	-	.	ID="RND-5_FAMILY-88";Tend="1579";Tstart="1332";shortTE="F";uid="0ab3b8a0-a300-4a3e-952b-08477c340b15"
CM022881.1	RepeatMasker	Unknown	25910663	25910765	656	-	.	ID="RND-5_FAMILY-1351";Tend="1082";Tstart="981";shortTE="F";uid="19ead348-beb5-4b63-9869-7af53a4376df"
CM022881.1	RepeatMasker	Unknown	6542900	6543427	1594	-	.	ID="RND-1_FAMILY-485";Tend="1507";Tstart="604";shortTE="F";uid="3d07b177-6c5c-4731-a7c2-52bda936ce76"
CM022881.1	RepeatMasker	RC/Helitron	22114135	22114384	1948	-	.	ID="RND-1_FAMILY-31";Tend="1530";Tstart="1289";shortTE="F";uid="87c8f7e4-5205-4a94-aa70-84d62471c10b"
CM022881.1	RepeatMasker	Unknown	21409616	21409741	524	-	.	ID="RND-1_FAMILY-154";Tend="857";Tstart="715";shortTE="F";uid="301f0ff5-73fa-4d16-87c8-ecc1c90336f0"
CM022881.1	RepeatMasker	DNA/hAT-Tip100	11880519	11880908	2501	-	.	ID="RND-1_FAMILY-217";Tend="1302";Tstart="845";shortTE="F";uid="21a2cf57-d71d-4f4e-ab54-1fbd8f895ad6"
CM022881.1	RepeatMasker	LINE/I-Jockey	3974444	3975490	6875	-	.	ID="RND-5_FAMILY-870";Tend="1385";Tstart="329";shortTE="F";uid="026cd7fd-ffb8-4232-ae57-eaa4c68788fc"
CM022881.1	RepeatMasker	Unknown	28662302	28662604	2264	-	.	ID="RND-1_FAMILY-41";Tend="1185";Tstart="898";shortTE="F";uid="16c74b65-1220-4eed-a750-85287d3cb586"
CM022881.1	RepeatMasker	Satellite	7627598	7627873	2291	-	.	ID="RND-6_FAMILY-577";Tend="1312";Tstart="1036";shortTE="F";uid="3c6328a6-0218-4c4c-b67c-44246625d16b"
CM022881.1	RepeatMasker	DNA	23236568	23238044	6576	-	.	ID="rnd-4_family-311";Tend="2023";Tstart="329";shortTE="F";uid="0c04639e-aff7-4992-aea2-a92a7d1363a8"
CM022881.1	RepeatMasker	Unknown	3999555	4002674	26270	-	.	ID="RND-6_FAMILY-18327";Tend="3120";Tstart="1";shortTE="F";uid="206cda72-50d7-4cbf-b544-65ce11e8a4b1"
CM022881.1	RepeatMasker	Unknown	1327911	1328172	1222	-	.	ID="RND-1_FAMILY-769";TEgroup="ctg_8%7CRND-1_FAMILY-769%7C1";Tend="1290";Tstart="1133";shortTE="F";uid="a41c5fc7-78c6-423a-bacd-f543f232ffc6"
CM022881.1	RepeatMasker	Unknown	13648734	13648891	546	-	.	ID="RND-2_FAMILY-87";Tend="1134";Tstart="968";shortTE="F";uid="febf64dc-fb67-4129-905c-4b2ad1bf4ef4"
CM022881.1	RepeatMasker	SINE/tRNA-RTE	16609781	16609996	1460	-	.	ID="RND-6_FAMILY-1330";Tend="1109";Tstart="918";shortTE="F";uid="6c092a3f-8857-4709-a293-2cbc508c7825"
CM022881.1	RepeatMasker	DNA/TcMar-Tc1	14707558	14707817	1076	-	.	ID="RND-1_FAMILY-226";Tend="1336";Tstart="1056";shortTE="F";uid="dbceba79-ee0c-492e-b40a-578c2cf366d6"
CM022881.1	RepeatMasker	DNA/hAT-hAT5	3088277	3088408	992	-	.	ID="RND-6_FAMILY-5350";Tend="1126";Tstart="988";shortTE="F";uid="3e1e9c44-2e32-4365-81e6-39101c9d9110"
CM022881.1	RepeatMasker	Unknown	17999326	17999676	915	-	.	ID="RND-6_FAMILY-3992";Tend="1460";Tstart="1108";shortTE="F";uid="dad805df-e1c7-4b6d-9b28-ec8cedac22b5"
CM022881.1	RepeatMasker	Unknown	2550231	2550514	1033	-	.	ID="RND-1_FAMILY-338";Tend="1064";Tstart="705";shortTE="F";uid="d79d2faf-1d5a-4dbe-8ccf-652730e436ea"
CM022881.1	RepeatMasker	DNA/TcMar-Tc4	1613415	1613584	693	-	.	ID="RND-5_FAMILY-119";Tend="1342";Tstart="1195";shortTE="F";uid="b7d9f700-7689-4b41-a771-93d3a46c0520"
CM022881.1	RepeatMasker	DNA/hAT-Charlie	22189932	22190095	538	-	.	ID="RND-6_FAMILY-2166";Tend="1402";Tstart="1239";shortTE="F";uid="b5ddb19c-bb37-487c-9004-f2f0a2384936"
CM022881.1	RepeatMasker	RC/Helitron	16785672	16785903	807	-	.	ID="RND-1_FAMILY-193";TEgroup="ctg_8%7CRND-1_FAMILY-193%7C39";Tend="1995";Tstart="656";shortTE="F";uid="279679d5-b2bc-45b6-ac8f-4145dbe32820"
CM022881.1	RepeatMasker	SINE/5S	24270203	24270461	2121	-	.	ID="RND-6_FAMILY-4694";Tend="1162";Tstart="900";shortTE="F";uid="e4b2e7d1-f164-4acb-a957-2a3167748be5"
CM022881.1	RepeatMasker	Unknown	17169318	17169464	1059	-	.	ID="RND-6_FAMILY-5664";Tend="1022";Tstart="874";shortTE="F";uid="8a9d1939-adf2-4342-8cf9-99b6bc2b0813"
CM022881.1	RepeatMasker	Unknown	12386703	12388493	11999	-	.	ID="RND-5_FAMILY-3189";TEgroup="ctg_8%7CRND-5_FAMILY-3189%7C6";Tend="3114";Tstart="519";shortTE="F";uid="58277f92-c42d-4567-9341-737e4f6dba70"
CM022881.1	RepeatMasker	Unknown	19808394	19808530	867	-	.	ID="RND-1_FAMILY-422";Tend="1088";Tstart="952";shortTE="F";uid="f61556e2-a18d-4b0a-a6bd-10bddaeca781"
CM022881.1	RepeatMasker	Unknown	23700212	23700496	2012	-	.	ID="RND-6_FAMILY-7290";Tend="1457";Tstart="1163";shortTE="F";uid="3b63eeff-f09e-4956-82af-0d28fee6e12d"
CM022881.1	RepeatMasker	Unknown	7170218	7170437	710	-	.	ID="RND-1_FAMILY-99";Tend="1106";Tstart="888";shortTE="F";uid="5751524a-2b13-4c04-a432-3e1dde24a0a6"
CM022881.1	RepeatMasker	LINE/RTE-BovB	14587217	14587321	504	-	.	ID="RND-5_FAMILY-1885";Tend="1218";Tstart="1114";shortTE="F";uid="8e6b97df-dc5b-41f0-8ee4-9956d7049143"
CM022881.1	RepeatMasker	SINE/5S	7774995	7775246	2235	-	.	ID="RND-6_FAMILY-1021";Tend="1194";Tstart="942";shortTE="F";uid="2f185273-5eef-487b-859b-1c5f688eeaaf"
CM022881.1	RepeatMasker	LTR/Gypsy	9928940	9929071	511	-	.	ID="RND-6_FAMILY-76";Tend="458";Tstart="335";shortTE="F";uid="9b6befa2-fbb8-49ef-b61c-1df8953f48e0"
CM022881.1	RepeatMasker	Unknown	20484945	20485364	2166	-	.	ID="RND-4_FAMILY-132";Tend="1449";Tstart="716";shortTE="F";uid="cdd5d459-3158-469b-a54f-2da9efede716"
CM022881.1	RepeatMasker	DNA/TcMar-Tc1	12142846	12142961	564	-	.	ID="RND-5_FAMILY-1880";Tend="1672";Tstart="1567";shortTE="F";uid="3fb947ad-7104-4741-96be-27289dff6314"
CM022881.1	RepeatMasker	Unknown	23408936	23409361	5310	-	.	ID="RND-4_FAMILY-734";Tend="2431";Tstart="1172";shortTE="F";uid="a53aa109-43fa-4695-ad17-d8eefd9e7dca"
CM022881.1	RepeatMasker	Unknown	20130137	20130432	2022	-	.	ID="RND-1_FAMILY-319";Tend="1107";Tstart="811";shortTE="F";uid="499f9491-30ce-40e9-8324-ceab849b3caf"
CM022881.1	RepeatMasker	DNA/hAT-Tip100	22277557	22277747	832	-	.	ID="RND-6_FAMILY-6638";Tend="1039";Tstart="868";shortTE="F";uid="e4ed28fd-b33e-41d1-9412-e573412e370b"
CM022881.1	RepeatMasker	DNA/Sola-1	27130982	27131083	712	-	.	ID="RND-6_FAMILY-924";Tend="1472";Tstart="1374";shortTE="F";uid="f8c98d4c-f3ca-4b3c-bb38-6aac3e7667cf"
CM022881.1	RepeatMasker	RC/Helitron	15807032	15807246	1457	-	.	ID="RND-1_FAMILY-285";Tend="1092";Tstart="876";shortTE="F";uid="76eb25ab-cc38-4b96-b642-ad5885e07a5a"
CM022881.1	RepeatMasker	Satellite	7086662	7086911	2013	-	.	ID="RND-6_FAMILY-577";Tend="1296";Tstart="1036";shortTE="F";uid="5ae253e0-c0a4-4100-a200-9251c5714db2"
CM022881.1	RepeatMasker	DNA/TcMar-Tc1	7797384	7797681	1853	-	.	ID="RND-4_FAMILY-1191";Tend="1273";Tstart="928";shortTE="F";uid="73dff31c-f073-4fba-807c-858dc7077115"
CM022881.1	RepeatMasker	Unknown	19549919	19550602	2445	-	.	ID="RND-1_FAMILY-191";Tend="1459";Tstart="773";shortTE="F";uid="2951e3b8-bed0-4941-884f-124c4fc8e727"
CM022881.1	RepeatMasker	Satellite	7168846	7169108	2075	-	.	ID="RND-6_FAMILY-577";Tend="1019";Tstart="757";shortTE="F";uid="c5117b84-4632-4db9-8951-3cc3bf517677"
CM022881.1	RepeatMasker	LINE/CR1	11488800	11489055	808	-	.	ID="RND-1_FAMILY-684";Tend="1335";Tstart="1081";shortTE="F";uid="0b557aa1-c25d-439a-a8aa-27e28e3f4c36"
CM022881.1	RepeatMasker	RC/Helitron	4606888	4607050	1094	-	.	ID="RND-6_FAMILY-5746";Tend="885";Tstart="723";shortTE="F";uid="a7efded8-085e-4eba-8470-58c364f1d9d7"
CM022881.1	RepeatMasker	DNA/TcMar-Tc1	6252572	6252790	1369	-	.	ID="RND-6_FAMILY-1003";Tend="1157";Tstart="940";shortTE="F";uid="975101b0-de8c-47dd-89a8-961078b5a3f6"
CM022881.1	RepeatMasker	RC/Helitron	16995968	16996263	431	-	.	ID="RND-1_FAMILY-193";TEgroup="ctg_8%7CRND-1_FAMILY-193%7C40";Tend="2014";Tstart="657";shortTE="T";uid="422c4147-1066-4c43-9804-c4574dc8ba31"
CM022881.1	RepeatMasker	Unknown	2630948	2631238	1335	-	.	ID="RND-5_FAMILY-650";Tend="1410";Tstart="1113";shortTE="F";uid="104ed29e-611c-4f0f-996e-a875a1e71483"
CM022881.1	RepeatMasker	Unknown	3030860	3031088	691	-	.	ID="RND-6_FAMILY-1416";Tend="1789";Tstart="1525";shortTE="F";uid="20f4d464-5a39-49d0-a069-e18363707c08"
CM022881.1	RepeatMasker	DNA/hAT-Tip100	25402316	25402573	897	-	.	ID="rnd-5_family-697";Tend="1063";Tstart="810";shortTE="F";uid="8577b391-f5a6-4fed-83c0-2c6db7cccb0a"
CM022881.1	RepeatMasker	Unknown	14653627	14653746	535	-	.	ID="RND-6_FAMILY-4823";Tend="1125";Tstart="1022";shortTE="F";uid="81f5a148-3448-4ea3-9fd6-5f47eed46a8a"
CM022881.1	RepeatMasker	DNA	8232159	8232746	3566	-	.	ID="RND-5_FAMILY-1963";Tend="1392";Tstart="820";shortTE="F";uid="ccaba4e2-33e1-4ba9-a14b-b1b33fdbfdc5"
CM022881.1	RepeatMasker	Unknown	25433042	25433549	3107	-	.	ID="RND-6_FAMILY-10788";Tend="1320";Tstart="805";shortTE="F";uid="283f2823-d71a-4b6b-bffb-2117dc3addb1"
CM022881.1	RepeatMasker	Unknown	18972867	18973168	1956	-	.	ID="RND-1_FAMILY-52";Tend="1460";Tstart="1189";shortTE="F";uid="6b8d9806-efed-451a-a5e5-50ddb5d053d3"
CM022881.1	RepeatMasker	Unknown	14701693	14701793	2292	-	.	ID="RND-6_FAMILY-1901";Tend="1372";Tstart="847";shortTE="F";uid="0553d44b-5349-441c-89b2-1fa768ab046f"
CM022881.1	RepeatMasker	Unknown	15646406	15646625	1036	-	.	ID="RND-5_FAMILY-574";Tend="1027";Tstart="766";shortTE="F";uid="17ac283f-2d58-4d71-a73b-3561de3b5201"
CM022881.1	RepeatMasker	Satellite	17640828	17641097	1906	-	.	ID="RND-6_FAMILY-46";Tend="1499";Tstart="1227";shortTE="F";uid="f23efe25-c6fc-4408-988d-0d70ec41dda6"
CM022881.1	RepeatMasker	RC/Helitron	6580463	6581064	2859	-	.	ID="RND-6_FAMILY-4124";Tend="1751";Tstart="1156";shortTE="F";uid="27362ca7-e51f-48a7-b8ed-dae2f2c61768"
CM022881.1	RepeatMasker	Unknown	19381081	19381340	2012	-	.	ID="RND-3_FAMILY-254";Tend="1236";Tstart="957";shortTE="F";uid="81b9e085-b69d-4da2-8df5-045aff1df009"
CM022881.1	RepeatMasker	RC/Helitron	12651604	12651794	470	-	.	ID="RND-1_FAMILY-197";TEgroup="ctg_8%7CRND-1_FAMILY-197%7C2";Tend="1477";Tstart="1228";shortTE="T";uid="18ef6a1f-51bf-4138-9ec4-a6b52da351e7"
CM022881.1	RepeatMasker	RC/Helitron	26130146	26131159	4564	-	.	ID="RND-6_FAMILY-671";Tend="2278";Tstart="1113";shortTE="F";uid="5af943bd-bd85-4eeb-9e7c-625732127d57"
CM022881.1	RepeatMasker	DNA/TcMar-Tc1	20400793	20401609	2485	-	.	ID="RND-1_FAMILY-455";TEgroup="ctg_8%7CRND-1_FAMILY-455%7C8";Tend="1659";Tstart="1237";shortTE="F";uid="be6b649f-6d48-4ee9-83a5-56b1aacaa76a"
CM022881.1	RepeatMasker	Unknown	287970	288164	1340	-	.	ID="RND-6_FAMILY-1633";Tend="761";Tstart="553";shortTE="F";uid="83e21cca-c829-4d2e-a56f-26e4af79dc46"
CM022881.1	RepeatMasker	Unknown	949401	950129	4934	-	.	ID="RND-1_FAMILY-176";Tend="1602";Tstart="893";shortTE="F";uid="4ced981c-cc32-4a91-a0c4-9654db1fc21e"
CM022881.1	RepeatMasker	Unknown	13286077	13286207	699	-	.	ID="RND-4_FAMILY-560";Tend="998";Tstart="858";shortTE="F";uid="34605bc9-c7c5-4195-89d3-d074d89facd6"
CM022881.1	RepeatMasker	RC/Helitron	23372995	23374043	7180	-	.	ID="RND-6_FAMILY-671";Tend="2278";Tstart="1188";shortTE="F";uid="958d9a37-7c53-45d4-a464-7e5e485acc6b"
CM022881.1	RepeatMasker	DNA/hAT-Tip100	23277290	23277566	1121	-	.	ID="RND-1_FAMILY-412";Tend="1231";Tstart="894";shortTE="F";uid="c420a0ac-7d1a-4b2a-9795-e6308c48d056"
CM022881.1	RepeatMasker	SINE/MIR	2787630	2787817	899	-	.	ID="RND-1_FAMILY-44";Tend="1184";Tstart="965";shortTE="F";uid="e3f6ca39-45a0-4272-be58-c4d0b90fe472"
CM022881.1	RepeatMasker	Unknown	19799186	19799334	963	-	.	ID="RND-5_FAMILY-650";Tend="1500";Tstart="1334";shortTE="F";uid="200198dd-9a77-4c68-aff6-5e2175579bad"
CM022881.1	RepeatMasker	Unknown	29265745	29266238	3513	-	.	ID="RND-1_FAMILY-49";Tend="1514";Tstart="963";shortTE="F";uid="74576dc1-df2e-4454-a1dd-d0a94ccd872a"
CM022881.1	RepeatMasker	SINE/tRNA-RTE	1985501	1985677	1345	-	.	ID="RND-4_FAMILY-632";Tend="967";Tstart="793";shortTE="F";uid="81a66c4e-e5d9-42c7-9ba5-6c9cea62847f"
CM022881.1	RepeatMasker	DNA/TcMar-Tc1	29365549	29366114	3955	-	.	ID="RND-4_FAMILY-629";Tend="1716";Tstart="1099";shortTE="F";uid="c92a1787-15b0-4251-b61e-769a727d8cca"
CM022881.1	RepeatMasker	LINE/I-Jockey	21661879	21662141	1433	-	.	ID="RND-6_FAMILY-1241";Tend="1394";Tstart="1101";shortTE="F";uid="368f0af3-5c38-4739-ae47-251fca0ad352"
CM022881.1	RepeatMasker	LINE/CR1	7677136	7677467	2932	-	.	ID="RND-1_FAMILY-162";Tend="1141";Tstart="810";shortTE="F";uid="056af6d3-e054-46b1-97d8-6d09a50a93ae"
CM022881.1	RepeatMasker	DNA/hAT-Tip100	16533934	16534136	882	-	.	ID="RND-1_FAMILY-217";Tend="1124";Tstart="955";shortTE="F";uid="d9aafcba-291f-4f9a-860f-19217d14519e"
CM022881.1	RepeatMasker	DNA/TcMar-Tc1	4692442	4692624	780	-	.	ID="RND-5_FAMILY-1880";Tend="1134";Tstart="922";shortTE="F";uid="9b03558e-d42a-4ba4-834e-4ddaaaa65d9c"
CM022881.1	RepeatMasker	DNA/TcMar-Tc1	3693510	3694326	4448	-	.	ID="RND-1_FAMILY-961";Tend="1768";Tstart="871";shortTE="F";uid="eeb37e66-ffb4-4fd4-af3b-1a7c79cd8b30"
CM022881.1	RepeatMasker	Unknown	3989143	3989271	844	-	.	ID="RND-6_FAMILY-6615";Tend="1035";Tstart="906";shortTE="F";uid="d825f596-479a-4d0b-aeab-4845e5c8d8e5"
CM022881.1	RepeatMasker	LINE/I-Jockey	6930790	6930890	416	-	.	ID="RND-5_FAMILY-2634";Tend="1690";Tstart="1584";shortTE="F";uid="713b5591-fcd4-40fa-bfce-d8fdf5645914"
CM022881.1	RepeatMasker	DNA	2124021	2124419	2189	-	.	ID="RND-4_FAMILY-966";Tend="1532";Tstart="1132";shortTE="F";uid="2453b09c-c3cd-4765-bd3a-c97dfe3a9688"
CM022881.1	RepeatMasker	Unknown	29412788	29412976	1622	-	.	ID="RND-1_FAMILY-53";Tend="1089";Tstart="901";shortTE="F";uid="66f30dab-725a-41d3-a4cc-6faf93da443b"
CM022881.1	RepeatMasker	Unknown	25882029	25882166	3252	-	.	ID="RND-1_FAMILY-834";Tend="1350";Tstart="201";shortTE="F";uid="e8b0cf83-e6d3-4e90-b60b-cd79a1c26e44"
CM022881.1	RepeatMasker	Unknown	13253726	13254435	5183	-	.	ID="RND-5_FAMILY-698";Tend="2152";Tstart="1440";shortTE="F";uid="fb78bbdf-6c0c-4845-bf96-845a14c53ed6"
CM022881.1	RepeatMasker	Unknown	22225568	22225716	846	-	.	ID="RND-6_FAMILY-399";Tend="757";Tstart="596";shortTE="F";uid="c17dcc67-0d32-4815-861a-6e93409232dc"
CM022881.1	RepeatMasker	Satellite	27190908	27191214	933	-	.	ID="RND-5_FAMILY-399";Tend="941";Tstart="630";shortTE="F";uid="910254d3-5981-4d66-8581-76e134f16a8c"
CM022881.1	RepeatMasker	DNA/TcMar-Tc1	22349730	22349854	403	-	.	ID="RND-1_FAMILY-377";Tend="727";Tstart="612";shortTE="F";uid="7c342cf8-b5dd-4b10-8ca7-23441ba2cbe6"
CM022881.1	RepeatMasker	Satellite	2586949	2587107	457	-	.	ID="RND-3_FAMILY-672";Tend="1110";Tstart="932";shortTE="F";uid="d007bb22-e185-453a-8562-b86d98f3a9bb"
CM022881.1	RepeatMasker	Unknown	1717942	1718320	1433	-	.	ID="RND-5_FAMILY-650";Tend="473";Tstart="224";shortTE="F";uid="650cb49c-b844-43ab-865f-c62b06c26e71"
CM022881.1	RepeatMasker	DNA/hAT-Tip100	27269980	27270116	459	-	.	ID="RND-5_FAMILY-3905";Tend="1287";Tstart="1135";shortTE="F";uid="266390f8-663a-444c-8de8-b1f8fc393294"
CM022881.1	RepeatMasker	DNA/TcMar-Tc1	23458795	23459135	2614	-	.	ID="RND-5_FAMILY-701";Tend="1759";Tstart="1417";shortTE="F";uid="cafd29a6-3af3-4ba4-a7f1-d66bff62abb4"
CM022881.1	RepeatMasker	Unknown	16046880	16047038	751	-	.	ID="RND-1_FAMILY-133";Tend="1339";Tstart="1181";shortTE="F";uid="cf2c9c0a-0ed7-47f8-bf55-7b717e9d427d"
CM022881.1	RepeatMasker	RC/Helitron	30097304	30099012	9153	-	.	ID="RND-5_FAMILY-331";Tend="2397";Tstart="697";shortTE="F";uid="eb892047-9bcf-4a9e-892f-620e2281e5fe"
CM022881.1	RepeatMasker	DNA/hAT-Charlie	18699568	18700122	1635	-	.	ID="RND-2_FAMILY-110";TEgroup="ctg_8%7CRND-2_FAMILY-110%7C29";Tend="1330";Tstart="925";shortTE="F";uid="0d4024a4-343f-42da-90cd-4353dea9b63a"
CM022881.1	RepeatMasker	DNA/Ginger-2	9517482	9517983	2014	-	.	ID="RND-1_FAMILY-418";Tend="1305";Tstart="778";shortTE="F";uid="02d60426-d7fd-4eea-ac6c-06a585200e9f"
CM022881.1	RepeatMasker	DNA/TcMar-Tc1	8433388	8434078	1147	-	.	ID="RND-5_FAMILY-1880";Tend="1620";Tstart="1003";shortTE="F";uid="04b03bec-124d-41fc-9fb3-9affe1af5fc6"
CM022881.1	RepeatMasker	Unknown	8968095	8968615	1948	-	.	ID="RND-1_FAMILY-997";Tend="1220";Tstart="629";shortTE="F";uid="48dad046-4162-403f-aaa0-efc1608e453e"
CM022881.1	RepeatMasker	Unknown	9584910	9585032	413	-	.	ID="RND-1_FAMILY-627";Tend="1172";Tstart="1062";shortTE="F";uid="a69fae44-ea7e-4fd2-b829-cf4c132a27db"
CM022881.1	RepeatMasker	SINE/tRNA-RTE	7434614	7434728	505	-	.	ID="RND-4_FAMILY-384";Tend="982";Tstart="862";shortTE="F";uid="747cae76-3afd-475a-8c4a-0ac7ef3d61e1"
CM022881.1	RepeatMasker	Unknown	29048902	29049031	469	-	.	ID="HALYOMORPHA_HALYS-4_FAMILY-325";Tend="341";Tstart="207";shortTE="F";uid="5d0e6333-e3a6-483e-b465-d0bbafc60c05"
CM022881.1	RepeatMasker	Unknown	143407	143625	1437	-	.	ID="RND-6_FAMILY-5971";Tend="1103";Tstart="881";shortTE="F";uid="25f9b589-3c6a-47ee-a247-9b9319f35871"
CM022881.1	RepeatMasker	RC/Helitron	27939128	27939894	3330	-	.	ID="RND-6_FAMILY-8344";Tend="1515";Tstart="557";shortTE="F";uid="ea502cbf-eaa1-4d83-b50a-588433257b7c"
CM022881.1	RepeatMasker	Unknown	7680820	7680942	587	-	.	ID="RND-4_FAMILY-132";Tend="1500";Tstart="1375";shortTE="F";uid="746f7f78-2803-4451-8784-b90ec3ff16bc"
CM022881.1	RepeatMasker	Unknown	10252606	10253256	2857	-	.	ID="RND-5_FAMILY-3848";Tend="1148";Tstart="387";shortTE="F";uid="0381e87b-5e92-4305-8b22-e8053f5fa257"
CM022881.1	RepeatMasker	DNA/hAT-Tip100	7544680	7545127	1288	-	.	ID="RND-1_FAMILY-936";TEgroup="ctg_8%7CRND-1_FAMILY-936%7C1";Tend="1284";Tstart="988";shortTE="F";uid="855f2008-1cb9-4455-8d99-a6c4e2b86334"
CM022881.1	RepeatMasker	DNA/CMC-Chapaev-3	24039839	24040293	3037	-	.	ID="RND-6_FAMILY-2378";Tend="1292";Tstart="831";shortTE="F";uid="42132cd1-e76d-443c-a375-c9e0ba7a4aab"
CM022881.1	RepeatMasker	Unknown	19174969	19175261	1413	-	.	ID="RND-6_FAMILY-27";Tend="1308";Tstart="988";shortTE="F";uid="05fcd406-36b3-44eb-bb3d-6d902ee9c500"
CM022881.1	RepeatMasker	SINE/tRNA-RTE	14020691	14020855	775	-	.	ID="RND-4_FAMILY-384";Tend="1049";Tstart="859";shortTE="F";uid="8dee3d8c-50fc-4c22-92ee-be70659af61e"
CM022881.1	RepeatMasker	Unknown	26382462	26382786	1300	-	.	ID="RND-1_FAMILY-342";Tend="1522";Tstart="880";shortTE="F";uid="d5e1c6de-fdd5-46ca-a8be-0ec0cd003bbf"
CM022881.1	RepeatMasker	DNA/hAT-Tip100	12510279	12510558	531	-	.	ID="RND-5_FAMILY-649";Tend="1273";Tstart="974";shortTE="F";uid="9855d7ec-ce26-4076-96cf-fd09a17a2edc"
CM022881.1	RepeatMasker	LINE/RTE-BovB	20079344	20079637	1322	-	.	ID="RND-5_FAMILY-1885";Tend="1211";Tstart="910";shortTE="F";uid="1b77c459-ec97-415c-9218-272c656a8177"
CM022881.1	RepeatMasker	DNA/TcMar-Mariner	23144998	23145219	779	-	.	ID="MARINER-17_RPR";Tend="1196";Tstart="958";shortTE="F";uid="9b719f32-4705-4eed-90dd-be7e4899a862"
CM022881.1	RepeatMasker	Unknown	12212219	12212400	1236	-	.	ID="RND-1_FAMILY-266";Tend="1149";Tstart="955";shortTE="F";uid="07e00e6b-ca0a-4f51-9dab-a918a05f848c"
CM022881.1	RepeatMasker	DNA/TcMar-Tc1	6374820	6375240	2107	-	.	ID="RND-6_FAMILY-4282";Tend="1121";Tstart="696";shortTE="F";uid="733070fd-ecf3-4bab-bb73-b96cb1867c24"
CM022881.1	RepeatMasker	Unknown	24506766	24506898	675	-	.	ID="RND-5_FAMILY-4308";Tend="1056";Tstart="920";shortTE="F";uid="d708c58a-3f91-479f-b072-931ae8282708"
CM022881.1	RepeatMasker	LINE/L2	20557306	20557476	704	-	.	ID="RND-1_FAMILY-904";Tend="673";Tstart="510";shortTE="F";uid="15b812de-afee-4b01-83e3-02324a729261"
CM022881.1	RepeatMasker	LINE/I	19593634	19593752	417	-	.	ID="RND-6_FAMILY-5111";Tend="1105";Tstart="961";shortTE="F";uid="72119da1-83f8-47fb-9a72-108a0f81346a"
CM022881.1	RepeatMasker	Unknown	3742447	3742925	479	-	.	ID="RND-1_FAMILY-206";TEgroup="ctg_8%7CRND-1_FAMILY-206%7C1";Tend="1464";Tstart="101";shortTE="T";uid="403c60f1-3949-437a-9e75-0fef898ac1fa"
CM022881.1	RepeatMasker	Unknown	1939769	1939884	682	-	.	ID="RND-4_FAMILY-132";Tend="1500";Tstart="1385";shortTE="F";uid="7ee03c47-2c5c-4e34-bdc0-30e9165f83ca"
CM022881.1	RepeatMasker	LINE/L2	22417869	22417969	894	-	.	ID="RND-1_FAMILY-970";Tend="1417";Tstart="1317";shortTE="F";uid="ba48e236-432c-4e7c-851b-cefb6e928ff2"
CM022881.1	RepeatMasker	DNA/hAT-Tip100	1212254	1212529	1887	-	.	ID="RND-1_FAMILY-785";Tend="1492";Tstart="1218";shortTE="F";uid="6d6c1ec9-adbe-4936-b731-1945fa3acc0d"
CM022881.1	RepeatMasker	Satellite	22593410	22593624	1662	-	.	ID="RND-6_FAMILY-46";Tend="1489";Tstart="1272";shortTE="F";uid="d90d962e-395e-4fbf-be1c-37a6519f278b"
CM022881.1	RepeatMasker	LINE/RTE-BovB	16080465	16080566	609	-	.	ID="RND-5_FAMILY-1885";Tend="1216";Tstart="1107";shortTE="F";uid="16122b4d-8abd-4cb7-bd4b-cc17d985e2c4"
CM022881.1	RepeatMasker	Unknown	12569417	12569535	812	-	.	ID="RND-4_FAMILY-560";Tend="1886";Tstart="1769";shortTE="F";uid="d6ce7cdd-9917-42ec-a6a9-380299cba694"
CM022881.1	RepeatMasker	LINE/I-Jockey	803530	804337	6186	-	.	ID="RND-1_FAMILY-419";Tend="1868";Tstart="1087";shortTE="F";uid="91dacbda-d63d-4884-ae4c-98f1645ad4fa"
CM022881.1	RepeatMasker	Unknown	28899791	28900094	2068	-	.	ID="RND-6_FAMILY-1126";Tend="776";Tstart="480";shortTE="F";uid="25675a51-b8fa-4904-ad1d-5aa9cfca7938"
CM022881.1	RepeatMasker	DNA/Academ-1	13946904	13947796	2452	-	.	ID="RND-5_FAMILY-208";TEgroup="ctg_8%7CRND-5_FAMILY-208%7C3";Tend="2987";Tstart="412";shortTE="F";uid="dfb503e7-6774-4285-a912-72815b7b9cd6"
CM022881.1	RepeatMasker	RC/Helitron	22545701	22545916	1767	-	.	ID="RND-1_FAMILY-285";Tend="1093";Tstart="878";shortTE="F";uid="10bbeb2b-b534-4b81-a636-3e86c27a064f"
CM022881.1	RepeatMasker	DNA/hAT	26086098	26086420	690	-	.	ID="RND-1_FAMILY-436";TEgroup="ctg_8%7CRND-1_FAMILY-436%7C1";Tend="1111";Tstart="852";shortTE="T";uid="afb12413-f451-4780-9770-c746b6a55ea3"
CM022881.1	RepeatMasker	Unknown	26738258	26738500	960	-	.	ID="RND-1_FAMILY-11";Tend="1035";Tstart="656";shortTE="F";uid="497157de-3497-4928-a065-8e970a279e25"
CM022881.1	RepeatMasker	Unknown	18117234	18117382	758	-	.	ID="RND-4_FAMILY-560";Tend="1009";Tstart="854";shortTE="F";uid="d7fb18ff-9af1-4b7d-a46d-c710dc092785"
CM022881.1	RepeatMasker	Unknown	12829128	12829287	647	-	.	ID="RND-5_FAMILY-336";Tend="2193";Tstart="2012";shortTE="F";uid="825bda29-932c-46d2-8258-299f42b79c37"
CM022881.1	RepeatMasker	DNA/TcMar-Tc1	4572320	4573053	5489	-	.	ID="RND-1_FAMILY-376";Tend="1694";Tstart="964";shortTE="F";uid="39c8e749-747d-415c-8352-66e1d3b32118"
CM022881.1	RepeatMasker	LINE/RTE-BovB	7174612	7174825	1234	-	.	ID="RND-5_FAMILY-651";Tend="774";Tstart="518";shortTE="F";uid="37df0f6e-2e2e-4d61-abaf-f1e33971d69c"
CM022881.1	RepeatMasker	Unknown	13006905	13007553	2747	-	.	ID="RND-6_FAMILY-1688";Tend="1729";Tstart="893";shortTE="F";uid="aebdd519-7290-4415-a868-e12b47dea88f"
CM022881.1	RepeatMasker	LINE/I-Jockey	26634287	26634652	2961	-	.	ID="RND-1_FAMILY-807";Tend="719";Tstart="358";shortTE="F";uid="900bf12c-c79e-41dd-a0cd-c6fa52fca72b"
CM022881.1	RepeatMasker	RC/Helitron	29249382	29249592	1172	-	.	ID="RND-6_FAMILY-6367";Tend="1230";Tstart="866";shortTE="F";uid="7c19688a-719a-4ef2-9459-0e3515953601"
CM022881.1	RepeatMasker	LINE/RTE-BovB	5831322	5831476	533	-	.	ID="RND-6_FAMILY-6193";Tend="1237";Tstart="1097";shortTE="F";uid="d8472409-4601-46e2-ac87-2bdf93af75a9"
CM022881.1	RepeatMasker	RC/Helitron	21069977	21070228	1644	-	.	ID="RND-1_FAMILY-193";Tend="903";Tstart="659";shortTE="F";uid="9e69aa77-974f-4f5a-b6e6-e61a40806a82"
CM022881.1	RepeatMasker	LINE/Dong-R4	28473288	28474076	4538	-	.	ID="RND-4_FAMILY-43";TEgroup="ctg_8%7CRND-4_FAMILY-43%7C2";Tend="1321";Tstart="186";shortTE="F";uid="17cb3259-8d39-4f3a-a809-9ea332087be2"
CM022881.1	RepeatMasker	Unknown	3128056	3128704	4364	-	.	ID="RND-1_FAMILY-121";Tend="1631";Tstart="898";shortTE="F";uid="39cbb25c-05c8-48b8-aec2-49df0e6df2c0"
CM022881.1	RepeatMasker	RC/Helitron	15410198	15410324	516	-	.	ID="HELITRON-N7_PXU";Tend="125";Tstart="4";shortTE="F";uid="bbda0cb6-cbcd-409e-84ff-72972dde73c3"
CM022881.1	RepeatMasker	RC/Helitron	29747873	29748009	1155	-	.	ID="RND-1_FAMILY-193";Tend="842";Tstart="706";shortTE="F";uid="83244587-a259-4999-8b0b-3926c8ff1a32"
CM022881.1	RepeatMasker	Unknown	7221706	7221859	956	-	.	ID="RND-6_FAMILY-1527";Tend="1055";Tstart="911";shortTE="F";uid="1d118c48-952c-4e95-880a-a77c0751ce17"
CM022881.1	RepeatMasker	Unknown	26724165	26724487	1565	-	.	ID="RND-4_FAMILY-737";Tend="1339";Tstart="1004";shortTE="F";uid="c7f57a9c-2313-4d1b-a0f5-82e2f83b9326"
CM022881.1	RepeatMasker	LTR	29769529	29769668	478	-	.	ID="RND-6_FAMILY-1428";Tend="1355";Tstart="1209";shortTE="F";uid="59cc8bc0-e9ec-4194-a40d-362e8baa983e"
CM022881.1	RepeatMasker	Unknown	24744664	24745143	2908	-	.	ID="RND-6_FAMILY-3042";Tend="742";Tstart="315";shortTE="F";uid="0de1e40e-a983-482b-a9a1-8dc2adde0dd1"
CM022881.1	RepeatMasker	Unknown	21705769	21707978	8457	-	.	ID="RND-5_FAMILY-1793";TEgroup="ctg_8%7CRND-5_FAMILY-1793%7C15";Tend="2010";Tstart="666";shortTE="F";uid="b3eab6dd-c5fa-4811-918e-90d77135cca3"
CM022881.1	RepeatMasker	DNA/TcMar-Tc4	7771936	7772061	478	-	.	ID="RND-5_FAMILY-127";Tend="1683";Tstart="1557";shortTE="F";uid="7fd8c791-3ca9-42f0-b48a-27fdd0b32b45"
CM022881.1	RepeatMasker	LTR/Gypsy	13342398	13342519	887	-	.	ID="RND-6_FAMILY-1213";Tend="1217";Tstart="1096";shortTE="F";uid="59e202de-b8c0-422b-bf43-ad06a1bb2e23"
CM022881.1	RepeatMasker	SINE/5S	28709917	28710045	1139	-	.	ID="RND-6_FAMILY-1021";Tend="1072";Tstart="944";shortTE="F";uid="9f894d23-3b77-4948-b095-15c647f9deba"
CM022881.1	RepeatMasker	LINE/RTE-BovB	19690969	19691310	2039	-	.	ID="RND-1_FAMILY-75";Tend="1820";Tstart="1442";shortTE="F";uid="08a44666-2ec7-4523-a65d-90c066288876"
CM022881.1	RepeatMasker	RC/Helitron	26242096	26242653	4073	-	.	ID="RND-1_FAMILY-31";Tend="1531";Tstart="930";shortTE="F";uid="92bef171-ebfe-44ed-97e6-d894d464df16"
CM022881.1	RepeatMasker	Satellite	13811765	13812041	2270	-	.	ID="RND-5_FAMILY-2656";Tend="906";Tstart="630";shortTE="F";uid="1f7fdaf9-bfd6-4f63-b4e1-b86b53262b69"
CM022881.1	RepeatMasker	Unknown	19755825	19756851	5670	-	.	ID="RND-6_FAMILY-1679";Tend="1307";Tstart="214";shortTE="F";uid="330f57d7-52ea-4d10-be59-c9b039467e78"
CM022881.1	RepeatMasker	DNA/hAT-Charlie	1969910	1970365	2243	-	.	ID="RND-2_FAMILY-110";Tend="1327";Tstart="929";shortTE="F";uid="99cc7fec-89af-4c4a-96f0-fce619d96388"
CM022881.1	RepeatMasker	DNA/TcMar-Tc1	1031694	1031888	1066	-	.	ID="RND-5_FAMILY-1880";Tend="1129";Tstart="923";shortTE="F";uid="28bc3fd7-3f08-4f88-b19b-064a5bc9b1fc"
CM022881.1	RepeatMasker	Unknown	6350583	6350930	849	-	.	ID="RND-6_FAMILY-9040";TEgroup="ctg_8%7CRND-6_FAMILY-9040%7C1";Tend="1234";Tstart="978";shortTE="F";uid="8e5d7007-f52c-4cd4-9628-8f28a7c043e3"
CM022881.1	RepeatMasker	SINE/MIR	12440115	12440365	912	-	.	ID="RND-1_FAMILY-44";Tend="1130";Tstart="876";shortTE="F";uid="3f839ad5-1e54-4e52-9f1b-4fdf43dda14e"
CM022881.1	RepeatMasker	SINE/tRNA-RTE	1415750	1416078	2012	-	.	ID="RND-4_FAMILY-632";Tend="1111";Tstart="793";shortTE="F";uid="20a9be51-167a-422c-963c-0f7f08be5bd0"
CM022881.1	RepeatMasker	Unknown	5809828	5810158	2392	-	.	ID="RND-6_FAMILY-3656";Tend="1247";Tstart="923";shortTE="F";uid="eca76cf4-d691-429f-84cb-d29c9c1b1064"
CM022881.1	RepeatMasker	Unknown	3834931	3835105	790	-	.	ID="RND-6_FAMILY-5252";Tend="987";Tstart="822";shortTE="F";uid="8d46123d-8732-48bf-883d-bf9085927723"
CM022881.1	RepeatMasker	DNA/TcMar-Tc1	15475312	15475507	651	-	.	ID="RND-6_FAMILY-2316";Tend="1090";Tstart="861";shortTE="F";uid="92fa013e-cef6-49e4-b53b-b0e546f219f6"
CM022881.1	RepeatMasker	DNA/TcMar-Tc1	22564733	22565453	5589	-	.	ID="RND-1_FAMILY-288";Tend="1692";Tstart="979";shortTE="F";uid="6071e8e4-89e9-4993-8c75-622296a54348"
CM022881.1	RepeatMasker	LINE/I-Jockey	14460851	14461334	2130	-	.	ID="RND-6_FAMILY-2665";Tend="2715";Tstart="2204";shortTE="F";uid="ed58c667-2424-4767-bc98-167f8b22ad20"
CM022881.1	RepeatMasker	DNA/hAT-Charlie	12608850	12609004	1059	-	.	ID="RND-2_FAMILY-110";Tend="1327";Tstart="1150";shortTE="F";uid="4ae948c9-e6da-44a9-ab80-a3d90d2cf7a6"
CM022881.1	RepeatMasker	Unknown	26188388	26188770	2338	-	.	ID="RND-6_FAMILY-6755";Tend="1410";Tstart="1021";shortTE="F";uid="9dafbae4-8553-4b19-84e7-c14952956e1c"
CM022881.1	RepeatMasker	Satellite	25057943	25058438	3436	-	.	ID="RND-5_FAMILY-399";Tend="1466";Tstart="943";shortTE="F";uid="38a87912-0535-4189-a300-55c7f88a72e2"
CM022881.1	RepeatMasker	Unknown	19988579	19988922	512	-	.	ID="RND-1_FAMILY-49";TEgroup="ctg_8%7CRND-1_FAMILY-49%7C21";Tend="1129";Tstart="960";shortTE="F";uid="a6c35836-a10e-4b5c-8750-a34fe6407fc6"
CM022881.1	RepeatMasker	RC/Helitron	5187641	5187842	1044	-	.	ID="RND-6_FAMILY-4124";Tend="1354";Tstart="1156";shortTE="F";uid="3cddd133-e01a-41e9-ad06-6392741a2e5c"
CM022881.1	RepeatMasker	Unknown	6012739	6013092	2608	-	.	ID="RND-1_FAMILY-525";Tend="1188";Tstart="844";shortTE="F";uid="b731c645-b4ca-41f0-bbb4-d13965ac26ad"
CM022881.1	RepeatMasker	Unknown	25612027	25612150	561	-	.	ID="RND-1_FAMILY-49";Tend="1087";Tstart="962";shortTE="F";uid="85fb0121-7b38-4417-a07c-baf72a49b55f"
CM022881.1	RepeatMasker	Unknown	2973880	2974022	804	-	.	ID="RND-6_FAMILY-1527";Tend="1044";Tstart="911";shortTE="F";uid="9155e958-b693-4aee-b292-320688fd92bf"
CM022881.1	RepeatMasker	DNA	15322090	15322681	2098	-	.	ID="rnd-4_family-966";Tend="1612";Tstart="476";shortTE="F";uid="eb7bdca6-303c-4d05-8142-4dc1f20f63f5"
CM022881.1	RepeatMasker	DNA/MULE-MuDR	15900255	15900365	575	-	.	ID="RND-1_FAMILY-161";Tend="1078";Tstart="945";shortTE="F";uid="1b5791ab-0248-40bc-a649-3b1164e64c04"
CM022881.1	RepeatMasker	Unknown	8408130	8408235	543	-	.	ID="RND-6_FAMILY-439";Tend="967";Tstart="827";shortTE="F";uid="4f7c680d-9150-462f-a6dd-0976aea68173"
CM022881.1	RepeatMasker	LINE/L2	9512616	9512748	756	-	.	ID="RND-6_FAMILY-3778";Tend="1801";Tstart="1657";shortTE="F";uid="9e4ec34a-cf3e-4482-a800-1800417f8bc4"
CM022881.1	RepeatMasker	Unknown	21295717	21297143	8809	-	.	ID="RND-6_FAMILY-232";Tend="2035";Tstart="632";shortTE="F";uid="82a7bbb1-3d42-46dc-8abf-b1021f7e8add"
CM022881.1	RepeatMasker	LINE/RTE-BovB	11257341	11257469	647	-	.	ID="RND-5_FAMILY-1885";Tend="1218";Tstart="1086";shortTE="F";uid="d0ded9b5-cedd-4fed-890e-2c7e96280c7f"
CM022881.1	RepeatMasker	LINE/RTE-BovB	23796525	23796688	926	-	.	ID="RND-4_FAMILY-670";Tend="807";Tstart="644";shortTE="F";uid="3ed72646-2212-4111-a710-3df7c62e3f7d"
CM022881.1	RepeatMasker	DNA/TcMar-Tc4	6450937	6451112	520	-	.	ID="RND-5_FAMILY-119";Tend="1138";Tstart="957";shortTE="F";uid="03f7ba87-1b72-4d7b-907f-4776c7707389"
CM022881.1	RepeatMasker	DNA/CMC-Chapaev-3	6949661	6950260	3160	-	.	ID="RND-6_FAMILY-672";Tend="1409";Tstart="886";shortTE="F";uid="0cb3ff66-e5e1-460c-858e-032ba19f2b51"
CM022881.1	RepeatMasker	LINE/L2	14114105	14114742	5209	-	.	ID="RND-1_FAMILY-484";Tend="2272";Tstart="1634";shortTE="F";uid="4ca55e67-e5a2-4d23-99a9-8a0f23cd90df"
CM022881.1	RepeatMasker	DNA/hAT-Tip100	28913244	28913699	3799	-	.	ID="RND-5_FAMILY-682";Tend="1662";Tstart="1210";shortTE="F";uid="d8716362-37d5-4ee5-80ca-cc5dc91a4fee"
CM022881.1	RepeatMasker	DNA/TcMar-Fot1	6036899	6037657	1164	-	.	ID="RND-6_FAMILY-857";TEgroup="ctg_8%7CRND-6_FAMILY-857%7C1";Tend="1835";Tstart="490";shortTE="F";uid="67cbb47f-7203-4969-a5f5-3e80b6dd2071"
CM022881.1	RepeatMasker	LINE/RTE-RTE	5390817	5390939	790	-	.	ID="RND-6_FAMILY-14697";Tend="856";Tstart="732";shortTE="F";uid="b9b4a207-1048-4a5c-91a9-5b4aacd089c7"
CM022881.1	RepeatMasker	Unknown	2919161	2919386	481	-	.	ID="RND-5_FAMILY-2473";Tend="1605";Tstart="1359";shortTE="F";uid="f3f127b1-5a42-4d73-ab34-9f5ca838d040"
CM022881.1	RepeatMasker	Unknown	163665	164325	2617	-	.	ID="RND-1_FAMILY-176";Tend="1988";Tstart="1207";shortTE="F";uid="a834df56-e72b-46ca-a01f-f3d518288715"
CM022881.1	RepeatMasker	LINE/RTE-BovB	5095471	5095624	1173	-	.	ID="RND-1_FAMILY-75";Tend="1763";Tstart="1610";shortTE="F";uid="829cf6f3-3baf-42e9-9906-321a8b1eb3e0"
CM022881.1	RepeatMasker	LINE/CR1	1644668	1645023	1256	-	.	ID="RND-6_FAMILY-8660";TEgroup="ctg_8%7CRND-6_FAMILY-8660%7C1";Tend="1651";Tstart="1387";shortTE="F";uid="2fd9c528-734e-4016-b818-efc860f7b67e"
CM022881.1	RepeatMasker	Unknown	1785436	1785591	1129	-	.	ID="RND-1_FAMILY-793";Tend="1621";Tstart="1466";shortTE="F";uid="dc797132-062c-4b78-97ad-bb0944a4f705"
CM022881.1	RepeatMasker	DNA/Sola-2	12779903	12780033	433	-	.	ID="RND-4_FAMILY-1361";Tend="2128";Tstart="1993";shortTE="F";uid="7ef8b242-f22a-4f6b-9e5a-17b88fce74e4"
CM022881.1	RepeatMasker	Unknown	21736054	21736315	1544	-	.	ID="RND-5_FAMILY-277";Tend="987";Tstart="710";shortTE="F";uid="26a6245a-ef70-4234-8c7b-76eeefecd04c"
CM022881.1	RepeatMasker	DNA/hAT-Tip100	7101811	7102091	1784	-	.	ID="rnd-1_family-267";Tend="1007";Tstart="722";shortTE="F";uid="91f4e54d-44fd-4bb2-ba0c-9e26b555e8f8"
CM022881.1	RepeatMasker	DNA/TcMar-Mariner	14613362	14613742	1318	-	.	ID="MARINER-N9B_RPR";Tend="902";Tstart="488";shortTE="F";uid="ca5dee2d-ac9f-4d24-9447-01845ac1237e"
CM022881.1	RepeatMasker	Unknown	25199402	25199903	1137	-	.	ID="RND-6_FAMILY-92";TEgroup="ctg_8%7CRND-6_FAMILY-92%7C5";Tend="1474";Tstart="970";shortTE="F";uid="3bef58f9-1600-424f-be20-a3f6d26a55c9"
CM022881.1	RepeatMasker	Unknown	16429429	16430142	2460	-	.	ID="RND-1_FAMILY-323";Tend="981";Tstart="307";shortTE="F";uid="68e053cd-ceeb-4623-a4e1-0ab71b2d3e55"
CM022881.1	RepeatMasker	Unknown	15731446	15731634	864	-	.	ID="RND-1_FAMILY-624";Tend="1392";Tstart="853";shortTE="F";uid="b899b89f-5b1c-4e4a-a91f-5c96d49cc353"
CM022881.1	RepeatMasker	RC/Helitron	27665504	27666217	4745	-	.	ID="RND-5_FAMILY-688";Tend="1683";Tstart="966";shortTE="F";uid="880e1a70-9a9d-47b0-887f-ba608b0d50e4"
CM022881.1	RepeatMasker	Unknown	19105419	19105804	994	-	.	ID="RND-4_FAMILY-1056";Tend="1858";Tstart="1575";shortTE="F";uid="6597cb22-7257-4287-9209-45d540a6da3c"
CM022881.1	RepeatMasker	LINE/RTE-X	2680361	2680532	588	-	.	ID="RND-6_FAMILY-3672";Tend="1031";Tstart="848";shortTE="F";uid="bbb4f0ec-c886-48e5-947c-872ccde0960a"
CM022881.1	RepeatMasker	LINE/CR1	22980603	22980823	543	-	.	ID="RND-5_FAMILY-41";TEgroup="ctg_8%7CRND-5_FAMILY-41%7C1";Tend="1418";Tstart="1297";shortTE="F";uid="0819080c-a74f-4036-9e18-51c972141da2"
CM022881.1	RepeatMasker	Unknown	11390435	11390651	681	-	.	ID="RND-2_FAMILY-87";Tend="1321";Tstart="1088";shortTE="F";uid="6fcab038-6a6d-4db8-b035-e59bf7ce7e13"
CM022881.1	RepeatMasker	Unknown	8219681	8219854	661	-	.	ID="RND-5_FAMILY-2398";Tend="1101";Tstart="969";shortTE="F";uid="255328c5-e458-4dff-942a-6bf50b2fcb44"
CM022881.1	RepeatMasker	Unknown	16128696	16129019	2091	-	.	ID="RND-1_FAMILY-49";Tend="1621";Tstart="1278";shortTE="F";uid="45763635-ba76-46fa-bc89-94e978089f96"
CM022881.1	RepeatMasker	RC/Helitron	13832249	13832469	1070	-	.	ID="RND-1_FAMILY-193";Tend="884";Tstart="659";shortTE="F";uid="3fd2f383-ad97-472f-8887-f45672c7ea63"
CM022881.1	RepeatMasker	Unknown	16299996	16300119	411	-	.	ID="RND-1_FAMILY-49";Tend="1105";Tstart="964";shortTE="F";uid="20055972-2b0a-4702-a10e-bd8141a36384"
CM022881.1	RepeatMasker	DNA/TcMar-Tc1	19130022	19130432	3391	-	.	ID="RND-6_FAMILY-8143";Tend="1303";Tstart="896";shortTE="F";uid="93295807-ed1b-4e29-8587-6f66b40eaafd"
CM022881.1	RepeatMasker	Unknown	27389927	27390511	1810	-	.	ID="RND-6_FAMILY-7290";Tend="1403";Tstart="891";shortTE="F";uid="2d876d61-743d-4ac4-80cd-18887286f9ac"
CM022881.1	RepeatMasker	Unknown	28836443	28836706	1778	-	.	ID="RND-6_FAMILY-7290";Tend="1409";Tstart="1153";shortTE="F";uid="4764c183-79e4-40b2-8f11-481663cf12be"
CM022881.1	RepeatMasker	SINE/tRNA-RTE	19277726	19277887	803	-	.	ID="RND-1_FAMILY-48";Tend="1104";Tstart="937";shortTE="F";uid="41bb8e9e-80c6-4ee3-891a-87e6b6be73d7"
CM022881.1	RepeatMasker	DNA/TcMar-Mariner	13403825	13404516	4015	-	.	ID="RND-1_FAMILY-380";Tend="1336";Tstart="583";shortTE="F";uid="65fd4785-a735-4b34-9219-24b7b1ed4c33"
CM022881.1	RepeatMasker	DNA/hAT-Charlie	13794983	13795377	2846	-	.	ID="RND-2_FAMILY-110";Tend="1336";Tstart="931";shortTE="F";uid="f4ec0e82-9f2f-4dd2-a9ab-aacaa633ffbb"
CM022881.1	RepeatMasker	DNA/CMC-Chapaev-3	24985665	24985773	500	-	.	ID="RND-6_FAMILY-2378";Tend="1311";Tstart="1211";shortTE="F";uid="bc4e25ce-a1b8-400e-9dc9-2960d6955f89"
CM022881.1	RepeatMasker	DNA/hAT-Tip100	24573144	24573354	1423	-	.	ID="RND-1_FAMILY-785";Tend="1377";Tstart="1111";shortTE="F";uid="8c1f75fa-debc-4f6c-9ad5-f32705928d36"
CM022881.1	RepeatMasker	Unknown	20635683	20635837	838	-	.	ID="RND-1_FAMILY-319";Tend="938";Tstart="779";shortTE="F";uid="fbef6878-099b-48d2-b5a6-1c70a0ee7019"
CM022881.1	RepeatMasker	Unknown	7269196	7269571	1951	-	.	ID="RND-6_FAMILY-6755";Tend="1406";Tstart="1013";shortTE="F";uid="c925ca63-fb3b-471c-a550-634646b7b331"
CM022881.1	RepeatMasker	Unknown	666174	666677	2159	-	.	ID="RND-6_FAMILY-2918";Tend="1633";Tstart="1109";shortTE="F";uid="a9356537-fdb5-4e00-bfef-9c4a6f2e2b51"
CM022881.1	RepeatMasker	DNA/PIF-Harbinger	14252598	14253074	3512	-	.	ID="RND-5_FAMILY-885";Tend="1549";Tstart="1068";shortTE="F";uid="87735a15-d6c5-4858-b4c1-968ae894baa6"
CM022881.1	RepeatMasker	LINE/RTE-BovB	26569959	26570095	718	-	.	ID="RND-1_FAMILY-75";Tend="1263";Tstart="1139";shortTE="F";uid="4a4c4f75-3753-4501-a259-5e80004e2b0b"
CM022881.1	RepeatMasker	Unknown	9426545	9426903	2447	-	.	ID="RND-1_FAMILY-443";Tend="1280";Tstart="935";shortTE="F";uid="1e0ef570-c77b-430c-a596-1ed5f1c9a4f6"
CM022881.1	RepeatMasker	Unknown	1711114	1711538	3291	-	.	ID="RND-1_FAMILY-41";Tend="1711";Tstart="1280";shortTE="F";uid="eab6a502-8c19-4cc7-8bbf-5822ddf35363"
CM022881.1	RepeatMasker	RC/Helitron	3747420	3747652	1773	-	.	ID="RND-6_FAMILY-317";Tend="1164";Tstart="936";shortTE="F";uid="efad8d38-af78-4604-89ca-15bc4f78fea6"
CM022881.1	RepeatMasker	RC/Helitron	26924671	26924822	549	-	.	ID="RND-1_FAMILY-204";Tend="2635";Tstart="2484";shortTE="F";uid="e9d23167-a547-4ac5-87f2-a659ec0ea61f"
CM022881.1	RepeatMasker	DNA/hAT-Tip100	2332730	2332922	1158	-	.	ID="RND-5_FAMILY-649";Tend="1791";Tstart="1607";shortTE="F";uid="dc4bad71-a82f-4ecf-9e4e-7ca0bcb17890"
CM022881.1	RepeatMasker	Unknown	17263395	17263746	1121	-	.	ID="RND-1_FAMILY-292";Tend="1410";Tstart="1020";shortTE="F";uid="b87b0635-bccf-4a33-be6f-93e989ec3b1c"
CM022881.1	RepeatMasker	DNA/hAT-Charlie	21975433	21975693	1914	-	.	ID="RND-4_FAMILY-36";Tend="1218";Tstart="931";shortTE="F";uid="72d3f3d7-7cc5-4dba-a6b2-d156283b157d"
CM022881.1	RepeatMasker	Unknown	1541432	1541828	2986	-	.	ID="RND-6_FAMILY-4208";Tend="1306";Tstart="907";shortTE="F";uid="c7c1b6b7-5e12-4c00-be06-f47deb6ccede"
CM022881.1	RepeatMasker	Unknown	27901238	27901765	2039	-	.	ID="RND-1_FAMILY-67";TEgroup="ctg_8%7CRND-1_FAMILY-67%7C4";Tend="2399";Tstart="1244";shortTE="F";uid="1fce8e1c-2619-43c0-baa7-5fc79cb74358"
CM022881.1	RepeatMasker	SINE/tRNA-RTE	24128602	24128786	638	-	.	ID="RND-6_FAMILY-1330";Tend="1115";Tstart="927";shortTE="F";uid="ce085982-c7a6-40d3-85df-1a08a27086ca"
CM022881.1	RepeatMasker	Unknown	16682342	16682664	1048	-	.	ID="RND-6_FAMILY-399";Tend="1469";Tstart="1095";shortTE="F";uid="000b507c-2cb1-4031-b356-60b95d537f2f"
CM022881.1	RepeatMasker	DNA/TcMar-Mariner	24105532	24106050	1108	-	.	ID="rnd-5_family-1509";Tend="1317";Tstart="502";shortTE="F";uid="4e75edc0-c3da-437f-8538-168b7757cacf"
CM022881.1	RepeatMasker	LTR/Gypsy	25748858	25749453	1375	-	.	ID="RND-6_FAMILY-551";Tend="3005";Tstart="2374";shortTE="F";uid="6544dd7c-21a2-45bd-a5d9-da5a6e466814"
CM022881.1	RepeatMasker	Unknown	17553142	17553389	1410	-	.	ID="RND-1_FAMILY-298";Tend="2055";Tstart="1796";shortTE="F";uid="dabc818b-899a-469d-b1e2-a52239ce1b4e"
CM022881.1	RepeatMasker	DNA/hAT-Tip100	873039	873450	2938	-	.	ID="RND-1_FAMILY-217";Tend="1272";Tstart="846";shortTE="F";uid="40948526-5e26-4468-b801-6548bc90eff9"
CM022881.1	RepeatMasker	Unknown	29156287	29156501	1640	-	.	ID="RND-6_FAMILY-7290";Tend="1415";Tstart="1205";shortTE="F";uid="9811592a-d7d1-4385-8251-cf5dd8ee6229"
CM022881.1	RepeatMasker	Unknown	26021953	26022057	850	-	.	ID="RND-1_FAMILY-319";Tend="1107";Tstart="1004";shortTE="F";uid="82423603-5304-4f79-a35d-60d9b9e9d806"
CM022881.1	RepeatMasker	Unknown	26990222	26990434	1218	-	.	ID="RND-1_FAMILY-221";Tend="1169";Tstart="955";shortTE="F";uid="3434f8c7-444b-490b-a858-9b73db663544"
CM022881.1	RepeatMasker	Unknown	5550019	5550342	1717	-	.	ID="RND-5_FAMILY-806";Tend="1277";Tstart="906";shortTE="F";uid="1d5f5cf3-0e09-4e53-b39b-d1a43bf12c6b"
CM022881.1	RepeatMasker	SINE/tRNA-RTE	23882812	23883074	1532	-	.	ID="RND-1_FAMILY-48";Tend="1165";Tstart="892";shortTE="F";uid="65c482c6-c1e8-4fde-b54f-234d5f7b1f8f"
CM022881.1	RepeatMasker	Unknown	10070665	10070990	1525	-	.	ID="RND-5_FAMILY-1383";Tend="1227";Tstart="895";shortTE="F";uid="f6feba3f-ecab-4ba1-95d6-487b8b2d5c86"
CM022881.1	RepeatMasker	Unknown	27629998	27630274	1764	-	.	ID="RND-5_FAMILY-397";Tend="1498";Tstart="1221";shortTE="F";uid="f8187164-9451-4291-af88-b748337d3820"
CM022881.1	RepeatMasker	Unknown	25697811	25698449	3238	-	.	ID="RND-3_FAMILY-332";Tend="1563";Tstart="920";shortTE="F";uid="ed96729b-caac-405d-bfab-212242c51868"
CM022881.1	RepeatMasker	LINE/Penelope	19521676	19521966	2168	-	.	ID="RND-5_FAMILY-1586";Tend="1547";Tstart="1253";shortTE="F";uid="a1b9975d-4623-4453-89d0-f2c628152ca0"
CM022881.1	RepeatMasker	SINE/tRNA-RTE	17316302	17316410	512	-	.	ID="RND-6_FAMILY-1330";Tend="1051";Tstart="932";shortTE="F";uid="b449cc6a-c1e6-491b-9676-e8148bc31577"
CM022881.1	RepeatMasker	DNA/hAT-Tip100	19491251	19491615	1798	-	.	ID="RND-1_FAMILY-217";Tend="1300";Tstart="845";shortTE="F";uid="5524a85b-96b4-4631-a714-6e2372b3b203"
CM022881.1	RepeatMasker	DNA/TcMar-Tc1	12781653	12781755	439	-	.	ID="RND-5_FAMILY-509";Tend="1160";Tstart="906";shortTE="F";uid="02604c06-fa94-4911-84fc-6a85c78d7588"
CM022881.1	RepeatMasker	DNA/TcMar-Tc1	10540903	10541408	4032	-	.	ID="RND-1_FAMILY-288";Tend="1473";Tstart="972";shortTE="F";uid="9ce20397-8a81-4b6e-a705-a85ee5447a00"
CM022881.1	RepeatMasker	DNA/TcMar-Tc1	9577676	9578492	1120	-	.	ID="RND-4_FAMILY-629";Tend="1640";Tstart="833";shortTE="F";uid="bbf41e20-255f-465c-a801-a404032ff133"
CM022881.1	RepeatMasker	DNA/hAT-Charlie	19478336	19478543	889	-	.	ID="RND-1_FAMILY-582";Tend="1196";Tstart="954";shortTE="F";uid="383ff9a7-cd3f-4943-9da7-06f324e1e22b"
CM022881.1	RepeatMasker	SINE/5S	26226751	26227000	1452	-	.	ID="RND-6_FAMILY-1021";Tend="1165";Tstart="934";shortTE="F";uid="6d48af22-c680-4825-b00b-0333c087eb80"
CM022881.1	RepeatMasker	DNA/TcMar-Tc1	16116223	16116378	687	-	.	ID="RND-6_FAMILY-881";Tend="457";Tstart="263";shortTE="F";uid="5520eda7-021f-44ed-aff3-85593967068d"
CM022881.1	RepeatMasker	DNA/hAT-Charlie	194267	194408	756	-	.	ID="RND-6_FAMILY-3481";Tend="905";Tstart="771";shortTE="F";uid="b1568325-1c42-4ea5-a022-fda260271084"
CM022881.1	RepeatMasker	Satellite	28906319	28906467	793	-	.	ID="SAT-1_LVA";Tend="370";Tstart="224";shortTE="F";uid="d4c434f1-ed48-44c1-aa01-16f39890d3ec"
CM022881.1	RepeatMasker	LTR/Gypsy	13342616	13342737	867	-	.	ID="RND-6_FAMILY-1213";Tend="1217";Tstart="1096";shortTE="F";uid="cb4db1b4-be7b-4264-a9b7-9def55742f87"
CM022881.1	RepeatMasker	Unknown	14177044	14177433	2704	-	.	ID="RND-6_FAMILY-4999";Tend="1382";Tstart="992";shortTE="F";uid="929e016e-a485-427b-9cb0-c8e902cb4584"
CM022881.1	RepeatMasker	LINE/Penelope	21451493	21451887	460	-	.	ID="PENELOPE-88_LMI";Tend="1290";Tstart="902";shortTE="F";uid="58b328d6-9aaf-46d9-af3f-19222873f0bb"
CM022881.1	RepeatMasker	DNA/TcMar-Fot1	22605548	22605776	1609	-	.	ID="RND-5_FAMILY-1898";Tend="1645";Tstart="1414";shortTE="F";uid="edb4fc0f-24db-47e0-85e9-6ad4417ca0b3"
CM022881.1	RepeatMasker	DNA/TcMar-Tc1	14126410	14126522	424	-	.	ID="RND-1_FAMILY-377";Tend="1272";Tstart="1161";shortTE="F";uid="0421c0df-2b26-4c6e-b804-ef925b0def36"
CM022881.1	RepeatMasker	Unknown	23925522	23926362	2612	-	.	ID="RND-4_FAMILY-560";Tend="1887";Tstart="847";shortTE="F";uid="d19fe9ca-93f9-4469-8a5d-3cabbe90be4f"
CM022881.1	RepeatMasker	DNA/Academ-1	29757376	29757776	2894	-	.	ID="RND-1_FAMILY-666";Tend="1716";Tstart="1324";shortTE="F";uid="1bb72942-a4ea-4a09-a53f-0a31851d31bb"
CM022881.1	RepeatMasker	RC/Helitron	14436359	14437030	3800	-	.	ID="RND-1_FAMILY-151";Tend="1834";Tstart="1140";shortTE="F";uid="eb10776a-d834-4556-8098-77e970f3df63"
CM022881.1	RepeatMasker	RC/Helitron	24567125	24567249	585	-	.	ID="RND-6_FAMILY-20544";Tend="1501";Tstart="1367";shortTE="F";uid="850a5ec8-1609-42e1-b1f0-174d272f3901"
CM022881.1	RepeatMasker	DNA	10486204	10486575	1427	-	.	ID="RND-3_FAMILY-44";Tend="727";Tstart="352";shortTE="F";uid="90a62a9c-4316-4728-9f57-f5411a0ae866"
CM022881.1	RepeatMasker	DNA/hAT-Charlie	18315998	18316515	1571	-	.	ID="RND-2_FAMILY-110";TEgroup="ctg_8%7CRND-2_FAMILY-110%7C28";Tend="1277";Tstart="953";shortTE="F";uid="b840bb4a-0d35-44b1-8ae2-3e8774832697"
CM022881.1	RepeatMasker	Unknown	822686	822793	610	-	.	ID="RND-4_FAMILY-2111";Tend="1018";Tstart="909";shortTE="F";uid="723641b7-e67a-4e2c-8f87-4cb24f73566e"
CM022881.1	RepeatMasker	Unknown	9503286	9503514	1276	-	.	ID="RND-6_FAMILY-2460";Tend="1082";Tstart="865";shortTE="F";uid="00902643-9e09-4edd-96ed-21b53ba92450"
CM022881.1	RepeatMasker	Unknown	15634935	15636141	8592	-	.	ID="RND-6_FAMILY-5501";Tend="1779";Tstart="530";shortTE="F";uid="ca13c357-c31a-4a44-a6f0-1eba612311c7"
CM022881.1	RepeatMasker	DNA/TcMar-Tc1	14129749	14129898	973	-	.	ID="RND-5_FAMILY-1880";Tend="1062";Tstart="914";shortTE="F";uid="4ee5094b-b749-4d25-9b0c-af8334df27b3"
CM022881.1	RepeatMasker	RC/Helitron	18334171	18334729	2293	-	.	ID="RND-1_FAMILY-389";Tend="1982";Tstart="1311";shortTE="F";uid="53dee1a2-ad6b-4535-bc39-e14da0a4210f"
CM022881.1	RepeatMasker	LINE/CR1	11962738	11962875	1187	-	.	ID="RND-1_FAMILY-382";Tend="1401";Tstart="1264";shortTE="F";uid="5a541793-baf0-41d5-a5f7-1d1ae92c5436"
CM022881.1	RepeatMasker	DNA/hAT-Tip100	27656953	27657159	1493	-	.	ID="RND-1_FAMILY-209";Tend="1365";Tstart="1167";shortTE="F";uid="2e10ad1c-2a88-4aea-b3ff-97d5f69ebaa3"
CM022881.1	RepeatMasker	Unknown	3470407	3470613	1611	-	.	ID="RND-6_FAMILY-1633";Tend="762";Tstart="553";shortTE="F";uid="8dc327ae-ff1c-4f05-931f-6dad31ebca78"
CM022881.1	RepeatMasker	LINE/I	4136103	4136249	644	-	.	ID="RND-5_FAMILY-2";Tend="1435";Tstart="1285";shortTE="F";uid="24abcc53-80d8-42f9-ac30-7ffb729ee8a2"
CM022881.1	RepeatMasker	Unknown	28366525	28367013	3596	-	.	ID="RND-1_FAMILY-210";Tend="1392";Tstart="916";shortTE="F";uid="32378d1d-33ee-41ba-80ce-c2e3d55a638b"
CM022881.1	RepeatMasker	Unknown	21077610	21078328	2676	-	.	ID="RND-6_FAMILY-1688";Tend="1728";Tstart="1174";shortTE="F";uid="2afecfb8-0638-4fb9-ba60-c85a3eb25004"
CM022881.1	RepeatMasker	Unknown	14095609	14096236	3546	-	.	ID="RND-4_FAMILY-132";Tend="1571";Tstart="953";shortTE="F";uid="ea804232-8aec-46a6-8a27-e60f8d40f4ca"
CM022881.1	RepeatMasker	DNA/TcMar-Tc1	1812336	1812799	2802	-	.	ID="RND-1_FAMILY-226";Tend="1775";Tstart="1353";shortTE="F";uid="9a1cf642-e5a3-4030-8765-2114f94ecedf"
CM022881.1	RepeatMasker	Unknown	29600686	29600838	693	-	.	ID="RND-6_FAMILY-902";Tend="1343";Tstart="1202";shortTE="F";uid="55ccb992-4d6c-4dad-a37b-3a89ed2a5c13"
CM022881.1	RepeatMasker	DNA/hAT-Tip100	27531546	27531871	1973	-	.	ID="RND-4_FAMILY-2323";Tend="2493";Tstart="2171";shortTE="F";uid="d5c3c8f8-8564-4c01-b28f-bacce228b102"
CM022881.1	RepeatMasker	Satellite	22962384	22962738	1239	-	.	ID="RND-6_FAMILY-46";Tend="1598";Tstart="1225";shortTE="F";uid="cb0fbc10-fca0-4dac-bd26-c55ca437e416"
CM022881.1	RepeatMasker	Unknown	10739378	10739735	2194	-	.	ID="RND-1_FAMILY-483";Tend="1092";Tstart="716";shortTE="F";uid="6f9d3193-f946-4df2-905b-cb5f25635338"
CM022881.1	RepeatMasker	Unknown	3841148	3841250	455	-	.	ID="RND-6_FAMILY-721";Tend="101";Tstart="5";shortTE="F";uid="0ad4d218-13fc-4ab2-b69e-8b476fd9b901"
CM022881.1	RepeatMasker	Unknown	26816057	26816402	1953	-	.	ID="RND-1_FAMILY-221";Tend="1341";Tstart="1005";shortTE="F";uid="60915367-3f66-4fdd-b997-e5d8f7b9d3f4"
CM022881.1	RepeatMasker	DNA/TcMar-Tc1	12092705	12092872	1105	-	.	ID="RND-1_FAMILY-1118";Tend="1479";Tstart="1076";shortTE="F";uid="c7dba42f-cb3d-4819-9660-4b37cfe890fe"
CM022881.1	RepeatMasker	DNA/hAT-Tag1	21022785	21022948	874	-	.	ID="RND-1_FAMILY-756";Tend="1290";Tstart="1136";shortTE="F";uid="3964b578-b915-4b69-9597-f0704da2203f"
CM022881.1	RepeatMasker	Satellite	4375473	4375736	1935	-	.	ID="RND-6_FAMILY-46";Tend="1208";Tstart="925";shortTE="F";uid="89cbd4f0-4ae5-4547-9ef6-a5e7263e7d68"
CM022881.1	RepeatMasker	DNA	20268768	20270372	13507	-	.	ID="RND-5_FAMILY-3669";Tend="2038";Tstart="441";shortTE="F";uid="0f4981e1-6871-4a6f-a9f8-30d40eebe861"
CM022881.1	RepeatMasker	DNA/TcMar-Tc1	21852555	21852726	1196	-	.	ID="RND-5_FAMILY-1880";Tend="1653";Tstart="1482";shortTE="F";uid="5da14609-2589-4c21-ba10-7ee7ca78ed2c"
CM022881.1	RepeatMasker	Unknown	4138289	4138702	2523	-	.	ID="RND-1_FAMILY-558";Tend="1427";Tstart="1012";shortTE="F";uid="2603c44b-afe4-4e43-b40f-c6793f35427f"
CM022881.1	RepeatMasker	RC/Helitron	6967755	6967928	984	-	.	ID="RND-6_FAMILY-8344";Tend="1237";Tstart="1072";shortTE="F";uid="3ba5769f-c50c-4b9c-ac58-a7b44f4c3cc6"
CM022881.1	RepeatMasker	LINE/Penelope	2281164	2281405	1095	-	.	ID="RND-5_FAMILY-5224";TEgroup="ctg_8%7CRND-5_FAMILY-5224%7C1";Tend="1690";Tstart="1096";shortTE="F";uid="0d81271c-a33d-4e00-a50b-516ea93f7850"
CM022881.1	RepeatMasker	DNA/Academ-1	29891730	29891852	550	-	.	ID="RND-6_FAMILY-2188";Tend="1970";Tstart="1846";shortTE="F";uid="82ae552f-3e45-40a3-a371-c040ea19d6a9"
CM022881.1	RepeatMasker	DNA/TcMar-Tc1	2895438	2895754	2413	-	.	ID="RND-1_FAMILY-288";Tend="1691";Tstart="1374";shortTE="F";uid="9acb8b55-ca14-413f-9c63-1ebb3b1418e1"
CM022881.1	RepeatMasker	LINE/L2	12222597	12223222	3491	-	.	ID="RND-1_FAMILY-900";Tend="1215";Tstart="625";shortTE="F";uid="09b14444-6b84-40ae-925c-7fb9924a151c"
CM022881.1	RepeatMasker	Unknown	6281967	6282264	1532	-	.	ID="RND-1_FAMILY-323";Tend="655";Tstart="356";shortTE="F";uid="230db2a1-fbe3-463f-a02a-c5379acfb0fe"
CM022881.1	RepeatMasker	RC/Helitron	16867837	16868142	1472	-	.	ID="RND-6_FAMILY-6367";Tend="1283";Tstart="1001";shortTE="F";uid="77f96676-dabf-448e-8ed9-85c0c2d47340"
CM022881.1	RepeatMasker	RC/Helitron	28485942	28486251	625	-	.	ID="RND-1_FAMILY-615";TEgroup="ctg_8%7CRND-1_FAMILY-615%7C4";Tend="3089";Tstart="336";shortTE="T";uid="33d35629-d877-482b-8c15-f8f6ddac0086"
CM022881.1	RepeatMasker	Unknown	14899990	14901122	5037	-	.	ID="RND-6_FAMILY-85";Tend="1418";Tstart="268";shortTE="F";uid="f171067b-1bad-42d3-ae87-931da9845e99"
CM022881.1	RepeatMasker	LINE/L2	29221584	29221785	1387	-	.	ID="RND-6_FAMILY-9545";Tend="1635";Tstart="1426";shortTE="F";uid="6227e123-a9dc-43e9-8192-09efa412607e"
CM022881.1	RepeatMasker	Unknown	26969329	26969498	1410	-	.	ID="RND-1_FAMILY-90";Tend="885";Tstart="717";shortTE="F";uid="c18771cc-9bca-443e-bd67-f350425e3b4c"
CM022881.1	RepeatMasker	Unknown	5950397	5950572	832	-	.	ID="RND-5_FAMILY-3581";Tend="1779";Tstart="1591";shortTE="F";uid="c8dc02fa-16f8-4af8-b44c-29435487892a"
CM022881.1	RepeatMasker	Satellite	27218229	27218370	1116	-	.	ID="RND-6_FAMILY-577";Tend="1015";Tstart="874";shortTE="F";uid="c91c359d-da7b-42a4-bcec-ecc08472f51e"
CM022881.1	RepeatMasker	Unknown	22664656	22664876	901	-	.	ID="RND-6_FAMILY-154";Tend="1501";Tstart="1215";shortTE="F";uid="f10f6031-a606-4354-80f1-62ae02d3b4f3"
CM022881.1	RepeatMasker	Unknown	8350932	8351105	1553	-	.	ID="RND-6_FAMILY-7358";Tend="609";Tstart="436";shortTE="F";uid="80c8abac-dbce-447d-9ba5-78f5d664b176"
CM022881.1	RepeatMasker	DNA/TcMar-Mariner	29464518	29465297	5228	-	.	ID="RND-1_FAMILY-346";Tend="1686";Tstart="959";shortTE="F";uid="197a6578-162a-47aa-bf1f-d2d60b377bc9"
CM022881.1	RepeatMasker	Unknown	26747509	26747886	938	-	.	ID="RND-1_FAMILY-251";Tend="507";Tstart="111";shortTE="F";uid="ba781ee3-89a9-47f2-b207-5e5ac93116e8"
CM022881.1	RepeatMasker	LINE/RTE-BovB	27199253	27199579	1427	-	.	ID="RND-5_FAMILY-1885";Tend="1226";Tstart="909";shortTE="F";uid="9667dcfc-69f4-449b-96c7-1587e85e795b"
CM022881.1	RepeatMasker	SINE/tRNA-RTE	12185561	12185896	2541	-	.	ID="RND-1_FAMILY-29";Tend="1122";Tstart="791";shortTE="F";uid="409b9b03-4949-430a-b0a8-21af8f6bc02c"
CM022881.1	RepeatMasker	Unknown	28077645	28078333	4888	-	.	ID="RND-6_FAMILY-1901";Tend="1649";Tstart="924";shortTE="F";uid="8058642f-3d31-4f96-b712-f2c177471aea"
CM022881.1	RepeatMasker	Unknown	20018452	20019057	4436	-	.	ID="RND-1_FAMILY-892";Tend="1564";Tstart="947";shortTE="F";uid="c2e0ea91-8991-4a10-8adc-78739635517a"
CM022881.1	RepeatMasker	LINE/CR1	27724354	27724544	1302	-	.	ID="RND-6_FAMILY-8660";Tend="1508";Tstart="1302";shortTE="F";uid="10e55b39-0476-41b9-81e1-fb6122f75a1c"
CM022881.1	RepeatMasker	Unknown	17005350	17005643	596	-	.	ID="RND-1_FAMILY-221";TEgroup="ctg_8%7CRND-1_FAMILY-221%7C3";Tend="1413";Tstart="951";shortTE="T";uid="20d8fb8a-4c04-4db4-b349-c4dde6dc8f74"
CM022881.1	RepeatMasker	RC/Helitron	25892809	25893068	1746	-	.	ID="RND-6_FAMILY-317";Tend="1189";Tstart="942";shortTE="F";uid="9ae08373-6e74-42d0-aaf0-7354d3850e92"
CM022881.1	RepeatMasker	Unknown	29022366	29022535	900	-	.	ID="RND-6_FAMILY-5252";Tend="1042";Tstart="881";shortTE="F";uid="b728175c-533e-4fec-95a2-6fe0a52ee3e3"
CM022881.1	RepeatMasker	Unknown	1156228	1156401	959	-	.	ID="RND-1_FAMILY-39";Tend="951";Tstart="764";shortTE="F";uid="64631ae6-6783-46ed-817f-5fa187ce7a95"
CM022881.1	RepeatMasker	Unknown	28306777	28306960	1222	-	.	ID="RND-6_FAMILY-3995";Tend="1400";Tstart="1239";shortTE="F";uid="b746e5b2-a420-4ab4-80a7-71cd19e90fdd"
CM022881.1	RepeatMasker	Unknown	7602511	7602634	415	-	.	ID="RND-6_FAMILY-2576";Tend="1780";Tstart="1665";shortTE="F";uid="b6568703-ea60-44ac-b2c6-5793601ae938"
CM022881.1	RepeatMasker	SINE/tRNA-RTE	23558891	23559224	2295	-	.	ID="RND-1_FAMILY-29";Tend="1129";Tstart="806";shortTE="F";uid="16b25f92-18a5-4367-930c-f1a916e20fd9"
CM022881.1	RepeatMasker	DNA/TcMar-Tc1	5581966	5582173	409	-	.	ID="MARINER-74_LMI";Tend="1024";Tstart="806";shortTE="F";uid="dfcee33d-cbb5-4c58-bc92-2012e2b64eab"
CM022881.1	RepeatMasker	Unknown	9063146	9063427	1750	-	.	ID="RND-1_FAMILY-118";Tend="1371";Tstart="1025";shortTE="F";uid="6a2089af-0d43-4c7e-a2ad-fa81be6ad865"
CM022881.1	RepeatMasker	Unknown	12278224	12278502	439	-	.	ID="RND-6_FAMILY-4117";Tend="1506";Tstart="1247";shortTE="F";uid="16f2f3b7-e7bc-4bb6-aab2-8cd727e3ebe2"
CM022881.1	RepeatMasker	Unknown	9682552	9682750	1276	-	.	ID="RND-1_FAMILY-716";Tend="1165";Tstart="976";shortTE="F";uid="ef994d26-2a18-42fd-a341-f44e720297c0"
CM022881.1	RepeatMasker	Unknown	17946278	17946880	1406	-	.	ID="RND-5_FAMILY-687";Tend="1643";Tstart="998";shortTE="F";uid="1b4eec7e-d1fe-4464-af81-1486e39b1d94"
CM022881.1	RepeatMasker	SINE/tRNA-RTE	17322174	17322365	973	-	.	ID="RND-6_FAMILY-11569";Tend="1179";Tstart="973";shortTE="F";uid="512db0be-e256-4943-bd60-67d5c22af16f"
CM022881.1	RepeatMasker	LINE/I	14889972	14890149	420	-	.	ID="RND-6_FAMILY-8245";Tend="1310";Tstart="1129";shortTE="F";uid="35ab728f-f95e-4f7b-8b47-ae6894504790"
CM022881.1	RepeatMasker	Unknown	20449622	20449796	1000	-	.	ID="RND-3_FAMILY-37";Tend="1370";Tstart="1201";shortTE="F";uid="173839ae-78cf-426f-9e9d-0760964568d6"
CM022881.1	RepeatMasker	DNA/TcMar-Tc1	26999040	26999607	3984	-	.	ID="RND-4_FAMILY-629";Tend="1699";Tstart="1093";shortTE="F";uid="199c8cba-ffbb-492b-a173-2f652d295dbe"
CM022881.1	RepeatMasker	LINE/L2	15561667	15562841	7749	-	.	ID="RND-6_FAMILY-1324";Tend="1356";Tstart="134";shortTE="F";uid="75e7dfac-719c-434d-9333-208dd6033472"
CM022881.1	RepeatMasker	DNA/TcMar-Tc1	9933077	9933578	1947	-	.	ID="RND-1_FAMILY-114";Tend="1738";Tstart="1235";shortTE="F";uid="5ff8a81d-fcbb-47d1-bf81-ac96b0ae163f"
CM022881.1	RepeatMasker	LINE/CR1	3690421	3690888	496	-	.	ID="RND-5_FAMILY-3086";TEgroup="ctg_8%7CRND-5_FAMILY-3086%7C1";Tend="1140";Tstart="866";shortTE="F";uid="1db6413d-181d-457c-9839-6ce2e28cbf43"
CM022881.1	RepeatMasker	DNA/hAT-Charlie	19990048	19990780	4908	-	.	ID="RND-1_FAMILY-582";Tend="1857";Tstart="1152";shortTE="F";uid="ff3698bc-e6e4-4ce6-b56c-3b65323f5744"
CM022881.1	RepeatMasker	Unknown	26314301	26314617	2036	-	.	ID="RND-1_FAMILY-903";Tend="1697";Tstart="1323";shortTE="F";uid="d913ee1e-7ab2-4a3f-a839-6241d04b817a"
CM022881.1	RepeatMasker	LINE/I-Jockey	2903577	2903761	1414	-	.	ID="RND-6_FAMILY-2665";Tend="2434";Tstart="2236";shortTE="F";uid="86a17ebd-0cac-4153-a9c8-41fa769a95ec"
CM022881.1	RepeatMasker	SINE/tRNA-RTE	12319836	12319977	994	-	.	ID="RND-1_FAMILY-48";Tend="1177";Tstart="1035";shortTE="F";uid="e507fe42-dcf5-4329-9b36-dfe2456e22e2"
CM022881.1	RepeatMasker	DNA/TcMar-Tc1	1529581	1529764	540	-	.	ID="RND-5_FAMILY-2677";Tend="1066";Tstart="860";shortTE="F";uid="66336b07-4fb2-4693-9583-7bc341321576"
CM022881.1	RepeatMasker	Unknown	21827294	21827634	1924	-	.	ID="RND-1_FAMILY-281";Tend="1342";Tstart="951";shortTE="F";uid="a9b336ef-9efe-4fb7-bdf2-1a656eeb7375"
CM022881.1	RepeatMasker	LINE/RTE-BovB	3819531	3819776	994	-	.	ID="RND-5_FAMILY-1885";Tend="1216";Tstart="1001";shortTE="F";uid="00f77973-362a-4843-8263-8cb3112cc6fb"
CM022881.1	RepeatMasker	DNA/TcMar-Tc1	19390109	19390614	447	-	.	ID="RND-6_FAMILY-4282";TEgroup="ctg_8%7CRND-6_FAMILY-4282%7C3";Tend="1071";Tstart="654";shortTE="T";uid="fec3e408-072a-4c5e-9442-8b3995181046"
CM022881.1	RepeatMasker	Satellite	20306951	20307177	948	-	.	ID="RND-6_FAMILY-577";Tend="991";Tstart="759";shortTE="F";uid="7ec807aa-b979-41f0-9dee-cf6ba7f2d5ff"
CM022881.1	RepeatMasker	Unknown	15099085	15099740	1196	-	.	ID="RND-1_FAMILY-191";TEgroup="ctg_8%7CRND-1_FAMILY-191%7C24";Tend="1981";Tstart="1530";shortTE="F";uid="854c9e8c-91d1-423b-a744-3dcc3f7fb5cc"
CM022881.1	RepeatMasker	Unknown	2179968	2180458	3603	-	.	ID="RND-1_FAMILY-450";Tend="1557";Tstart="1073";shortTE="F";uid="9a67b3b7-4b22-43a7-9ff6-a2fc10c2d55b"
CM022881.1	RepeatMasker	Unknown	17105756	17106056	1881	-	.	ID="RND-3_FAMILY-316";Tend="1131";Tstart="843";shortTE="F";uid="d72ef96b-7733-4cf8-8f5d-05329e023442"
CM022881.1	RepeatMasker	DNA/hAT-Charlie	16535491	16535613	1983	-	.	ID="RND-2_FAMILY-110";Tend="1150";Tstart="930";shortTE="F";uid="e729ed2b-c335-46b0-968f-077425bf7665"
CM022881.1	RepeatMasker	Unknown	12947668	12948141	1683	-	.	ID="RND-1_FAMILY-454";Tend="1923";Tstart="1421";shortTE="F";uid="29dcdb22-04b2-4ef5-9020-bc90042fe560"
CM022881.1	RepeatMasker	Unknown	19156426	19156642	1686	-	.	ID="RND-5_FAMILY-73";Tend="993";Tstart="778";shortTE="F";uid="95a97b83-d8b3-4fd5-8b56-e98886fa429e"
CM022881.1	RepeatMasker	RC/Helitron	25903484	25903622	949	-	.	ID="RND-1_FAMILY-8";Tend="1560";Tstart="1423";shortTE="F";uid="cecb6e89-57cf-413a-b2e5-58f19444f5dc"
CM022881.1	RepeatMasker	Unknown	2986030	2986597	3317	-	.	ID="RND-4_FAMILY-132";Tend="1525";Tstart="951";shortTE="F";uid="0ceb28fa-a644-47ce-a8b4-b4a3a0c99a0c"
CM022881.1	RepeatMasker	Unknown	15148759	15149027	1399	-	.	ID="RND-4_FAMILY-45";Tend="1125";Tstart="833";shortTE="F";uid="d2697c12-7b0f-4a86-bdc0-c37dad036835"
CM022881.1	RepeatMasker	LINE/I-Jockey	19510304	19510445	654	-	.	ID="RND-6_FAMILY-14566";Tend="1226";Tstart="1088";shortTE="F";uid="0a3707e7-c23c-4a71-8d69-d0bc000dadf1"
CM022881.1	RepeatMasker	Unknown	11630654	11630804	912	-	.	ID="RND-1_FAMILY-995";Tend="1465";Tstart="1319";shortTE="F";uid="c15de95c-50ae-495b-9085-df5cff3c6faf"
CM022881.1	RepeatMasker	DNA/CMC-Chapaev-3	25370769	25370886	479	-	.	ID="RND-1_FAMILY-68";Tend="1049";Tstart="919";shortTE="F";uid="87dc8ed2-3197-4bac-931f-d9ce00d57834"
CM022881.1	RepeatMasker	Unknown	29072919	29073133	1702	-	.	ID="RND-1_FAMILY-325";Tend="2285";Tstart="2071";shortTE="F";uid="b357f324-ee49-411c-ab00-c8ff8c8e5b7c"
CM022881.1	RepeatMasker	DNA/TcMar-Tc1	1619331	1619884	3720	-	.	ID="RND-5_FAMILY-1880";Tend="1527";Tstart="924";shortTE="F";uid="472f8ee3-71d5-49cd-bbd6-109582d17fd2"
CM022881.1	RepeatMasker	Unknown	19795881	19797689	3928	-	.	ID="RND-5_FAMILY-129";Tend="2144";Tstart="268";shortTE="F";uid="699f7194-93e8-459a-918b-b4115b0279b1"
CM022881.1	RepeatMasker	DNA/hAT-Blackjack	6340051	6340436	2259	-	.	ID="RND-5_FAMILY-595";Tend="1360";Tstart="970";shortTE="F";uid="4a344094-d47f-476d-a4b4-4e7672998189"
CM022881.1	RepeatMasker	Unknown	19825175	19825319	617	-	.	ID="RND-1_FAMILY-67";Tend="2308";Tstart="2156";shortTE="F";uid="5327187c-850a-424f-806a-718f4a305914"
CM022881.1	RepeatMasker	Unknown	671622	671758	602	-	.	ID="RND-1_FAMILY-549";Tend="1940";Tstart="1812";shortTE="F";uid="e0698bdc-ed71-4ba6-a793-06bd962eb119"
CM022881.1	RepeatMasker	LTR	2935016	2935343	2623	-	.	ID="RND-1_FAMILY-150";Tend="1579";Tstart="1266";shortTE="F";uid="abc2ff18-4c71-4985-bcb0-dc978b312c12"
CM022881.1	RepeatMasker	DNA/TcMar-Tc1	3582366	3583334	1314	-	.	ID="RND-6_FAMILY-3542";Tend="1512";Tstart="546";shortTE="F";uid="de38991f-6ad8-4a7c-bf1e-fe7671198a8d"
CM022881.1	RepeatMasker	Unknown	11949267	11949397	937	-	.	ID="RND-1_FAMILY-11";Tend="1374";Tstart="1243";shortTE="F";uid="f0fdaf7f-0eef-40b6-8594-d9abe9f0d61c"
CM022881.1	RepeatMasker	Unknown	17373926	17374049	635	-	.	ID="RND-6_FAMILY-6755";Tend="1292";Tstart="1162";shortTE="F";uid="7ea0b9c6-3b81-477c-b37f-e4b62fbae186"
CM022881.1	RepeatMasker	LINE/CR1	4206363	4206822	1432	-	.	ID="RND-1_FAMILY-869";Tend="2459";Tstart="2001";shortTE="F";uid="3089cf76-614b-4784-a1c5-a76c46b9a2e4"
CM022881.1	RepeatMasker	LINE/Dong-R4	22316997	22317238	1943	-	.	ID="RND-1_FAMILY-263";Tend="997";Tstart="761";shortTE="F";uid="d1e6d90d-76e8-444d-b185-086b96589efd"
CM022881.1	RepeatMasker	LTR	14400216	14401663	10685	-	.	ID="RND-1_FAMILY-800";Tend="2482";Tstart="1039";shortTE="F";uid="5f73396d-8e41-4a9d-a6f0-f835a4b2bc30"
CM022881.1	RepeatMasker	Unknown	17661100	17661341	964	-	.	ID="RND-5_FAMILY-2791";Tend="1184";Tstart="903";shortTE="F";uid="16b43e10-0b11-462c-bcda-6f4f8210438d"
CM022881.1	RepeatMasker	Unknown	6702021	6702250	868	-	.	ID="RND-1_FAMILY-651";Tend="1343";Tstart="1154";shortTE="F";uid="fdfa2536-18e8-41cf-92f0-2abc0bc2fa7d"
CM022881.1	RepeatMasker	DNA/TcMar-Tc1	14183547	14183708	933	-	.	ID="RND-6_FAMILY-1003";Tend="1126";Tstart="940";shortTE="F";uid="b5ec0cee-4a64-4245-ac76-54a5d7ff0503"
CM022881.1	RepeatMasker	Unknown	10716660	10717743	2666	-	.	ID="RND-4_FAMILY-737";TEgroup="ctg_8%7CRND-4_FAMILY-737%7C8";Tend="1947";Tstart="773";shortTE="F";uid="f4942f04-3429-4c85-adbc-6d256c0b740e"
CM022881.1	RepeatMasker	LINE/Dong-R4	14322604	14323494	5922	-	.	ID="RND-6_FAMILY-2216";Tend="2775";Tstart="1820";shortTE="F";uid="06d3af8e-d8c1-401f-974c-b95f7c602a3f"
CM022881.1	RepeatMasker	Unknown	10283685	10283976	697	-	.	ID="RND-1_FAMILY-1024";Tend="978";Tstart="623";shortTE="F";uid="3c85d359-c5be-45cd-8634-b4d20b52e80b"
CM022881.1	RepeatMasker	Unknown	192788	192936	473	-	.	ID="RND-3_FAMILY-254";Tend="1019";Tstart="880";shortTE="F";uid="ca2099e2-aa87-4ced-9b0b-44b8dbcc7bdd"
CM022881.1	RepeatMasker	Unknown	17585472	17585741	723	-	.	ID="RND-6_FAMILY-2938";Tend="1188";Tstart="868";shortTE="F";uid="36921ea0-d63d-4a46-b524-f9fcc070bc0a"
CM022881.1	RepeatMasker	DNA/hAT-Blackjack	6356666	6356818	1008	-	.	ID="RND-6_FAMILY-511";Tend="253";Tstart="106";shortTE="F";uid="2cea49f5-69ba-4894-8ed0-7300b053d936"
CM022881.1	RepeatMasker	Unknown	15006174	15006435	1071	-	.	ID="RND-1_FAMILY-203";Tend="1226";Tstart="935";shortTE="F";uid="97049977-1f96-4787-848e-f743cf7843f2"
CM022881.1	RepeatMasker	LINE/I-Jockey	12599440	12600119	4691	-	.	ID="RND-1_FAMILY-419";Tend="1675";Tstart="909";shortTE="F";uid="120fa7f1-508a-45cf-b9c2-832759d6cf87"
CM022881.1	RepeatMasker	LINE/RTE-BovB	24058047	24058292	1419	-	.	ID="RND-5_FAMILY-1885";Tend="1173";Tstart="901";shortTE="F";uid="764fad50-4aad-46da-b291-605e5aed47e6"
CM022881.1	RepeatMasker	DNA/hAT-Tip100	16734556	16734816	1607	-	.	ID="RND-5_FAMILY-697";Tend="1156";Tstart="907";shortTE="F";uid="0824e044-79ea-481d-ad93-0e7ca61e293d"
CM022881.1	RepeatMasker	Unknown	8108295	8108512	1724	-	.	ID="RND-5_FAMILY-196";Tend="1179";Tstart="947";shortTE="F";uid="eadeee31-aab8-4076-83a2-52a615ba03fe"
CM022881.1	RepeatMasker	Unknown	20493787	20493909	968	-	.	ID="RND-1_FAMILY-606";Tend="1116";Tstart="994";shortTE="F";uid="07618fa2-d313-4e86-8328-817847166f6d"
CM022881.1	RepeatMasker	LINE/RTE-BovB	27147844	27148152	1629	-	.	ID="RND-1_FAMILY-30";Tend="1122";Tstart="800";shortTE="F";uid="caa8c765-ed01-489b-8744-26361c66b630"
CM022881.1	RepeatMasker	DNA/hAT-hATx	8477007	8477177	1077	-	.	ID="RND-1_FAMILY-390";Tend="1690";Tstart="1508";shortTE="F";uid="cb4797e9-2686-4285-a3b5-2495fea2b64e"
CM022881.1	RepeatMasker	RC/Helitron	1129972	1130287	990	-	.	ID="RND-6_FAMILY-3129";Tend="2792";Tstart="2411";shortTE="F";uid="23735263-b463-4ee9-aa45-2e29ba883b38"
CM022881.1	RepeatMasker	DNA	7843626	7843772	756	-	.	ID="RND-4_FAMILY-1031";Tend="374";Tstart="242";shortTE="F";uid="60fbc79a-8863-476e-b7f5-6d5ea1e1771d"
CM022881.1	RepeatMasker	Unknown	5804424	5804744	1769	-	.	ID="RND-6_FAMILY-3656";Tend="1516";Tstart="1216";shortTE="F";uid="70e7989f-d735-487b-b589-54cdac656d8e"
CM022881.1	RepeatMasker	Unknown	7845198	7845348	709	-	.	ID="RND-4_FAMILY-560";Tend="1007";Tstart="842";shortTE="F";uid="35b784c7-5eef-4bae-9a90-966416108987"
CM022881.1	RepeatMasker	DNA/Sola-1	9585	9765	958	-	.	ID="RND-6_FAMILY-924";Tend="1363";Tstart="1182";shortTE="F";uid="d6e29c17-2a06-4da0-9a79-ac684901a92b"
CM022881.1	RepeatMasker	Unknown	9906732	9906955	1071	-	.	ID="RND-6_FAMILY-4200";Tend="1130";Tstart="947";shortTE="F";uid="73df4c66-9c75-4eab-b270-b5515a8a9219"
CM022881.1	RepeatMasker	Unknown	10182307	10182555	1624	-	.	ID="RND-4_FAMILY-737";Tend="1032";Tstart="778";shortTE="F";uid="83346ab0-ca34-4cf3-bff0-2e50f6a57ed4"
CM022881.1	RepeatMasker	Unknown	16354647	16355354	5912	-	.	ID="RND-1_FAMILY-323";Tend="997";Tstart="287";shortTE="F";uid="05eb75ed-c633-4dea-a53f-8bb8b9e27459"
CM022881.1	RepeatMasker	RC/Helitron	16221636	16222291	2775	-	.	ID="RND-5_FAMILY-688";Tend="1647";Tstart="922";shortTE="F";uid="9ed39780-9c10-4daa-8895-81e6f10dfd5d"
CM022881.1	RepeatMasker	Unknown	6304048	6304340	2058	-	.	ID="RND-5_FAMILY-3189";Tend="3140";Tstart="2832";shortTE="F";uid="294941fb-de36-4717-99a7-8c94b9103d09"
CM022881.1	RepeatMasker	Unknown	23690529	23690735	1381	-	.	ID="RND-1_FAMILY-935";Tend="1133";Tstart="925";shortTE="F";uid="14fcdee5-b81c-44c7-9b6b-c5fb22209587"
CM022881.1	RepeatMasker	LINE/L2	22416474	22416574	894	-	.	ID="RND-1_FAMILY-970";Tend="1417";Tstart="1317";shortTE="F";uid="cca3410a-efff-4285-a056-44a455ecb941"
CM022881.1	RepeatMasker	Unknown	161616	162311	3933	-	.	ID="RND-6_FAMILY-4011";Tend="1517";Tstart="841";shortTE="F";uid="bbf4f431-08d5-4f15-9fe2-d5833fdccc11"
CM022881.1	RepeatMasker	Unknown	15847734	15847860	583	-	.	ID="RND-5_FAMILY-502";Tend="1256";Tstart="1151";shortTE="F";uid="6882c6d2-3165-4725-922d-e598f07d9dff"
CM022881.1	RepeatMasker	Unknown	17031578	17031968	2054	-	.	ID="RND-6_FAMILY-1126";Tend="1574";Tstart="1162";shortTE="F";uid="37596278-1c19-4ae7-b2f1-0c161a571fac"
CM022881.1	RepeatMasker	DNA/TcMar-Tc1	29930404	29930754	2685	-	.	ID="RND-6_FAMILY-514";Tend="1269";Tstart="920";shortTE="F";uid="b06976a9-d1e1-48ad-8492-43e7703dd10e"
CM022881.1	RepeatMasker	Unknown	25322368	25323598	8503	-	.	ID="RND-6_FAMILY-446";Tend="2232";Tstart="1000";shortTE="F";uid="f680d2b4-dbbe-4f41-8f0e-cab6a8749669"
CM022881.1	RepeatMasker	Satellite	5335453	5335742	2223	-	.	ID="RND-5_FAMILY-399";Tend="290";Tstart="1";shortTE="F";uid="d1427ccd-4fdb-43d8-a9e8-98bb6b9cdf7e"
CM022881.1	RepeatMasker	LINE/CRE	25102443	25102589	501	-	.	ID="RND-5_FAMILY-51";Tend="1226";Tstart="1036";shortTE="F";uid="e2de7356-6b9f-4d20-b07e-233d135083bb"
CM022881.1	RepeatMasker	Unknown	4259598	4259800	489	-	.	ID="RND-1_FAMILY-49";Tend="1185";Tstart="974";shortTE="F";uid="f3616426-1511-41d5-9819-3f67d0188d37"
CM022881.1	RepeatMasker	RC/Helitron	26766751	26766930	1114	-	.	ID="RND-6_FAMILY-317";Tend="1155";Tstart="935";shortTE="F";uid="b119a44d-8179-4be8-bc67-5ca87617add4"
CM022881.1	RepeatMasker	SINE/tRNA-RTE	6303076	6303272	1495	-	.	ID="RND-1_FAMILY-48";Tend="1182";Tstart="988";shortTE="F";uid="9113f96a-96ff-40ee-b2f1-c0ec8b868983"
CM022881.1	RepeatMasker	SINE/tRNA-RTE	15876677	15876794	587	-	.	ID="RND-4_FAMILY-632";Tend="1049";Tstart="919";shortTE="F";uid="abf072e8-67a3-4648-98e8-e97dc5b15275"
CM022881.1	RepeatMasker	RC/Helitron	2810118	2810844	5153	-	.	ID="RND-6_FAMILY-2083";Tend="1722";Tstart="965";shortTE="F";uid="86f188ec-9eb2-4301-a16b-51d99bd7dbdf"
CM022881.1	RepeatMasker	Unknown	18206299	18206996	3263	-	.	ID="RND-6_FAMILY-5365";Tend="1625";Tstart="951";shortTE="F";uid="b138f156-5507-4fca-bea1-32b625b2329d"
CM022881.1	RepeatMasker	DNA/TcMar-Tc1	20671005	20671373	675	-	.	ID="RND-1_FAMILY-377";TEgroup="ctg_8%7CRND-1_FAMILY-377%7C12";Tend="845";Tstart="575";shortTE="F";uid="ddbe61e5-0a64-4cd4-b271-3698b5df8976"
CM022881.1	RepeatMasker	RC/Helitron	29302125	29303168	2939	-	.	ID="RND-1_FAMILY-197";TEgroup="ctg_8%7CRND-1_FAMILY-197%7C6";Tend="1677";Tstart="981";shortTE="F";uid="df805542-263f-439c-86ea-6ba4152b1914"
CM022881.1	RepeatMasker	DNA/TcMar-Tc1	26443042	26443214	583	-	.	ID="RND-6_FAMILY-5564";Tend="1555";Tstart="1373";shortTE="F";uid="89b1bd03-ca5d-4e76-8ff7-4095f7259c3b"
CM022881.1	RepeatMasker	DNA	21486098	21486593	3581	-	.	ID="RND-4_FAMILY-1031";Tend="735";Tstart="245";shortTE="F";uid="f320b540-682a-4957-a766-cb643d767aea"
CM022881.1	RepeatMasker	LTR/Gypsy	2603223	2603671	609	-	.	ID="GYPSY-10_CFL-I";Tend="1574";Tstart="1122";shortTE="F";uid="2164a83d-ada6-4415-8031-847da3f874c9"
CM022881.1	RepeatMasker	DNA/hAT-Tip100	15060662	15060941	1094	-	.	ID="RND-3_FAMILY-262";Tend="1093";Tstart="812";shortTE="F";uid="9d3d3c44-4123-4547-8d54-08ec582e83d4"
CM022881.1	RepeatMasker	DNA/hAT-Tip100	3644074	3644250	1497	-	.	ID="RND-1_FAMILY-490";Tend="1583";Tstart="1407";shortTE="F";uid="1a7cca7e-c7bb-47ae-8e55-51ed3bd3c3e4"
CM022881.1	RepeatMasker	RC/Helitron	12579746	12579876	956	-	.	ID="RND-6_FAMILY-12178";Tend="1507";Tstart="1382";shortTE="F";uid="8044bea0-00f9-4802-ad5a-26f6e6dfdcd2"
CM022881.1	RepeatMasker	LINE/L2	3509954	3510072	653	-	.	ID="RND-6_FAMILY-9942";Tend="1535";Tstart="1417";shortTE="F";uid="b08905a9-17c7-4ac9-ae7d-233aca02a24f"
CM022881.1	RepeatMasker	RC/Helitron	6289616	6290247	3571	-	.	ID="RND-1_FAMILY-31";Tend="1518";Tstart="932";shortTE="F";uid="05458b0f-8107-4587-83aa-653f15dbad03"
CM022881.1	RepeatMasker	RC/Helitron	19965753	19965953	1247	-	.	ID="RND-1_FAMILY-496";Tend="1243";Tstart="1034";shortTE="F";uid="3d231459-60fc-4827-a1c6-650dd93d01b8"
CM022881.1	RepeatMasker	Unknown	13080133	13080455	1549	-	.	ID="RND-5_FAMILY-513";Tend="1348";Tstart="1022";shortTE="F";uid="6898bf53-ffb0-4253-a36e-8600c304d27a"
CM022881.1	RepeatMasker	Unknown	8422180	8422515	1250	-	.	ID="RND-5_FAMILY-513";Tend="1362";Tstart="977";shortTE="F";uid="4cadfc29-ad2d-4919-a6bb-cfbf3f6652a9"
CM022881.1	RepeatMasker	Unknown	6748334	6748557	1307	-	.	ID="RND-5_FAMILY-2398";Tend="1095";Tstart="820";shortTE="F";uid="48f2c53b-2d98-49d8-b306-7a637705c2ff"
CM022881.1	RepeatMasker	Unknown	29508297	29508479	890	-	.	ID="RND-5_FAMILY-2473";Tend="884";Tstart="698";shortTE="F";uid="0e8f7511-b2a0-4b64-a659-31c717de03a7"
CM022881.1	RepeatMasker	Unknown	29404713	29405080	2953	-	.	ID="RND-2_FAMILY-87";Tend="1303";Tstart="941";shortTE="F";uid="3d886526-f2a9-4aa2-a40d-0382e9f4c5bb"
CM022881.1	RepeatMasker	DNA/hAT-Tip100	15281129	15281250	622	-	.	ID="RND-6_FAMILY-4173";Tend="434";Tstart="318";shortTE="F";uid="663f70e5-6726-47dc-8799-d8b57dcf62ef"
CM022881.1	RepeatMasker	DNA/Academ-1	13316148	13316469	591	-	.	ID="RND-5_FAMILY-209";TEgroup="ctg_8%7CRND-5_FAMILY-209%7C3";Tend="1085";Tstart="782";shortTE="F";uid="d2222981-edae-4cb6-975d-cab650f514ca"
CM022881.1	RepeatMasker	DNA/TcMar-Tc1	999526	999646	842	-	.	ID="RND-6_FAMILY-1542";Tend="1109";Tstart="989";shortTE="F";uid="312af424-6654-4e5b-bed8-8afd34f67a4c"
CM022881.1	RepeatMasker	Unknown	12033023	12033136	960	-	.	ID="RND-1_FAMILY-298";Tend="2067";Tstart="1953";shortTE="F";uid="e2a27a36-fd33-45ef-9eb2-44b762f81779"
CM022881.1	RepeatMasker	RC/Helitron	9987153	9987368	1581	-	.	ID="RND-4_FAMILY-269";Tend="1988";Tstart="1760";shortTE="F";uid="eaff17e3-d311-4223-9888-2d031f879403"
CM022881.1	RepeatMasker	LINE/I	12536972	12537322	2100	-	.	ID="RND-5_FAMILY-2107";Tend="1189";Tstart="827";shortTE="F";uid="4ac93a57-de2b-4789-934a-4a624b48e0ab"
CM022881.1	RepeatMasker	DNA/hAT-Charlie	4918398	4918521	904	-	.	ID="RND-6_FAMILY-2166";Tend="1349";Tstart="1233";shortTE="F";uid="ddcf7df7-7d79-4933-8833-bc33cb5e5c97"
CM022881.1	RepeatMasker	SINE/tRNA-V	28155308	28155850	4224	-	.	ID="RND-1_FAMILY-671";Tend="1397";Tstart="844";shortTE="F";uid="0af997e0-b234-4f79-ab62-936ea2f7e754"
CM022881.1	RepeatMasker	DNA/TcMar-Tc1	15254549	15255008	496	-	.	ID="RND-5_FAMILY-1880";Tend="1322";Tstart="883";shortTE="F";uid="eece15f2-a369-4ac8-9d07-da9d26e94b3f"
CM022881.1	RepeatMasker	Unknown	8044356	8045882	5404	-	.	ID="RND-5_FAMILY-4061";Tend="2021";Tstart="737";shortTE="F";uid="7d9a5da3-fa0b-4516-aeeb-58fb5947791e"
CM022881.1	RepeatMasker	DNA	9932316	9932978	2350	-	.	ID="RND-4_FAMILY-1031";Tend="904";Tstart="233";shortTE="F";uid="273e702d-6bc1-43bd-9bb3-9090e17fe9f7"
CM022881.1	RepeatMasker	RC/Helitron	10599834	10599974	805	-	.	ID="RND-5_FAMILY-848";Tend="1045";Tstart="905";shortTE="F";uid="2ebfc662-23fd-459f-91b2-42577419fdf5"
CM022881.1	RepeatMasker	LINE/R1-LOA	10740807	10741215	737	-	.	ID="RND-6_FAMILY-2880";Tend="547";Tstart="180";shortTE="F";uid="97bf061b-44c2-4275-9c2c-a36ca26273dc"
CM022881.1	RepeatMasker	DNA/TcMar-Tc1	29704677	29704836	813	-	.	ID="RND-1_FAMILY-637";Tend="1310";Tstart="1123";shortTE="F";uid="a8b4f08d-43ac-4d2c-a5f4-0164db5c5df9"
CM022881.1	RepeatMasker	Unknown	13802658	13803127	506	-	.	ID="RND-4_FAMILY-737";TEgroup="ctg_8%7CRND-4_FAMILY-737%7C11";Tend="1121";Tstart="808";shortTE="F";uid="9f8a1755-1e38-4cce-9949-f8718388da3e"
CM022881.1	RepeatMasker	Unknown	29355284	29355556	1134	-	.	ID="RND-4_FAMILY-524";Tend="1078";Tstart="822";shortTE="F";uid="63b72c97-d8a4-407a-b053-152205ac389c"
CM022881.1	RepeatMasker	DNA/TcMar-Tc1	5861274	5861427	1218	-	.	ID="RND-1_FAMILY-873";Tend="2029";Tstart="1881";shortTE="F";uid="5023f883-b86e-49a0-8c5f-6e3a6bd30640"
CM022881.1	RepeatMasker	Unknown	15900705	15900873	685	-	.	ID="RND-1_FAMILY-176";Tend="1332";Tstart="1165";shortTE="F";uid="1b49a82d-5ebe-4697-9eb4-ffd68632916e"
CM022881.1	RepeatMasker	DNA/Sola-2	25320851	25321634	6526	-	.	ID="RND-6_FAMILY-2584";Tend="2051";Tstart="1280";shortTE="F";uid="429e3e25-626d-4942-bdb4-be9ec561ec4a"
CM022881.1	RepeatMasker	Unknown	27964639	27964755	736	-	.	ID="RND-1_FAMILY-337";Tend="1137";Tstart="1029";shortTE="F";uid="499b4f08-92de-4793-a7d5-9071d4270bcd"
CM022881.1	RepeatMasker	Unknown	10414116	10414661	2121	-	.	ID="RND-6_FAMILY-1126";Tend="1795";Tstart="1269";shortTE="F";uid="9462d0a4-04d7-4dc9-a2cd-cd2348326a0a"
CM022881.1	RepeatMasker	Unknown	21045916	21046039	713	-	.	ID="RND-2_FAMILY-22";Tend="1086";Tstart="956";shortTE="F";uid="996dadf0-f1c1-4bc7-b426-054f7ee4b97c"
CM022881.1	RepeatMasker	Unknown	13953283	13953903	3690	-	.	ID="RND-1_FAMILY-49";Tend="1618";Tstart="964";shortTE="F";uid="ab0d474e-2393-43fd-92f2-c58cce3de1f8"
CM022881.1	RepeatMasker	LINE/RTE-BovB	5774612	5775037	851	-	.	ID="RND-6_FAMILY-8770";Tend="1581";Tstart="1156";shortTE="F";uid="b9932a81-a2f5-4e31-99c6-5d45f32a7803"
CM022881.1	RepeatMasker	Unknown	5128254	5128789	4283	-	.	ID="RND-6_FAMILY-222";Tend="1704";Tstart="1161";shortTE="F";uid="9941dd9d-fee7-472f-82e6-6815ec203dd1"
CM022881.1	RepeatMasker	DNA	12367550	12367845	1045	-	.	ID="RND-3_FAMILY-44";Tend="632";Tstart="353";shortTE="F";uid="c80be617-045b-42cf-8546-fb5a6cb86f78"
CM022881.1	RepeatMasker	Unknown	1793921	1794078	505	-	.	ID="RND-2_FAMILY-22";Tend="1130";Tstart="960";shortTE="F";uid="aaecbcd3-4262-40ef-929c-1de04e5d10b2"
CM022881.1	RepeatMasker	SINE/5S	28668465	28668797	1434	-	.	ID="RND-6_FAMILY-4694";Tend="1166";Tstart="850";shortTE="F";uid="651cf030-136f-4061-b358-4ad6da92fab9"
CM022881.1	RepeatMasker	Unknown	22858431	22858538	425	-	.	ID="RND-6_FAMILY-3992";Tend="1516";Tstart="1413";shortTE="F";uid="080c2d50-2cfa-40df-93ed-8da7193a8b23"
CM022881.1	RepeatMasker	Unknown	27754723	27755289	2920	-	.	ID="RND-6_FAMILY-6755";Tend="1677";Tstart="1014";shortTE="F";uid="379c5b95-518f-40cf-a634-55c296cdbf61"
CM022881.1	RepeatMasker	Unknown	778496	778765	1430	-	.	ID="RND-6_FAMILY-6579";Tend="1506";Tstart="1238";shortTE="F";uid="50856606-ff57-47f5-8453-33ecf91b45d9"
CM022881.1	RepeatMasker	Unknown	11212805	11212980	693	-	.	ID="RND-1_FAMILY-49";Tend="1160";Tstart="983";shortTE="F";uid="21792515-73c6-43ef-a217-4706c4c57170"
CM022881.1	RepeatMasker	RC/Helitron	13668756	13669068	1386	-	.	ID="RND-1_FAMILY-496";Tend="1265";Tstart="916";shortTE="F";uid="dc6ba1af-24c2-4d0b-aaf1-ea8a654b803e"
CM022881.1	RepeatMasker	Unknown	13547928	13548112	486	-	.	ID="RND-1_FAMILY-39";Tend="855";Tstart="763";shortTE="F";uid="52f1d18a-7f2b-4fbe-aa32-4a5ca414a30e"
CM022881.1	RepeatMasker	LINE/L2	1473319	1473482	894	-	.	ID="RND-5_FAMILY-1092";Tend="1276";Tstart="1113";shortTE="F";uid="b866fdcd-84c7-4d38-822e-a8157eb680ee"
CM022881.1	RepeatMasker	Satellite	20796458	20796615	1245	-	.	ID="RND-6_FAMILY-46";Tend="1387";Tstart="1230";shortTE="F";uid="81914506-1244-4a2a-85e7-66f5b9d7b4fb"
CM022881.1	RepeatMasker	Unknown	6652645	6653005	2661	-	.	ID="RND-5_FAMILY-215";Tend="1291";Tstart="911";shortTE="F";uid="f5b6316d-e1fc-44f0-8d63-a60ab883508c"
CM022881.1	RepeatMasker	DNA/PIF-Harbinger	30118649	30118914	797	-	.	ID="RND-1_FAMILY-229";TEgroup="ctg_8%7CRND-1_FAMILY-229%7C19";Tend="1361";Tstart="881";shortTE="F";uid="8d2224d0-d759-4dcc-9580-d6f37a9173f7"
CM022881.1	RepeatMasker	Unknown	14425540	14425807	1674	-	.	ID="RND-1_FAMILY-422";Tend="1283";Tstart="880";shortTE="F";uid="3f76a3c9-0290-4413-af9f-cb90e25e2e5f"
CM022881.1	RepeatMasker	LINE/I-Jockey	6749001	6749420	3239	-	.	ID="RND-6_FAMILY-2441";Tend="1310";Tstart="844";shortTE="F";uid="03ac4156-5fb8-4174-a612-06002353f71f"
CM022881.1	RepeatMasker	Unknown	20845979	20846550	4341	-	.	ID="RND-1_FAMILY-41";Tend="1448";Tstart="904";shortTE="F";uid="5c4ae90d-bfbb-408f-853f-f37a36ebd083"
CM022881.1	RepeatMasker	RC/Helitron	16044271	16044887	2393	-	.	ID="RND-4_FAMILY-2756";TEgroup="ctg_8%7CRND-4_FAMILY-2756%7C4";Tend="1360";Tstart="919";shortTE="F";uid="a93cee5a-483f-4bee-84cd-984f2adfd276"
CM022881.1	RepeatMasker	Unknown	23355135	23355625	909	-	.	ID="RND-6_FAMILY-713";TEgroup="ctg_8%7CRND-6_FAMILY-713%7C4";Tend="1125";Tstart="723";shortTE="F";uid="9c745e38-0ccb-4134-a2c0-321397a7bbaa"
CM022881.1	RepeatMasker	SINE/tRNA-RTE	17177767	17177928	1068	-	.	ID="RND-1_FAMILY-65";Tend="1079";Tstart="896";shortTE="F";uid="63e8ed0f-da0c-4cba-9b50-b2a9fbf61d3e"
CM022881.1	RepeatMasker	LINE/Penelope	16351002	16351117	533	-	.	ID="RND-1_FAMILY-304";Tend="1403";Tstart="1290";shortTE="F";uid="b6a3734e-1fde-41fb-8554-2d8140a240b5"
CM022881.1	RepeatMasker	Unknown	28114286	28114599	1739	-	.	ID="RND-1_FAMILY-49";Tend="1314";Tstart="974";shortTE="F";uid="9f0c8a98-39e8-47b7-b182-f30bd5da475d"
CM022881.1	RepeatMasker	DNA/hAT-Tip100	7896157	7896278	839	-	.	ID="RND-5_FAMILY-3574";Tend="1195";Tstart="1077";shortTE="F";uid="59e5f748-3d69-4e0d-a9ba-a504d7f2271d"
CM022881.1	RepeatMasker	Unknown	2648185	2648419	1578	-	.	ID="RND-1_FAMILY-221";Tend="1184";Tstart="947";shortTE="F";uid="da2f9afe-5568-4ba6-af79-b7127b27dbed"
CM022881.1	RepeatMasker	RC/Helitron	25734480	25734717	1407	-	.	ID="RND-1_FAMILY-95";Tend="1742";Tstart="1499";shortTE="F";uid="d71c6956-295f-4622-b599-2562bcf30edb"
CM022881.1	RepeatMasker	DNA/Maverick	2231659	2231812	1316	-	.	ID="RND-1_FAMILY-33";Tend="2171";Tstart="2018";shortTE="F";uid="6d938669-f7da-4256-9ce5-1999471a76aa"
CM022881.1	RepeatMasker	Unknown	10031545	10031976	2929	-	.	ID="RND-5_FAMILY-3045";Tend="1710";Tstart="1256";shortTE="F";uid="13b7bee7-4359-4173-a0d5-8356c00f69f9"
CM022881.1	RepeatMasker	Unknown	15918015	15918273	577	-	.	ID="RND-5_FAMILY-336";Tend="1228";Tstart="962";shortTE="F";uid="fdde94d3-4efe-4e92-8ec0-961b78ff9350"
CM022881.1	RepeatMasker	LINE/Penelope	13148328	13148490	648	-	.	ID="RND-6_FAMILY-3156";Tend="1130";Tstart="953";shortTE="F";uid="c44a9c59-0240-481e-95eb-c666fae0454d"
CM022881.1	RepeatMasker	Unknown	26428816	26428957	771	-	.	ID="RND-5_FAMILY-3059";Tend="1156";Tstart="976";shortTE="F";uid="05358e93-cd3d-4874-9a7e-bde00b319450"
CM022881.1	RepeatMasker	Unknown	9491544	9492277	787	-	.	ID="RND-1_FAMILY-11";Tend="1374";Tstart="849";shortTE="F";uid="88f1ff91-8fa7-46f7-9ea8-091b1ca0e5c3"
CM022881.1	RepeatMasker	LINE/I	20653416	20654007	2477	-	.	ID="RND-6_FAMILY-1301";Tend="1488";Tstart="910";shortTE="F";uid="4a86978b-2acb-4e87-bf6b-9ce62a3c01fd"
CM022881.1	RepeatMasker	LINE/R1-LOA	28199919	28200037	630	-	.	ID="RND-4_FAMILY-994";Tend="1004";Tstart="895";shortTE="F";uid="609089a6-c90e-4073-968d-0a0c89cfdb7b"
CM022881.1	RepeatMasker	RC/Helitron	21828873	21829058	1041	-	.	ID="RND-4_FAMILY-2756";Tend="1363";Tstart="1183";shortTE="F";uid="343b5c4e-756a-43a6-b0fb-823924fbd64f"
CM022881.1	RepeatMasker	Unknown	4781553	4781886	1714	-	.	ID="RND-3_FAMILY-332";Tend="1291";Tstart="926";shortTE="F";uid="3fd636a3-ebf8-4c9a-9bcd-cc7073cc9692"
CM022881.1	RepeatMasker	DNA/TcMar-Tc1	16942691	16943240	4350	-	.	ID="RND-6_FAMILY-514";Tend="1449";Tstart="909";shortTE="F";uid="c24c55ac-e337-470b-a1cf-f7aee42c5cee"
CM022881.1	RepeatMasker	DNA/hAT-Tip100	814168	814429	1286	-	.	ID="RND-1_FAMILY-814";Tend="950";Tstart="683";shortTE="F";uid="c1c530e1-68e5-4213-b953-44634d3f7d1a"
CM022881.1	RepeatMasker	DNA/TcMar-Tc1	10259943	10260376	2533	-	.	ID="RND-1_FAMILY-698";Tend="1294";Tstart="851";shortTE="F";uid="8502850f-41a7-4541-8ed3-86bff3ef8bcb"
CM022881.1	RepeatMasker	Unknown	29538962	29539500	2993	-	.	ID="RND-4_FAMILY-56";Tend="1445";Tstart="938";shortTE="F";uid="ba4a10c8-f7f4-4458-b256-eabad65806e7"
CM022881.1	RepeatMasker	Unknown	11187786	11188466	4157	-	.	ID="RND-1_FAMILY-627";Tend="1526";Tstart="877";shortTE="F";uid="281ace1c-84e3-476a-839e-d65199eb0fe6"
CM022881.1	RepeatMasker	DNA/TcMar-Tc1	7934086	7934340	1456	-	.	ID="RND-1_FAMILY-961";Tend="1190";Tstart="876";shortTE="F";uid="68f4455e-e62d-4396-a945-ad0f50c427a9"
CM022881.1	RepeatMasker	Unknown	23594954	23595097	896	-	.	ID="RND-6_FAMILY-11688";Tend="942";Tstart="796";shortTE="F";uid="22e1057a-c922-44e6-a560-c791a9ac5311"
CM022881.1	RepeatMasker	Unknown	10943842	10943955	589	-	.	ID="RND-4_FAMILY-45";Tend="1132";Tstart="1016";shortTE="F";uid="05e4437a-6777-4888-98fa-7da0379e6e53"
CM022881.1	RepeatMasker	Unknown	21866731	21867785	5830	-	.	ID="RND-1_FAMILY-63";Tend="3012";Tstart="2003";shortTE="F";uid="a0bae2c1-8d0c-4998-a61b-a95d63f0706f"
CM022881.1	RepeatMasker	Unknown	22613830	22613956	580	-	.	ID="RND-6_FAMILY-1727";Tend="1556";Tstart="1455";shortTE="F";uid="2d05eb2c-4029-4020-afbe-6f2ad4d8d418"
CM022881.1	RepeatMasker	Unknown	10629413	10630047	2718	-	.	ID="RND-6_FAMILY-3033";Tend="2180";Tstart="1562";shortTE="F";uid="592413c8-8303-43c1-bd82-16b12fbfb2df"
CM022881.1	RepeatMasker	Unknown	26027541	26028091	3312	-	.	ID="RND-4_FAMILY-132";Tend="1526";Tstart="1057";shortTE="F";uid="386f67a5-863b-4f2b-abec-cc18f9c73936"
CM022881.1	RepeatMasker	Unknown	7562943	7563157	454	-	.	ID="RND-6_FAMILY-7097";Tend="860";Tstart="598";shortTE="F";uid="87519ade-69a4-47a8-ac25-518f309188d1"
CM022881.1	RepeatMasker	Unknown	9942509	9942632	797	-	.	ID="RND-3_FAMILY-37";Tend="1347";Tstart="1225";shortTE="F";uid="dcabb5a3-ed76-4c59-b71a-65e5f5564994"
CM022881.1	RepeatMasker	SINE/tRNA-RTE	29778124	29778257	1031	-	.	ID="RND-4_FAMILY-632";Tend="929";Tstart="796";shortTE="F";uid="aa2ba643-012b-4529-80de-e93afebff29d"
CM022881.1	RepeatMasker	Unknown	19663076	19663524	2447	-	.	ID="RND-1_FAMILY-49";Tend="1429";Tstart="970";shortTE="F";uid="e0cd4e16-bd52-4adb-bc20-24a077120112"
CM022881.1	RepeatMasker	RC/Helitron	19216508	19216713	1603	-	.	ID="RND-5_FAMILY-688";Tend="1132";Tstart="928";shortTE="F";uid="8ca28e43-d53d-47a7-a0e2-039559268513"
CM022881.1	RepeatMasker	Unknown	7139365	7139675	948	-	.	ID="RND-1_FAMILY-279";Tend="1298";Tstart="969";shortTE="F";uid="6ac3e38b-13f2-4896-9620-9c3b7418fef9"
CM022881.1	RepeatMasker	LINE/Penelope	20121079	20121254	676	-	.	ID="RND-6_FAMILY-3156";Tend="1141";Tstart="987";shortTE="F";uid="98111cdb-7c15-4626-a9ce-b41ab77193b3"
CM022881.1	RepeatMasker	Unknown	13354978	13355113	675	-	.	ID="RND-2_FAMILY-87";Tend="1096";Tstart="957";shortTE="F";uid="38b86a89-c4fb-44d1-89a1-5c2b31ddda71"
CM022881.1	RepeatMasker	Unknown	30274352	30274534	573	-	.	ID="RND-5_FAMILY-580";Tend="1474";Tstart="1312";shortTE="F";uid="03f25a91-bda5-4175-9848-a8e5f698046d"
CM022881.1	RepeatMasker	Unknown	5565129	5565264	1065	-	.	ID="RND-6_FAMILY-6343";Tend="1370";Tstart="1235";shortTE="F";uid="d2682add-8ebd-48a7-88cf-6324d01aa1ea"
CM022881.1	RepeatMasker	Unknown	17271365	17271590	1421	-	.	ID="RND-6_FAMILY-7290";Tend="1406";Tstart="1160";shortTE="F";uid="fc4f2c91-56e2-491a-bdcd-6d2038544463"
CM022881.1	RepeatMasker	LINE/R1-LOA	25888913	25889062	1219	-	.	ID="RND-1_FAMILY-938";Tend="1560";Tstart="1411";shortTE="F";uid="f07a9d45-5163-484b-8e0e-cc24757f979b"
CM022881.1	RepeatMasker	Unknown	16670753	16671026	1994	-	.	ID="RND-6_FAMILY-3048";Tend="1158";Tstart="886";shortTE="F";uid="2eaf5e87-91ce-4560-bc7f-400bf0ee3691"
CM022881.1	RepeatMasker	Unknown	19893101	19893247	811	-	.	ID="RND-6_FAMILY-3995";Tend="1275";Tstart="1131";shortTE="F";uid="99626657-d75a-4653-9d6c-b6d5c893d1c3"
CM022881.1	RepeatMasker	Unknown	29676956	29677397	3499	-	.	ID="RND-1_FAMILY-118";Tend="1369";Tstart="925";shortTE="F";uid="d8b184ac-dd7e-4455-ba7e-a62431537823"
CM022881.1	RepeatMasker	RC/Helitron	7586061	7586277	432	-	.	ID="RND-1_FAMILY-314";Tend="1678";Tstart="1443";shortTE="F";uid="ac7774b0-a416-40bc-8c9e-dcca39960b90"
CM022881.1	RepeatMasker	LINE/R1-LOA	29682691	29682917	910	-	.	ID="RND-1_FAMILY-768";Tend="579";Tstart="170";shortTE="F";uid="0f438d2d-bdb0-48e8-8378-291685131424"
CM022881.1	RepeatMasker	RC/Helitron	14844315	14844451	900	-	.	ID="RND-5_FAMILY-848";Tend="1079";Tstart="944";shortTE="F";uid="05b43494-ddc2-4f18-b598-7a9629d7702f"
CM022881.1	RepeatMasker	LTR/Pao	19754517	19754635	632	-	.	ID="RND-6_FAMILY-10288";Tend="417";Tstart="294";shortTE="F";uid="32ad5313-8f79-464a-b0d4-4132ee47097c"
CM022881.1	RepeatMasker	Unknown	20019801	20020181	1824	-	.	ID="RND-1_FAMILY-199";Tend="654";Tstart="281";shortTE="F";uid="efbbf9c2-28ee-49e0-b145-dcd7fb451de8"
CM022881.1	RepeatMasker	Unknown	3712268	3712430	739	-	.	ID="RND-6_FAMILY-11719";Tend="1071";Tstart="909";shortTE="F";uid="d8a8c626-5396-4f0e-8fa1-2e5b9e2d4d09"
CM022881.1	RepeatMasker	DNA/hAT-Blackjack	26702748	26703104	1605	-	.	ID="RND-1_FAMILY-481";Tend="1215";Tstart="845";shortTE="F";uid="04c86d16-afb5-403a-82e7-c92920284520"
CM022881.1	RepeatMasker	Unknown	23277828	23278034	1215	-	.	ID="RND-6_FAMILY-6755";Tend="1404";Tstart="1196";shortTE="F";uid="8249b2bd-b803-4dfb-a245-e96483c45239"
CM022881.1	RepeatMasker	LTR/ERV1	29052614	29052729	627	-	.	ID="RND-1_FAMILY-268";Tend="953";Tstart="879";shortTE="F";uid="c395f0d7-fee9-4187-9838-9b00a6de3490"
CM022881.1	RepeatMasker	RC/Helitron	4711971	4712379	2244	-	.	ID="RND-1_FAMILY-95";Tend="1285";Tstart="884";shortTE="F";uid="4f555912-bc12-47d3-bd6a-b80e5ef12c1a"
CM022881.1	RepeatMasker	LINE/CR1	11457197	11457327	741	-	.	ID="RND-5_FAMILY-1626";Tend="1391";Tstart="1250";shortTE="F";uid="d637a7e5-a8f5-44ee-8b0b-d2d37bef8592"
CM022881.1	RepeatMasker	Unknown	4560213	4560565	2359	-	.	ID="RND-2_FAMILY-87";Tend="1313";Tstart="942";shortTE="F";uid="3f37e456-83b2-4573-8916-11d22b1a024d"
CM022881.1	RepeatMasker	Unknown	22600923	22601083	1125	-	.	ID="RND-6_FAMILY-2414";Tend="749";Tstart="589";shortTE="F";uid="6f4c4944-db4d-4b9a-95bf-c8fc8bc20fca"
CM022881.1	RepeatMasker	RC/Helitron	3659368	3659503	736	-	.	ID="RND-1_FAMILY-193";Tend="830";Tstart="659";shortTE="F";uid="5865c6a2-ae9e-4dbd-b956-c2d40c0dd040"
CM022881.1	RepeatMasker	DNA/PIF-Harbinger	29217922	29218195	454	-	.	ID="RND-1_FAMILY-229";TEgroup="ctg_8%7CRND-1_FAMILY-229%7C16";Tend="1652";Tstart="1515";shortTE="T";uid="0cbaeb9f-bc11-4883-abec-e5f5ba0f5a7c"
CM022881.1	RepeatMasker	RC/Helitron	20347878	20348179	2192	-	.	ID="RND-6_FAMILY-2083";Tend="1721";Tstart="1409";shortTE="F";uid="3c5d992d-2fcf-40f0-be1f-d5208c770fb1"
CM022881.1	RepeatMasker	DNA/TcMar-Mariner	22337115	22337748	4185	-	.	ID="RND-1_FAMILY-380";Tend="1331";Tstart="586";shortTE="F";uid="96393f4b-d839-400c-bc91-4a2fb0f44840"
CM022881.1	RepeatMasker	DNA/hAT-Charlie	27864948	27865383	927	-	.	ID="RND-5_FAMILY-565";TEgroup="ctg_8%7CRND-5_FAMILY-565%7C9";Tend="987";Tstart="663";shortTE="F";uid="efe4aa71-2ad3-4b15-ab33-be1591baac1b"
CM022881.1	RepeatMasker	DNA/hAT-hATx	23656081	23656881	6178	-	.	ID="RND-1_FAMILY-405";Tend="1766";Tstart="939";shortTE="F";uid="92d33821-86bb-4a90-b6f2-fb9b776ea7b5"
CM022881.1	RepeatMasker	Unknown	1230841	1231013	1356	-	.	ID="RND-3_FAMILY-254";Tend="1089";Tstart="917";shortTE="F";uid="147f5ca2-7e8d-41ad-9589-8533ab80ba90"
CM022881.1	RepeatMasker	Unknown	21912294	21912442	761	-	.	ID="RND-6_FAMILY-4999";Tend="1513";Tstart="1376";shortTE="F";uid="ac12f85d-2084-44a0-b297-912a0320764e"
CM022881.1	RepeatMasker	Unknown	27913611	27914443	4482	-	.	ID="RND-1_FAMILY-854";TEgroup="ctg_8%7CRND-1_FAMILY-854%7C1";Tend="1494";Tstart="826";shortTE="F";uid="3acb35a1-f683-4f1e-91d8-a4addcc21206"
CM022881.1	RepeatMasker	Unknown	27128708	27129083	625	-	.	ID="RND-5_FAMILY-277";Tend="1629";Tstart="1149";shortTE="F";uid="e6a280bb-b165-4fed-a91b-5918b31ff03c"
CM022881.1	RepeatMasker	Unknown	6978719	6978925	1071	-	.	ID="RND-1_FAMILY-279";Tend="1256";Tstart="1043";shortTE="F";uid="c676a9f9-0f8e-4bba-9407-6ebd1ea9f775"
CM022881.1	RepeatMasker	Satellite	11123411	11123534	444	-	.	ID="RND-5_FAMILY-399";Tend="1212";Tstart="1080";shortTE="F";uid="b9f89d17-14e0-4715-b04e-2d26d13fd494"
CM022881.1	RepeatMasker	LINE/Penelope	27024984	27025120	572	-	.	ID="RND-1_FAMILY-172";Tend="1553";Tstart="1414";shortTE="F";uid="8fd8fb03-7b86-4978-bee9-09a2e3638b78"
CM022881.1	RepeatMasker	RC/Helitron	1473807	1474272	3427	-	.	ID="RND-5_FAMILY-1514";Tend="1335";Tstart="868";shortTE="F";uid="b0ffdf96-dd3e-4c8b-9cf3-bc324e817ef2"
CM022881.1	RepeatMasker	Unknown	633733	633876	803	-	.	ID="RND-1_FAMILY-899";Tend="1418";Tstart="1274";shortTE="F";uid="51bffecf-72be-4be1-a9c4-1b7a33a3757a"
CM022881.1	RepeatMasker	Unknown	14080798	14080919	1900	-	.	ID="RND-4_FAMILY-560";Tend="1888";Tstart="851";shortTE="F";uid="324bba19-867c-4d8a-8024-9d9d022ce551"
CM022881.1	RepeatMasker	Unknown	10885904	10886175	2081	-	.	ID="RND-6_FAMILY-7290";Tend="1413";Tstart="1163";shortTE="F";uid="64a21c9e-de8f-46ee-a75f-04a086c28df9"
CM022881.1	RepeatMasker	Unknown	8099774	8100039	1423	-	.	ID="RND-1_FAMILY-334";Tend="855";Tstart="589";shortTE="F";uid="9ffbb4de-f6b7-4348-ac16-f6f6b0b4ab5b"
CM022881.1	RepeatMasker	Unknown	12038264	12038564	1418	-	.	ID="RND-5_FAMILY-2791";Tend="1075";Tstart="784";shortTE="F";uid="598c52f5-ec25-40ab-8a10-766762a3aa7b"
CM022881.1	RepeatMasker	Unknown	332	709	2618	-	.	ID="RND-5_FAMILY-2121";Tend="1344";Tstart="927";shortTE="F";uid="6f92b1bf-e04b-49b9-8ae7-269b20cc9361"
CM022881.1	RepeatMasker	Unknown	3147572	3147940	2349	-	.	ID="RND-5_FAMILY-4405";Tend="1239";Tstart="854";shortTE="F";uid="0ee49a89-6aab-4e9b-a7e2-69a8edb1630e"
CM022881.1	RepeatMasker	DNA/TcMar-Tc1	6732792	6733105	1201	-	.	ID="RND-6_FAMILY-8643";Tend="571";Tstart="285";shortTE="F";uid="7ad0137f-f0db-4873-943d-b1aa975bbe90"
CM022881.1	RepeatMasker	DNA/Academ-1	5553460	5553641	1005	-	.	ID="RND-5_FAMILY-209";Tend="4108";Tstart="3929";shortTE="F";uid="c27991ea-10c1-446b-9870-23edb2b9cde5"
CM022881.1	RepeatMasker	Unknown	27656247	27656863	3934	-	.	ID="RND-1_FAMILY-49";Tend="1627";Tstart="964";shortTE="F";uid="a97baf4a-0181-4bf8-b4a8-c92288c5b49b"
CM022881.1	RepeatMasker	Unknown	26709879	26710070	471	-	.	ID="RND-1_FAMILY-11";Tend="1125";Tstart="889";shortTE="F";uid="84aee78f-631a-4321-acea-fd2fadf44b11"
CM022881.1	RepeatMasker	Satellite	18737506	18737645	528	-	.	ID="RND-5_FAMILY-1876";Tend="1176";Tstart="1044";shortTE="F";uid="a3a353f3-6da5-4ddb-8d9e-41d48be3fbb3"
CM022881.1	RepeatMasker	Unknown	5252367	5252534	905	-	.	ID="RND-1_FAMILY-518";Tend="1329";Tstart="1162";shortTE="F";uid="e89bc2b5-a5d7-4857-b84b-ff0888af5fa6"
CM022881.1	RepeatMasker	RC/Helitron	25902099	25902672	3464	-	.	ID="RND-1_FAMILY-8";Tend="1560";Tstart="993";shortTE="F";uid="cfcd83f8-1adf-400a-8656-0d0ff298a408"
CM022881.1	RepeatMasker	DNA/hAT?	28040390	28041080	1678	-	.	ID="RND-1_FAMILY-642";TEgroup="ctg_8%7CRND-1_FAMILY-642%7C1";Tend="1544";Tstart="944";shortTE="F";uid="e82b4158-d028-48a0-8f37-c51c1d37b463"
CM022881.1	RepeatMasker	RC/Helitron	1747915	1748178	1975	-	.	ID="RND-1_FAMILY-285";Tend="1093";Tstart="819";shortTE="F";uid="e98b3aa3-7560-49bd-8b7c-00aa0fd7db70"
CM022881.1	RepeatMasker	DNA/hAT-Blackjack	1948097	1948213	731	-	.	ID="RND-4_FAMILY-1024";Tend="2557";Tstart="2444";shortTE="F";uid="f6c9ce84-12c0-402c-9b97-8448a9e5e7e8"
CM022881.1	RepeatMasker	RC/Helitron	22712917	22713130	1290	-	.	ID="RND-1_FAMILY-8";Tend="1055";Tstart="828";shortTE="F";uid="05b2d26c-975b-457d-ba42-1c4c93d87497"
CM022881.1	RepeatMasker	LINE/L2	3766437	3766547	431	-	.	ID="RND-5_FAMILY-810";Tend="1712";Tstart="1604";shortTE="F";uid="6bda6f8f-0135-4d3b-8982-791ab044aade"
CM022881.1	RepeatMasker	DNA/hAT-Tip100	1335643	1335796	1209	-	.	ID="RND-6_FAMILY-6216";Tend="1040";Tstart="890";shortTE="F";uid="5eb8f8c4-a2c9-4eda-af97-617a8fcab440"
CM022881.1	RepeatMasker	Unknown	2773504	2773664	1145	-	.	ID="RND-1_FAMILY-199";Tend="531";Tstart="368";shortTE="F";uid="f510086c-ca32-49a0-823a-8126cdb22118"
CM022881.1	RepeatMasker	Satellite	29717141	29717272	966	-	.	ID="RND-6_FAMILY-577";Tend="884";Tstart="753";shortTE="F";uid="173ee0b4-a333-4c92-be48-c8b6f3494aac"
CM022881.1	RepeatMasker	LINE/L2	24783467	24783832	1842	-	.	ID="RND-1_FAMILY-308";Tend="993";Tstart="606";shortTE="F";uid="188004c5-737b-4ad4-a576-cefa893460e8"
CM022881.1	RepeatMasker	Unknown	14727089	14728297	6506	-	.	ID="RND-1_FAMILY-42";Tend="1771";Tstart="535";shortTE="F";uid="b7c40b8f-6875-4306-89aa-5fe10952ae15"
CM022881.1	RepeatMasker	Unknown	28671750	28671923	995	-	.	ID="RND-1_FAMILY-49";Tend="1514";Tstart="1236";shortTE="F";uid="e3c00e15-c807-4b99-96cf-c59ac116d4a1"
CM022881.1	RepeatMasker	Unknown	22053002	22053212	443	-	.	ID="RND-6_FAMILY-1647";Tend="727";Tstart="529";shortTE="F";uid="5a3550ee-1f5c-4415-b117-27e070a11559"
CM022881.1	RepeatMasker	LINE/L2	22417032	22417132	894	-	.	ID="RND-1_FAMILY-970";Tend="1417";Tstart="1317";shortTE="F";uid="e896988b-42a0-421c-ab4f-c50c1d1b9da7"
CM022881.1	RepeatMasker	Unknown	13766700	13766911	1555	-	.	ID="RND-6_FAMILY-713";Tend="972";Tstart="761";shortTE="F";uid="35333c19-2219-46b6-8e02-86e32974d3c3"
CM022881.1	RepeatMasker	Unknown	4958358	4958780	3093	-	.	ID="RND-1_FAMILY-1024";Tend="975";Tstart="552";shortTE="F";uid="1e2a10f3-044e-4955-b5d5-d7d8ea1fe152"
CM022881.1	RepeatMasker	Unknown	22991162	22991264	485	-	.	ID="RND-6_FAMILY-370";Tend="1958";Tstart="1858";shortTE="F";uid="93e4e554-4daf-494f-a313-aba628218604"
CM022881.1	RepeatMasker	Unknown	5265360	5265619	1049	-	.	ID="RND-1_FAMILY-414";TEgroup="ctg_8%7CRND-1_FAMILY-414%7C2";Tend="1104";Tstart="928";shortTE="F";uid="7bf36f54-d916-47ab-b6d8-9ab11a510794"
CM022881.1	RepeatMasker	Unknown	984268	984780	2455	-	.	ID="RND-6_FAMILY-6755";Tend="1411";Tstart="988";shortTE="F";uid="5d605860-ffb1-4a0d-b348-be0be6103a28"
CM022881.1	RepeatMasker	Unknown	21103984	21104189	917	-	.	ID="RND-2_FAMILY-238";Tend="1046";Tstart="841";shortTE="F";uid="ddbc7f0f-4d61-424f-940f-2a40948d2d11"
CM022881.1	RepeatMasker	Unknown	2005308	2005945	4309	-	.	ID="RND-5_FAMILY-1023";Tend="1419";Tstart="757";shortTE="F";uid="6746cecb-aca5-447d-8d8d-3687c770aa1c"
CM022881.1	RepeatMasker	Unknown	14243506	14243969	2449	-	.	ID="RND-6_FAMILY-232";Tend="555";Tstart="115";shortTE="F";uid="3ac737eb-8e0a-4ac7-90fa-423ad5155b75"
CM022881.1	RepeatMasker	Unknown	24487165	24487336	609	-	.	ID="RND-5_FAMILY-9339";Tend="2446";Tstart="2260";shortTE="F";uid="a857a4c2-d29a-418a-93eb-8e20a87b6f74"
CM022881.1	RepeatMasker	RC/Helitron	11626911	11627392	1718	-	.	ID="RND-6_FAMILY-17586";Tend="2327";Tstart="1811";shortTE="F";uid="fb9fba64-1f28-4ac7-a542-a8b96ca282d2"
CM022881.1	RepeatMasker	Unknown	9880270	9880907	4226	-	.	ID="RND-1_FAMILY-49";Tend="1625";Tstart="964";shortTE="F";uid="16b39c2e-9391-4c6f-839a-016f1e9d6fdd"
CM022881.1	RepeatMasker	DNA/TcMar-Tc1	20415346	20415855	1130	-	.	ID="RND-6_FAMILY-2744";Tend="1731";Tstart="1124";shortTE="F";uid="d09f329c-216f-43e7-8115-b8163a56c36b"
CM022881.1	RepeatMasker	Unknown	13644787	13644918	866	-	.	ID="RND-6_FAMILY-232";Tend="1968";Tstart="1843";shortTE="F";uid="90b70fd9-a6d4-46a2-ba07-a2dd6edbaee2"
CM022881.1	RepeatMasker	Unknown	29183257	29183731	605	-	.	ID="RND-1_FAMILY-191";TEgroup="ctg_8%7CRND-1_FAMILY-191%7C40";Tend="1741";Tstart="1005";shortTE="F";uid="d6d3d5ce-db7a-436c-9a99-f907b329349d"
CM022881.1	RepeatMasker	Unknown	19295091	19295408	2294	-	.	ID="RND-1_FAMILY-606";Tend="1278";Tstart="940";shortTE="F";uid="143ded85-e660-4160-a588-1ae0de7130ef"
CM022881.1	RepeatMasker	Unknown	16712249	16712511	1988	-	.	ID="RND-6_FAMILY-7290";Tend="1420";Tstart="1160";shortTE="F";uid="bb8c638d-6f70-474a-bbaa-37a52331c795"
CM022881.1	RepeatMasker	Unknown	18528628	18528790	956	-	.	ID="RND-4_FAMILY-560";Tend="1013";Tstart="852";shortTE="F";uid="b6eaa1fa-6ba5-46c3-9f55-757f622cbf2b"
CM022881.1	RepeatMasker	Unknown	15062766	15063133	2958	-	.	ID="RND-1_FAMILY-546";Tend="1352";Tstart="973";shortTE="F";uid="154f5449-60b0-4baf-8c29-b6dad3cc7cc1"
CM022881.1	RepeatMasker	Unknown	9940967	9941096	874	-	.	ID="RND-3_FAMILY-37";Tend="1347";Tstart="1222";shortTE="F";uid="fdfb74ab-573d-456e-8763-3a28b8c169ff"
CM022881.1	RepeatMasker	RC/Helitron	4175029	4175579	2309	-	.	ID="RND-1_FAMILY-95";Tend="1652";Tstart="1056";shortTE="F";uid="47cfcad1-128b-4fd7-ad6b-08f4803013e4"
CM022881.1	RepeatMasker	DNA/TcMar-Tc1	20778204	20778596	2771	-	.	ID="RND-1_FAMILY-455";Tend="1661";Tstart="1250";shortTE="F";uid="71db842c-14b4-457c-8406-870f10462a6d"
CM022881.1	RepeatMasker	Unknown	29486243	29486787	4266	-	.	ID="RND-4_FAMILY-642";Tend="1433";Tstart="868";shortTE="F";uid="81eda9e6-c6af-45c1-8cb5-eb09781a309d"
CM022881.1	RepeatMasker	LINE/RTE-BovB	12358772	12359093	1866	-	.	ID="RND-6_FAMILY-380";Tend="1197";Tstart="878";shortTE="F";uid="5fc07eb4-f148-45c7-ae60-25ec72573c10"
CM022881.1	RepeatMasker	Unknown	16536319	16536919	501	-	.	ID="RND-1_FAMILY-191";TEgroup="ctg_8%7CRND-1_FAMILY-191%7C26";Tend="1997";Tstart="1144";shortTE="T";uid="c5977cba-eb09-4fd6-aa55-32dfae09fe3f"
CM022881.1	RepeatMasker	DNA/hAT-Tip100	13847732	13847906	1351	-	.	ID="RND-6_FAMILY-8753";Tend="1179";Tstart="1011";shortTE="F";uid="6b2ffd88-adf5-42ae-8f64-ebaee6e76ad4"
CM022881.1	RepeatMasker	Unknown	486989	487642	3399	-	.	ID="RND-1_FAMILY-189";Tend="1235";Tstart="556";shortTE="F";uid="a2a98709-b21c-4179-b0f8-8e988e6a3d37"
CM022881.1	RepeatMasker	Unknown	22393407	22393677	1599	-	.	ID="RND-6_FAMILY-7290";Tend="1437";Tstart="1167";shortTE="F";uid="c86f5978-88a5-4a65-a18c-ec6f4caa4914"
CM022881.1	RepeatMasker	LINE/CR1	27501984	27502957	7086	-	.	ID="RND-5_FAMILY-3442";TEgroup="ctg_8%7CRND-5_FAMILY-3442%7C1";Tend="1615";Tstart="349";shortTE="F";uid="2c9cf832-3321-4ff8-b47c-3574e5ac9a09"
CM022881.1	RepeatMasker	SINE/tRNA-RTE	15198006	15198203	1393	-	.	ID="RND-1_FAMILY-48";Tend="1103";Tstart="898";shortTE="F";uid="ec415888-c3f7-4d15-960c-7cbb53c3902d"
CM022881.1	RepeatMasker	LINE/RTE-BovB	24696050	24696354	1861	-	.	ID="RND-1_FAMILY-30";Tend="1118";Tstart="813";shortTE="F";uid="07038649-f2a4-4336-b7e1-7cd3bbc6209a"
CM022881.1	RepeatMasker	DNA/TcMar-Tc1	3424024	3424301	577	-	.	ID="RND-1_FAMILY-377";Tend="1484";Tstart="1145";shortTE="F";uid="1807236b-392f-4571-b0a2-dc319bf8cd59"
CM022881.1	RepeatMasker	Unknown	2914158	2914410	1973	-	.	ID="RND-6_FAMILY-7290";Tend="1403";Tstart="1152";shortTE="F";uid="9e6d5cf2-b335-4384-831f-b8c610a33ccd"
CM022881.1	RepeatMasker	Unknown	14887269	14887455	912	-	.	ID="RND-1_FAMILY-49";Tend="1166";Tstart="961";shortTE="F";uid="46031a33-9e42-4310-954d-85c6faaa238d"
CM022881.1	RepeatMasker	LINE/RTE-BovB	19616755	19617129	2353	-	.	ID="RND-1_FAMILY-75";Tend="1820";Tstart="1452";shortTE="F";uid="25a53c00-e130-4494-9a0e-11e43f21086c"
CM022881.1	RepeatMasker	Unknown	23605293	23605404	674	-	.	ID="RND-4_FAMILY-176";Tend="1262";Tstart="1135";shortTE="F";uid="183cdace-6597-4e41-a39d-8da7eb0345b6"
CM022881.1	RepeatMasker	DNA/Maverick	3677856	3678745	5573	-	.	ID="rnd-1_family-686";Tend="1620";Tstart="921";shortTE="F";uid="fbc4f256-9816-4c0f-ac97-f8b585cc9e3d"
CM022881.1	RepeatMasker	Unknown	14338256	14338865	443	-	.	ID="RND-5_FAMILY-650";TEgroup="ctg_8%7CRND-5_FAMILY-650%7C3";Tend="1713";Tstart="1046";shortTE="T";uid="e142d66c-b68a-4c1d-92eb-89ba2a195c00"
CM022881.1	RepeatMasker	LINE/I-Jockey	15651846	15651956	548	-	.	ID="RND-6_FAMILY-6858";Tend="1450";Tstart="1340";shortTE="F";uid="25e2c2cb-e5d0-4105-8be0-1847d1cb89ab"
CM022881.1	RepeatMasker	Unknown	2844042	2844144	913	-	.	ID="RND-6_FAMILY-2918";Tend="1599";Tstart="1497";shortTE="F";uid="331a55f5-bf15-4465-868a-dbed6908f2f1"
CM022881.1	RepeatMasker	LINE/I-Jockey	18382608	18382956	1713	-	.	ID="RND-6_FAMILY-11818";TEgroup="ctg_8%7CRND-6_FAMILY-11818%7C2";Tend="399";Tstart="122";shortTE="F";uid="e9b0c306-630b-4e6d-9cea-3da106f45a4f"
CM022881.1	RepeatMasker	Unknown	28103389	28103494	456	-	.	ID="RND-6_FAMILY-3679";Tend="1707";Tstart="1599";shortTE="F";uid="50c9a192-45f0-4160-b33e-f029fb5d41ec"
CM022881.1	RepeatMasker	Unknown	25689185	25689377	898	-	.	ID="RND-1_FAMILY-325";Tend="1073";Tstart="890";shortTE="F";uid="21c36f90-cf43-4d70-aeec-7ef71cc392e0"
CM022881.1	RepeatMasker	DNA/TcMar-Mariner	22605779	22606467	2965	-	.	ID="MARINER-21_AEC";Tend="1322";Tstart="633";shortTE="F";uid="a4306944-aa1e-40b8-9d44-a6ded750a8ce"
CM022881.1	RepeatMasker	RC/Helitron	173030	173260	1582	-	.	ID="RND-6_FAMILY-317";Tend="1172";Tstart="933";shortTE="F";uid="93a249a4-46f6-4126-85b7-47f80bfa5eef"
CM022881.1	RepeatMasker	Unknown	22549272	22549425	1072	-	.	ID="RND-6_FAMILY-5252";Tend="972";Tstart="818";shortTE="F";uid="dcb816f4-c1ba-4ed2-b96b-6bc0d8f60a1a"
CM022881.1	RepeatMasker	Unknown	6567	6705	626	-	.	ID="RND-1_FAMILY-470";Tend="1175";Tstart="1038";shortTE="F";uid="1b65459c-55ea-4a44-8931-19c3c04fda65"
CM022881.1	RepeatMasker	Unknown	14125810	14126180	1030	-	.	ID="RND-1_FAMILY-11";Tend="1341";Tstart="889";shortTE="F";uid="b332af75-6dc6-4b8b-a7a3-48844fca6a18"
CM022881.1	RepeatMasker	Unknown	28736485	28736779	1374	-	.	ID="RND-6_FAMILY-713";Tend="1008";Tstart="716";shortTE="F";uid="a39cb036-3689-408b-83f7-ac30a1819976"
CM022881.1	RepeatMasker	Unknown	25756870	25757083	1074	-	.	ID="RND-1_FAMILY-574";Tend="1575";Tstart="1397";shortTE="F";uid="2abb59f6-ccb8-4a44-9656-bace0d2d3cfa"
CM022881.1	RepeatMasker	RC/Helitron	16052316	16052583	2148	-	.	ID="RND-5_FAMILY-861";Tend="1071";Tstart="804";shortTE="F";uid="0779a624-a8bd-4030-9000-68e124a2c6be"
CM022881.1	RepeatMasker	Unknown	229987	230106	603	-	.	ID="RND-6_FAMILY-4632";Tend="2172";Tstart="2052";shortTE="F";uid="78307ea6-12bc-4dd1-b1a2-85f6dadc45a9"
CM022881.1	RepeatMasker	Unknown	10053844	10054055	1377	-	.	ID="RND-4_FAMILY-560";Tend="1074";Tstart="849";shortTE="F";uid="11e6b99c-d9c9-40be-b0aa-82083769c0b8"
CM022881.1	RepeatMasker	Unknown	1801795	1802313	3502	-	.	ID="RND-4_FAMILY-56";Tend="1439";Tstart="944";shortTE="F";uid="2dcbd6ed-1284-4f51-bfc3-4502bd050e5c"
CM022881.1	RepeatMasker	DNA/hAT-Blackjack	15308110	15308252	423	-	.	ID="RND-4_FAMILY-1024";Tend="1923";Tstart="1775";shortTE="F";uid="4946837d-fd5a-47ef-935a-16b8a1032dbe"
CM022881.1	RepeatMasker	Unknown	23701388	23701766	2611	-	.	ID="RND-6_FAMILY-6836";Tend="1321";Tstart="907";shortTE="F";uid="b215b16b-d857-4243-ad98-410baf5e66cf"
CM022881.1	RepeatMasker	DNA/TcMar-Tc1	3346967	3348021	4622	-	.	ID="RND-1_FAMILY-873";TEgroup="ctg_8%7CRND-1_FAMILY-873%7C1";Tend="2492";Tstart="1249";shortTE="F";uid="f263e545-2997-4d51-85d1-2e29472920f3"
CM022881.1	RepeatMasker	Unknown	4323487	4323667	914	-	.	ID="RND-4_FAMILY-132";Tend="1141";Tstart="952";shortTE="F";uid="0f123625-4e88-4979-83c3-472057c4504d"
CM022881.1	RepeatMasker	Unknown	5754409	5754785	1337	-	.	ID="RND-1_FAMILY-251";Tend="507";Tstart="134";shortTE="F";uid="d178b299-2cca-4917-be6a-59036437c45c"
CM022881.1	RepeatMasker	LINE/I	17110944	17111197	1649	-	.	ID="RND-5_FAMILY-991";Tend="1494";Tstart="1204";shortTE="F";uid="ea7bf672-d77c-4985-a809-cbc53d0c63d0"
CM022881.1	RepeatMasker	RC/Helitron	27450586	27450743	1334	-	.	ID="RND-1_FAMILY-197";Tend="1003";Tstart="846";shortTE="F";uid="a2085896-c6a3-4386-a200-9d441d6d2a93"
CM022881.1	RepeatMasker	Unknown	24442021	24442232	1430	-	.	ID="RND-1_FAMILY-164";Tend="893";Tstart="680";shortTE="F";uid="5d972748-7801-4b9a-b7c1-22174efc3b1f"
CM022881.1	RepeatMasker	Satellite	24629142	24629266	490	-	.	ID="RND-6_FAMILY-46";Tend="1196";Tstart="1070";shortTE="F";uid="b8873164-ef50-466d-a919-6656dd8bb407"
CM022881.1	RepeatMasker	DNA/hAT-Tip100	8704711	8705126	2311	-	.	ID="RND-1_FAMILY-412";Tend="1343";Tstart="893";shortTE="F";uid="645f3658-eee6-41a3-b3ad-b953def17f92"
CM022881.1	RepeatMasker	Unknown	23658634	23659273	2915	-	.	ID="RND-3_FAMILY-332";Tend="1565";Tstart="696";shortTE="F";uid="7cb48cd2-b9c4-4579-b98d-a400de2b6478"
CM022881.1	RepeatMasker	Unknown	6531123	6531601	2093	-	.	ID="RND-6_FAMILY-1126";Tend="1013";Tstart="554";shortTE="F";uid="e6127693-d666-42bb-9252-c4334e5ed293"
CM022881.1	RepeatMasker	Unknown	25586184	25586397	1439	-	.	ID="RND-1_FAMILY-342";Tend="1284";Tstart="1071";shortTE="F";uid="964032aa-24c7-43ed-8045-a459998a8adc"
CM022881.1	RepeatMasker	Unknown	26136005	26136169	1166	-	.	ID="RND-6_FAMILY-4008";Tend="994";Tstart="830";shortTE="F";uid="009ba2ec-9d4c-4c1e-80fd-e199e2305d0c"
CM022881.1	RepeatMasker	DNA/hAT-Tip100	22015054	22015163	451	-	.	ID="RND-5_FAMILY-649";Tend="1716";Tstart="1617";shortTE="F";uid="4013be56-3978-4521-9ead-50c50d404cfe"
CM022881.1	RepeatMasker	Unknown	11490303	11490865	1755	-	.	ID="RND-5_FAMILY-277";Tend="1228";Tstart="698";shortTE="F";uid="29cde840-94fe-41ca-b537-d4eaad3d5782"
CM022881.1	RepeatMasker	Unknown	14127957	14128294	1129	-	.	ID="RND-5_FAMILY-502";Tend="1525";Tstart="1151";shortTE="F";uid="4a3c3208-5525-4d0b-b79e-b63cafafd1df"
CM022881.1	RepeatMasker	Unknown	7696647	7696795	428	-	.	ID="RND-2_FAMILY-22";Tend="1141";Tstart="956";shortTE="F";uid="84c5d678-f294-4a9e-9287-5712d578c880"
CM022881.1	RepeatMasker	Unknown	29086678	29087052	2836	-	.	ID="RND-1_FAMILY-795";Tend="2077";Tstart="1686";shortTE="F";uid="5e7f16c9-e372-4fa4-8977-f863a08cb567"
CM022881.1	RepeatMasker	Unknown	29361123	29361666	3823	-	.	ID="RND-1_FAMILY-49";Tend="1617";Tstart="1056";shortTE="F";uid="cd79fed8-6747-4024-847e-5aff3d9f7d60"
CM022881.1	RepeatMasker	RC/Helitron	5978122	5979014	3924	-	.	ID="RND-1_FAMILY-717";TEgroup="ctg_8%7CRND-1_FAMILY-717%7C3";Tend="1787";Tstart="666";shortTE="F";uid="58f13387-23b2-443b-872d-86de01ab3347"
CM022881.1	RepeatMasker	RC/Helitron	23041089	23041474	3206	-	.	ID="RND-1_FAMILY-197";Tend="1236";Tstart="847";shortTE="F";uid="b0eed3e8-88ea-4149-848c-c1ea80492b4d"
CM022881.1	RepeatMasker	Satellite	17952810	17953092	1926	-	.	ID="RND-6_FAMILY-577";Tend="1033";Tstart="752";shortTE="F";uid="c5500fa7-3618-4bfc-90fb-e29859591fc7"
CM022881.1	RepeatMasker	Unknown	8679712	8679892	588	-	.	ID="RND-1_FAMILY-787";Tend="620";Tstart="442";shortTE="F";uid="3c352530-f6e1-4320-9920-8d22782d3e19"
CM022881.1	RepeatMasker	DNA/TcMar-Tc1	3311699	3312513	5160	-	.	ID="RND-1_FAMILY-226";Tend="1724";Tstart="893";shortTE="F";uid="694404b6-beb0-4c87-beec-7dadd58b4a69"
CM022881.1	RepeatMasker	Unknown	5683388	5683539	946	-	.	ID="RND-5_FAMILY-2899";Tend="1045";Tstart="904";shortTE="F";uid="283f316b-47ef-4662-a0ab-e140b6ac0a5e"
CM022881.1	RepeatMasker	SINE/tRNA-RTE	16311315	16311703	537	-	.	ID="RND-1_FAMILY-48";TEgroup="ctg_8%7CRND-1_FAMILY-48%7C9";Tend="1181";Tstart="894";shortTE="F";uid="78be47aa-b38e-4584-bc06-3fd574d670bb"
CM022881.1	RepeatMasker	DNA	22283657	22283909	1011	-	.	ID="RND-4_FAMILY-1031";Tend="490";Tstart="241";shortTE="F";uid="c4105216-f96b-4786-9fe2-5da47071859e"
CM022881.1	RepeatMasker	RC/Helitron	21948434	21948602	1450	-	.	ID="RND-6_FAMILY-8344";Tend="977";Tstart="809";shortTE="F";uid="674420cb-c1e3-4bed-8218-2eaef8a2f0ff"
CM022881.1	RepeatMasker	LINE/I-Jockey	9188386	9188964	3638	-	.	ID="RND-1_FAMILY-230";Tend="1426";Tstart="853";shortTE="F";uid="ced4a9fa-c5d9-4eff-9007-d21bdc70b10a"
CM022881.1	RepeatMasker	Unknown	21728673	21729030	2254	-	.	ID="RND-6_FAMILY-3992";Tend="1149";Tstart="747";shortTE="F";uid="53c2a4fd-b742-4da0-99c3-4ef8a13871fc"
CM022881.1	RepeatMasker	Unknown	22048754	22048981	1724	-	.	ID="RND-6_FAMILY-2460";Tend="1072";Tstart="845";shortTE="F";uid="412499dd-0862-47ec-8234-d7f7c6ea08d7"
CM022881.1	RepeatMasker	DNA/TcMar-Tc1	27570442	27570956	4236	-	.	ID="RND-5_FAMILY-2403";Tend="1603";Tstart="1090";shortTE="F";uid="f8899cc7-1db1-4220-b203-d65e1841cd58"
CM022881.1	RepeatMasker	LINE/Dong-R4	16102268	16103123	3001	-	.	ID="RND-4_FAMILY-201";Tend="1260";Tstart="414";shortTE="F";uid="54224571-9340-49a8-b3f0-fa6d7d78f1d1"
CM022881.1	RepeatMasker	Unknown	26116327	26116536	461	-	.	ID="RND-6_FAMILY-6755";Tend="1261";Tstart="1074";shortTE="F";uid="9089c501-2ef7-4686-9131-532ac407f0a8"
CM022881.1	RepeatMasker	DNA/hAT-Tip100	6264394	6264607	1151	-	.	ID="RND-1_FAMILY-209";Tend="1353";Tstart="1175";shortTE="F";uid="4bdd4ec3-7f39-40f8-bcf9-b3e783ef1b8f"
CM022881.1	RepeatMasker	LINE/I-Jockey	6212542	6213517	8253	-	.	ID="RND-1_FAMILY-807";Tend="1341";Tstart="360";shortTE="F";uid="c0509d29-78b4-45df-a381-845282860e19"
CM022881.1	RepeatMasker	LINE/Dong-R4	15532584	15532887	1932	-	.	ID="RND-4_FAMILY-201";Tend="1160";Tstart="850";shortTE="F";uid="ed6d7648-47dd-45da-a41e-c99ca1aaa560"
CM022881.1	RepeatMasker	Unknown	25097074	25097240	1177	-	.	ID="RND-6_FAMILY-1688";Tend="1549";Tstart="1365";shortTE="F";uid="d4fa7a14-a6e8-4595-8b0a-b24ba5084bee"
CM022881.1	RepeatMasker	Unknown	20285449	20285789	1822	-	.	ID="RND-5_FAMILY-3848";Tend="731";Tstart="394";shortTE="F";uid="3df9c31e-2662-4bdc-b696-f717f588b8d7"
CM022881.1	RepeatMasker	Unknown	7959456	7961095	8891	-	.	ID="RND-1_FAMILY-189";Tend="2426";Tstart="849";shortTE="F";uid="a710bb6c-2651-4e80-b494-6f86cd776230"
CM022881.1	RepeatMasker	Unknown	17144370	17144555	431	-	.	ID="RND-6_FAMILY-3033";TEgroup="ctg_8%7CRND-6_FAMILY-3033%7C2";Tend="1900";Tstart="1706";shortTE="T";uid="b8626e6a-14ed-4b6a-813f-c24d2c8782e6"
CM022881.1	RepeatMasker	DNA/TcMar-Mariner	25090428	25090607	1259	-	.	ID="RND-1_FAMILY-380";Tend="1330";Tstart="1148";shortTE="F";uid="f31b6e1d-b951-4a62-bbbe-3ffacf0fcea5"
CM022881.1	RepeatMasker	Unknown	25745051	25745332	1235	-	.	ID="RND-1_FAMILY-191";Tend="1755";Tstart="1464";shortTE="F";uid="061a9111-27de-48e9-a94a-02b3b3f5eb73"
CM022881.1	RepeatMasker	LINE/CR1	26351320	26351435	951	-	.	ID="RND-1_FAMILY-569";Tend="1150";Tstart="1036";shortTE="F";uid="1df08989-8fbb-441b-8cb0-ff1bfe0f51b5"
CM022881.1	RepeatMasker	Unknown	22627560	22627711	414	-	.	ID="RND-4_FAMILY-4275";Tend="1086";Tstart="938";shortTE="F";uid="b434dc8b-7453-46f7-a1f3-af6871f098c1"
CM022881.1	RepeatMasker	Unknown	8782916	8783215	641	-	.	ID="RND-1_FAMILY-864";Tend="1224";Tstart="931";shortTE="F";uid="d3272904-1b18-4882-a65b-79db714b19ee"
CM022881.1	RepeatMasker	RC/Helitron	25243643	25244038	932	-	.	ID="RND-1_FAMILY-278";TEgroup="ctg_8%7CRND-1_FAMILY-278%7C1";Tend="2053";Tstart="1408";shortTE="F";uid="c930420b-96d3-4074-ae88-b13e6467de16"
CM022881.1	RepeatMasker	Satellite	2439242	2439522	1599	-	.	ID="RND-3_FAMILY-672";Tend="1141";Tstart="879";shortTE="F";uid="96c08777-df13-4e77-9085-c981984c706e"
CM022881.1	RepeatMasker	RC/Helitron	18318227	18318330	833	-	.	ID="RND-1_FAMILY-913";Tend="644";Tstart="541";shortTE="F";uid="b40d928c-f573-45de-96fb-6bd963047fde"
CM022881.1	RepeatMasker	Unknown	19222506	19222711	1737	-	.	ID="RND-6_FAMILY-3656";Tend="1125";Tstart="923";shortTE="F";uid="2cc7e0c1-4c8d-46e0-a8c0-6e382b05e09e"
CM022881.1	RepeatMasker	Unknown	19419041	19419699	3758	-	.	ID="RND-1_FAMILY-191";Tend="2088";Tstart="1415";shortTE="F";uid="9d0523ed-4eab-49c4-9f4f-fafed0ddd978"
CM022881.1	RepeatMasker	Unknown	15377271	15377595	1838	-	.	ID="RND-6_FAMILY-4999";Tend="1356";Tstart="1001";shortTE="F";uid="c5acbfea-6c81-4d9c-a4f1-841759a69fb6"
CM022881.1	RepeatMasker	Unknown	6371654	6371854	678	-	.	ID="RND-1_FAMILY-203";Tend="941";Tstart="732";shortTE="F";uid="9c17a157-4e70-46c9-89a8-90057541c522"
CM022881.1	RepeatMasker	DNA/TcMar-Tc1	2617295	2617568	510	-	.	ID="RND-6_FAMILY-137";Tend="1606";Tstart="1318";shortTE="F";uid="7caf8910-5ed4-415e-9a54-9159e1885ebd"
CM022881.1	RepeatMasker	Unknown	13661815	13662069	924	-	.	ID="RND-6_FAMILY-158";Tend="2778";Tstart="2553";shortTE="F";uid="70bfbd36-a348-4802-bea7-227738b95795"
CM022881.1	RepeatMasker	Unknown	20474776	20474914	547	-	.	ID="RND-2_FAMILY-238";Tend="1013";Tstart="881";shortTE="F";uid="a0829e66-e5ed-452e-bf30-acd4c0dd563a"
CM022881.1	RepeatMasker	LINE/Penelope	1375181	1375306	1065	-	.	ID="RND-6_FAMILY-236";Tend="1571";Tstart="1446";shortTE="F";uid="5e6cc741-fcbe-4cec-a363-b81a7526b3a7"
CM022881.1	RepeatMasker	DNA/hAT-Tip100	28431806	28431944	980	-	.	ID="RND-6_FAMILY-1832";Tend="1320";Tstart="1187";shortTE="F";uid="1e13e800-fdd2-41e9-9a52-70869ebae1c4"
CM022881.1	RepeatMasker	Unknown	16157990	16158131	596	-	.	ID="RND-6_FAMILY-10";Tend="1296";Tstart="1159";shortTE="F";uid="fd5ca604-08d8-4882-b271-01b35b2ac21d"
CM022881.1	RepeatMasker	SINE/5S	13154678	13154807	486	-	.	ID="RND-5_FAMILY-1177";Tend="1158";Tstart="1043";shortTE="F";uid="bfe7b216-95c5-49ab-8201-949b6e36b370"
CM022881.1	RepeatMasker	DNA/PIF-Spy	3410635	3410947	1385	-	.	ID="RND-4_FAMILY-830";Tend="1309";Tstart="995";shortTE="F";uid="686b09a8-89b8-444e-83f9-fa6c18a88888"
CM022881.1	RepeatMasker	Unknown	20883237	20883436	1448	-	.	ID="RND-6_FAMILY-1126";Tend="1156";Tstart="935";shortTE="F";uid="610a86e3-80a8-44ff-86a6-f73f23b11082"
CM022881.1	RepeatMasker	Satellite	6872573	6872808	1387	-	.	ID="RND-6_FAMILY-46";Tend="1494";Tstart="1230";shortTE="F";uid="f79765a7-9b66-40ec-9666-12b9b8f1ed15"
CM022881.1	RepeatMasker	Unknown	23610732	23611009	1571	-	.	ID="RND-6_FAMILY-9040";Tend="1318";Tstart="1034";shortTE="F";uid="73183f61-fb6d-45d4-ab70-7836cf5491c6"
CM022881.1	RepeatMasker	Unknown	492715	493042	1640	-	.	ID="RND-4_FAMILY-1442";TEgroup="ctg_8%7CRND-4_FAMILY-1442%7C1";Tend="1475";Tstart="1233";shortTE="F";uid="380d17c5-4b31-490d-a6b4-3c405bea25cf"
CM022881.1	RepeatMasker	Unknown	20555409	20555710	2098	-	.	ID="RND-4_FAMILY-737";Tend="2204";Tstart="1902";shortTE="F";uid="bb7784f5-5bc8-42c9-88a5-ba01e7aad85f"
CM022881.1	RepeatMasker	Unknown	3906252	3906604	4262	-	.	ID="RND-6_FAMILY-7358";Tend="2495";Tstart="851";shortTE="F";uid="c0739d83-5f62-4386-83c7-82e3da0c7d48"
CM022881.1	RepeatMasker	LINE/CR1	18696656	18697204	1198	-	.	ID="RND-1_FAMILY-382";TEgroup="ctg_8%7CRND-1_FAMILY-382%7C2";Tend="1949";Tstart="1376";shortTE="F";uid="ed94d143-c590-40a7-873c-d987e982a585"
CM022881.1	RepeatMasker	RC/Helitron	19054874	19055341	2253	-	.	ID="RND-1_FAMILY-193";Tend="1996";Tstart="1580";shortTE="F";uid="d3f952d6-2ddb-48ea-8720-46f1bc298c52"
CM022881.1	RepeatMasker	LINE/I	14731807	14732026	1126	-	.	ID="RND-6_FAMILY-1732";TEgroup="ctg_8%7CRND-6_FAMILY-1732%7C1";Tend="1290";Tstart="1111";shortTE="F";uid="74823b30-7737-43c9-8bdb-6948736b99d7"
CM022881.1	RepeatMasker	RC/Helitron	1648515	1648951	2566	-	.	ID="RND-6_FAMILY-6367";Tend="1298";Tstart="852";shortTE="F";uid="8a86c77e-1aa6-4549-bf54-f3eca5a6729b"
CM022881.1	RepeatMasker	Unknown	11619546	11620000	1817	-	.	ID="RND-1_FAMILY-49";Tend="1620";Tstart="1022";shortTE="F";uid="1beee453-3df4-4dfb-ac3c-312a462f0e25"
CM022881.1	RepeatMasker	Unknown	22706297	22706488	1190	-	.	ID="RND-6_FAMILY-1126";Tend="672";Tstart="470";shortTE="F";uid="12a941bc-7ead-4635-acb0-def464dfb1f0"
CM022881.1	RepeatMasker	SINE/5S	3219507	3219854	2362	-	.	ID="RND-5_FAMILY-1177";Tend="1158";Tstart="798";shortTE="F";uid="85b14ef8-79de-4578-9ec8-03a073d865a6"
CM022881.1	RepeatMasker	LINE/Penelope	27161092	27161286	1413	-	.	ID="RND-6_FAMILY-6586";Tend="1333";Tstart="1124";shortTE="F";uid="a01de4dd-710a-462b-ae12-212a1b6f4b2a"
CM022881.1	RepeatMasker	RC/Helitron	24676335	24677347	1881	-	.	ID="RND-1_FAMILY-717";TEgroup="ctg_8%7CRND-1_FAMILY-717%7C10";Tend="2581";Tstart="1034";shortTE="F";uid="f855ede9-0301-4278-9353-faf116ad7694"
CM022881.1	RepeatMasker	RC/Helitron	20552106	20552233	757	-	.	ID="RND-4_FAMILY-612";Tend="2383";Tstart="2254";shortTE="F";uid="218322f3-718c-4df9-b3be-be80ef981843"
CM022881.1	RepeatMasker	Unknown	18574860	18575294	1359	-	.	ID="RND-1_FAMILY-11";Tend="1363";Tstart="880";shortTE="F";uid="bfffae65-e2bb-4d3c-b759-9b7cc88a860b"
CM022881.1	RepeatMasker	LINE/L2	13253027	13253137	833	-	.	ID="RND-4_FAMILY-587";Tend="711";Tstart="600";shortTE="F";uid="f4cf42b2-70db-4172-bf56-9ff228e4d0d9"
CM022881.1	RepeatMasker	Unknown	25370169	25370378	1004	-	.	ID="RND-5_FAMILY-277";Tend="855";Tstart="655";shortTE="F";uid="67a1af85-fbab-424d-968b-0ef6e07f43ec"
CM022881.1	RepeatMasker	Unknown	27888066	27888214	580	-	.	ID="RND-5_FAMILY-197";Tend="1409";Tstart="1276";shortTE="F";uid="3941c11e-8283-4f1f-a5cb-1b7fa6e75d55"
CM022881.1	RepeatMasker	Satellite	24900701	24900840	761	-	.	ID="RND-6_FAMILY-46";Tend="1470";Tstart="1322";shortTE="F";uid="73dcb5c2-e652-4dad-9f11-b91bbb4d0c23"
CM022881.1	RepeatMasker	Unknown	13354283	13354569	2250	-	.	ID="RND-1_FAMILY-428";Tend="1140";Tstart="864";shortTE="F";uid="4394417d-7e22-42ab-af47-405bb304679f"
CM022881.1	RepeatMasker	Unknown	16325788	16326303	1097	-	.	ID="RND-5_FAMILY-650";Tend="1445";Tstart="602";shortTE="F";uid="fb70839d-a30f-44f2-b00d-bdf467c8755c"
CM022881.1	RepeatMasker	DNA/TcMar-Tc1	19439400	19440159	5839	-	.	ID="RND-5_FAMILY-701";Tend="1756";Tstart="991";shortTE="F";uid="55c52742-1c0a-4659-adf4-8cd7e08ba030"
CM022881.1	RepeatMasker	Unknown	13772266	13772753	1448	-	.	ID="RND-1_FAMILY-870";Tend="617";Tstart="244";shortTE="F";uid="d158d2fd-6e09-40bd-b3df-96b3aed18f96"
CM022881.1	RepeatMasker	LINE/RTE-BovB	4678654	4678877	726	-	.	ID="RND-5_FAMILY-1885";Tend="1226";Tstart="995";shortTE="F";uid="2f33a24a-91a9-4a94-be27-48fc8146608a"
CM022881.1	RepeatMasker	RC/Helitron	21398032	21398141	808	-	.	ID="RND-6_FAMILY-20544";Tend="1514";Tstart="1395";shortTE="F";uid="01b656a3-d9f9-4022-b39f-bad703a9b11a"
CM022881.1	RepeatMasker	DNA/CMC-Chapaev-3	25741823	25741999	1156	-	.	ID="RND-6_FAMILY-2378";Tend="1303";Tstart="1131";shortTE="F";uid="c50b8fb2-ce4f-4ccd-9a93-9ab658ef798d"
CM022881.1	RepeatMasker	Unknown	27947131	27947316	1517	-	.	ID="RND-5_FAMILY-34";Tend="1122";Tstart="938";shortTE="F";uid="32972ed4-76fd-4f5a-a691-514f4220a6f3"
CM022881.1	RepeatMasker	RC/Helitron	17518688	17518800	424	-	.	ID="RND-1_FAMILY-31";Tend="1227";Tstart="1109";shortTE="F";uid="51b09a64-b24e-4858-90a3-660f49be3816"
CM022881.1	RepeatMasker	Unknown	23741444	23741663	536	-	.	ID="RND-6_FAMILY-2414";Tend="1243";Tstart="1033";shortTE="F";uid="6029fdbf-4170-43b1-b7f9-7676771e868a"
CM022881.1	RepeatMasker	Unknown	14257993	14258391	2544	-	.	ID="RND-1_FAMILY-474";Tend="2317";Tstart="1891";shortTE="F";uid="73f7d01e-7a61-4440-a105-1a910fe9bc27"
CM022881.1	RepeatMasker	Unknown	20632599	20632800	1254	-	.	ID="RND-5_FAMILY-129";Tend="1299";Tstart="938";shortTE="F";uid="4568acc1-7b2a-4f98-95d2-3b5a01b73b0e"
CM022881.1	RepeatMasker	DNA/TcMar-Tc1	22629873	22630241	2975	-	.	ID="RND-1_FAMILY-288";Tend="1339";Tstart="972";shortTE="F";uid="56a7295f-0f63-4636-b6c2-8bbc21f0bd9b"
CM022881.1	RepeatMasker	LINE/CR1	18384457	18385194	4938	-	.	ID="RND-5_FAMILY-235";Tend="1709";Tstart="991";shortTE="F";uid="bfa5a7dd-a18e-45bc-87c2-fc930be81eb3"
CM022881.1	RepeatMasker	DNA/hAT-Tip100	3652670	3653272	2373	-	.	ID="RND-1_FAMILY-747";Tend="616";Tstart="88";shortTE="F";uid="271efee9-bf48-41e0-8a6f-019103c8b1c6"
CM022881.1	RepeatMasker	Unknown	7793838	7794475	4012	-	.	ID="RND-1_FAMILY-124";Tend="1578";Tstart="914";shortTE="F";uid="e3e7e934-9265-4f5f-9714-30d1e4a7e239"
CM022881.1	RepeatMasker	Satellite	11515927	11516153	1105	-	.	ID="RND-6_FAMILY-577";Tend="1011";Tstart="756";shortTE="F";uid="d668e30c-2a9a-45ab-8f6c-90833e4a5e78"
CM022881.1	RepeatMasker	DNA/TcMar-Tc1	4750412	4750904	3447	-	.	ID="RND-5_FAMILY-701";Tend="1508";Tstart="994";shortTE="F";uid="949966e1-eacf-4bf6-ad81-93094d4d31ea"
CM022881.1	RepeatMasker	SINE/tRNA-RTE	17701636	17701832	1156	-	.	ID="RND-1_FAMILY-65";Tend="1094";Tstart="896";shortTE="F";uid="a95c0c39-5200-4fab-be0d-b4545da194b8"
CM022881.1	RepeatMasker	Unknown	5279128	5279235	691	-	.	ID="RND-1_FAMILY-147";Tend="1334";Tstart="1252";shortTE="F";uid="aeb6f30d-5b82-4cd8-ac3e-2c1783a687e3"
CM022881.1	RepeatMasker	Unknown	28773463	28773725	1006	-	.	ID="RND-6_FAMILY-399";Tend="1592";Tstart="1276";shortTE="F";uid="83b9fba5-aa3f-4ba1-a33b-6f277f53160a"
CM022881.1	RepeatMasker	Unknown	27189959	27190088	744	-	.	ID="RND-6_FAMILY-6755";Tend="1145";Tstart="1022";shortTE="F";uid="bd709ea2-ae04-4aa3-9496-550fbfeb6eb4"
CM022881.1	RepeatMasker	Unknown	29313341	29313737	2605	-	.	ID="RND-4_FAMILY-132";Tend="1517";Tstart="1130";shortTE="F";uid="4b7e44b8-8aeb-49da-8794-0ee342866807"
CM022881.1	RepeatMasker	RC/Helitron	18757656	18758066	2046	-	.	ID="RND-6_FAMILY-6367";Tend="1298";Tstart="919";shortTE="F";uid="dc3c80d7-c720-4f18-b18d-e371603f3b21"
CM022881.1	RepeatMasker	Unknown	22831407	22831610	1481	-	.	ID="RND-6_FAMILY-3656";Tend="1380";Tstart="1169";shortTE="F";uid="1c4bc931-91db-4e36-8adc-1ed478fa92b8"
CM022881.1	RepeatMasker	Unknown	7112330	7112536	1801	-	.	ID="RND-1_FAMILY-494";Tend="1110";Tstart="904";shortTE="F";uid="1ae5827b-5a1a-421e-9b02-ff12f1c20f6f"
CM022881.1	RepeatMasker	SINE/tRNA-RTE	22271943	22272143	1365	-	.	ID="RND-1_FAMILY-48";Tend="1200";Tstart="1006";shortTE="F";uid="32b026e5-268f-4875-b71e-194fffbd45d6"
CM022881.1	RepeatMasker	DNA/hAT-Charlie	19877859	19878263	1956	-	.	ID="RND-2_FAMILY-110";Tend="1326";Tstart="978";shortTE="F";uid="2a2990d5-7397-4076-b85f-5f7bdbb77183"
CM022881.1	RepeatMasker	SINE/tRNA-RTE	26586808	26587004	1475	-	.	ID="RND-6_FAMILY-1330";Tend="1113";Tstart="917";shortTE="F";uid="34a362af-77e4-4717-b9c8-81f96bc1bdbf"
CM022881.1	RepeatMasker	Unknown	11943500	11943784	1106	-	.	ID="RND-5_FAMILY-88";Tend="1585";Tstart="1187";shortTE="F";uid="98b80b5a-6aa6-4b9d-8209-dd65339322af"
CM022881.1	RepeatMasker	RC/Helitron	2746067	2746831	4729	-	.	ID="RND-1_FAMILY-193";Tend="1543";Tstart="786";shortTE="F";uid="873c7ef0-e7ff-45ca-a2d0-2d3f9d4e4594"
CM022881.1	RepeatMasker	LINE/L2	14933232	14933395	558	-	.	ID="RND-1_FAMILY-904";Tend="701";Tstart="519";shortTE="F";uid="235f9788-46c7-4548-9fd5-5cdfa8c51877"
CM022881.1	RepeatMasker	DNA/TcMar-Tc1	24091268	24091399	1109	-	.	ID="RND-1_FAMILY-961";Tend="1006";Tstart="875";shortTE="F";uid="d2e8e570-7a7a-4121-bba8-08259e6dfd40"
CM022881.1	RepeatMasker	LINE/CR1	25671991	25672782	1482	-	.	ID="RND-6_FAMILY-7123";Tend="1766";Tstart="969";shortTE="F";uid="dfc58f95-1a84-431f-8acc-9e100abc4736"
CM022881.1	RepeatMasker	Unknown	18816590	18816757	640	-	.	ID="RND-6_FAMILY-8017";Tend="1427";Tstart="1265";shortTE="F";uid="fa757435-b5b1-4c7f-a62d-bb21f9bed3f2"
CM022881.1	RepeatMasker	Unknown	17254979	17255155	420	-	.	ID="RND-6_FAMILY-6755";TEgroup="ctg_8%7CRND-6_FAMILY-6755%7C5";Tend="1301";Tstart="1187";shortTE="F";uid="666a6524-0ec0-443d-97d2-96e29797211c"
CM022881.1	RepeatMasker	DNA/PIF-Spy	21236740	21236992	841	-	.	ID="RND-4_FAMILY-830";Tend="1309";Tstart="1057";shortTE="F";uid="03aeac64-fadf-4e19-b4ee-c44c1da8fe12"
CM022881.1	RepeatMasker	Unknown	8067958	8068562	3255	-	.	ID="RND-6_FAMILY-1317";Tend="1549";Tstart="965";shortTE="F";uid="699e017a-c03b-4128-993f-f4169ac37bad"
CM022881.1	RepeatMasker	Unknown	1489001	1489576	4160	-	.	ID="RND-1_FAMILY-49";Tend="1524";Tstart="964";shortTE="F";uid="c9aeda65-fb6a-4418-a608-39f4d4793a52"
CM022881.1	RepeatMasker	Unknown	1164164	1164310	665	-	.	ID="RND-6_FAMILY-7290";Tend="1317";Tstart="1152";shortTE="F";uid="7783ef1a-7194-4544-8d7c-1d9fc3298520"
CM022881.1	RepeatMasker	Unknown	14142749	14142850	703	-	.	ID="RND-1_FAMILY-49";Tend="1067";Tstart="964";shortTE="F";uid="a621f12c-d654-4ec6-991f-cbe299af5694"
CM022881.1	RepeatMasker	DNA/PIF-Harbinger	632809	633498	5114	-	.	ID="RND-1_FAMILY-229";Tend="1575";Tstart="879";shortTE="F";uid="428f74ee-e930-4bed-805e-59dc9e7ae1a0"
CM022881.1	RepeatMasker	Unknown	29156182	29156302	744	-	.	ID="RND-1_FAMILY-903";Tend="1698";Tstart="1582";shortTE="F";uid="de04ebce-ea2b-4685-94ab-955d27b76867"
CM022881.1	RepeatMasker	LINE/Dong-R4	14656994	14657187	689	-	.	ID="RND-5_FAMILY-2006";Tend="1400";Tstart="1205";shortTE="F";uid="582a27a4-e5a1-4e18-98d9-c151a1e1199c"
CM022881.1	RepeatMasker	Unknown	23144567	23144999	2948	-	.	ID="RND-1_FAMILY-118";Tend="1369";Tstart="923";shortTE="F";uid="962cc95f-0b73-47ad-beec-e4ee4a441740"
CM022881.1	RepeatMasker	DNA/MULE-MuDR	14081634	14081813	1359	-	.	ID="RND-1_FAMILY-161";Tend="1111";Tstart="932";shortTE="F";uid="d22c8d16-aba2-4798-af9f-a5c8d86572a0"
CM022881.1	RepeatMasker	DNA/TcMar-Tc1	10047774	10048195	1279	-	.	ID="RND-6_FAMILY-5606";TEgroup="ctg_8%7CRND-6_FAMILY-5606%7C2";Tend="1139";Tstart="474";shortTE="F";uid="59d49292-8ccc-49ba-8def-9770358247cd"
CM022881.1	RepeatMasker	Unknown	24218307	24218446	468	-	.	ID="RND-6_FAMILY-8009";Tend="817";Tstart="672";shortTE="F";uid="1e75caaa-bae4-4a9b-a0d8-0a5783b7423e"
CM022881.1	RepeatMasker	Unknown	12119191	12119312	649	-	.	ID="RND-6_FAMILY-4";Tend="1040";Tstart="914";shortTE="F";uid="8446ee62-a96b-4e03-85d9-f3f549000208"
CM022881.1	RepeatMasker	RC/Helitron	27545003	27545124	487	-	.	ID="RND-1_FAMILY-50";Tend="1187";Tstart="1042";shortTE="F";uid="bbfafc10-18cc-4dbb-ba04-e8dcb396f764"
CM022881.1	RepeatMasker	Unknown	25499663	25499959	787	-	.	ID="RND-5_FAMILY-1590";Tend="1717";Tstart="1476";shortTE="F";uid="123655eb-b442-4588-a7a7-530cb770bd35"
CM022881.1	RepeatMasker	Unknown	17148652	17148821	944	-	.	ID="RND-5_FAMILY-2891";Tend="983";Tstart="823";shortTE="F";uid="c919cca4-752e-4bcf-bfae-d40676ebed47"
CM022881.1	RepeatMasker	Unknown	2124892	2125363	1531	-	.	ID="RND-1_FAMILY-11";Tend="1118";Tstart="633";shortTE="F";uid="abe00f22-5901-424a-9cdb-0da6beafdf60"
CM022881.1	RepeatMasker	Unknown	16638842	16638997	465	-	.	ID="RND-5_FAMILY-9339";Tend="2436";Tstart="2261";shortTE="F";uid="d9187d09-a55e-4c89-935e-6de09cb0a797"
CM022881.1	RepeatMasker	Unknown	25123103	25123282	446	-	.	ID="RND-2_FAMILY-87";TEgroup="ctg_8%7CRND-2_FAMILY-87%7C5";Tend="1121";Tstart="942";shortTE="T";uid="402c13be-f5e9-4443-b1f6-041554a3272f"
CM022881.1	RepeatMasker	Unknown	29269906	29270237	2482	-	.	ID="RND-6_FAMILY-1901";Tend="1634";Tstart="1303";shortTE="F";uid="809c74d4-1487-40c0-99e5-3664ed138b1a"
CM022881.1	RepeatMasker	Satellite	24832316	24832445	506	-	.	ID="RND-5_FAMILY-399";Tend="1494";Tstart="1366";shortTE="F";uid="7cd7001b-5cc4-4113-bca2-b0e82172ed46"
CM022881.1	RepeatMasker	Unknown	23410875	23410979	492	-	.	ID="RND-1_FAMILY-182";Tend="1004";Tstart="904";shortTE="F";uid="3b652d96-ac1b-47b1-94a1-91ba0518b3ab"
CM022881.1	RepeatMasker	Unknown	2414013	2414118	737	-	.	ID="RND-1_FAMILY-342";Tend="986";Tstart="873";shortTE="F";uid="a295665a-db0d-47b8-a892-7eaf060afd7f"
CM022881.1	RepeatMasker	LINE/RTE-BovB	2946119	2946288	527	-	.	ID="RND-1_FAMILY-30";TEgroup="ctg_8%7CRND-1_FAMILY-30%7C2";Tend="884";Tstart="800";shortTE="T";uid="d5f621e8-0d75-4afa-9e17-2157a3a265ef"
CM022881.1	RepeatMasker	RC/Helitron	2991283	2992274	7007	-	.	ID="RND-1_FAMILY-389";Tend="1976";Tstart="1016";shortTE="F";uid="fbf53662-3fb4-424c-8047-3d34b19ade2c"
CM022881.1	RepeatMasker	LINE/RTE-BovB	10340533	10340736	862	-	.	ID="RND-6_FAMILY-1535";TEgroup="ctg_8%7CRND-6_FAMILY-1535%7C1";Tend="1059";Tstart="956";shortTE="F";uid="ba192f65-63b3-4f93-94fb-51a0c590332d"
CM022881.1	RepeatMasker	LINE/CR1	22984128	22984540	737	-	.	ID="RND-1_FAMILY-569";TEgroup="ctg_8%7CRND-1_FAMILY-569%7C3";Tend="849";Tstart="573";shortTE="F";uid="2d9b37f0-288c-42fc-9cd6-a723fc1a9476"
CM022881.1	RepeatMasker	Unknown	13429086	13429723	3668	-	.	ID="RND-1_FAMILY-920";Tend="1537";Tstart="980";shortTE="F";uid="606b95a5-8dfb-4845-be2b-e193c7e03dfd"
CM022881.1	RepeatMasker	Unknown	947389	947510	484	-	.	ID="RND-1_FAMILY-325";Tend="1870";Tstart="1744";shortTE="F";uid="7fb79500-eb6f-44d5-af2e-b046bdcdb12c"
CM022881.1	RepeatMasker	Unknown	3792642	3793621	3211	-	.	ID="RND-5_FAMILY-1354";Tend="1706";Tstart="1152";shortTE="F";uid="ca7d7d22-9cce-44a9-ae75-f68c6636731a"
CM022881.1	RepeatMasker	DNA/hAT-Tip100	27529277	27529694	2072	-	.	ID="RND-4_FAMILY-2323";TEgroup="ctg_8%7CRND-4_FAMILY-2323%7C5";Tend="2493";Tstart="1157";shortTE="F";uid="0331e494-f68a-40de-98d5-8e143ec6ed5a"
CM022881.1	RepeatMasker	DNA/TcMar-Tc1	24184496	24184656	719	-	.	ID="RND-6_FAMILY-1003";Tend="1679";Tstart="1513";shortTE="F";uid="8ad4960f-e2d3-446b-9c69-5c6a99f09cbb"
CM022881.1	RepeatMasker	Unknown	1881388	1881504	533	-	.	ID="RND-1_FAMILY-337";Tend="1033";Tstart="897";shortTE="F";uid="100ce1da-a7ce-4e66-99e6-4fe3e49580e8"
CM022881.1	RepeatMasker	RC/Helitron	6118039	6118378	2160	-	.	ID="RND-6_FAMILY-671";Tend="1816";Tstart="1477";shortTE="F";uid="e4b2fd75-afdb-4e2a-a3cb-7a36099404a2"
CM022881.1	RepeatMasker	Unknown	10045625	10046068	2312	-	.	ID="RND-4_FAMILY-132";Tend="1515";Tstart="1018";shortTE="F";uid="beb06167-a06f-45ea-84d5-5b745314e5ee"
CM022881.1	RepeatMasker	RC/Helitron	29054192	29054462	997	-	.	ID="RND-1_FAMILY-197";TEgroup="ctg_8%7CRND-1_FAMILY-197%7C5";Tend="1803";Tstart="847";shortTE="F";uid="284ac1df-ec47-4c2b-94c2-15a3bbb85f5c"
CM022881.1	RepeatMasker	Unknown	24982487	24982624	905	-	.	ID="RND-1_FAMILY-137";Tend="1201";Tstart="1071";shortTE="F";uid="49c0c588-fe0d-441c-b131-c812f242ebf2"
CM022881.1	RepeatMasker	LINE/L2	5021984	5022100	440	-	.	ID="RND-5_FAMILY-83";Tend="1525";Tstart="1403";shortTE="F";uid="d70dd404-cb38-463b-bbfd-cc801c4a8957"
CM022881.1	RepeatMasker	Unknown	11941820	11942010	647	-	.	ID="RND-5_FAMILY-2791";Tend="1283";Tstart="1104";shortTE="F";uid="43538ead-7bb2-498d-b8e8-ba8cf8202d31"
CM022881.1	RepeatMasker	Unknown	9285235	9285422	1504	-	.	ID="RND-1_FAMILY-53";Tend="1092";Tstart="905";shortTE="F";uid="abccb894-994e-44ca-8ba1-780433a7fee1"
CM022881.1	RepeatMasker	DNA/PiggyBac	20988382	20989459	9124	-	.	ID="RND-6_FAMILY-5296";Tend="2045";Tstart="957";shortTE="F";uid="fe82b8d9-4ab6-4568-a215-5cd42aecfddb"
CM022881.1	RepeatMasker	Unknown	17954126	17954558	1314	-	.	ID="RND-6_FAMILY-3422";Tend="1207";Tstart="636";shortTE="F";uid="50422313-2990-426f-85d0-94ae618075dd"
CM022881.1	RepeatMasker	Unknown	2187777	2188050	2056	-	.	ID="RND-6_FAMILY-7290";Tend="1425";Tstart="1152";shortTE="F";uid="c6470ee0-57fd-428f-a400-5799bed3e4f8"
CM022881.1	RepeatMasker	Satellite	2028750	2029008	1839	-	.	ID="RND-6_FAMILY-46";Tend="1493";Tstart="1230";shortTE="F";uid="ad5df14b-bd52-4480-b146-00fcb80aeba8"
CM022881.1	RepeatMasker	Unknown	25472751	25473318	3482	-	.	ID="RND-1_FAMILY-39";Tend="1374";Tstart="773";shortTE="F";uid="29c80abc-cfc1-4efc-b7a6-e978f4f42219"
CM022881.1	RepeatMasker	Unknown	5632551	5632779	1606	-	.	ID="RND-6_FAMILY-1901";Tend="1636";Tstart="1395";shortTE="F";uid="6916c30c-4ead-4979-8324-399245cb630f"
CM022881.1	RepeatMasker	DNA/hAT-Tip100	14267324	14267433	642	-	.	ID="RND-6_FAMILY-4173";Tend="436";Tstart="327";shortTE="F";uid="b7372ec5-b46f-428a-ba47-c2fd93e09b3f"
CM022881.1	RepeatMasker	Unknown	13174830	13174934	505	-	.	ID="RND-5_FAMILY-449";Tend="1466";Tstart="1363";shortTE="F";uid="a820b262-4f61-407b-8b08-a04019965b43"
CM022881.1	RepeatMasker	Unknown	29758399	29758830	3524	-	.	ID="RND-1_FAMILY-52";Tend="1459";Tstart="1028";shortTE="F";uid="22ebdd1a-5367-4d43-8ea4-dc180fc70daa"
CM022881.1	RepeatMasker	Unknown	29885947	29886420	3154	-	.	ID="RND-1_FAMILY-49";Tend="1622";Tstart="1069";shortTE="F";uid="a6507402-1c14-40e2-88eb-5637a1fa13df"
CM022881.1	RepeatMasker	DNA/hAT-Tip100	3687591	3687790	964	-	.	ID="RND-1_FAMILY-833";Tend="2425";Tstart="2234";shortTE="F";uid="acb2517c-9b63-471f-8f46-00aa84bb2530"
CM022881.1	RepeatMasker	Unknown	1875247	1875815	3652	-	.	ID="RND-4_FAMILY-132";Tend="1517";Tstart="956";shortTE="F";uid="b1194edd-37d4-4f62-a6c7-f5508948aa56"
CM022881.1	RepeatMasker	LINE/I-Jockey	3490011	3490145	759	-	.	ID="RND-6_FAMILY-2665";Tend="2307";Tstart="2170";shortTE="F";uid="8344ccb3-6194-451d-9537-5a92204019bb"
CM022881.1	RepeatMasker	LINE/L2	25855736	25856172	1185	-	.	ID="RND-1_FAMILY-484";Tend="727";Tstart="396";shortTE="F";uid="32b6c67f-2440-4893-88f2-dd67b3629cc5"
CM022881.1	RepeatMasker	Unknown	24637727	24637924	1742	-	.	ID="RND-5_FAMILY-533";Tend="597";Tstart="400";shortTE="F";uid="1e2b56e2-8f36-4006-b173-4862b89a2436"
CM022881.1	RepeatMasker	DNA/hAT-Ac	17248764	17248889	438	-	.	ID="rnd-6_family-3740";Tend="2338";Tstart="2094";shortTE="F";uid="e0115a3e-7404-43d3-a077-b1101d1ec88f"
CM022881.1	RepeatMasker	Unknown	3949663	3949961	882	-	.	ID="RND-1_FAMILY-362";Tend="1757";Tstart="1372";shortTE="F";uid="6458b8c6-6db1-4688-8db7-8250f488df6e"
CM022881.1	RepeatMasker	Unknown	14649413	14649528	1830	-	.	ID="RND-6_FAMILY-3992";Tend="1553";Tstart="1229";shortTE="F";uid="4069f3f2-b111-456c-96ad-aea39aabfa76"
CM022881.1	RepeatMasker	RC/Helitron	7138606	7138894	1018	-	.	ID="RND-5_FAMILY-470";Tend="1696";Tstart="1433";shortTE="F";uid="5effed59-34df-41e3-936e-893003df45ba"
CM022881.1	RepeatMasker	Satellite	27910757	27911340	3382	-	.	ID="RND-6_FAMILY-46";Tend="1544";Tstart="929";shortTE="F";uid="deffa818-6fa8-41c6-ba21-44991a02d6d1"
CM022881.1	RepeatMasker	Unknown	351921	352559	4473	-	.	ID="RND-6_FAMILY-11688";Tend="1467";Tstart="797";shortTE="F";uid="8004f7fa-6174-43ac-b3ff-c4b45faa8878"
CM022881.1	RepeatMasker	Unknown	8760597	8761144	5152	-	.	ID="RND-1_FAMILY-117";Tend="1397";Tstart="480";shortTE="F";uid="4bf97201-77ca-44e8-a6bf-c2945d123b37"
CM022881.1	RepeatMasker	Unknown	144645	145986	8230	-	.	ID="RND-1_FAMILY-485";Tend="1605";Tstart="214";shortTE="F";uid="8a51f377-9731-4a4b-a903-d4ecf94eff02"
CM022881.1	RepeatMasker	Unknown	2300512	2300984	1776	-	.	ID="RND-4_FAMILY-560";Tend="1512";Tstart="1052";shortTE="F";uid="92c7d39b-7469-4845-bab0-db5e3aba2c6a"
CM022881.1	RepeatMasker	SINE/5S	234823	235075	2058	-	.	ID="RND-5_FAMILY-710";Tend="1108";Tstart="838";shortTE="F";uid="803715c7-886d-4f3f-a4d3-ebb1d68218d5"
CM022881.1	RepeatMasker	Unknown	3664537	3664970	3010	-	.	ID="RND-4_FAMILY-56";Tend="1439";Tstart="944";shortTE="F";uid="2c7f0091-8e0b-41de-808e-60c06844ca50"
CM022881.1	RepeatMasker	Unknown	15270861	15271732	5643	-	.	ID="RND-6_FAMILY-8659";Tend="1494";Tstart="500";shortTE="F";uid="1036e247-80a6-4047-bbfe-2a424e50e9a0"
CM022881.1	RepeatMasker	DNA/TcMar-Tc1	2396173	2396407	565	-	.	ID="rnd-5_family-1880";Tend="1094";Tstart="747";shortTE="F";uid="cea22618-a3d3-4798-a07d-bd015281426d"
CM022881.1	RepeatMasker	Unknown	16927339	16927490	748	-	.	ID="RND-4_FAMILY-560";Tend="998";Tstart="852";shortTE="F";uid="0a4ddd02-34a6-41c2-8e6d-b0fd53f28796"
CM022881.1	RepeatMasker	Unknown	17408232	17408365	497	-	.	ID="RND-5_FAMILY-449";Tend="1173";Tstart="1079";shortTE="F";uid="85717a0c-504c-47bd-bb58-542efdf2d874"
CM022881.1	RepeatMasker	DNA/Academ-1	30226978	30227307	2292	-	.	ID="RND-5_FAMILY-209";Tend="1101";Tstart="784";shortTE="F";uid="500f8e3b-780e-42b8-bfc5-00cf6368c069"
CM022881.1	RepeatMasker	Unknown	10512500	10512991	2327	-	.	ID="RND-1_FAMILY-191";Tend="2093";Tstart="1617";shortTE="F";uid="e44d50d9-9f91-4a7e-90a9-c1827234af28"
CM022881.1	RepeatMasker	RC/Helitron	9878643	9878858	713	-	.	ID="RND-6_FAMILY-20544";TEgroup="ctg_8%7CRND-6_FAMILY-20544%7C1";Tend="963";Tstart="842";shortTE="T";uid="b59cd380-69c0-407e-a7d3-fae1a4a40677"
CM022881.1	RepeatMasker	Unknown	4946893	4947059	1038	-	.	ID="RND-1_FAMILY-115";Tend="1264";Tstart="1093";shortTE="F";uid="92572ea8-b2b1-461f-a2fc-475c909b6ef1"
CM022881.1	RepeatMasker	RC/Helitron	19980737	19981489	5506	-	.	ID="RND-5_FAMILY-688";Tend="1677";Tstart="924";shortTE="F";uid="e17bc001-b7ca-442f-9e76-784f3704ec68"
CM022881.1	RepeatMasker	Unknown	8741664	8741852	1305	-	.	ID="RND-1_FAMILY-262";Tend="1224";Tstart="1031";shortTE="F";uid="4ec06ba1-e5a2-4307-8113-af6139405f6c"
CM022881.1	RepeatMasker	SINE/tRNA-RTE	20224698	20224952	1357	-	.	ID="RND-1_FAMILY-29";Tend="1130";Tstart="915";shortTE="F";uid="fc8a94a7-673b-44b4-9d83-d29fc73eb63e"
CM022881.1	RepeatMasker	RC/Helitron	7716691	7717230	3725	-	.	ID="RND-1_FAMILY-31";Tend="1530";Tstart="924";shortTE="F";uid="ce0942ad-a714-4e8c-bf63-3a094d38148f"
CM022881.1	RepeatMasker	Unknown	27812483	27812949	3330	-	.	ID="RND-6_FAMILY-3656";Tend="1375";Tstart="923";shortTE="F";uid="6df1e5cc-e901-425e-a2a3-53a5cb3f3e7b"
CM022881.1	RepeatMasker	DNA/TcMar-Tc1	3191538	3191687	661	-	.	ID="RND-6_FAMILY-1003";Tend="1665";Tstart="1521";shortTE="F";uid="5dea32a9-d0b6-4a57-a398-e7b9a5fb90d8"
CM022881.1	RepeatMasker	RC/Helitron	22535607	22536664	4538	-	.	ID="RND-4_FAMILY-269";TEgroup="ctg_8%7CRND-4_FAMILY-269%7C20";Tend="1994";Tstart="977";shortTE="F";uid="39ac92db-75da-4d6f-a024-36a24e629275"
CM022881.1	RepeatMasker	Unknown	15205653	15205825	630	-	.	ID="RND-1_FAMILY-422";Tend="1258";Tstart="1076";shortTE="F";uid="c0906ea1-9a23-4ec4-92ef-5c512234a6e0"
CM022881.1	RepeatMasker	LINE/Penelope	23639542	23639785	441	-	.	ID="RND-6_FAMILY-2845";TEgroup="ctg_8%7CRND-6_FAMILY-2845%7C1";Tend="1313";Tstart="1115";shortTE="F";uid="df5222d3-6d94-4dd4-8bd0-95b6b1d01fc4"
CM022881.1	RepeatMasker	Unknown	19595072	19595432	1616	-	.	ID="RND-3_FAMILY-254";Tend="1251";Tstart="898";shortTE="F";uid="42d7b2a4-eb62-4e15-93da-c5642aa0bd55"
CM022881.1	RepeatMasker	Unknown	1703937	1704093	1010	-	.	ID="RND-5_FAMILY-336";Tend="2179";Tstart="2013";shortTE="F";uid="404818ec-54d0-46d4-94de-8c21d8471cd5"
CM022881.1	RepeatMasker	DNA/hAT-Tip100	25363000	25363483	2356	-	.	ID="RND-1_FAMILY-217";Tend="1313";Tstart="845";shortTE="F";uid="eff2886d-6ec0-4b66-a8bd-17e4443172f2"
CM022881.1	RepeatMasker	DNA/TcMar-Tc1	10378105	10378218	502	-	.	ID="RND-5_FAMILY-1382";Tend="1074";Tstart="972";shortTE="F";uid="fbfd652a-102d-42fc-b745-155c5b295033"
CM022881.1	RepeatMasker	Unknown	22038519	22038785	1845	-	.	ID="RND-4_FAMILY-132";Tend="1497";Tstart="1219";shortTE="F";uid="68755941-32e5-4d02-b5d0-587c4b9896f6"
CM022881.1	RepeatMasker	LTR/Gypsy	7100820	7101064	778	-	.	ID="RND-6_FAMILY-1213";Tend="1262";Tstart="1045";shortTE="F";uid="3d7c5666-c5e5-4044-9ccf-25d8e2700c88"
CM022881.1	RepeatMasker	DNA/TcMar-Tc4	25372278	25372769	2697	-	.	ID="RND-5_FAMILY-119";Tend="2042";Tstart="1449";shortTE="F";uid="66de0441-47d2-4117-8e2e-1c2d3eba4e50"
CM022881.1	RepeatMasker	RC/Helitron	2791215	2791979	5165	-	.	ID="RND-6_FAMILY-2083";Tend="1747";Tstart="970";shortTE="F";uid="09c8ff72-7ebd-4c2c-a849-89e5c36f20ef"
CM022881.1	RepeatMasker	Satellite	26243460	26243637	1385	-	.	ID="RND-6_FAMILY-46";Tend="1138";Tstart="961";shortTE="F";uid="c6d2890a-38db-4387-87fe-c5bd4bd79463"
CM022881.1	RepeatMasker	Unknown	22892435	22892659	751	-	.	ID="RND-6_FAMILY-10521";TEgroup="ctg_8%7CRND-6_FAMILY-10521%7C2";Tend="983";Tstart="794";shortTE="T";uid="91da6c2a-fc53-45b9-b9a3-3c03a7aad86c"
CM022881.1	RepeatMasker	LINE/R1-LOA	11985158	11985386	401	-	.	ID="RND-6_FAMILY-180";Tend="1207";Tstart="973";shortTE="F";uid="4fae011a-ff92-4e45-8c88-87f1608acd0e"
CM022881.1	RepeatMasker	Unknown	25372961	25373404	2188	-	.	ID="RND-6_FAMILY-6687";Tend="1752";Tstart="1352";shortTE="F";uid="1c3cf6ea-5324-4bda-87b4-66147ecadffa"
CM022881.1	RepeatMasker	DNA/TcMar-Tc1	24865254	24865443	823	-	.	ID="RND-5_FAMILY-1326";Tend="1400";Tstart="1215";shortTE="F";uid="fc39c14f-027a-4a33-b221-d66b835f7a0c"
CM022881.1	RepeatMasker	DNA/CMC-Chapaev-3	8989520	8989666	787	-	.	ID="RND-6_FAMILY-2378";Tend="1296";Tstart="1132";shortTE="F";uid="16727a5d-77e8-49c8-ad77-7cbc74597544"
CM022881.1	RepeatMasker	RC/Helitron	2346511	2347102	3917	-	.	ID="RND-1_FAMILY-197";Tend="1492";Tstart="848";shortTE="F";uid="b4a28bc4-c7ec-4bbe-9d33-8130b5322083"
CM022881.1	RepeatMasker	SINE/tRNA-RTE	9185303	9185581	2271	-	.	ID="RND-4_FAMILY-384";Tend="1182";Tstart="904";shortTE="F";uid="2b863d1c-11f2-49ca-a7be-27016e2ef090"
CM022881.1	RepeatMasker	Unknown	14078543	14078726	1314	-	.	ID="RND-2_FAMILY-238";Tend="1460";Tstart="1278";shortTE="F";uid="e0ce9d5f-4bc9-4a77-8d85-14334171c425"
CM022881.1	RepeatMasker	Unknown	6662526	6662714	692	-	.	ID="RND-2_FAMILY-87";Tend="1280";Tstart="1048";shortTE="F";uid="e23ea25c-a244-4034-b0af-3249dc40ad55"
CM022881.1	RepeatMasker	Unknown	9047899	9048082	530	-	.	ID="RND-6_FAMILY-4907";Tend="1186";Tstart="1012";shortTE="F";uid="97240f56-dc7b-407e-8868-59df7405f294"
CM022881.1	RepeatMasker	SINE/tRNA-RTE	20151821	20152005	694	-	.	ID="RND-4_FAMILY-384";Tend="1167";Tstart="969";shortTE="F";uid="547e6cd5-4115-4396-9942-a246dbf3cb63"
CM022881.1	RepeatMasker	DNA/TcMar-Tc1	24166506	24166864	1185	-	.	ID="RND-4_FAMILY-1141";Tend="616";Tstart="318";shortTE="F";uid="ee491d2d-2f5c-4029-bb20-b8c3ab4b0955"
CM022881.1	RepeatMasker	DNA/hAT-hATx	20344793	20345426	5096	-	.	ID="RND-1_FAMILY-405";Tend="1611";Tstart="949";shortTE="F";uid="30ac3ab7-5c90-4c58-90a2-67566d76669d"
CM022881.1	RepeatMasker	Unknown	30250692	30251177	821	-	.	ID="RND-6_FAMILY-2337";TEgroup="ctg_8%7CRND-6_FAMILY-2337%7C4";Tend="2006";Tstart="1313";shortTE="F";uid="b7d0e0c9-c584-4400-af18-6a9cece02d02"
CM022881.1	RepeatMasker	RC/Helitron	19059938	19060906	3433	-	.	ID="RND-1_FAMILY-170";Tend="2488";Tstart="1534";shortTE="F";uid="c281cd29-a25a-467e-9a86-9f0610ed3d8a"
CM022881.1	RepeatMasker	DNA/TcMar-Tc1	3528253	3528678	512	-	.	ID="RND-1_FAMILY-226";TEgroup="ctg_8%7CRND-1_FAMILY-226%7C5";Tend="1343";Tstart="1128";shortTE="F";uid="f3e5235e-af59-4e6d-9ee5-7a08448cbde8"
CM022881.1	RepeatMasker	Unknown	29804951	29805294	1625	-	.	ID="RND-1_FAMILY-506";Tend="1183";Tstart="870";shortTE="F";uid="418d7a1f-c091-45e0-8625-8b9891e83af2"
CM022881.1	RepeatMasker	Unknown	29902468	29902676	980	-	.	ID="RND-1_FAMILY-159";Tend="1169";Tstart="964";shortTE="F";uid="c28e3510-23f0-48e9-8cb8-7f1936fd3fac"
CM022881.1	RepeatMasker	Unknown	21512631	21512925	838	-	.	ID="RND-1_FAMILY-49";Tend="1314";Tstart="948";shortTE="F";uid="791f2427-b1a8-4d70-b26c-631cd6d1bab9"
CM022881.1	RepeatMasker	LINE/RTE-BovB	4660265	4660435	1279	-	.	ID="RND-1_FAMILY-75";Tend="1774";Tstart="1604";shortTE="F";uid="6188d8b2-e61e-4e1e-936a-1ab58e4007ac"
CM022881.1	RepeatMasker	Unknown	13605768	13606362	3113	-	.	ID="RND-4_FAMILY-560";Tend="1552";Tstart="849";shortTE="F";uid="f5ab751b-4926-4eb0-8b49-2b5d42ba8ed2"
CM022881.1	RepeatMasker	Unknown	29827814	29827948	532	-	.	ID="RND-5_FAMILY-751";Tend="144";Tstart="32";shortTE="F";uid="e8d6b828-9832-4e9d-998b-2e5d83308001"
CM022881.1	RepeatMasker	Unknown	17207973	17208086	469	-	.	ID="RND-2_FAMILY-22";Tend="1124";Tstart="1013";shortTE="F";uid="0d9fce49-0699-48e5-8786-43dfab1e66dc"
CM022881.1	RepeatMasker	Unknown	11947615	11948168	2816	-	.	ID="RND-1_FAMILY-28";Tend="1212";Tstart="659";shortTE="F";uid="1a968ef9-da66-4d9a-bab4-145f681b8d79"
CM022881.1	RepeatMasker	Unknown	17396535	17396734	1045	-	.	ID="RND-6_FAMILY-92";Tend="1474";Tstart="1294";shortTE="F";uid="480e32d2-dc73-45dc-9fbf-e5e4b6e2bb6c"
CM022881.1	RepeatMasker	DNA/hAT-Tip100	21766097	21766282	994	-	.	ID="RND-3_FAMILY-262";Tend="1134";Tstart="958";shortTE="F";uid="1afba6a3-d52c-470a-a9c6-8a02aa19665e"
CM022881.1	RepeatMasker	RC/Helitron	19851648	19852623	3175	-	.	ID="RND-6_FAMILY-17586";Tend="1283";Tstart="254";shortTE="F";uid="441d7060-d281-4c5c-b200-2618b1cd206c"
CM022881.1	RepeatMasker	LINE/Penelope	18086828	18087061	720	-	.	ID="RND-6_FAMILY-3156";Tend="1136";Tstart="942";shortTE="F";uid="40cbd06b-1bbe-43c5-a67f-7fd285aa46ed"
CM022881.1	RepeatMasker	Unknown	931503	931803	1587	-	.	ID="RND-1_FAMILY-654";Tend="1273";Tstart="988";shortTE="F";uid="ad8a94b6-3883-4eed-81a9-6c0b376d3a4e"
CM022881.1	RepeatMasker	DNA/hAT-Tip100	27116429	27116822	786	-	.	ID="RND-3_FAMILY-262";TEgroup="ctg_8%7CRND-3_FAMILY-262%7C21";Tend="1127";Tstart="813";shortTE="F";uid="1eeeb7a8-42b5-442f-9aab-638c333b4c78"
CM022881.1	RepeatMasker	Unknown	5649618	5649948	2583	-	.	ID="RND-1_FAMILY-96";Tend="1284";Tstart="950";shortTE="F";uid="cbd8aac5-adb6-42ed-b9b2-c052b18d59ba"
CM022881.1	RepeatMasker	Unknown	13675077	13675188	573	-	.	ID="RND-4_FAMILY-560";Tend="1854";Tstart="1739";shortTE="F";uid="16c23c91-fa9a-414a-8bfa-cb762ac74328"
CM022881.1	RepeatMasker	LINE/L2	11553093	11553462	3202	-	.	ID="RND-5_FAMILY-23";Tend="1614";Tstart="1245";shortTE="F";uid="140f6261-8da7-4cbd-9cef-aa72d18acccd"
CM022881.1	RepeatMasker	LINE/I	5014372	5014732	3244	-	.	ID="RND-6_FAMILY-430";Tend="1296";Tstart="936";shortTE="F";uid="493ce832-90b1-47d2-bf98-b9e497582616"
CM022881.1	RepeatMasker	Unknown	17971453	17971585	521	-	.	ID="RND-4_FAMILY-30";Tend="1290";Tstart="1132";shortTE="F";uid="cee4109c-4c89-4c00-aeab-8bf03f5a7481"
CM022881.1	RepeatMasker	Unknown	4465946	4466073	752	-	.	ID="RND-6_FAMILY-4200";Tend="1133";Tstart="994";shortTE="F";uid="ca80939d-0c3b-45da-a239-805870965234"
CM022881.1	RepeatMasker	DNA/TcMar-Tc1	7209206	7210159	5655	-	.	ID="RND-1_FAMILY-730";Tend="1763";Tstart="854";shortTE="F";uid="f9165d8d-cc94-458e-9550-7a0768f86c94"
CM022881.1	RepeatMasker	LINE/Penelope	26582075	26582306	1217	-	.	ID="RND-6_FAMILY-1806";TEgroup="ctg_8%7CRND-6_FAMILY-1806%7C1";Tend="1603";Tstart="1046";shortTE="F";uid="f832bbc9-f18f-4f6d-afea-b3a05de6eab5"
CM022881.1	RepeatMasker	RC/Helitron	9224057	9225202	6225	-	.	ID="RND-1_FAMILY-193";Tend="1996";Tstart="786";shortTE="F";uid="d029b79c-bee5-47de-8c8f-ddd3dd0a4d3d"
CM022881.1	RepeatMasker	Unknown	22400639	22401265	2219	-	.	ID="RND-3_FAMILY-332";Tend="1561";Tstart="925";shortTE="F";uid="bdc88f6b-ebde-4f15-9e38-19442334e683"
CM022881.1	RepeatMasker	Unknown	20885573	20885790	1371	-	.	ID="RND-1_FAMILY-147";Tend="1528";Tstart="1129";shortTE="F";uid="e090d10b-0df7-4bab-898d-e1836efa4e5f"
CM022881.1	RepeatMasker	DNA/CMC-Chapaev-3	3246312	3246797	3125	-	.	ID="RND-6_FAMILY-672";Tend="1351";Tstart="867";shortTE="F";uid="09f0afaa-4c28-4f6e-97de-a5b93979735c"
CM022881.1	RepeatMasker	Unknown	2447901	2448405	1134	-	.	ID="RND-1_FAMILY-86";TEgroup="ctg_8%7CRND-1_FAMILY-86%7C1";Tend="1195";Tstart="851";shortTE="F";uid="585d6f43-c3ce-4c90-8eb0-85397a6af459"
CM022881.1	RepeatMasker	Unknown	26167523	26167757	1532	-	.	ID="RND-1_FAMILY-963";Tend="1115";Tstart="886";shortTE="F";uid="f9a60514-b55a-4996-8176-4a3f5e17c1a5"
CM022881.1	RepeatMasker	Satellite	12247658	12247896	1610	-	.	ID="RND-5_FAMILY-2656";Tend="901";Tstart="673";shortTE="F";uid="9a2a1cc7-271c-4847-a404-0eeea0a7824b"
CM022881.1	RepeatMasker	Unknown	20143450	20143686	1833	-	.	ID="RND-1_FAMILY-138";Tend="1030";Tstart="793";shortTE="F";uid="11c486ed-777f-42f2-8e06-8ef775d81580"
CM022881.1	RepeatMasker	Unknown	18682070	18682179	581	-	.	ID="RND-5_FAMILY-1421";Tend="1652";Tstart="1556";shortTE="F";uid="d5b8a76b-ed07-44be-9743-c87f45ceb58e"
CM022881.1	RepeatMasker	Unknown	8310801	8310913	732	-	.	ID="RND-1_FAMILY-358";Tend="1571";Tstart="1458";shortTE="F";uid="2ec3182a-c1e2-4c34-92fd-a4889a38c5ab"
CM022881.1	RepeatMasker	RC/Helitron	22668487	22668697	657	-	.	ID="RND-1_FAMILY-314";Tend="471";Tstart="274";shortTE="F";uid="d03242f3-ceea-4337-b7e5-b30a2f5e34b1"
CM022881.1	RepeatMasker	RC/Helitron	14933442	14933618	1275	-	.	ID="RND-1_FAMILY-193";Tend="1981";Tstart="1808";shortTE="F";uid="fccd8926-3240-488b-8ade-ff0b6e4a396d"
CM022881.1	RepeatMasker	Unknown	18774250	18774916	1764	-	.	ID="RND-5_FAMILY-277";Tend="1584";Tstart="944";shortTE="F";uid="bb55ed0c-de62-468e-b3b2-c0ccea815a0f"
CM022881.1	RepeatMasker	Unknown	7076213	7076416	927	-	.	ID="RND-4_FAMILY-2111";Tend="1121";Tstart="905";shortTE="F";uid="243aa1c6-657e-42b7-ad48-640d29629c0d"
CM022881.1	RepeatMasker	DNA/TcMar-Tc1	16067308	16068070	5818	-	.	ID="RND-5_FAMILY-701";Tend="1759";Tstart="994";shortTE="F";uid="f8ba8642-af6f-4437-9513-ef2e8326b225"
CM022881.1	RepeatMasker	Unknown	4069809	4070138	1051	-	.	ID="RND-1_FAMILY-251";Tend="494";Tstart="114";shortTE="F";uid="5469bfe6-af0a-41e7-9a45-a6d29731d293"
CM022881.1	RepeatMasker	Unknown	11034217	11034377	824	-	.	ID="RND-4_FAMILY-190";Tend="1339";Tstart="1172";shortTE="F";uid="b54957bc-02aa-4413-bdeb-0718ca8fdae6"
CM022881.1	RepeatMasker	Unknown	17834318	17834462	1097	-	.	ID="RND-6_FAMILY-4736";Tend="1131";Tstart="987";shortTE="F";uid="485ed67f-050c-4fd6-bce2-53686c4a8040"
CM022881.1	RepeatMasker	RC/Helitron	1067005	1067142	612	-	.	ID="RND-4_FAMILY-1";Tend="627";Tstart="473";shortTE="F";uid="091f985b-4f01-4160-b0fe-96fd5aa5f0d3"
CM022881.1	RepeatMasker	LINE/RTE-BovB	16301924	16302291	1211	-	.	ID="RND-6_FAMILY-380";Tend="1197";Tstart="865";shortTE="F";uid="d4e4c054-1f9b-45fa-850e-df395abf2527"
CM022881.1	RepeatMasker	LINE/RTE-BovB	29998388	29998589	588	-	.	ID="RND-6_FAMILY-380";Tend="1074";Tstart="869";shortTE="F";uid="54a9ee0c-4e9e-4441-b3e8-b8ebb6d1beed"
CM022881.1	RepeatMasker	RC/Helitron	457842	459497	11589	-	.	ID="RND-4_FAMILY-1";Tend="2112";Tstart="474";shortTE="F";uid="73f5cdbf-a97b-415f-a23f-ae7a218123f7"
CM022881.1	RepeatMasker	Unknown	29697024	29697185	760	-	.	ID="RND-1_FAMILY-213";Tend="1104";Tstart="914";shortTE="F";uid="9391353c-2ac3-4d25-ae29-f45160677842"
CM022881.1	RepeatMasker	LINE/L2	22953439	22953591	776	-	.	ID="RND-6_FAMILY-14305";Tend="1770";Tstart="1626";shortTE="F";uid="21487815-2d9b-4cfe-9339-94a8cddd8a93"
CM022881.1	RepeatMasker	RC/Helitron	19700213	19700400	675	-	.	ID="RND-4_FAMILY-269";Tend="1650";Tstart="1427";shortTE="F";uid="b404924b-fcbd-4955-b6cd-353f2d19f87f"
CM022881.1	RepeatMasker	LINE/Penelope	7589910	7590044	1080	-	.	ID="RND-1_FAMILY-207";Tend="1017";Tstart="883";shortTE="F";uid="e57849ba-d472-4705-bfe5-94809891a7a2"
CM022881.1	RepeatMasker	Unknown	1802541	1802661	663	-	.	ID="RND-5_FAMILY-34";Tend="1123";Tstart="1019";shortTE="F";uid="6dfd979d-524f-4e56-9e0f-daedf5585194"
CM022881.1	RepeatMasker	Unknown	15003086	15003271	776	-	.	ID="RND-6_FAMILY-6579";Tend="1395";Tstart="1201";shortTE="F";uid="9ad9cfb4-85be-4663-a15a-df7dc084cf15"
CM022881.1	RepeatMasker	RC/Helitron	8607025	8607157	698	-	.	ID="RND-6_FAMILY-5746";Tend="3018";Tstart="2871";shortTE="F";uid="911708cd-ecc0-4d1e-843e-c82ad467ed25"
CM022881.1	RepeatMasker	Unknown	11667255	11667806	1443	-	.	ID="RND-3_FAMILY-183";Tend="1352";Tstart="768";shortTE="F";uid="248e4ffb-a6cf-4506-aad6-f8bfa739ba52"
CM022881.1	RepeatMasker	Unknown	4096579	4096987	2469	-	.	ID="RND-6_FAMILY-87";Tend="1457";Tstart="1013";shortTE="F";uid="0586caac-33a5-4b84-b8cf-ff47b6607f05"
CM022881.1	RepeatMasker	Satellite	22172799	22173007	1530	-	.	ID="RND-6_FAMILY-46";Tend="1459";Tstart="1246";shortTE="F";uid="6d6c0245-6e00-4c69-80ea-f5aa596d85ec"
CM022881.1	RepeatMasker	RC/Helitron	2868374	2868590	1099	-	.	ID="RND-6_FAMILY-317";Tend="1169";Tstart="912";shortTE="F";uid="98861907-2e59-4d6f-b406-debc84011104"
CM022881.1	RepeatMasker	Unknown	2612419	2612520	407	-	.	ID="RND-6_FAMILY-399";Tend="730";Tstart="618";shortTE="F";uid="baea0a5a-7fcf-46c4-bc8e-4a02a5d92b37"
CM022881.1	RepeatMasker	LINE/RTE-BovB	17541698	17542116	773	-	.	ID="RND-6_FAMILY-4175";Tend="2780";Tstart="2307";shortTE="F";uid="3eb50324-1ce3-49d9-bab5-696e1e4d831a"
CM022881.1	RepeatMasker	RC/Helitron	16852613	16853203	4101	-	.	ID="RND-6_FAMILY-7275";Tend="1517";Tstart="905";shortTE="F";uid="27f663f3-7c8c-4fa5-b25a-f6289541a7a2"
CM022881.1	RepeatMasker	Unknown	20475839	20476037	1146	-	.	ID="RND-6_FAMILY-1126";Tend="1548";Tstart="1339";shortTE="F";uid="ed8693b9-50cb-4963-bdb6-d9c4ba3d3798"
CM022881.1	RepeatMasker	DNA/TcMar-Tc1	28725726	28726480	5008	-	.	ID="RND-1_FAMILY-423";Tend="1693";Tstart="926";shortTE="F";uid="0f6e01fe-b815-42bd-ad03-b600ebcc2106"
CM022881.1	RepeatMasker	Unknown	17902746	17903140	2022	-	.	ID="RND-1_FAMILY-342";Tend="1284";Tstart="870";shortTE="F";uid="d5921756-ea9b-4bb3-98ff-df1b5a97aab6"
CM022881.1	RepeatMasker	RC/Helitron	14382668	14383253	4598	-	.	ID="RND-1_FAMILY-171";Tend="2674";Tstart="2059";shortTE="F";uid="be2568bb-9586-4c9a-ac7b-fc330066d058"
CM022881.1	RepeatMasker	Unknown	9128508	9128712	499	-	.	ID="RND-3_FAMILY-332";Tend="1385";Tstart="1173";shortTE="F";uid="e4e306cc-7311-44cd-9633-1a92c01d4fce"
CM022881.1	RepeatMasker	DNA/hAT-Tip100	4290323	4290794	2108	-	.	ID="RND-4_FAMILY-2323";Tend="2343";Tstart="1823";shortTE="F";uid="4219ced8-a4d7-4f26-8cdc-cf313b4b9641"
CM022881.1	RepeatMasker	Unknown	8607137	8608153	1033	-	.	ID="RND-6_FAMILY-1126";TEgroup="ctg_8%7CRND-6_FAMILY-1126%7C12";Tend="1849";Tstart="832";shortTE="F";uid="5c9d199e-d290-4dc1-9337-9ba33a899904"
CM022881.1	RepeatMasker	Unknown	23293119	23293318	1372	-	.	ID="RND-6_FAMILY-154";Tend="1609";Tstart="1403";shortTE="F";uid="64301077-8b42-4bba-b301-ae5584205829"
CM022881.1	RepeatMasker	LINE/I-Jockey	3319321	3319680	502	-	.	ID="RND-6_FAMILY-1435";Tend="820";Tstart="431";shortTE="F";uid="7a8e87c6-9d74-490e-b789-297f1bd7d377"
CM022881.1	RepeatMasker	DNA/TcMar-Tc1	5571598	5571991	2799	-	.	ID="RND-1_FAMILY-54";Tend="1708";Tstart="1300";shortTE="F";uid="2bc8d650-6461-43f3-95a0-0c7c223593c3"
CM022881.1	RepeatMasker	LINE	22935821	22936927	1486	-	.	ID="RND-5_FAMILY-54";Tend="1376";Tstart="291";shortTE="F";uid="0e368fe2-da21-4824-a38f-723a682d60fd"
CM022881.1	RepeatMasker	Unknown	22855669	22855801	516	-	.	ID="RND-6_FAMILY-2082";Tend="1031";Tstart="901";shortTE="F";uid="9a296309-6d4f-4eb4-ab53-c831af1469ff"
CM022881.1	RepeatMasker	LINE/I-Jockey	22067201	22067425	1104	-	.	ID="RND-1_FAMILY-230";Tend="1354";Tstart="1095";shortTE="F";uid="3f373239-67c6-42fb-9814-e6db4e6070fc"
CM022881.1	RepeatMasker	DNA/PiggyBac	2779012	2779848	5821	-	.	ID="RND-5_FAMILY-1399";Tend="1658";Tstart="778";shortTE="F";uid="e5d22b32-16d9-4b27-9b4b-677494c2e9c4"
CM022881.1	RepeatMasker	LINE/RTE-BovB	16269365	16269610	1199	-	.	ID="RND-6_FAMILY-380";Tend="1137";Tstart="877";shortTE="F";uid="74801282-e558-49be-8ea0-2b70b04fdd46"
CM022881.1	RepeatMasker	Unknown	5477507	5477802	1025	-	.	ID="RND-1_FAMILY-787";Tend="721";Tstart="466";shortTE="F";uid="f4b9357d-3bbc-4b87-b7e3-6f904fdbf980"
CM022881.1	RepeatMasker	RC/Helitron	6242532	6242739	516	-	.	ID="HELITRON-N7_PXU";TEgroup="ctg_8%7CHELITRON-N7_PXU%7C2";Tend="110";Tstart="1";shortTE="T";uid="ea85d07f-2b15-4aff-81cb-c87136ce036b"
CM022881.1	RepeatMasker	LINE/CR1	21242253	21243350	7708	-	.	ID="RND-6_FAMILY-12989";Tend="1403";Tstart="254";shortTE="F";uid="867f2a59-b2c3-40a0-831e-725016d45d39"
CM022881.1	RepeatMasker	Unknown	5147159	5147553	2414	-	.	ID="RND-5_FAMILY-502";Tend="1341";Tstart="951";shortTE="F";uid="436d9733-7e7b-4067-a6ce-d21fb304595e"
CM022881.1	RepeatMasker	SINE/tRNA-RTE	23175148	23175400	1715	-	.	ID="RND-1_FAMILY-29";Tend="1109";Tstart="863";shortTE="F";uid="6a63c7cd-a742-4d71-8b34-793976aee5fb"
CM022881.1	RepeatMasker	Unknown	4965981	4966200	1112	-	.	ID="RND-4_FAMILY-2111";Tend="1166";Tstart="928";shortTE="F";uid="b5838198-0f39-4412-a634-990b3ac79e86"
CM022881.1	RepeatMasker	LINE/L2	22017489	22018648	8294	-	.	ID="RND-6_FAMILY-3256";Tend="1693";Tstart="529";shortTE="F";uid="3e27a428-12b6-4ba4-a917-b9cfff8780f8"
CM022881.1	RepeatMasker	Unknown	16802265	16802444	762	-	.	ID="RND-6_FAMILY-7290";Tend="1410";Tstart="1270";shortTE="F";uid="019db8f9-e8e4-4fed-8350-0bfb73f35e18"
CM022881.1	RepeatMasker	LINE/I-Jockey	26833115	26833452	2888	-	.	ID="RND-6_FAMILY-2439";Tend="1148";Tstart="811";shortTE="F";uid="95669e64-d999-4981-a7d6-806b963ed276"
CM022881.1	RepeatMasker	Unknown	11279056	11279307	1513	-	.	ID="RND-6_FAMILY-5664";Tend="924";Tstart="701";shortTE="F";uid="198c6e03-853d-458e-a008-71dcca88f8cc"
CM022881.1	RepeatMasker	DNA/TcMar-Mariner	26968819	26969270	1013	-	.	ID="MARINER-19_SIN";Tend="1335";Tstart="877";shortTE="F";uid="511b71fa-1c56-4ca3-b405-5a11371715c3"
CM022881.1	RepeatMasker	Unknown	17502569	17503088	1342	-	.	ID="RND-6_FAMILY-3033";Tend="1993";Tstart="1532";shortTE="F";uid="6858bab3-7978-400e-a7ee-a03aff86f94d"
CM022881.1	RepeatMasker	Unknown	6603091	6603356	943	-	.	ID="RND-5_FAMILY-3848";Tend="729";Tstart="395";shortTE="F";uid="b1f670a5-0147-4027-90c7-df18f3c146f9"
CM022881.1	RepeatMasker	Unknown	10383623	10383784	977	-	.	ID="RND-5_FAMILY-4504";Tend="771";Tstart="613";shortTE="F";uid="993eec2f-9e4c-4059-a36f-83f4f69e2fe8"
CM022881.1	RepeatMasker	Unknown	264303	264754	3512	-	.	ID="RND-1_FAMILY-221";Tend="1407";Tstart="954";shortTE="F";uid="71c1886d-efdd-47ef-8a1d-3302659d0bb8"
CM022881.1	RepeatMasker	LINE/RTE-BovB	17274352	17274553	1388	-	.	ID="RND-1_FAMILY-75";Tend="1802";Tstart="1605";shortTE="F";uid="acc7bb3d-47c1-4989-88fd-802805d43bb8"
CM022881.1	RepeatMasker	RC/Helitron	7933765	7934086	1007	-	.	ID="RND-6_FAMILY-20544";Tend="1505";Tstart="1224";shortTE="F";uid="b8e23fc8-073c-47b0-a422-01cee8abf1f9"
CM022881.1	RepeatMasker	DNA/TcMar-Tc1	10606517	10607155	4394	-	.	ID="RND-1_FAMILY-288";Tend="1691";Tstart="978";shortTE="F";uid="829855d6-4a4e-4d9e-bb21-f536f8b84928"
CM022881.1	RepeatMasker	RC/Helitron	7469004	7469145	1100	-	.	ID="RND-1_FAMILY-285";Tend="1015";Tstart="876";shortTE="F";uid="a2df4e8e-49e8-4b5b-b272-bd7377fc28f8"
CM022881.1	RepeatMasker	Unknown	17998273	17998464	1074	-	.	ID="RND-2_FAMILY-22";Tend="1148";Tstart="956";shortTE="F";uid="b920c6cc-c8b1-4d67-96c5-a51bec6d850c"
CM022881.1	RepeatMasker	DNA/hAT-Tip100	1121989	1122126	475	-	.	ID="RND-1_FAMILY-585";Tend="1739";Tstart="1618";shortTE="F";uid="c1d35672-39ae-41cc-8765-5f4231264b7c"
CM022881.1	RepeatMasker	LINE/R1-LOA	18343914	18344621	4680	-	.	ID="RND-1_FAMILY-938";Tend="1344";Tstart="624";shortTE="F";uid="475a822d-47f9-4f47-9aca-6e1859a89cf4"
CM022881.1	RepeatMasker	Unknown	28958627	28958903	1978	-	.	ID="RND-6_FAMILY-3656";Tend="1559";Tstart="1294";shortTE="F";uid="28a83483-0433-4426-be96-31e4b65a4d2d"
CM022881.1	RepeatMasker	Unknown	17692400	17692672	624	-	.	ID="RND-6_FAMILY-3033";Tend="2173";Tstart="1896";shortTE="F";uid="6ca97c71-98d8-47bd-907f-5b014314a986"
CM022881.1	RepeatMasker	SINE/5S	22376439	22376695	1475	-	.	ID="RND-3_FAMILY-220";Tend="1233";Tstart="923";shortTE="F";uid="d88ecf86-430c-4fdf-8608-8986e7442903"
CM022881.1	RepeatMasker	Unknown	1221805	1222049	617	-	.	ID="RND-4_FAMILY-56";TEgroup="ctg_8%7CRND-4_FAMILY-56%7C1";Tend="1390";Tstart="944";shortTE="T";uid="87d51fe1-c75e-4d49-94c5-7339dd6f8a92"
CM022881.1	RepeatMasker	Unknown	20297327	20297582	1746	-	.	ID="RND-6_FAMILY-713";Tend="970";Tstart="716";shortTE="F";uid="60923329-d153-4294-87b7-cf95a165777e"
CM022881.1	RepeatMasker	RC/Helitron	1031164	1031716	3988	-	.	ID="RND-2_FAMILY-149";Tend="1473";Tstart="927";shortTE="F";uid="8fd8aa2d-21e8-45d7-9e2f-20ecea9afc4f"
CM022881.1	RepeatMasker	Unknown	27047978	27048514	2861	-	.	ID="RND-4_FAMILY-132";Tend="1517";Tstart="952";shortTE="F";uid="38e147c3-2895-4f1c-bb76-f5b2bfb75194"
CM022881.1	RepeatMasker	DNA/Academ-1	14406389	14406698	2669	-	.	ID="RND-5_FAMILY-209";Tend="1087";Tstart="779";shortTE="F";uid="8a1facc8-6916-47ba-b368-07f9b53feb5f"
CM022881.1	RepeatMasker	LINE/Penelope	1545450	1546218	5008	-	.	ID="RND-1_FAMILY-207";Tend="1586";Tstart="828";shortTE="F";uid="2a3b1996-a629-44e5-89f7-bef795e088e7"
CM022881.1	RepeatMasker	Unknown	16442303	16442461	760	-	.	ID="RND-5_FAMILY-502";Tend="1138";Tstart="962";shortTE="F";uid="93007a8f-9cb2-4753-8f61-1f33a2b5f080"
CM022881.1	RepeatMasker	LINE/L2	7663081	7663209	458	-	.	ID="RND-1_FAMILY-900";Tend="698";Tstart="561";shortTE="F";uid="bdf27c88-dd54-45fd-9ee9-fec7262bff37"
CM022881.1	RepeatMasker	LINE/CR1	18299189	18299308	837	-	.	ID="RND-5_FAMILY-303";Tend="385";Tstart="266";shortTE="F";uid="e569e6a7-8a14-462b-9120-1aaf8682db9d"
CM022881.1	RepeatMasker	DNA/hAT-Charlie	3999349	3999635	1163	-	.	ID="RND-2_FAMILY-110";Tend="1328";Tstart="935";shortTE="F";uid="d3d0b277-64fe-4cf5-b72f-950a49c8e79a"
CM022881.1	RepeatMasker	RC/Helitron	28100073	28100806	5739	-	.	ID="RND-6_FAMILY-6185";Tend="1634";Tstart="856";shortTE="F";uid="cdfab6db-241b-4841-84fa-c49e1dd93406"
CM022881.1	RepeatMasker	Unknown	14766542	14767120	1866	-	.	ID="RND-6_FAMILY-1901";Tend="1644";Tstart="694";shortTE="F";uid="a396f0eb-6cac-465e-84e1-2d751c1c8144"
CM022881.1	RepeatMasker	DNA/hAT-hATm	29144700	29145510	5679	-	.	ID="RND-1_FAMILY-1004";Tend="2889";Tstart="2076";shortTE="F";uid="50a1201b-afd8-40f6-944d-1b13a769f8da"
CM022881.1	RepeatMasker	Unknown	6480165	6480342	1280	-	.	ID="RND-6_FAMILY-11272";Tend="1356";Tstart="1181";shortTE="F";uid="b47c54df-6706-4ce3-9f41-3b056bdc19b1"
CM022881.1	RepeatMasker	Unknown	17255301	17255480	1598	-	.	ID="RND-1_FAMILY-251";Tend="527";Tstart="237";shortTE="F";uid="c6e4f331-f544-4c3b-98d9-ba19b12c2d95"
CM022881.1	RepeatMasker	DNA/hAT-Charlie	24966157	24966669	1649	-	.	ID="RND-2_FAMILY-110";TEgroup="ctg_8%7CRND-2_FAMILY-110%7C43";Tend="1319";Tstart="937";shortTE="F";uid="3da8a0a5-6ccf-47cf-9162-39f37d8fefb9"
CM022881.1	RepeatMasker	Unknown	12508779	12509194	1350	-	.	ID="RND-1_FAMILY-251";Tend="507";Tstart="109";shortTE="F";uid="4fa2f5fd-8a35-4888-9904-c30037010f3f"
CM022881.1	RepeatMasker	DNA/hAT-Tip100	179588	180037	2429	-	.	ID="RND-1_FAMILY-209";Tend="1365";Tstart="873";shortTE="F";uid="72c31a03-81fa-4dbd-ba83-5e519010c9f1"
CM022881.1	RepeatMasker	DNA/PIF-Harbinger	2581677	2581902	1417	-	.	ID="RND-1_FAMILY-229";Tend="1216";Tstart="955";shortTE="F";uid="3d1aff16-ddde-4e68-b888-0ab18313aaf7"
CM022881.1	RepeatMasker	Unknown	12986740	12987110	529	-	.	ID="RND-6_FAMILY-5252";TEgroup="ctg_8%7CRND-6_FAMILY-5252%7C3";Tend="1040";Tstart="822";shortTE="T";uid="c76a5de7-5ca5-4062-afed-88ebabc771b9"
CM022881.1	RepeatMasker	LINE/RTE-BovB	16204355	16204885	2984	-	.	ID="RND-1_FAMILY-75";Tend="1823";Tstart="1292";shortTE="F";uid="70fbeaa2-0165-470a-97ed-742b0b828313"
CM022881.1	RepeatMasker	DNA	17934493	17934629	479	-	.	ID="RND-3_FAMILY-44";Tend="1752";Tstart="1616";shortTE="F";uid="9a1f780d-865b-4390-8e47-9a0d178d0b57"
CM022881.1	RepeatMasker	Unknown	19890283	19890455	1240	-	.	ID="RND-6_FAMILY-1126";Tend="648";Tstart="476";shortTE="F";uid="8adde616-18de-4067-822a-432f0dc9b013"
CM022881.1	RepeatMasker	SINE/tRNA-RTE	20368915	20369076	650	-	.	ID="RND-1_FAMILY-48";Tend="1113";Tstart="940";shortTE="F";uid="c2dad09a-61f6-4dc4-9443-6a2ecf0b55b1"
CM022881.1	RepeatMasker	Unknown	7168824	7168942	413	-	.	ID="RND-6_FAMILY-6725";Tend="109";Tstart="3";shortTE="F";uid="06d52846-29b8-4bc3-871f-a83d9d101ed4"
CM022881.1	RepeatMasker	LINE/R1	26640369	26640696	2311	-	.	ID="RND-6_FAMILY-4904";Tend="1133";Tstart="770";shortTE="F";uid="2c8033c3-8584-4ca6-ab4c-49422fcf50da"
CM022881.1	RepeatMasker	Unknown	24071693	24071997	1756	-	.	ID="RND-3_FAMILY-254";Tend="1212";Tstart="911";shortTE="F";uid="0f6e132a-773a-4037-a0d5-7b80cac20849"
CM022881.1	RepeatMasker	Unknown	8928837	8928950	485	-	.	ID="RND-1_FAMILY-49";Tend="1150";Tstart="1038";shortTE="F";uid="a0179c65-079e-47de-9110-4c0711afa5ea"
CM022881.1	RepeatMasker	DNA	5762710	5762850	528	-	.	ID="RND-3_FAMILY-44";Tend="1884";Tstart="1740";shortTE="F";uid="a7886e92-d620-48c4-b96c-ed3907922183"
CM022881.1	RepeatMasker	RC/Helitron	3048683	3049070	3004	-	.	ID="RND-6_FAMILY-8344";Tend="1240";Tstart="833";shortTE="F";uid="801e8a5e-91e8-4c35-85c9-d7026467a7d4"
CM022881.1	RepeatMasker	Unknown	19920711	19920821	549	-	.	ID="RND-1_FAMILY-55";Tend="888";Tstart="778";shortTE="F";uid="fb993847-69df-4cf5-8e18-422eda9baf8e"
CM022881.1	RepeatMasker	DNA/TcMar-Tc1	18392119	18392829	5547	-	.	ID="RND-1_FAMILY-376";Tend="1694";Tstart="963";shortTE="F";uid="0698a2c6-5d70-4ecd-b0c8-68485682850f"
CM022881.1	RepeatMasker	DNA/hAT-Charlie	16057249	16057467	637	-	.	ID="RND-5_FAMILY-3055";Tend="1827";Tstart="1620";shortTE="F";uid="0ecd5a9d-00dc-40a0-9838-2b789fd7917a"
CM022881.1	RepeatMasker	Unknown	29611714	29612151	1859	-	.	ID="RND-1_FAMILY-338";Tend="1150";Tstart="733";shortTE="F";uid="475ac3df-d878-4a55-862b-018c1fda1e2c"
CM022881.1	RepeatMasker	Unknown	21538443	21538765	1897	-	.	ID="RND-6_FAMILY-7290";Tend="1423";Tstart="818";shortTE="F";uid="3bc3dcd0-a28f-44a9-a22d-dbd23481e1d7"
CM022881.1	RepeatMasker	LINE/L2	29294652	29294998	2552	-	.	ID="RND-6_FAMILY-1162";Tend="1354";Tstart="1019";shortTE="F";uid="cf9b8d07-0008-4fd1-aae6-7c341b5c6371"
CM022881.1	RepeatMasker	Unknown	17411140	17411277	720	-	.	ID="RND-6_FAMILY-9040";Tend="1138";Tstart="1033";shortTE="F";uid="3f1c644b-8f44-4061-b313-424b54752375"
CM022881.1	RepeatMasker	Unknown	8658576	8658792	1522	-	.	ID="RND-5_FAMILY-698";Tend="1295";Tstart="1069";shortTE="F";uid="341c76a1-2280-42cf-a3c8-a1d6bb7012fb"
CM022881.1	RepeatMasker	Unknown	11461803	11462032	1161	-	.	ID="RND-1_FAMILY-159";Tend="1188";Tstart="965";shortTE="F";uid="3d1c2ea4-857d-42a5-adc2-00380dc5663e"
CM022881.1	RepeatMasker	DNA/hAT	5375410	5375751	2633	-	.	ID="RND-6_FAMILY-6935";Tend="1420";Tstart="1072";shortTE="F";uid="3276fe0f-7114-44ca-aa18-fc0f51df958c"
CM022881.1	RepeatMasker	DNA/TcMar-Tc1	412211	412433	1408	-	.	ID="RND-4_FAMILY-404";Tend="1385";Tstart="1141";shortTE="F";uid="a8b1bb42-1810-4d28-8f3c-d3f5871c28a9"
CM022881.1	RepeatMasker	Satellite	592272	592411	714	-	.	ID="SAT-1_LVA";Tend="6718";Tstart="6579";shortTE="F";uid="1aaf6c01-a0f1-4aba-b72a-e1f6b2d0462c"
CM022881.1	RepeatMasker	LINE/Penelope	24715095	24715219	537	-	.	ID="RND-6_FAMILY-3156";Tend="1064";Tstart="943";shortTE="F";uid="847f097a-944b-43e4-a9fd-dff06a7ec0bf"
CM022881.1	RepeatMasker	Unknown	20645668	20646435	3347	-	.	ID="RND-1_FAMILY-49";TEgroup="ctg_8%7CRND-1_FAMILY-49%7C23";Tend="1526";Tstart="963";shortTE="F";uid="14a03cf1-7915-49f5-932d-b5849f1bd3fc"
CM022881.1	RepeatMasker	Unknown	9320934	9321170	1620	-	.	ID="RND-6_FAMILY-7290";Tend="1390";Tstart="1145";shortTE="F";uid="875b81f5-dc17-48b7-8214-d242a8bde13d"
CM022881.1	RepeatMasker	RC/Helitron	18895238	18895341	610	-	.	ID="RND-6_FAMILY-17586";Tend="1037";Tstart="933";shortTE="F";uid="e1d7864b-7bb7-4b30-b6a5-b2c7615de65f"
CM022881.1	RepeatMasker	DNA/PIF-Harbinger	15769514	15770135	3067	-	.	ID="RND-1_FAMILY-229";TEgroup="ctg_8%7CRND-1_FAMILY-229%7C7";Tend="1632";Tstart="883";shortTE="F";uid="2e86f38e-65f6-4c71-8136-24944d9cf624"
CM022881.1	RepeatMasker	Unknown	18061248	18061416	751	-	.	ID="RND-1_FAMILY-159";Tend="1169";Tstart="968";shortTE="F";uid="4c0f035e-44fe-46da-8399-90e5b133bb64"
CM022881.1	RepeatMasker	Unknown	15975957	15976071	749	-	.	ID="RND-5_FAMILY-1693";Tend="1613";Tstart="1502";shortTE="F";uid="0b307257-b809-40c3-86a8-a5e19407a7f4"
CM022881.1	RepeatMasker	RC/Helitron	16065838	16066011	580	-	.	ID="RND-1_FAMILY-95";Tend="1072";Tstart="899";shortTE="F";uid="b009c4ae-6465-4b9e-b2ee-37f1630c33f8"
CM022881.1	RepeatMasker	SINE/tRNA-RTE	22047778	22047879	466	-	.	ID="RND-1_FAMILY-48";Tend="1157";Tstart="1062";shortTE="F";uid="ee284374-c7d9-416c-afab-ffff647e7468"
CM022881.1	RepeatMasker	LINE/L2	6900	7096	775	-	.	ID="RND-6_FAMILY-3778";Tend="1669";Tstart="1486";shortTE="F";uid="ad568ef8-21bf-4723-8b53-21b5c9472300"
CM022881.1	RepeatMasker	RC/Helitron	14572546	14572646	536	-	.	ID="RND-1_FAMILY-204";Tend="2610";Tstart="2499";shortTE="F";uid="0dedcc6d-e26c-4349-8207-216f3e8d26be"
CM022881.1	RepeatMasker	Unknown	350679	350845	1067	-	.	ID="RND-1_FAMILY-136";Tend="1711";Tstart="1568";shortTE="F";uid="5af67744-e167-4a87-8536-4ae7ce425918"
CM022881.1	RepeatMasker	Unknown	22396569	22396922	1013	-	.	ID="RND-6_FAMILY-5365";Tend="513";Tstart="155";shortTE="F";uid="63126e11-23a5-4a83-90bf-c37fba7a304a"
CM022881.1	RepeatMasker	Unknown	2193896	2194619	4844	-	.	ID="RND-1_FAMILY-574";Tend="1691";Tstart="936";shortTE="F";uid="2d8c36b2-160a-441b-872a-40746b71b77c"
CM022881.1	RepeatMasker	Unknown	6234728	6235368	4409	-	.	ID="RND-6_FAMILY-1688";Tend="1548";Tstart="903";shortTE="F";uid="06d28a98-5ab2-4ee8-b79e-436749a1f84b"
CM022881.1	RepeatMasker	RC/Helitron	1043759	1044568	3612	-	.	ID="RND-1_FAMILY-193";TEgroup="ctg_8%7CRND-1_FAMILY-193%7C4";Tend="2012";Tstart="674";shortTE="F";uid="6181b86e-039f-4e3e-bae1-019a9546df1a"
CM022881.1	RepeatMasker	Unknown	27092999	27093282	493	-	.	ID="RND-1_FAMILY-604";TEgroup="ctg_8%7CRND-1_FAMILY-604%7C2";Tend="1199";Tstart="994";shortTE="T";uid="b59841c8-f7b0-4be7-92e4-9503892c9da7"
CM022881.1	RepeatMasker	Unknown	23540056	23540199	563	-	.	ID="RND-4_FAMILY-30";Tend="1123";Tstart="973";shortTE="F";uid="eac9ceec-1836-4cba-9884-c83bb4a0fd1c"
CM022881.1	RepeatMasker	DNA/TcMar-Tc1	21014681	21015057	2924	-	.	ID="RND-5_FAMILY-1880";Tend="1309";Tstart="923";shortTE="F";uid="ef755d35-ebbe-4560-8d56-40788ad411e9"
CM022881.1	RepeatMasker	Unknown	9593537	9593864	1931	-	.	ID="RND-1_FAMILY-579";Tend="2919";Tstart="2589";shortTE="F";uid="b4078df8-b658-4483-8658-d57ebcc0a1f3"
CM022881.1	RepeatMasker	RC/Helitron	15865089	15865375	803	-	.	ID="RND-6_FAMILY-8344";Tend="1053";Tstart="750";shortTE="F";uid="a9862e9e-ca8b-4c61-9426-4978cc1e7b7a"
CM022881.1	RepeatMasker	Unknown	11316545	11316854	1121	-	.	ID="RND-6_FAMILY-9040";Tend="1345";Tstart="972";shortTE="F";uid="64364a13-f47e-43cd-83a4-85c2e20ba279"
CM022881.1	RepeatMasker	Unknown	22459618	22460164	1587	-	.	ID="RND-3_FAMILY-37";TEgroup="ctg_8%7CRND-3_FAMILY-37%7C29";Tend="1386";Tstart="904";shortTE="F";uid="b4a0074f-6e5b-49ba-8e2a-3977ad42bf0b"
CM022881.1	RepeatMasker	RC/Helitron	27723810	27723923	839	-	.	ID="RND-6_FAMILY-4124";Tend="1269";Tstart="1156";shortTE="F";uid="9286372c-cf35-4c7a-ad4d-c9d4e0c2910e"
CM022881.1	RepeatMasker	DNA/TcMar-Tc1	1175250	1175382	901	-	.	ID="RND-5_FAMILY-1382";Tend="2182";Tstart="2048";shortTE="F";uid="389f6777-0068-431d-b537-03d20b01db12"
CM022881.1	RepeatMasker	DNA/hAT-Charlie	24714246	24714509	1638	-	.	ID="RND-2_FAMILY-110";Tend="1207";Tstart="932";shortTE="F";uid="ba55230f-e670-48c3-9637-f286ccb43064"
CM022881.1	RepeatMasker	Unknown	27318674	27318843	891	-	.	ID="RND-4_FAMILY-560";Tend="1071";Tstart="896";shortTE="F";uid="71f5ddb9-14f4-4589-83d6-0360fdfb207e"
CM022881.1	RepeatMasker	RC/Helitron	17816469	17816601	440	-	.	ID="RND-5_FAMILY-861";Tend="927";Tstart="804";shortTE="F";uid="cc412ee8-165b-4923-a9b4-5a45eda34088"
CM022881.1	RepeatMasker	LINE/I	11960109	11960517	1240	-	.	ID="RND-5_FAMILY-2";Tend="1367";Tstart="907";shortTE="F";uid="e17ce84c-cb30-45f5-b060-58ba1e9c686d"
CM022881.1	RepeatMasker	Unknown	30208408	30208728	1197	-	.	ID="RND-1_FAMILY-1099";Tend="1248";Tstart="899";shortTE="F";uid="708ca3ed-539c-44ef-9b45-c2f920bfe077"
CM022881.1	RepeatMasker	Unknown	7700711	7700864	489	-	.	ID="RND-2_FAMILY-22";Tend="1138";Tstart="960";shortTE="F";uid="e989c8d3-95c3-46f1-8d0f-fd1724ba04aa"
CM022881.1	RepeatMasker	RC/Helitron	18833710	18833841	459	-	.	ID="RND-1_FAMILY-204";Tend="2698";Tstart="2547";shortTE="F";uid="e84d02f0-9b5f-4ec8-ad63-152612c4421b"
CM022881.1	RepeatMasker	LINE/RTE-BovB	5108547	5108950	2331	-	.	ID="RND-1_FAMILY-30";TEgroup="ctg_8%7CRND-1_FAMILY-30%7C3";Tend="1123";Tstart="800";shortTE="F";uid="76693c83-0cbb-4a18-bf37-346454d8b8a3"
CM022881.1	RepeatMasker	LINE/R2-NeSL	17073869	17074254	2963	-	.	ID="RND-6_FAMILY-1803";Tend="1340";Tstart="955";shortTE="F";uid="71b4d9ae-7571-46ff-9fa3-6ed1041f3df8"
CM022881.1	RepeatMasker	LINE/R1-LOA	28035868	28036146	2307	-	.	ID="RND-1_FAMILY-768";Tend="419";Tstart="145";shortTE="F";uid="bba14f00-b5b0-45b7-a01f-df3abd2e54e4"
CM022881.1	RepeatMasker	Satellite	6395071	6395343	1745	-	.	ID="RND-6_FAMILY-577";Tend="1033";Tstart="755";shortTE="F";uid="98be5037-f64f-4d4e-989e-653572fc5b3c"
CM022881.1	RepeatMasker	DNA/TcMar-Tc1	7096455	7096695	1096	-	.	ID="RND-5_FAMILY-1382";Tend="871";Tstart="626";shortTE="F";uid="0c15d137-ad25-467b-8b33-c2bca29cd37f"
CM022881.1	RepeatMasker	Unknown	27998161	27998831	5161	-	.	ID="RND-6_FAMILY-11719";Tend="1589";Tstart="931";shortTE="F";uid="ee40358d-b80a-4934-9d89-4bb0ca11b518"
CM022881.1	RepeatMasker	DNA/hAT-Tip100	7891396	7891897	3643	-	.	ID="RND-1_FAMILY-209";Tend="1372";Tstart="870";shortTE="F";uid="05af8d6b-1218-4361-b14f-e1772ca21012"
CM022881.1	RepeatMasker	RC/Helitron	10155518	10155869	794	-	.	ID="RND-6_FAMILY-6367";TEgroup="ctg_8%7CRND-6_FAMILY-6367%7C2";Tend="1153";Tstart="852";shortTE="F";uid="e3a35907-a610-4ef2-b7af-eaa158326735"
CM022881.1	RepeatMasker	SINE/tRNA-RTE	3452246	3452377	773	-	.	ID="RND-1_FAMILY-48";Tend="1075";Tstart="942";shortTE="F";uid="54d848fb-e3c9-468e-ba53-7bf111b14c44"
CM022881.1	RepeatMasker	Unknown	19934109	19934362	1871	-	.	ID="RND-1_FAMILY-428";Tend="1140";Tstart="892";shortTE="F";uid="f9e5e83c-3d21-4f09-aa70-0dc4f3c41169"
CM022881.1	RepeatMasker	LINE/RTE-BovB	21102275	21102394	771	-	.	ID="RND-1_FAMILY-75";Tend="1823";Tstart="1696";shortTE="F";uid="be6333bc-ea47-42db-b593-2c86a039f5f2"
CM022881.1	RepeatMasker	Unknown	18443947	18444454	775	-	.	ID="RND-5_FAMILY-687";Tend="1383";Tstart="924";shortTE="F";uid="07926eef-5a12-4620-b343-bfc12f017c65"
CM022881.1	RepeatMasker	Satellite	7174826	7175095	2232	-	.	ID="RND-6_FAMILY-46";Tend="1196";Tstart="927";shortTE="F";uid="a2981dfa-26bf-4290-99af-98e0ae75efa2"
CM022881.1	RepeatMasker	Unknown	137148	138034	4125	-	.	ID="RND-6_FAMILY-12847";Tend="1143";Tstart="287";shortTE="F";uid="90c082a9-502d-44f9-a1e4-36a51e205f9e"
CM022881.1	RepeatMasker	DNA/PIF-Harbinger	1014845	1014947	766	-	.	ID="RND-1_FAMILY-229";Tend="1502";Tstart="1400";shortTE="F";uid="9f8e1f43-d228-4d01-9cc7-2315f595fd0e"
CM022881.1	RepeatMasker	DNA/TcMar-Mariner	1051730	1051903	1212	-	.	ID="RND-5_FAMILY-240";Tend="1107";Tstart="933";shortTE="F";uid="2e0c7835-4703-4ad2-a28d-6bb0b0e05bb2"
CM022881.1	RepeatMasker	Unknown	30121186	30121314	946	-	.	ID="RND-1_FAMILY-210";Tend="1596";Tstart="1469";shortTE="F";uid="3e06582b-4227-4de5-a95d-57d476727ecb"
CM022881.1	RepeatMasker	LINE/R1-LOA	22059359	22059533	784	-	.	ID="RND-1_FAMILY-938";Tend="984";Tstart="810";shortTE="F";uid="767cba3b-d8cd-426a-8408-4483d5316f5f"
CM022881.1	RepeatMasker	Unknown	2859772	2859895	648	-	.	ID="RND-5_FAMILY-336";Tend="2179";Tstart="2031";shortTE="F";uid="593184b6-c853-41de-940a-ed2b12456f68"
CM022881.1	RepeatMasker	Unknown	19619484	19620411	7230	-	.	ID="RND-5_FAMILY-1650";Tend="1751";Tstart="819";shortTE="F";uid="68395b64-c45e-4218-b138-a5a33343cf14"
CM022881.1	RepeatMasker	LINE/R1-LOA	23988670	23989447	1888	-	.	ID="RND-1_FAMILY-768";Tend="982";Tstart="138";shortTE="F";uid="7049eb55-d040-487f-9da9-e2b1073aecfd"
CM022881.1	RepeatMasker	DNA/hAT-Charlie	20273064	20273313	1635	-	.	ID="RND-1_FAMILY-582";Tend="1856";Tstart="1593";shortTE="F";uid="6f5f1f2f-f46b-4373-833c-6d84157be753"
CM022881.1	RepeatMasker	RC/Helitron	4569978	4570117	515	-	.	ID="RND-1_FAMILY-204";Tend="2654";Tstart="2499";shortTE="F";uid="76b0f79b-e830-48d0-af5e-1cb1888de31c"
CM022881.1	RepeatMasker	RC/Helitron	25729013	25729137	782	-	.	ID="RND-6_FAMILY-6367";Tend="964";Tstart="843";shortTE="F";uid="91a33baf-d75b-4074-a9c8-9b668ac99ff3"
CM022881.1	RepeatMasker	Unknown	9269945	9270115	945	-	.	ID="RND-5_FAMILY-591";Tend="1128";Tstart="939";shortTE="F";uid="742f0f8e-48a8-4749-966c-04fc45082b47"
CM022881.1	RepeatMasker	Unknown	18088619	18088787	412	-	.	ID="RND-6_FAMILY-524";Tend="1321";Tstart="1142";shortTE="F";uid="fc1570d5-1538-438e-b5dd-918491a670b1"
CM022881.1	RepeatMasker	Unknown	4790783	4791067	1963	-	.	ID="RND-5_FAMILY-2899";Tend="1143";Tstart="867";shortTE="F";uid="29a780bf-9af0-4c9c-a509-a1eb709fa04a"
CM022881.1	RepeatMasker	Unknown	13776305	13776781	3024	-	.	ID="RND-6_FAMILY-1287";Tend="1219";Tstart="704";shortTE="F";uid="6814e4b0-b49e-4c91-b129-ee56ec75652b"
CM022881.1	RepeatMasker	LTR/Gypsy	13342506	13342629	796	-	.	ID="RND-6_FAMILY-1213";Tend="1217";Tstart="1096";shortTE="F";uid="2fa6362f-d8f8-43ff-8ab1-5524b5ff2f47"
CM022881.1	RepeatMasker	Unknown	21872177	21872500	1958	-	.	ID="RND-1_FAMILY-593";Tend="1221";Tstart="891";shortTE="F";uid="d36cf780-a7c1-4a88-b303-f89de45bdc70"
CM022881.1	RepeatMasker	Unknown	22247041	22247732	5306	-	.	ID="RND-1_FAMILY-41";Tend="1674";Tstart="904";shortTE="F";uid="64ee7cca-6c7d-458c-9687-b7c6e4e42f7f"
CM022881.1	RepeatMasker	SINE/5S	28301226	28301497	1522	-	.	ID="RND-5_FAMILY-96";Tend="1153";Tstart="821";shortTE="F";uid="4f4332a2-74e9-4106-94e1-01e269c915ee"
CM022881.1	RepeatMasker	DNA/hAT-Tip100	28404137	28404357	1046	-	.	ID="RND-4_FAMILY-2323";Tend="1323";Tstart="1108";shortTE="F";uid="4d84ffa6-1f34-4a34-aad2-59f1d7d1fca1"
CM022881.1	RepeatMasker	Unknown	18693037	18693147	577	-	.	ID="RND-1_FAMILY-338";Tend="1093";Tstart="989";shortTE="F";uid="c233219a-43b6-4727-856e-a02acd8defa0"
CM022881.1	RepeatMasker	LTR/Gypsy	10517948	10518235	488	-	.	ID="RND-5_FAMILY-5855";Tend="274";Tstart="2";shortTE="F";uid="f648cb96-6110-4aef-b53c-b6ab6fa29132"
CM022881.1	RepeatMasker	LINE/RTE-BovB	22986451	22986618	628	-	.	ID="RND-6_FAMILY-380";TEgroup="ctg_8%7CRND-6_FAMILY-380%7C9";Tend="1198";Tstart="1103";shortTE="T";uid="5a8022fd-daa7-43ef-ba21-077cab62871a"
CM022881.1	RepeatMasker	Unknown	1303418	1304122	3351	-	.	ID="RND-1_FAMILY-266";Tend="1718";Tstart="956";shortTE="F";uid="4bae89ab-d7e8-4f99-af44-ef025a1da2aa"
CM022881.1	RepeatMasker	DNA/TcMar-Tc1	13600785	13602180	10111	-	.	ID="RND-4_FAMILY-404";Tend="1953";Tstart="513";shortTE="F";uid="dd0e9e8c-b51c-49ec-b979-edbd0cffce89"
CM022881.1	RepeatMasker	Unknown	11459890	11460238	707	-	.	ID="RND-3_FAMILY-183";TEgroup="ctg_8%7CRND-3_FAMILY-183%7C6";Tend="1452";Tstart="954";shortTE="F";uid="af62ee7d-a57a-4eca-85d3-9dcc23fc8a5c"
CM022881.1	RepeatMasker	DNA/hAT-Tip100	4309234	4309438	1017	-	.	ID="RND-4_FAMILY-2323";Tend="1323";Tstart="1097";shortTE="F";uid="dac2b238-b1f5-4895-9d7b-a340b158cee7"
CM022881.1	RepeatMasker	DNA/TcMar-Tc1	8441828	8442398	4372	-	.	ID="RND-1_FAMILY-288";Tend="1694";Tstart="1091";shortTE="F";uid="5fb9f63f-8a81-48dd-899f-a7acc67b165e"
CM022881.1	RepeatMasker	Satellite	20561001	20561292	2129	-	.	ID="RND-6_FAMILY-577";Tend="1047";Tstart="758";shortTE="F";uid="bc2c635e-960f-4fa3-8618-3cec4beecb16"
CM022881.1	RepeatMasker	Unknown	6479176	6479388	1568	-	.	ID="RND-6_FAMILY-10";Tend="1378";Tstart="1179";shortTE="F";uid="fa8dd2e1-e932-4a6b-a916-4e9ab3947575"
CM022881.1	RepeatMasker	LINE/L2	22418241	22418341	894	-	.	ID="RND-1_FAMILY-970";Tend="1417";Tstart="1317";shortTE="F";uid="b450944b-d3e4-445d-8719-2c32157c3f70"
CM022881.1	RepeatMasker	SINE/tRNA-RTE	14596605	14596776	965	-	.	ID="RND-6_FAMILY-11569";Tend="1155";Tstart="947";shortTE="F";uid="ab753418-5e31-4127-90ae-039340eb783a"
CM022881.1	RepeatMasker	DNA/hAT-Tip100	16693840	16694058	870	-	.	ID="RND-5_FAMILY-697";Tend="1107";Tstart="870";shortTE="F";uid="7ebd9e36-fae2-4c84-84c2-0e0d7202c9c8"
CM022881.1	RepeatMasker	Unknown	1780292	1780456	837	-	.	ID="RND-5_FAMILY-1693";Tend="1053";Tstart="885";shortTE="F";uid="99f08e23-e0fc-4487-893e-50d689f3e7ce"
CM022881.1	RepeatMasker	Satellite	25342848	25342968	549	-	.	ID="RND-5_FAMILY-985";Tend="1534";Tstart="1417";shortTE="F";uid="05de347a-94e8-493b-9900-43b823c927c5"
CM022881.1	RepeatMasker	LINE/RTE-BovB	13052449	13053087	4466	-	.	ID="RND-5_FAMILY-651";Tend="1057";Tstart="418";shortTE="F";uid="03b2a379-68f5-4bd0-ba6a-1c5ab9a04280"
CM022881.1	RepeatMasker	DNA/TcMar-Tc1	20376125	20376271	485	-	.	ID="RND-5_FAMILY-1880";Tend="1667";Tstart="1517";shortTE="F";uid="4c255fae-bab0-4513-8b06-5c8e498c77d3"
CM022881.1	RepeatMasker	Unknown	403986	405216	2365	-	.	ID="RND-3_FAMILY-721";TEgroup="ctg_8%7CRND-3_FAMILY-721%7C1";Tend="1691";Tstart="773";shortTE="F";uid="99657cc6-d404-4713-8b37-9ca782ce2481"
CM022881.1	RepeatMasker	LINE/R1-LOA	4457752	4458075	628	-	.	ID="RND-1_FAMILY-180";Tend="2973";Tstart="2638";shortTE="F";uid="928b8098-4753-43d9-97ed-f7470e0bdda8"
CM022881.1	RepeatMasker	Unknown	23657100	23657212	566	-	.	ID="RND-1_FAMILY-66";Tend="1133";Tstart="1026";shortTE="F";uid="5238e4b9-da68-4130-bec4-27991e253fce"
CM022881.1	RepeatMasker	Satellite	24450279	24450418	939	-	.	ID="RND-6_FAMILY-46";Tend="1360";Tstart="1224";shortTE="F";uid="f96b8da2-5f88-4b24-b052-f15fb7b13f85"
CM022881.1	RepeatMasker	Unknown	2619559	2620188	4432	-	.	ID="RND-1_FAMILY-892";Tend="1553";Tstart="933";shortTE="F";uid="3fbe0854-b225-4f5a-a246-3013776a25ba"
CM022881.1	RepeatMasker	Unknown	164491	164990	2230	-	.	ID="RND-6_FAMILY-4999";Tend="1540";Tstart="995";shortTE="F";uid="33019859-b6ed-4026-be29-0fd02fd9c28a"
CM022881.1	RepeatMasker	Unknown	24573468	24573620	1008	-	.	ID="RND-1_FAMILY-549";Tend="1978";Tstart="1834";shortTE="F";uid="c86aac77-66d4-4346-8933-6a5aae5bd506"
CM022881.1	RepeatMasker	Unknown	16546533	16546844	1335	-	.	ID="RND-6_FAMILY-9040";Tend="1320";Tstart="992";shortTE="F";uid="cd3d8cec-7246-4ee6-be32-c3eafea03dc9"
CM022881.1	RepeatMasker	Unknown	27443431	27443732	2205	-	.	ID="RND-6_FAMILY-7290";Tend="1429";Tstart="836";shortTE="F";uid="3bb91515-972d-4e9a-b45f-844348477d14"
CM022881.1	RepeatMasker	Unknown	26598472	26598679	1346	-	.	ID="RND-1_FAMILY-210";Tend="1163";Tstart="930";shortTE="F";uid="3c86bbf6-d15e-4aa8-86f1-368b72ce9002"
CM022881.1	RepeatMasker	DNA/Academ-1	2559365	2562655	24661	-	.	ID="RND-5_FAMILY-209";Tend="4110";Tstart="784";shortTE="F";uid="aa2b41bf-f987-46b0-9bc3-13a2ec14c11b"
CM022881.1	RepeatMasker	Unknown	12156207	12156812	435	-	.	ID="RND-6_FAMILY-399";TEgroup="ctg_8%7CRND-6_FAMILY-399%7C2";Tend="2101";Tstart="1397";shortTE="T";uid="c335593b-ad5b-482e-a54a-0294f91f72d4"
CM022881.1	RepeatMasker	Unknown	23374917	23375120	545	-	.	ID="RND-6_FAMILY-370";Tend="2006";Tstart="1796";shortTE="F";uid="8e82b0f3-5533-4285-bf48-fe64dacbb5e6"
CM022881.1	RepeatMasker	Unknown	13062812	13063042	1432	-	.	ID="RND-1_FAMILY-96";Tend="1284";Tstart="1033";shortTE="F";uid="400055f0-c79a-460f-8939-52bbe4dbb2a6"
CM022881.1	RepeatMasker	Unknown	1505686	1506078	2635	-	.	ID="RND-5_FAMILY-215";Tend="1322";Tstart="911";shortTE="F";uid="bde6edce-a3d2-4926-81e8-72e7c4ea11b4"
CM022881.1	RepeatMasker	Unknown	2177140	2177342	1450	-	.	ID="RND-6_FAMILY-11688";Tend="1010";Tstart="805";shortTE="F";uid="e646e364-2051-4943-b2b1-cd2eeb0f8289"
CM022881.1	RepeatMasker	Unknown	5074346	5074511	1301	-	.	ID="RND-6_FAMILY-713";Tend="1096";Tstart="929";shortTE="F";uid="623e991e-ca7e-4e42-88ee-72685a023a79"
CM022881.1	RepeatMasker	Unknown	15833143	15833309	471	-	.	ID="RND-6_FAMILY-5015";Tend="751";Tstart="591";shortTE="F";uid="23df21f1-2983-4cba-9021-f87384980c14"
CM022881.1	RepeatMasker	Unknown	5443253	5443493	1116	-	.	ID="RND-1_FAMILY-256";Tend="738";Tstart="506";shortTE="F";uid="44ba850f-e981-4f4c-8093-cabaa87f9199"
CM022881.1	RepeatMasker	RC/Helitron	28838969	28839244	2174	-	.	ID="RND-1_FAMILY-270";Tend="1182";Tstart="910";shortTE="F";uid="19d7855d-c602-49e1-9c5a-4c97b1908ae3"
CM022881.1	RepeatMasker	Unknown	18292860	18293170	2029	-	.	ID="RND-5_FAMILY-806";Tend="1231";Tstart="906";shortTE="F";uid="78bc5746-9b93-4188-bedc-da240e30ed82"
CM022881.1	RepeatMasker	Unknown	1098951	1099114	1272	-	.	ID="RND-1_FAMILY-39";Tend="778";Tstart="614";shortTE="F";uid="16455706-47c6-4fbe-8088-75873cce9b8b"
CM022881.1	RepeatMasker	Unknown	19121677	19121931	1681	-	.	ID="RND-6_FAMILY-3656";Tend="1171";Tstart="923";shortTE="F";uid="89baf905-c23c-4f70-949a-8d77f99799c3"
CM022881.1	RepeatMasker	DNA/TcMar-Tc1	7295353	7295567	654	-	.	ID="MARINER-13_CFL";Tend="1301";Tstart="1087";shortTE="F";uid="ba95cbc9-0834-44b1-a04d-b62b240e56b3"
CM022881.1	RepeatMasker	Unknown	1021594	1021776	567	-	.	ID="RND-1_FAMILY-11";Tend="924";Tstart="735";shortTE="F";uid="63c99fb6-d965-468d-9a93-8fab8c3ad033"
CM022881.1	RepeatMasker	SINE/tRNA-RTE	4945851	4946082	1297	-	.	ID="RND-4_FAMILY-632";Tend="1040";Tstart="794";shortTE="F";uid="47ddc035-7d38-45db-b85d-8ec16ba421e2"
CM022881.1	RepeatMasker	LINE/Penelope	27677112	27677296	1420	-	.	ID="RND-5_FAMILY-2484";Tend="1600";Tstart="1416";shortTE="F";uid="8ded05e7-7eb3-406c-8beb-b7e2fcb8f82c"
CM022881.1	RepeatMasker	Unknown	27256863	27257176	1249	-	.	ID="RND-4_FAMILY-70";Tend="1300";Tstart="970";shortTE="F";uid="dd38642c-1dbe-400f-b2a8-ffd6591b57a2"
CM022881.1	RepeatMasker	DNA/hAT-Tip100	16790124	16790291	556	-	.	ID="RND-5_FAMILY-1529";Tend="1113";Tstart="923";shortTE="F";uid="cd811715-c66f-463a-8fc9-75f61b14080b"
CM022881.1	RepeatMasker	DNA/Academ-1	9235510	9235876	410	-	.	ID="RND-6_FAMILY-2188";TEgroup="ctg_8%7CRND-6_FAMILY-2188%7C1";Tend="920";Tstart="623";shortTE="F";uid="32a9ebde-a98d-4200-a6df-b9ebd32865ea"
CM022881.1	RepeatMasker	DNA/PIF-Harbinger	19082439	19082596	896	-	.	ID="RND-1_FAMILY-229";Tend="1532";Tstart="1359";shortTE="F";uid="4e217ad8-e33b-4ea7-b023-191a340cb6bf"
CM022881.1	RepeatMasker	LTR/Gypsy	17597165	17597271	851	-	.	ID="RND-6_FAMILY-1808";Tend="1136";Tstart="1030";shortTE="F";uid="fd2f1c91-09a0-42a5-a93f-e08b5979db64"
CM022881.1	RepeatMasker	Unknown	8122606	8122724	519	-	.	ID="RND-5_FAMILY-1590";Tend="1533";Tstart="1441";shortTE="F";uid="3d91c757-e9c7-4c77-8044-900b801909e1"
CM022881.1	RepeatMasker	LTR	20976394	20976563	1013	-	.	ID="RND-5_FAMILY-316";Tend="1023";Tstart="854";shortTE="F";uid="e2e93531-6cb1-4eac-843a-61d6bf77567c"
CM022881.1	RepeatMasker	Unknown	12142225	12142428	1098	-	.	ID="RND-6_FAMILY-7290";Tend="1394";Tstart="1164";shortTE="F";uid="60bdf96f-fac0-4435-9fca-e52417ecf818"
CM022881.1	RepeatMasker	SINE/tRNA-RTE	4009263	4009414	918	-	.	ID="RND-4_FAMILY-384";Tend="1051";Tstart="901";shortTE="F";uid="35bea31c-d9cb-4e89-a36f-7aa4e2096431"
CM022881.1	RepeatMasker	Unknown	12218635	12218839	1141	-	.	ID="RND-6_FAMILY-7290";Tend="1341";Tstart="1156";shortTE="F";uid="b8256123-d286-4976-9f5c-167926dbb195"
CM022881.1	RepeatMasker	LTR/Gypsy	25926305	25926483	991	-	.	ID="RND-5_FAMILY-5855";Tend="1083";Tstart="900";shortTE="F";uid="b50002b8-a85b-4b38-9644-77f8818874e0"
CM022881.1	RepeatMasker	RC/Helitron	294318	294549	1833	-	.	ID="RND-6_FAMILY-8344";Tend="1216";Tstart="982";shortTE="F";uid="244058f1-6b6c-40c9-97ea-b01aa9b35f1f"
CM022881.1	RepeatMasker	Unknown	14025884	14026106	1148	-	.	ID="RND-6_FAMILY-5252";Tend="1042";Tstart="823";shortTE="F";uid="bf1150e3-dcdc-4a95-8ed0-4c55031151c4"
CM022881.1	RepeatMasker	LINE/L2	17292100	17292476	1525	-	.	ID="RND-4_FAMILY-1748";Tend="2496";Tstart="2081";shortTE="F";uid="bb3361b7-2644-4cd5-9133-4c40f6abd78c"
CM022881.1	RepeatMasker	Unknown	19722814	19722951	984	-	.	ID="RND-1_FAMILY-593";Tend="1222";Tstart="1081";shortTE="F";uid="c080b6d9-3e61-4088-873c-a6e3e8d49798"
CM022881.1	RepeatMasker	Unknown	3355646	3356228	1183	-	.	ID="RND-4_FAMILY-560";Tend="1472";Tstart="851";shortTE="F";uid="514aa53b-a616-4568-8f4a-518e22fe91a5"
CM022881.1	RepeatMasker	DNA/hAT-Tip100	5535079	5535303	919	-	.	ID="RND-5_FAMILY-649";Tend="1705";Tstart="1483";shortTE="F";uid="a2314e0d-6471-4376-84e4-3f74dee715c0"
CM022881.1	RepeatMasker	Unknown	7975141	7975356	822	-	.	ID="RND-1_FAMILY-325";Tend="1066";Tstart="848";shortTE="F";uid="bb58a87c-c5ce-4478-aa13-1bafce7d5465"
CM022881.1	RepeatMasker	Unknown	21042241	21042598	484	-	.	ID="RND-6_FAMILY-4449";TEgroup="ctg_8%7CRND-6_FAMILY-4449%7C9";Tend="1051";Tstart="813";shortTE="T";uid="1b5a30f5-1619-4fa9-87fe-dd4dbb6f9c96"
CM022881.1	RepeatMasker	Unknown	4434038	4434267	1207	-	.	ID="RND-1_FAMILY-422";Tend="1160";Tstart="933";shortTE="F";uid="52914815-a090-4ff4-b59d-692f2a461d42"
CM022881.1	RepeatMasker	RC/Helitron	6401249	6401920	5517	-	.	ID="RND-5_FAMILY-688";Tend="1669";Tstart="990";shortTE="F";uid="97c66dfb-2d0c-4a13-9cb3-9a019ac81848"
CM022881.1	RepeatMasker	LINE/RTE-BovB	22731578	22732100	3834	-	.	ID="RND-1_FAMILY-75";Tend="1823";Tstart="1291";shortTE="F";uid="638ca356-cc23-49fd-bc94-09d997dcced2"
CM022881.1	RepeatMasker	LINE/I-Jockey	23984399	23984710	2059	-	.	ID="RND-6_FAMILY-3960";Tend="1184";Tstart="878";shortTE="F";uid="77fd547a-0cc4-493c-8839-da00e9cb4752"
CM022881.1	RepeatMasker	Unknown	23498375	23498825	1792	-	.	ID="RND-5_FAMILY-277";Tend="1246";Tstart="721";shortTE="F";uid="200106a8-6dfa-42e8-8002-820061dc8cf6"
CM022881.1	RepeatMasker	Unknown	18101464	18102080	4038	-	.	ID="RND-1_FAMILY-39";Tend="1388";Tstart="752";shortTE="F";uid="12591130-7074-41ee-9d04-b6a27e38a447"
CM022881.1	RepeatMasker	DNA/TcMar-Tc1	10349183	10349648	1846	-	.	ID="RND-1_FAMILY-640";Tend="2096";Tstart="1633";shortTE="F";uid="2768f5d3-a58c-490b-921b-05b4a7604caa"
CM022881.1	RepeatMasker	Unknown	27938920	27939081	691	-	.	ID="RND-3_FAMILY-37";Tend="1044";Tstart="883";shortTE="F";uid="dae8ebdd-1947-451f-ba62-4dd3324a653e"
CM022881.1	RepeatMasker	RC/Helitron	27324685	27324846	1182	-	.	ID="RND-6_FAMILY-12178";Tend="1508";Tstart="1354";shortTE="F";uid="2e15e7b1-6072-478a-8e4f-5a106e8a72c9"
CM022881.1	RepeatMasker	DNA/CMC-Chapaev-3	14045018	14045251	1410	-	.	ID="RND-6_FAMILY-2378";Tend="1298";Tstart="1068";shortTE="F";uid="6aefe05d-83ea-4082-9709-759e71bb27a3"
CM022881.1	RepeatMasker	LINE/RTE-BovB	10794795	10795036	515	-	.	ID="RND-6_FAMILY-1781";Tend="1217";Tstart="964";shortTE="F";uid="312f581a-400d-464e-b511-6438786340c3"
CM022881.1	RepeatMasker	Satellite	6038768	6039045	2081	-	.	ID="RND-6_FAMILY-46";Tend="1506";Tstart="1230";shortTE="F";uid="acca2764-3867-4f28-931c-97fcda936684"
CM022881.1	RepeatMasker	Unknown	1723352	1723490	820	-	.	ID="RND-4_FAMILY-560";Tend="1888";Tstart="1752";shortTE="F";uid="1a06b3be-53b0-4e7b-bf84-264e9d6302c6"
CM022881.1	RepeatMasker	Unknown	8480826	8481035	898	-	.	ID="RND-1_FAMILY-485";Tend="755";Tstart="542";shortTE="F";uid="6be2b976-42c6-4eda-b9d8-af7eba4ca266"
CM022881.1	RepeatMasker	DNA/hAT-hATm	523177	523440	2308	-	.	ID="RND-1_FAMILY-1004";Tend="924";Tstart="661";shortTE="F";uid="6d2477a0-5df3-4278-9ded-ef62ada16101"
CM022881.1	RepeatMasker	DNA/PIF-Harbinger	22646454	22647170	5336	-	.	ID="RND-1_FAMILY-229";Tend="1631";Tstart="883";shortTE="F";uid="4fcedf55-6adf-4ebc-9ee1-6db26bec6ef5"
CM022881.1	RepeatMasker	DNA/TcMar-Tc1	13443654	13444040	3057	-	.	ID="RND-5_FAMILY-2403";Tend="1837";Tstart="1451";shortTE="F";uid="6bda588e-690f-4476-9bb0-bee3ddd665bc"
CM022881.1	RepeatMasker	DNA	26596370	26596751	3216	-	.	ID="RND-5_FAMILY-2114";Tend="1020";Tstart="640";shortTE="F";uid="2b6d1385-5214-4563-a660-88c4c3dac899"
CM022881.1	RepeatMasker	DNA/hAT-Tip100	2535903	2536038	1103	-	.	ID="RND-5_FAMILY-3574";Tend="679";Tstart="542";shortTE="F";uid="24f8a250-2fec-402d-b972-16329f817cd3"
CM022881.1	RepeatMasker	DNA/hAT-Tip100	27753310	27753823	1649	-	.	ID="RND-5_FAMILY-3574";Tend="1320";Tstart="869";shortTE="F";uid="e1968d52-66ce-4945-9603-b6c07e8450d1"
CM022881.1	RepeatMasker	LINE/I-Jockey	19426057	19426263	794	-	.	ID="RND-6_FAMILY-2439";Tend="1023";Tstart="797";shortTE="F";uid="ba9bcf35-c4c3-405b-aefd-893d1bd893a5"
CM022881.1	RepeatMasker	Unknown	29736572	29736823	496	-	.	ID="RND-6_FAMILY-8669";Tend="1708";Tstart="1479";shortTE="F";uid="78fe7751-be9d-4a0c-8d2f-1fe35b402227"
CM022881.1	RepeatMasker	DNA/hAT-Tip100	26030248	26030650	1010	-	.	ID="RND-3_FAMILY-262";TEgroup="ctg_8%7CRND-3_FAMILY-262%7C19";Tend="1093";Tstart="813";shortTE="F";uid="a1e95bb6-88ab-495a-a835-88aeedc13735"
CM022881.1	RepeatMasker	LINE/Penelope	15905848	15905987	1051	-	.	ID="RND-1_FAMILY-447";Tend="824";Tstart="685";shortTE="F";uid="c8cba866-2799-485b-9e76-c5514f3a18e0"
CM022881.1	RepeatMasker	Unknown	25843961	25844350	2179	-	.	ID="RND-1_FAMILY-42";Tend="1179";Tstart="782";shortTE="F";uid="0fc7a0e1-a90c-4c30-96aa-76c2912c0af5"
CM022881.1	RepeatMasker	LINE/Penelope	19522642	19522844	1671	-	.	ID="RND-5_FAMILY-1586";Tend="1075";Tstart="873";shortTE="F";uid="35cad6ac-8211-464a-aef3-9d75fed7f649"
CM022881.1	RepeatMasker	DNA/MULE-MuDR	19153373	19153510	624	-	.	ID="RND-1_FAMILY-161";Tend="1140";Tstart="937";shortTE="F";uid="60799d8e-61dc-40cf-9746-73ca916b5c7b"
CM022881.1	RepeatMasker	Unknown	8512647	8512872	1686	-	.	ID="RND-6_FAMILY-7290";Tend="1425";Tstart="1201";shortTE="F";uid="b2593bb1-c585-4bf2-886b-551ef704e7a6"
CM022881.1	RepeatMasker	Unknown	4879834	4880143	1069	-	.	ID="RND-5_FAMILY-3291";Tend="843";Tstart="558";shortTE="F";uid="f3c1184b-29cf-403c-8c04-8c9ad0931279"
CM022881.1	RepeatMasker	LINE/I-Jockey	18073238	18073656	3542	-	.	ID="RND-5_FAMILY-2437";Tend="857";Tstart="439";shortTE="F";uid="e8797c9d-3649-4155-9815-1c52cad01e1a"
CM022881.1	RepeatMasker	Unknown	22086126	22086281	440	-	.	ID="RND-5_FAMILY-574";Tend="1009";Tstart="879";shortTE="F";uid="4b741690-203c-4019-bdf3-a2e951bf66b5"
CM022881.1	RepeatMasker	LINE/I-Jockey	3974318	3974441	446	-	.	ID="RND-5_FAMILY-1271";Tend="1417";Tstart="1269";shortTE="F";uid="ed13a7e0-a6fa-4ea9-9258-8efff3995c95"
CM022881.1	RepeatMasker	LTR/Gypsy	16496620	16500781	15185	-	.	ID="RND-5_FAMILY-951";TEgroup="ctg_8%7CRND-5_FAMILY-951%7C2";Tend="4018";Tstart="18";shortTE="F";uid="9e31ecb6-1a27-48f6-847e-064a07a63e02"
CM022881.1	RepeatMasker	Unknown	29307645	29308207	2835	-	.	ID="RND-1_FAMILY-266";TEgroup="ctg_8%7CRND-1_FAMILY-266%7C6";Tend="1417";Tstart="956";shortTE="F";uid="3f082e04-bcaa-4ee7-9697-27e4b35e9253"
CM022881.1	RepeatMasker	Unknown	20159801	20159972	412	-	.	ID="RND-1_FAMILY-96";TEgroup="ctg_8%7CRND-1_FAMILY-96%7C6";Tend="1256";Tstart="958";shortTE="T";uid="49a2cfe5-4635-49cf-a035-9e33192a625a"
CM022881.1	RepeatMasker	Unknown	13713799	13713914	639	-	.	ID="RND-5_FAMILY-574";Tend="619";Tstart="504";shortTE="F";uid="ef0c2146-e573-40d6-819b-340557b8b745"
CM022881.1	RepeatMasker	LTR/Gypsy	5775836	5775961	690	-	.	ID="RND-5_FAMILY-5855";Tend="1045";Tstart="898";shortTE="F";uid="2efdb964-3d81-4bc9-8b5e-895fbba94bf4"
CM022881.1	RepeatMasker	Unknown	4653909	4654069	556	-	.	ID="RND-5_FAMILY-502";Tend="1513";Tstart="1287";shortTE="F";uid="229b5e48-707a-4bbc-b12e-0ece85e62f8f"
CM022881.1	RepeatMasker	DNA/Academ-1	21989363	21989683	2623	-	.	ID="RND-1_FAMILY-666";Tend="1718";Tstart="1399";shortTE="F";uid="c324c95c-3822-444e-bc44-60001f63eb3b"
CM022881.1	RepeatMasker	RC/Helitron	25086990	25087171	1414	-	.	ID="RND-6_FAMILY-317";Tend="1163";Tstart="967";shortTE="F";uid="41969939-eff2-4fe6-94aa-b2cc688d7292"
CM022881.1	RepeatMasker	Unknown	2383847	2384025	550	-	.	ID="RND-1_FAMILY-11";Tend="929";Tstart="769";shortTE="F";uid="d6381962-d59c-412f-ab84-3c7cb4836604"
CM022881.1	RepeatMasker	DNA/TcMar-Tc1	8425240	8426110	5031	-	.	ID="rnd-1_family-1118";Tend="1943";Tstart="1145";shortTE="F";uid="be4ec7da-62a7-4e22-8f02-6a63227725fc"
CM022881.1	RepeatMasker	Unknown	29400123	29401089	2893	-	.	ID="RND-1_FAMILY-49";TEgroup="ctg_8%7CRND-1_FAMILY-49%7C34";Tend="1624";Tstart="1011";shortTE="F";uid="a97d594b-4d2d-4e40-b734-dbfef73a5530"
CM022881.1	RepeatMasker	LINE/Penelope	10900671	10900935	2189	-	.	ID="RND-6_FAMILY-6586";Tend="1513";Tstart="1250";shortTE="F";uid="87e6f37b-12e9-45ac-b0a8-ab5406974206"
CM022881.1	RepeatMasker	Unknown	28944663	28945519	1114	-	.	ID="RND-6_FAMILY-6954";Tend="1407";Tstart="940";shortTE="F";uid="ca2205e0-886d-4e0f-b197-b485e3b26dfb"
CM022881.1	RepeatMasker	DNA/hAT-Tag1	15889604	15889890	1436	-	.	ID="RND-1_FAMILY-755";Tend="1508";Tstart="1189";shortTE="F";uid="a0f2d0af-aab9-4038-8061-09a42ddcb1aa"
CM022881.1	RepeatMasker	Satellite	27385522	27385789	2189	-	.	ID="RND-6_FAMILY-577";Tend="1296";Tstart="1036";shortTE="F";uid="4945040d-0731-4a6c-b593-ed829086a197"
CM022881.1	RepeatMasker	DNA/hAT-Charlie	4918516	4918662	857	-	.	ID="RND-1_FAMILY-991";Tend="918";Tstart="744";shortTE="F";uid="34de3da6-8e7a-41de-8a16-a97c97ee553e"
CM022881.1	RepeatMasker	DNA/PIF-Harbinger	19478663	19479724	472	-	.	ID="RND-1_FAMILY-229";TEgroup="ctg_8%7CRND-1_FAMILY-229%7C11";Tend="1630";Tstart="881";shortTE="T";uid="6bd2bd76-6fae-4f4e-bae6-db7aec8c7c53"
CM022881.1	RepeatMasker	LINE/RTE-BovB	4944163	4944898	4782	-	.	ID="RND-1_FAMILY-75";Tend="1644";Tstart="891";shortTE="F";uid="95c3ed77-3f37-4ae0-a24c-e200044489e2"
CM022881.1	RepeatMasker	DNA/TcMar-Tc1	2933186	2933500	914	-	.	ID="RND-5_FAMILY-1306";Tend="1820";Tstart="1504";shortTE="F";uid="13ec64b3-19ff-4920-bd82-0e8c5aa1b1f1"
CM022881.1	RepeatMasker	SINE/5S	16527443	16527779	1670	-	.	ID="RND-5_FAMILY-1177";Tend="1159";Tstart="826";shortTE="F";uid="2f57c1b2-4b2c-4cf6-bc60-29c712e1be11"
CM022881.1	RepeatMasker	SINE/tRNA-RTE	18747967	18748181	430	-	.	ID="RND-4_FAMILY-384";TEgroup="ctg_8%7CRND-4_FAMILY-384%7C8";Tend="1082";Tstart="938";shortTE="T";uid="fb6f4ebd-69d0-4ce9-bafb-946fcc3bc356"
CM022881.1	RepeatMasker	Unknown	4065790	4066578	1872	-	.	ID="RND-1_FAMILY-67";Tend="2399";Tstart="1602";shortTE="F";uid="48165c60-62e9-4e28-a9be-ef09c3d47e47"
CM022881.1	RepeatMasker	DNA/hAT-Charlie	4967261	4967380	597	-	.	ID="RND-6_FAMILY-13009";Tend="1465";Tstart="1347";shortTE="F";uid="66db311a-6cf2-4635-8c69-643a00bd5dbc"
CM022881.1	RepeatMasker	Unknown	4640604	4640726	1034	-	.	ID="RND-1_FAMILY-472";Tend="1052";Tstart="930";shortTE="F";uid="b1f1fef1-27fd-4baf-9f26-8c576a8e0bf0"
CM022881.1	RepeatMasker	RC/Helitron	11762017	11762129	487	-	.	ID="RND-6_FAMILY-7275";Tend="1642";Tstart="1532";shortTE="F";uid="f9bc5f1e-4a34-45c4-bd41-4da011700cf1"
CM022881.1	RepeatMasker	LINE/RTE-BovB	66848	67025	464	-	.	ID="RND-6_FAMILY-380";Tend="1085";Tstart="895";shortTE="F";uid="cafa24d7-80f0-42f3-a34a-b74cfaa931db"
CM022881.1	RepeatMasker	RC/Helitron	21981085	21981225	1021	-	.	ID="RND-6_FAMILY-20544";Tend="1533";Tstart="1392";shortTE="F";uid="e29ace77-4a2a-4c19-b712-964790e87b11"
CM022881.1	RepeatMasker	Unknown	3319681	3320092	3327	-	.	ID="RND-1_FAMILY-121";Tend="1364";Tstart="942";shortTE="F";uid="3a929310-3e69-42c1-a36b-df5d2da362ed"
CM022881.1	RepeatMasker	LINE/R1-LOA	14653747	14653969	1730	-	.	ID="RND-4_FAMILY-377";Tend="566";Tstart="342";shortTE="F";uid="769ddb1e-2958-4d7f-8ea0-f4e754d93d1f"
CM022881.1	RepeatMasker	LINE/CR1	16451898	16452060	487	-	.	ID="RND-5_FAMILY-235";Tend="1564";Tstart="1414";shortTE="F";uid="75b1b16d-942a-44ba-9862-2cd1a35e4adc"
CM022881.1	RepeatMasker	DNA	2976866	2977848	1188	-	.	ID="RND-4_FAMILY-1031";TEgroup="ctg_8%7CRND-4_FAMILY-1031%7C1";Tend="2671";Tstart="237";shortTE="F";uid="7b56af49-f6a8-450e-be7f-6e23a6ce2af5"
CM022881.1	RepeatMasker	DNA	3980681	3981357	2811	-	.	ID="RND-4_FAMILY-966";TEgroup="ctg_8%7CRND-4_FAMILY-966%7C1";Tend="2615";Tstart="470";shortTE="F";uid="f143e2f9-f37e-476b-9500-71b5e526105f"
CM022881.1	RepeatMasker	DNA/TcMar-Tc1	810379	810486	566	-	.	ID="RND-5_FAMILY-1326";Tend="1399";Tstart="1292";shortTE="F";uid="1a5541ef-2ae5-4f51-b31b-c0c572031abf"
CM022881.1	RepeatMasker	LINE/I-Jockey	15887594	15887971	585	-	.	ID="VINGI-7_LMI";Tend="2766";Tstart="2375";shortTE="F";uid="fee312a5-4889-49cd-810f-e3ff679d2ee2"
CM022881.1	RepeatMasker	RC/Helitron	28963955	28964294	2631	-	.	ID="RND-6_FAMILY-8344";Tend="1237";Tstart="888";shortTE="F";uid="b85ee4b8-81b5-44c4-a211-cd5997344d5e"
CM022881.1	RepeatMasker	Unknown	5207659	5208036	2428	-	.	ID="RND-1_FAMILY-281";Tend="1340";Tstart="956";shortTE="F";uid="3f68563a-3762-47c0-9d72-707c5412f071"
CM022881.1	RepeatMasker	Unknown	24918816	24919034	1300	-	.	ID="RND-6_FAMILY-3995";Tend="1317";Tstart="1110";shortTE="F";uid="58c04844-3f59-44ad-a2ba-27a287ae01d5"
CM022881.1	RepeatMasker	Unknown	16981141	16981283	1010	-	.	ID="RND-3_FAMILY-721";Tend="1008";Tstart="829";shortTE="F";uid="4b7114ca-1dcb-49d5-9f38-a2ac1b87d5d6"
CM022881.1	RepeatMasker	Unknown	8156534	8157151	4591	-	.	ID="RND-1_FAMILY-963";Tend="1503";Tstart="885";shortTE="F";uid="bf41e840-7b27-4e14-8d38-4bb93b359c6f"
CM022881.1	RepeatMasker	Unknown	18555917	18556086	757	-	.	ID="RND-6_FAMILY-87";Tend="1213";Tstart="1023";shortTE="F";uid="53f51cd1-71c7-411a-8a32-af10523c0969"
CM022881.1	RepeatMasker	Unknown	19667501	19667746	1728	-	.	ID="RND-1_FAMILY-294";Tend="1506";Tstart="1265";shortTE="F";uid="a4748b41-e604-4d77-98fe-402b130e984e"
CM022881.1	RepeatMasker	Unknown	5842148	5842366	943	-	.	ID="RND-1_FAMILY-90";Tend="1144";Tstart="715";shortTE="F";uid="61b9db95-dc4a-4620-8bbf-339a04b78a98"
CM022881.1	RepeatMasker	RC/Helitron	17960418	17960557	980	-	.	ID="RND-6_FAMILY-4124";Tend="1707";Tstart="1557";shortTE="F";uid="f86e9418-9636-47d5-ac5c-4df8a3d91321"
CM022881.1	RepeatMasker	Unknown	26365573	26366049	1844	-	.	ID="RND-1_FAMILY-11";Tend="1343";Tstart="826";shortTE="F";uid="94fd3c08-933b-49d7-900a-a288d87cb0f1"
CM022881.1	RepeatMasker	Unknown	2634281	2634505	807	-	.	ID="RND-6_FAMILY-6755";Tend="1367";Tstart="1137";shortTE="F";uid="6de2c882-f69a-40c5-a3e4-68ea80cfe8e1"
CM022881.1	RepeatMasker	Unknown	1264453	1265270	3507	-	.	ID="RND-6_FAMILY-1317";TEgroup="ctg_8%7CRND-6_FAMILY-1317%7C2";Tend="1674";Tstart="546";shortTE="F";uid="ddb5b437-f0fd-4dc4-b40a-e4b8fac4202a"
CM022881.1	RepeatMasker	Unknown	3859822	3859985	529	-	.	ID="RND-1_FAMILY-182";Tend="873";Tstart="718";shortTE="F";uid="2362f70d-e364-4e03-befc-7a2a3e1a9989"
CM022881.1	RepeatMasker	Unknown	13991833	13992066	1278	-	.	ID="RND-4_FAMILY-2111";Tend="1164";Tstart="933";shortTE="F";uid="447280f5-3fa6-4e6d-88d5-9611aa0d77b9"
CM022881.1	RepeatMasker	Unknown	23764935	23766039	7157	-	.	ID="RND-1_FAMILY-63";Tend="1776";Tstart="632";shortTE="F";uid="acc2ab0f-ba54-4762-81e9-136ba17ffe66"
CM022881.1	RepeatMasker	LINE/I	16808451	16808800	2009	-	.	ID="RND-1_FAMILY-625";Tend="1867";Tstart="1514";shortTE="F";uid="a22f5b53-d91c-412d-a78d-c4ca5dead525"
CM022881.1	RepeatMasker	Unknown	19292685	19293552	423	-	.	ID="RND-1_FAMILY-358";TEgroup="ctg_8%7CRND-1_FAMILY-358%7C16";Tend="2633";Tstart="857";shortTE="T";uid="a06a4345-3de6-47b0-8d3f-0472e92063f3"
CM022881.1	RepeatMasker	Unknown	23997357	23997502	1209	-	.	ID="RND-6_FAMILY-10514";Tend="1116";Tstart="971";shortTE="F";uid="2338a764-a585-4e12-93f4-5f646d059969"
CM022881.1	RepeatMasker	DNA/hAT-Tip100	1535172	1535407	902	-	.	ID="RND-1_FAMILY-566";Tend="1354";Tstart="1176";shortTE="F";uid="579e1123-e5de-4b81-bbd0-7f1b84d61dac"
CM022881.1	RepeatMasker	Unknown	23368896	23369019	640	-	.	ID="RND-6_FAMILY-4672";Tend="517";Tstart="406";shortTE="F";uid="338e36d7-97f6-453d-87a8-ba192e14213d"
CM022881.1	RepeatMasker	DNA/hAT-Ac	27886331	27886653	2211	-	.	ID="RND-1_FAMILY-69";Tend="2031";Tstart="1726";shortTE="F";uid="c690d504-0e9c-448f-9fde-5d72250607ba"
CM022881.1	RepeatMasker	LINE/L2	21406254	21406549	2066	-	.	ID="RND-6_FAMILY-3778";Tend="1663";Tstart="1372";shortTE="F";uid="dbe85d44-ba22-4ae0-a524-b286b51ca030"
CM022881.1	RepeatMasker	Unknown	25698763	25699009	940	-	.	ID="RND-6_FAMILY-2803";Tend="1289";Tstart="1062";shortTE="F";uid="fff7dba4-4e84-4043-b1fa-2b5189e9efcc"
CM022881.1	RepeatMasker	Unknown	18562192	18562518	1711	-	.	ID="RND-4_FAMILY-167";Tend="1244";Tstart="937";shortTE="F";uid="e9e8115c-a0f4-4814-a785-25017e4381ef"
CM022881.1	RepeatMasker	Unknown	28105428	28106052	4318	-	.	ID="RND-1_FAMILY-611";Tend="1649";Tstart="1028";shortTE="F";uid="d823914f-6c53-4598-a8b0-c0854978f246"
CM022881.1	RepeatMasker	Unknown	5319098	5319452	2022	-	.	ID="RND-1_FAMILY-11";Tend="1362";Tstart="994";shortTE="F";uid="6b17c30f-f4d1-4afd-aaa2-bc3846458407"
CM022881.1	RepeatMasker	Unknown	27469076	27469247	1493	-	.	ID="RND-6_FAMILY-3656";Tend="1108";Tstart="937";shortTE="F";uid="12702a7f-924f-4fce-858c-e154f5a6f579"
CM022881.1	RepeatMasker	Unknown	10553603	10554255	2501	-	.	ID="RND-1_FAMILY-138";Tend="1607";Tstart="794";shortTE="F";uid="209d8049-45a8-47fe-b59c-07255b729b42"
CM022881.1	RepeatMasker	DNA/TcMar-Tc1	4871452	4871856	2145	-	.	ID="RND-1_FAMILY-873";Tend="735";Tstart="333";shortTE="F";uid="a51464ed-19ea-4c8b-9427-8e66ba9f3607"
CM022881.1	RepeatMasker	DNA/TcMar-Mariner	19350846	19351253	2695	-	.	ID="RND-1_FAMILY-346";Tend="1672";Tstart="1231";shortTE="F";uid="45c7da22-03f3-49e2-8d71-110f84e06330"
CM022881.1	RepeatMasker	DNA	14660888	14661009	584	-	.	ID="RND-4_FAMILY-1031";Tend="350";Tstart="240";shortTE="F";uid="9d4f1abd-43cb-4d98-9807-88dc2d4bcb0f"
CM022881.1	RepeatMasker	Unknown	14052213	14052694	2369	-	.	ID="RND-5_FAMILY-3581";Tend="1950";Tstart="1597";shortTE="F";uid="181a63d8-7195-4966-8d71-f28e11b8f12c"
CM022881.1	RepeatMasker	Unknown	359856	360192	2293	-	.	ID="RND-6_FAMILY-1750";Tend="1156";Tstart="814";shortTE="F";uid="ab75f4a3-053b-440a-bab2-fda51d860d55"
CM022881.1	RepeatMasker	DNA/MULE-MuDR	24529047	24529247	961	-	.	ID="RND-5_FAMILY-444";Tend="1104";Tstart="910";shortTE="F";uid="bc231f62-94ee-4dcd-a1a7-b3bae18c370c"
CM022881.1	RepeatMasker	Unknown	2964497	2964853	866	-	.	ID="RND-4_FAMILY-337";Tend="1482";Tstart="1037";shortTE="F";uid="31c01d0b-33d2-4019-a202-c3cd7237439c"
CM022881.1	RepeatMasker	Unknown	19223328	19223589	864	-	.	ID="RND-6_FAMILY-2400";Tend="1308";Tstart="1052";shortTE="F";uid="d33ddda9-a477-4fa6-b001-dbf71646efcc"
CM022881.1	RepeatMasker	DNA	18448239	18448357	619	-	.	ID="RND-4_FAMILY-1031";Tend="345";Tstart="238";shortTE="F";uid="6ce4ecb3-82e7-4846-8c60-4123e9314288"
CM022881.1	RepeatMasker	RC/Helitron	14468504	14468839	2204	-	.	ID="RND-1_FAMILY-6";Tend="1165";Tstart="823";shortTE="F";uid="39fb4ddd-e389-4f83-a6d2-880a95eeb6c4"
CM022881.1	RepeatMasker	Unknown	21192275	21192685	2968	-	.	ID="RND-5_FAMILY-360";Tend="901";Tstart="472";shortTE="F";uid="cb850fe2-004f-4efb-843b-34b90f586caa"
CM022881.1	RepeatMasker	DNA/hAT-Tip100	5640710	5641317	1922	-	.	ID="RND-6_FAMILY-9224";Tend="1375";Tstart="774";shortTE="F";uid="d2d3ead3-91c9-413f-8a0b-2928595f4a28"
CM022881.1	RepeatMasker	DNA/hAT-Ac	2095447	2095565	433	-	.	ID="RND-1_FAMILY-69";Tend="1824";Tstart="1682";shortTE="F";uid="85ce705c-7d0c-45c8-a463-7d015e575a11"
CM022881.1	RepeatMasker	Unknown	16928067	16928247	1103	-	.	ID="RND-6_FAMILY-1360";Tend="1131";Tstart="958";shortTE="F";uid="d0cc4d24-7832-44a5-bf63-b7e05de88960"
CM022881.1	RepeatMasker	Unknown	21041941	21042161	408	-	.	ID="RND-6_FAMILY-2918";Tend="1242";Tstart="963";shortTE="F";uid="44268e31-ba18-43b1-8fde-d512befd968b"
CM022881.1	RepeatMasker	Unknown	24548621	24548765	652	-	.	ID="RND-1_FAMILY-342";Tend="1318";Tstart="1163";shortTE="F";uid="d395e422-b3b4-4ed5-9efd-424176eccdc1"
CM022881.1	RepeatMasker	Unknown	20865259	20866016	4788	-	.	ID="RND-1_FAMILY-627";Tend="1691";Tstart="877";shortTE="F";uid="83abba1f-3249-4879-bb30-497a929378b6"
CM022881.1	RepeatMasker	RC/Helitron	3451888	3452016	622	-	.	ID="HELITRON-N7_PXU";Tend="128";Tstart="1";shortTE="F";uid="843fa339-a12d-408b-a7f9-e82c030aab8a"
CM022881.1	RepeatMasker	DNA/hAT-hATx	815485	816220	4868	-	.	ID="RND-1_FAMILY-390";Tend="1685";Tstart="900";shortTE="F";uid="6deffc1b-8f69-4fec-9bb3-817860de77d7"
CM022881.1	RepeatMasker	Unknown	23813729	23814145	2026	-	.	ID="RND-2_FAMILY-87";Tend="1317";Tstart="945";shortTE="F";uid="87ae5d07-e071-4899-b83f-9f0d3c971875"
CM022881.1	RepeatMasker	Unknown	5015176	5015500	1188	-	.	ID="RND-2_FAMILY-22";TEgroup="ctg_8%7CRND-2_FAMILY-22%7C6";Tend="1154";Tstart="949";shortTE="F";uid="07a3cfd4-ced5-4119-ad63-95b8e41c89d4"
CM022881.1	RepeatMasker	Unknown	27098560	27098798	1931	-	.	ID="RND-2_FAMILY-87";Tend="1176";Tstart="942";shortTE="F";uid="1bde6184-b945-4e47-84e1-4f7555deff7b"
CM022881.1	RepeatMasker	Unknown	5815575	5816587	6872	-	.	ID="RND-3_FAMILY-721";Tend="1839";Tstart="839";shortTE="F";uid="f8bc75ef-2b40-437e-b167-be691438223d"
CM022881.1	RepeatMasker	Unknown	18880893	18881028	1006	-	.	ID="RND-6_FAMILY-7290";Tend="1153";Tstart="1035";shortTE="F";uid="90eeb6e7-2c17-4b65-9b07-241bbb4103fd"
CM022881.1	RepeatMasker	Unknown	24915992	24916147	776	-	.	ID="RND-6_FAMILY-6615";Tend="1071";Tstart="908";shortTE="F";uid="4f637f56-72e5-4551-80cc-cea60568fc1a"
CM022881.1	RepeatMasker	LTR/Gypsy	16214320	16214447	444	-	.	ID="RND-5_FAMILY-481";TEgroup="ctg_8%7CRND-5_FAMILY-481%7C3";Tend="1586";Tstart="1475";shortTE="T";uid="f7d610fe-b825-4d4d-8e0c-c3b285f76164"
CM022881.1	RepeatMasker	LINE/RTE-BovB	15305693	15305861	1145	-	.	ID="RND-5_FAMILY-1885";Tend="1078";Tstart="909";shortTE="F";uid="e63e39f3-9eb2-4fe1-9d7c-7132def4be4c"
CM022881.1	RepeatMasker	DNA/hAT-Charlie	16233575	16233974	2808	-	.	ID="RND-6_FAMILY-10831";Tend="1169";Tstart="768";shortTE="F";uid="0d1a438b-466f-4798-a55d-4e7fa00d03a4"
CM022881.1	RepeatMasker	Unknown	22894405	22894773	904	-	.	ID="RND-6_FAMILY-4999";Tend="1391";Tstart="1002";shortTE="F";uid="5d30ef41-0620-49c7-bedb-601fc11d3e0f"
CM022881.1	RepeatMasker	Unknown	8985348	8985487	762	-	.	ID="RND-6_FAMILY-10";Tend="1380";Tstart="1240";shortTE="F";uid="44b34b11-6141-49c5-8773-2fb8b379d41c"
CM022881.1	RepeatMasker	Unknown	29982160	29982430	2007	-	.	ID="RND-1_FAMILY-218";Tend="1180";Tstart="896";shortTE="F";uid="261ff7e9-8cf2-42ee-8fd6-684e1936bce7"
CM022881.1	RepeatMasker	Unknown	18727036	18727166	418	-	.	ID="RND-6_FAMILY-11280";Tend="403";Tstart="272";shortTE="F";uid="3dd070e0-809b-4db5-ab75-3168fdc98666"
CM022881.1	RepeatMasker	LINE/R1-LOA	14578703	14579061	2051	-	.	ID="RND-6_FAMILY-1308";Tend="1253";Tstart="845";shortTE="F";uid="6af8a3e9-dad4-4de9-acfa-c13cc76843a6"
CM022881.1	RepeatMasker	Unknown	16374474	16374748	907	-	.	ID="RND-4_FAMILY-560";TEgroup="ctg_8%7CRND-4_FAMILY-560%7C26";Tend="1888";Tstart="959";shortTE="F";uid="913d0a54-0361-486a-b536-282ca0580ee4"
CM022881.1	RepeatMasker	SINE/tRNA-RTE	16954228	16954363	651	-	.	ID="RND-1_FAMILY-29";Tend="999";Tstart="824";shortTE="F";uid="04de296f-a3f2-4e51-a7e1-32613f9a5366"
CM022881.1	RepeatMasker	LINE/L2	18778448	18778592	652	-	.	ID="RND-1_FAMILY-484";Tend="2269";Tstart="2129";shortTE="F";uid="ac4086f7-186b-42a5-906c-c2588752e786"
CM022881.1	RepeatMasker	DNA	19215864	19216227	2225	-	.	ID="RND-4_FAMILY-966";Tend="837";Tstart="476";shortTE="F";uid="a83d7023-ca1e-499f-b848-bd42b9b8de1d"
CM022881.1	RepeatMasker	DNA/TcMar-Tc1	20740230	20740331	550	-	.	ID="RND-5_FAMILY-1382";Tend="1066";Tstart="969";shortTE="F";uid="f2bb8918-9dd0-491a-affa-f03e61b3d6cb"
CM022881.1	RepeatMasker	Unknown	6254142	6254297	693	-	.	ID="RND-5_FAMILY-34";Tend="1113";Tstart="952";shortTE="F";uid="40f18a8c-6d4c-4b30-ab5b-c89bda30bbc1"
CM022881.1	RepeatMasker	RC/Helitron	24028769	24028983	564	-	.	ID="HELITRON-N7_PXU";TEgroup="ctg_8%7CHELITRON-N7_PXU%7C3";Tend="128";Tstart="1";shortTE="T";uid="f7500bba-21fd-405c-a384-d97ee2331c10"
CM022881.1	RepeatMasker	LINE/RTE-X	12032606	12032769	491	-	.	ID="RND-6_FAMILY-847";Tend="580";Tstart="417";shortTE="F";uid="0ffdd1cd-bcf9-414e-a63f-fc802d6528d1"
CM022881.1	RepeatMasker	Unknown	25815911	25816180	1146	-	.	ID="RND-6_FAMILY-154";Tend="1509";Tstart="1215";shortTE="F";uid="e95a5391-cd49-4a68-ad69-7bb899772b2d"
CM022881.1	RepeatMasker	DNA/TcMar-Tc1	10536738	10537373	4333	-	.	ID="RND-1_FAMILY-971";Tend="2002";Tstart="1395";shortTE="F";uid="b1f13760-52a8-4b3d-952e-51cb80d79aac"
CM022881.1	RepeatMasker	Unknown	21891081	21891470	2463	-	.	ID="RND-6_FAMILY-713";Tend="1136";Tstart="742";shortTE="F";uid="d68bf36c-4cab-4dad-8e15-725e9b4a715a"
CM022881.1	RepeatMasker	Unknown	29025107	29025224	826	-	.	ID="RND-1_FAMILY-156";Tend="1174";Tstart="1053";shortTE="F";uid="3922d2ed-45a6-4884-92d9-6ac1a06a885f"
CM022881.1	RepeatMasker	Unknown	7772129	7772802	2900	-	.	ID="RND-6_FAMILY-1126";Tend="1594";Tstart="830";shortTE="F";uid="ccd48f70-58d2-4983-9180-02e31e704f06"
CM022881.1	RepeatMasker	Unknown	25471761	25472202	2626	-	.	ID="RND-4_FAMILY-132";Tend="1533";Tstart="1103";shortTE="F";uid="dd9ef6cb-62d3-4fd3-9547-17f09ecb1050"
CM022881.1	RepeatMasker	Unknown	1722581	1722926	2799	-	.	ID="RND-1_FAMILY-206";Tend="403";Tstart="66";shortTE="F";uid="028f1d11-d075-4a12-bd0b-c78b02ae5d5e"
CM022881.1	RepeatMasker	RC/Helitron	17843135	17843267	544	-	.	ID="RND-1_FAMILY-170";Tend="951";Tstart="804";shortTE="F";uid="90ba0ebb-02eb-436d-b4a7-b8413b3954a3"
CM022881.1	RepeatMasker	Unknown	30024549	30024661	424	-	.	ID="RND-1_FAMILY-941";Tend="2522";Tstart="2407";shortTE="F";uid="28965097-81be-4980-916f-2c7b9007b573"
CM022881.1	RepeatMasker	RC/Helitron	19993887	19994603	3826	-	.	ID="RND-5_FAMILY-688";TEgroup="ctg_8%7CRND-5_FAMILY-688%7C3";Tend="1677";Tstart="1005";shortTE="F";uid="d2df68b2-7679-4702-8619-3f5bc02c48ed"
CM022881.1	RepeatMasker	DNA	10025128	10025859	1687	-	.	ID="RND-4_FAMILY-966";Tend="2510";Tstart="1732";shortTE="F";uid="c3e8432a-8a49-4db1-b1d1-24b91173056a"
CM022881.1	RepeatMasker	RC/Helitron	3138317	3138430	617	-	.	ID="RND-1_FAMILY-913";Tend="642";Tstart="453";shortTE="F";uid="8dbe1479-dfd2-48ee-a91c-5d16489dce5e"
CM022881.1	RepeatMasker	Unknown	15801015	15801275	789	-	.	ID="RND-5_FAMILY-336";Tend="2193";Tstart="2031";shortTE="F";uid="07d769fd-bc6c-43eb-9c43-e83df42ac195"
CM022881.1	RepeatMasker	DNA/TcMar-Tc1	20408351	20408474	558	-	.	ID="RND-6_FAMILY-1003";Tend="1643";Tstart="1519";shortTE="F";uid="0c2df0e4-0560-440d-93a0-9fb4570b59b6"
CM022881.1	RepeatMasker	Unknown	21826487	21826659	1337	-	.	ID="RND-1_FAMILY-287";Tend="1480";Tstart="1309";shortTE="F";uid="0298a562-c436-45ca-a17a-dbb427f36018"
CM022881.1	RepeatMasker	Unknown	26567943	26568382	2853	-	.	ID="RND-1_FAMILY-932";Tend="1400";Tstart="919";shortTE="F";uid="6d228467-9a37-4d0f-b32d-6f7aad696a87"
CM022881.1	RepeatMasker	Unknown	26838942	26839227	635	-	.	ID="RND-5_FAMILY-698";Tend="1106";Tstart="838";shortTE="F";uid="b5b361f8-3c4c-47d4-b8f9-92e9611cf8ff"
CM022881.1	RepeatMasker	Unknown	13692178	13692425	1268	-	.	ID="RND-1_FAMILY-49";Tend="1204";Tstart="959";shortTE="F";uid="2f417e4c-d6d4-494c-b03f-d392626b50b8"
CM022881.1	RepeatMasker	Unknown	16980634	16981141	4037	-	.	ID="RND-5_FAMILY-698";Tend="1625";Tstart="1113";shortTE="F";uid="f9216d2a-a7e8-43a9-8c67-f01c351d39e5"
CM022881.1	RepeatMasker	LINE/CR1	19753435	19754490	7862	-	.	ID="RND-6_FAMILY-48";Tend="1452";Tstart="399";shortTE="F";uid="fed60635-2217-414d-9740-350efb8c0f98"
CM022881.1	RepeatMasker	Unknown	12555749	12556002	1122	-	.	ID="RND-6_FAMILY-2064";Tend="1199";Tstart="932";shortTE="F";uid="b60c6c2a-2870-4e24-9010-de96891f0b1c"
CM022881.1	RepeatMasker	SINE/tRNA-RTE	22394016	22394342	2397	-	.	ID="RND-4_FAMILY-384";Tend="1175";Tstart="850";shortTE="F";uid="a0b321e9-cfc8-4107-881e-11f5572615c5"
CM022881.1	RepeatMasker	Unknown	6701852	6701993	967	-	.	ID="RND-6_FAMILY-5252";Tend="1009";Tstart="867";shortTE="F";uid="bdfc3468-e9a2-4932-a350-e9cb33a46c2f"
CM022881.1	RepeatMasker	DNA/TcMar-Tc1	5738849	5739525	1086	-	.	ID="RND-1_FAMILY-377";TEgroup="ctg_8%7CRND-1_FAMILY-377%7C2";Tend="973";Tstart="572";shortTE="F";uid="e6abb966-eb7f-4175-a7a8-0893da521165"
CM022881.1	RepeatMasker	DNA/TcMar-Tc1	23755429	23756122	4887	-	.	ID="RND-1_FAMILY-54";Tend="1679";Tstart="911";shortTE="F";uid="46463337-8d9b-4c11-901d-abd9a2c4fb34"
CM022881.1	RepeatMasker	DNA/hAT-Tip100	25033522	25033807	1133	-	.	ID="RND-3_FAMILY-262";Tend="1118";Tstart="818";shortTE="F";uid="f7b3b045-7e7f-493c-bf44-df8c0f2f0846"
CM022881.1	RepeatMasker	SINE/MIR	18778770	18779055	1973	-	.	ID="RND-1_FAMILY-44";Tend="1162";Tstart="870";shortTE="F";uid="2b7d3da1-ee3d-4323-8283-220f09c9d965"
CM022881.1	RepeatMasker	DNA/TcMar-Tc1	12708653	12709044	3023	-	.	ID="RND-6_FAMILY-514";Tend="1823";Tstart="1427";shortTE="F";uid="7ad7e87f-a5dd-4269-abfa-058eea82cc85"
CM022881.1	RepeatMasker	DNA/TcMar-Tc1	23870681	23871189	2816	-	.	ID="RND-5_FAMILY-1880";Tend="1649";Tstart="1104";shortTE="F";uid="6e98929f-0c6a-4096-b550-173c8e95a9f2"
CM022881.1	RepeatMasker	Unknown	14399192	14399839	4518	-	.	ID="RND-1_FAMILY-864";Tend="1564";Tstart="928";shortTE="F";uid="64d7d935-e121-46e4-be99-a013bda61b2f"
CM022881.1	RepeatMasker	DNA/TcMar-Tc1	27697284	27697998	5722	-	.	ID="RND-1_FAMILY-288";Tend="1694";Tstart="976";shortTE="F";uid="7eca5ae1-215f-4669-9ec7-994fdc6827b8"
CM022881.1	RepeatMasker	Unknown	13977626	13977752	771	-	.	ID="RND-5_FAMILY-277";Tend="817";Tstart="689";shortTE="F";uid="7e848d7a-8b74-4cf4-a42c-b68b61501065"
CM022881.1	RepeatMasker	Satellite	28807694	28807958	1892	-	.	ID="RND-6_FAMILY-577";Tend="1014";Tstart="736";shortTE="F";uid="27a2fbe7-727e-4004-8de2-25eff2d3dad8"
CM022881.1	RepeatMasker	Unknown	17131906	17132093	1204	-	.	ID="RND-6_FAMILY-1658";Tend="1355";Tstart="1179";shortTE="F";uid="01c4d010-b98d-4489-bdb4-ccadd58ef1eb"
CM022881.1	RepeatMasker	RC/Helitron	29187691	29188415	3935	-	.	ID="RND-1_FAMILY-95";Tend="1653";Tstart="877";shortTE="F";uid="67a83e40-9981-46c0-8486-2d1e406bca93"
CM022881.1	RepeatMasker	SINE/tRNA-RTE	16327278	16327411	942	-	.	ID="RND-1_FAMILY-65";Tend="1046";Tstart="914";shortTE="F";uid="b9589566-529c-4c34-bb4f-cbed73d0c1f7"
CM022881.1	RepeatMasker	LTR/Gypsy	13340141	13340262	887	-	.	ID="RND-6_FAMILY-1213";Tend="1217";Tstart="1096";shortTE="F";uid="46f496f2-697a-4ab2-a4f2-210613644865"
CM022881.1	RepeatMasker	Unknown	8588828	8588944	626	-	.	ID="RND-1_FAMILY-843";Tend="1368";Tstart="1248";shortTE="F";uid="2b598d0c-48a8-4a5b-aad6-7c32652bb7bc"
CM022881.1	RepeatMasker	Unknown	12033410	12033605	1459	-	.	ID="RND-1_FAMILY-63";Tend="880";Tstart="683";shortTE="F";uid="03780b16-9be5-4870-b952-a076e2c81741"
CM022881.1	RepeatMasker	Unknown	8652151	8652483	535	-	.	ID="RND-4_FAMILY-560";TEgroup="ctg_8%7CRND-4_FAMILY-560%7C6";Tend="1865";Tstart="1122";shortTE="T";uid="7965ff3a-b1ce-450c-b93a-4f4b8227328a"
CM022881.1	RepeatMasker	LINE/RTE-RTE	21277676	21278326	1506	-	.	ID="RND-5_FAMILY-271";Tend="1526";Tstart="935";shortTE="F";uid="520cb70f-68cc-4dc6-a87d-d8da62ab0182"
CM022881.1	RepeatMasker	RC/Helitron	29295098	29295412	2342	-	.	ID="RND-6_FAMILY-20544";Tend="1363";Tstart="1037";shortTE="F";uid="1f526499-be8a-41cb-b7e5-409f50e0ec46"
CM022881.1	RepeatMasker	Unknown	13705009	13705201	845	-	.	ID="RND-6_FAMILY-6755";Tend="1344";Tstart="1168";shortTE="F";uid="16121a56-c20b-440d-9007-bf9bc912d9ab"
CM022881.1	RepeatMasker	DNA/TcMar-Tc1	17154869	17155350	2726	-	.	ID="RND-1_FAMILY-698";Tend="1415";Tstart="849";shortTE="F";uid="5021fc54-316d-4693-949b-f247f9cc82c9"
CM022881.1	RepeatMasker	Unknown	26671474	26671620	641	-	.	ID="RND-2_FAMILY-22";Tend="1097";Tstart="956";shortTE="F";uid="b424483c-c24c-4411-915f-6c6bfca5408f"
CM022881.1	RepeatMasker	Unknown	4806067	4806499	2403	-	.	ID="RND-1_FAMILY-102";Tend="1347";Tstart="957";shortTE="F";uid="5ac3282d-a9f9-4e27-868a-af82b120579f"
CM022881.1	RepeatMasker	DNA/hAT-Tip100	30222831	30223252	666	-	.	ID="RND-6_FAMILY-8566";Tend="1410";Tstart="1023";shortTE="F";uid="39d51a0d-2780-49f2-a6c0-025bffed33b2"
CM022881.1	RepeatMasker	Unknown	22084173	22084304	699	-	.	ID="RND-5_FAMILY-1380";Tend="639";Tstart="505";shortTE="F";uid="664d69ac-9691-4e9b-8c6a-816ffd6e0bab"
CM022881.1	RepeatMasker	LINE/Penelope	15042320	15042834	2527	-	.	ID="RND-6_FAMILY-1806";Tend="1554";Tstart="1013";shortTE="F";uid="ed4537b8-9894-4f10-9474-6aa4aaa7b7f5"
CM022881.1	RepeatMasker	Unknown	9280820	9280921	864	-	.	ID="RND-1_FAMILY-138";Tend="896";Tstart="794";shortTE="F";uid="475742ad-3f02-4383-ba78-a8d9efb353c4"
CM022881.1	RepeatMasker	Unknown	28126070	28126183	400	-	.	ID="RND-4_FAMILY-859";Tend="1106";Tstart="992";shortTE="F";uid="5fa51198-8ce9-474a-8a13-7ac48428854b"
CM022881.1	RepeatMasker	Unknown	5905276	5905388	700	-	.	ID="RND-6_FAMILY-399";Tend="2193";Tstart="2081";shortTE="F";uid="3a350fe6-df5f-4ebc-9e80-8b435456631e"
CM022881.1	RepeatMasker	Unknown	23995826	23995984	1171	-	.	ID="RND-6_FAMILY-10514";Tend="1128";Tstart="971";shortTE="F";uid="6415a347-ac03-4dec-8201-9ba6059ad899"
CM022881.1	RepeatMasker	DNA/hAT-Tag1	21144093	21144327	1717	-	.	ID="RND-6_FAMILY-13095";Tend="1180";Tstart="949";shortTE="F";uid="0c0573a6-abd2-46b2-aa5c-3eaf9c9bf702"
CM022881.1	RepeatMasker	Unknown	20488357	20488546	514	-	.	ID="RND-4_FAMILY-132";Tend="1233";Tstart="1050";shortTE="F";uid="c0589090-b9b2-4a83-846b-cde6e689735c"
CM022881.1	RepeatMasker	Satellite	1397415	1397707	1960	-	.	ID="RND-6_FAMILY-577";Tend="1050";Tstart="750";shortTE="F";uid="eb5b753e-a2dc-4ac7-8541-f9d8cb9737af"
CM022881.1	RepeatMasker	Unknown	23169330	23170247	3034	-	.	ID="RND-5_FAMILY-277";Tend="1477";Tstart="597";shortTE="F";uid="512fbddb-8dd4-44c0-8980-d822ba8ce42a"
CM022881.1	RepeatMasker	RC/Helitron	19853736	19853881	789	-	.	ID="RND-4_FAMILY-269";Tend="935";Tstart="801";shortTE="F";uid="0d5f1790-8e13-4039-9094-dd980e2ef787"
CM022881.1	RepeatMasker	Unknown	2483730	2483896	809	-	.	ID="RND-6_FAMILY-10521";Tend="897";Tstart="757";shortTE="F";uid="d29b4e49-2a48-4d55-bd4b-cfabfd5291a4"
CM022881.1	RepeatMasker	Satellite	17069509	17069743	1124	-	.	ID="RND-6_FAMILY-46";Tend="1474";Tstart="1227";shortTE="F";uid="0d6d568b-d483-4dfa-978c-fed8ee525dc7"
CM022881.1	RepeatMasker	Unknown	28434075	28434361	1497	-	.	ID="RND-3_FAMILY-254";Tend="1207";Tstart="914";shortTE="F";uid="1e9322d7-b414-4e2a-898c-943a27dbcbbd"
CM022881.1	RepeatMasker	RC/Helitron	6179667	6179774	614	-	.	ID="RND-1_FAMILY-204";Tend="2611";Tstart="2492";shortTE="F";uid="723361af-09dc-4669-849e-01a3aa1c5fc9"
CM022881.1	RepeatMasker	RC/Helitron	5478710	5478834	1039	-	.	ID="RND-6_FAMILY-8344";Tend="1248";Tstart="1123";shortTE="F";uid="a6c2d6d7-eace-4d67-b78c-533088957f48"
CM022881.1	RepeatMasker	Unknown	2815833	2815936	532	-	.	ID="RND-1_FAMILY-835";Tend="1043";Tstart="930";shortTE="F";uid="8d94623f-5d55-440a-81f3-0ab386d3ee84"
CM022881.1	RepeatMasker	Unknown	25383411	25383840	3142	-	.	ID="RND-1_FAMILY-126";Tend="1565";Tstart="1140";shortTE="F";uid="836ff104-a087-4e39-acd1-5005d19c165a"
CM022881.1	RepeatMasker	Unknown	8920680	8920822	448	-	.	ID="RND-6_FAMILY-6755";Tend="1196";Tstart="1081";shortTE="F";uid="cad2b854-5ecb-4433-9cb8-c2f5033a49b2"
CM022881.1	RepeatMasker	LINE/L2	10362337	10362476	1158	-	.	ID="RND-5_FAMILY-624";Tend="1419";Tstart="1280";shortTE="F";uid="35e50183-fe79-45ab-8f52-6e9fe29b4c94"
CM022881.1	RepeatMasker	Unknown	4559314	4559780	2931	-	.	ID="RND-1_FAMILY-121";Tend="1475";Tstart="938";shortTE="F";uid="5e67e8f2-9501-4877-a2c1-782c27eb791d"
CM022881.1	RepeatMasker	DNA/PIF-Spy	9926256	9926384	473	-	.	ID="RND-4_FAMILY-830";Tend="1124";Tstart="996";shortTE="F";uid="f5e6ff59-704d-4485-8632-7d8969eef1f7"
CM022881.1	RepeatMasker	Satellite	7274272	7274372	834	-	.	ID="RND-6_FAMILY-46";Tend="1193";Tstart="1093";shortTE="F";uid="47bab884-37e3-4d94-874d-94cf8eb51991"
CM022881.1	RepeatMasker	Unknown	28054907	28055119	676	-	.	ID="RND-1_FAMILY-342";TEgroup="ctg_8%7CRND-1_FAMILY-342%7C13";Tend="1254";Tstart="870";shortTE="T";uid="67b37a33-3a56-4c20-8e6a-323a26f5518c"
CM022881.1	RepeatMasker	DNA/TcMar-Tc1	13348426	13349216	3198	-	.	ID="rnd-1_family-32";Tend="1805";Tstart="932";shortTE="F";uid="11aee276-f83c-46cf-a3a9-6e1cc4bc51b9"
CM022881.1	RepeatMasker	Unknown	9783908	9784029	602	-	.	ID="RND-1_FAMILY-941";Tend="2670";Tstart="2548";shortTE="F";uid="d384eb29-c84b-4a8e-a772-491527f4f7ef"
CM022881.1	RepeatMasker	Unknown	26825881	26826706	6363	-	.	ID="RND-1_FAMILY-750";Tend="1709";Tstart="883";shortTE="F";uid="ca2b4024-2e5c-4939-9f41-0ee4ae5b952e"
CM022881.1	RepeatMasker	Unknown	16518612	16519312	2647	-	.	ID="RND-1_FAMILY-422";Tend="1484";Tstart="807";shortTE="F";uid="21d0f7c6-134b-49f0-a60e-1b83ed36d94f"
CM022881.1	RepeatMasker	DNA/TcMar-Fot1	21872501	21873959	4059	-	.	ID="RND-6_FAMILY-2713";TEgroup="ctg_8%7CRND-6_FAMILY-2713%7C1";Tend="1741";Tstart="6";shortTE="F";uid="4b9a2783-4ff6-4919-a46a-d2723d3e28f0"
CM022881.1	RepeatMasker	DNA	14214643	14215175	2273	-	.	ID="RND-3_FAMILY-44";Tend="884";Tstart="350";shortTE="F";uid="b4f49d46-03bb-4a19-8c55-6143bd1fdc09"
CM022881.1	RepeatMasker	LINE/Penelope	8847158	8847864	2399	-	.	ID="RND-5_FAMILY-309";TEgroup="ctg_8%7CRND-5_FAMILY-309%7C3";Tend="1245";Tstart="641";shortTE="F";uid="5c464269-57d4-484a-bfc0-9dcf38bae22c"
CM022881.1	RepeatMasker	Unknown	3288579	3288881	1879	-	.	ID="RND-5_FAMILY-832";Tend="1372";Tstart="1050";shortTE="F";uid="7091a3f2-d1ba-4619-846a-80a6f8fe0e3d"
CM022881.1	RepeatMasker	Unknown	7579587	7579871	1953	-	.	ID="RND-6_FAMILY-7290";Tend="1443";Tstart="1163";shortTE="F";uid="872d9c79-4f67-478a-80ce-3325071a5565"
CM022881.1	RepeatMasker	Unknown	24494307	24494418	563	-	.	ID="RND-4_FAMILY-4275";Tend="1061";Tstart="951";shortTE="F";uid="7ef77fcf-80a1-4d8a-b51d-88828dc45d43"
CM022881.1	RepeatMasker	RC/Helitron	18497559	18497706	478	-	.	ID="RND-1_FAMILY-50";Tend="1029";Tstart="878";shortTE="F";uid="a2582ec8-9039-4b35-b3a3-1ad6a5fb2fd8"
CM022881.1	RepeatMasker	Unknown	9766997	9767463	2087	-	.	ID="RND-6_FAMILY-5580";Tend="1369";Tstart="890";shortTE="F";uid="19b3883f-6b5a-4ce2-a0ae-dca82ee68d26"
CM022881.1	RepeatMasker	Unknown	7103777	7104059	2123	-	.	ID="RND-1_FAMILY-443";Tend="1218";Tstart="945";shortTE="F";uid="19d45281-766e-4cd5-bdd4-f35d3c7123cf"
CM022881.1	RepeatMasker	Unknown	19667986	19668139	919	-	.	ID="RND-6_FAMILY-10521";Tend="909";Tstart="754";shortTE="F";uid="ea5cffa1-b4fc-4301-80cd-5609e01d1225"
CM022881.1	RepeatMasker	DNA	19626967	19627493	2546	-	.	ID="RND-4_FAMILY-966";Tend="1513";Tstart="987";shortTE="F";uid="9f144baf-77d3-4703-920f-b3ae5ad219b9"
CM022881.1	RepeatMasker	Unknown	6925016	6925383	2580	-	.	ID="RND-5_FAMILY-806";Tend="1275";Tstart="914";shortTE="F";uid="408a52db-1488-43a6-b090-af5981990766"
CM022881.1	RepeatMasker	Unknown	7262530	7263054	1945	-	.	ID="RND-1_FAMILY-92";Tend="1839";Tstart="1322";shortTE="F";uid="c768b25e-ead2-445e-a782-2accbfa31bfd"
CM022881.1	RepeatMasker	Unknown	16934239	16934355	549	-	.	ID="RND-6_FAMILY-1727";Tend="1568";Tstart="1455";shortTE="F";uid="baeb2cb4-499e-4ed6-a1d4-0d5a9b9770ec"
CM022881.1	RepeatMasker	RC/Helitron	9547105	9547242	724	-	.	ID="RND-6_FAMILY-4124";Tend="1286";Tstart="1156";shortTE="F";uid="4544bad9-3468-490c-b5f2-3abf45488a9b"
CM022881.1	RepeatMasker	Unknown	30245449	30245558	1079	-	.	ID="RND-1_FAMILY-39";Tend="1018";Tstart="763";shortTE="F";uid="3a516c95-cb56-4dcb-b024-3e6bdd4a3584"
CM022881.1	RepeatMasker	SINE/tRNA-RTE	1919226	1919523	2412	-	.	ID="RND-1_FAMILY-48";Tend="1188";Tstart="888";shortTE="F";uid="dff59bee-259d-41f8-a105-d9936d57c3ab"
CM022881.1	RepeatMasker	LINE/CR1	11449268	11449567	1365	-	.	ID="RND-1_FAMILY-869";Tend="2448";Tstart="2138";shortTE="F";uid="bf42b78c-22b8-477a-a3aa-4ed23d61c7d9"
CM022881.1	RepeatMasker	DNA/TcMar-Fot1	1468506	1468658	1316	-	.	ID="RND-5_FAMILY-326";Tend="1353";Tstart="1201";shortTE="F";uid="3445f887-69b3-48d2-807b-efa3007aa5a5"
CM022881.1	RepeatMasker	Unknown	14540781	14540938	777	-	.	ID="RND-6_FAMILY-786";TEgroup="ctg_8%7CRND-6_FAMILY-786%7C1";Tend="1198";Tstart="1016";shortTE="T";uid="e1fd9311-6d55-4d33-867d-06546ea63215"
CM022881.1	RepeatMasker	Unknown	23588686	23589042	2902	-	.	ID="RND-1_FAMILY-86";Tend="1201";Tstart="845";shortTE="F";uid="1f5aba2e-d22f-4624-9947-568165b12242"
CM022881.1	RepeatMasker	Unknown	7728160	7728419	1089	-	.	ID="RND-6_FAMILY-2337";Tend="1925";Tstart="1667";shortTE="F";uid="bfa1f1bb-6179-4e74-8a4e-3a52a6d0aebb"
CM022881.1	RepeatMasker	Unknown	28736827	28737048	1279	-	.	ID="RND-1_FAMILY-39";Tend="1373";Tstart="1150";shortTE="F";uid="92a29d49-e8a0-4a67-8f67-ce791caaf585"
CM022881.1	RepeatMasker	DNA/TcMar-Tc1	28901172	28901322	1259	-	.	ID="RND-5_FAMILY-701";Tend="1231";Tstart="1081";shortTE="F";uid="1149abde-6f78-4a64-b1b6-b4eda546448f"
CM022881.1	RepeatMasker	DNA/TcMar-Tc1	16800264	16800723	2143	-	.	ID="RND-1_FAMILY-698";Tend="1403";Tstart="825";shortTE="F";uid="339cca61-6b68-4630-abf0-94f878681026"
CM022881.1	RepeatMasker	Satellite	27496358	27496619	1417	-	.	ID="RND-3_FAMILY-672";Tend="281";Tstart="1";shortTE="F";uid="97b746c3-4eff-4ddc-a5aa-a59b003858ef"
CM022881.1	RepeatMasker	Unknown	11322282	11322656	1622	-	.	ID="RND-4_FAMILY-30";Tend="1287";Tstart="907";shortTE="F";uid="511c764e-7f84-4b41-8ddf-f89f6dda4fa7"
CM022881.1	RepeatMasker	Unknown	11417646	11417808	1123	-	.	ID="RND-4_FAMILY-734";Tend="882";Tstart="729";shortTE="F";uid="fea4ec2b-5a31-46e9-8b05-facdf0f570fb"
CM022881.1	RepeatMasker	LINE/Dong-R4	20041186	20041403	1836	-	.	ID="RND-1_FAMILY-263";Tend="2698";Tstart="2479";shortTE="F";uid="6e42e4fe-e541-4889-afbc-7ad78dd534b9"
CM022881.1	RepeatMasker	Unknown	3581635	3582099	3047	-	.	ID="RND-4_FAMILY-132";Tend="1422";Tstart="937";shortTE="F";uid="e9136e33-c296-434c-9cb5-b7ec771fb7c1"
CM022881.1	RepeatMasker	RC/Helitron	7265420	7265570	885	-	.	ID="RND-1_FAMILY-234";Tend="2264";Tstart="2086";shortTE="F";uid="48908ff1-b327-4269-a38a-3929361141ed"
CM022881.1	RepeatMasker	RC/Helitron	18475968	18476088	447	-	.	ID="RND-1_FAMILY-204";Tend="2647";Tstart="2499";shortTE="F";uid="929af447-8055-48be-ad87-b9e632cb1414"
CM022881.1	RepeatMasker	Unknown	5482310	5482476	902	-	.	ID="RND-5_FAMILY-336";Tend="2180";Tstart="2009";shortTE="F";uid="c7a4e61f-660b-4dcd-945a-16f33e5894de"
CM022881.1	RepeatMasker	Unknown	16111316	16111543	1661	-	.	ID="RND-4_FAMILY-270";Tend="1113";Tstart="886";shortTE="F";uid="cfc1565e-9861-418b-af51-692ccf9dac52"
CM022881.1	RepeatMasker	DNA/hAT-Ac	16948670	16948897	8771	-	.	ID="rnd-1_family-18";Tend="2201";Tstart="1863";shortTE="F";uid="737bbd7f-2c37-42ec-9582-01d0bee98a8d"
CM022881.1	RepeatMasker	DNA/TcMar-Tc1	8949461	8949872	1729	-	.	ID="rnd-1_family-226";Tend="1168";Tstart="876";shortTE="F";uid="709c4532-da98-438f-ae2f-47e86a550563"
CM022881.1	RepeatMasker	LINE/I	26746235	26746521	1598	-	.	ID="RND-4_FAMILY-214";Tend="1228";Tstart="942";shortTE="F";uid="e297fefb-4d31-4f56-bf0d-8068bb6f7eb6"
CM022881.1	RepeatMasker	Unknown	21687478	21688022	3458	-	.	ID="RND-1_FAMILY-39";Tend="1376";Tstart="775";shortTE="F";uid="20692573-a48e-4951-b0f7-f3855629beab"
CM022881.1	RepeatMasker	Unknown	28171460	28171747	2205	-	.	ID="RND-1_FAMILY-428";Tend="1140";Tstart="858";shortTE="F";uid="891b458a-2edb-48b0-9004-c8d9ed828cdf"
CM022881.1	RepeatMasker	DNA/hAT-Tag1	21581592	21581822	1428	-	.	ID="RND-6_FAMILY-13095";Tend="1527";Tstart="1274";shortTE="F";uid="fa5e5901-7871-4e0f-8580-b826118fd55c"
CM022881.1	RepeatMasker	Unknown	21049999	21050382	2793	-	.	ID="RND-6_FAMILY-2803";Tend="1296";Tstart="917";shortTE="F";uid="31ff6eb0-825c-4a0f-925f-813c01dd6556"
CM022881.1	RepeatMasker	Unknown	26681207	26681787	4086	-	.	ID="RND-5_FAMILY-502";Tend="1517";Tstart="951";shortTE="F";uid="da37670a-7b5c-4be9-9584-6253c2ffbd71"
CM022881.1	RepeatMasker	Unknown	15866679	15867234	4444	-	.	ID="RND-1_FAMILY-793";Tend="1631";Tstart="1063";shortTE="F";uid="d1bd3d50-b22f-4faa-a379-c330eca874d5"
CM022881.1	RepeatMasker	DNA/CMC-Chapaev-3	27290882	27291244	1973	-	.	ID="RND-6_FAMILY-2378";Tend="1275";Tstart="926";shortTE="F";uid="8585d6b0-7d3d-4f9c-99c6-1e53ed4c5c8c"
CM022881.1	RepeatMasker	Unknown	21353330	21353909	3839	-	.	ID="RND-5_FAMILY-502";Tend="1511";Tstart="951";shortTE="F";uid="e3e2cf9c-6d54-4a40-9e39-819fb164a89e"
CM022881.1	RepeatMasker	Unknown	12902075	12902396	1200	-	.	ID="RND-6_FAMILY-4999";Tend="1298";Tstart="996";shortTE="F";uid="a9f7d128-2ccf-4cf9-8dde-2d7ca01a70ae"
CM022881.1	RepeatMasker	SINE/tRNA-RTE	14510917	14511198	1873	-	.	ID="RND-1_FAMILY-48";Tend="1188";Tstart="901";shortTE="F";uid="8fce66e8-b04f-4157-8d87-e2997cd2b437"
CM022881.1	RepeatMasker	LINE/Penelope	3262435	3263555	1307	-	.	ID="RND-1_FAMILY-194";TEgroup="ctg_8%7CRND-1_FAMILY-194%7C2";Tend="1792";Tstart="887";shortTE="F";uid="b97f2f09-8273-49f6-bebc-15ae0aa696ff"
CM022881.1	RepeatMasker	RC/Helitron	26411914	26412582	2174	-	.	ID="RND-6_FAMILY-20544";Tend="1547";Tstart="878";shortTE="F";uid="371bf442-4549-4ce2-ae9b-6b48cefc2983"
CM022881.1	RepeatMasker	Unknown	30176193	30177057	4952	-	.	ID="RND-1_FAMILY-375";Tend="1703";Tstart="883";shortTE="F";uid="90506cf4-ca93-4e91-983b-7c974edd8b86"
CM022881.1	RepeatMasker	Unknown	14474229	14474464	1615	-	.	ID="RND-6_FAMILY-7290";Tend="1387";Tstart="1152";shortTE="F";uid="eb4d5355-ef48-492b-90ac-55d97044eeeb"
CM022881.1	RepeatMasker	DNA/TcMar-Tc1	7954503	7954641	1055	-	.	ID="RND-1_FAMILY-873";Tend="2490";Tstart="2341";shortTE="F";uid="e323edd3-7f8e-4db5-98d7-f453a7bf57f0"
CM022881.1	RepeatMasker	Unknown	21910423	21910885	2634	-	.	ID="RND-4_FAMILY-132";Tend="1445";Tstart="944";shortTE="F";uid="9ffb0b52-7427-403f-ab6d-f49453188b99"
CM022881.1	RepeatMasker	Unknown	20313669	20314234	4055	-	.	ID="RND-6_FAMILY-1901";Tend="1504";Tstart="940";shortTE="F";uid="685c031f-a97c-4e79-8ecb-468d4fe9e084"
CM022881.1	RepeatMasker	Unknown	16093095	16093196	642	-	.	ID="RND-4_FAMILY-71";Tend="1114";Tstart="1006";shortTE="F";uid="c6f9c539-8f22-42b1-8cd6-4567ef648970"
CM022881.1	RepeatMasker	LINE/RTE-BovB	668202	668371	467	-	.	ID="RND-6_FAMILY-380";TEgroup="ctg_8%7CRND-6_FAMILY-380%7C1";Tend="1200";Tstart="1114";shortTE="T";uid="7a713c76-ef61-4464-85cb-639331fc18b4"
CM022881.1	RepeatMasker	Unknown	15959913	15960209	1074	-	.	ID="RND-1_FAMILY-338";Tend="1152";Tstart="830";shortTE="F";uid="548d26a5-4811-4944-a87b-ce6caac45a67"
CM022881.1	RepeatMasker	DNA/hAT-Tip100	7410528	7410951	2110	-	.	ID="RND-1_FAMILY-412";Tend="1329";Tstart="893";shortTE="F";uid="ad5ddad5-386d-431f-8402-0ec8f009e721"
CM022881.1	RepeatMasker	RC/Helitron	9313564	9313749	1145	-	.	ID="RND-1_FAMILY-31";Tend="1533";Tstart="1353";shortTE="F";uid="490ad38b-0e86-4351-bfae-bec532434a67"
CM022881.1	RepeatMasker	RC/Helitron	11971857	11972428	2816	-	.	ID="RND-6_FAMILY-4124";Tend="1752";Tstart="1156";shortTE="F";uid="c9143902-86f1-4d4e-9d4a-2dc4fc1be311"
CM022881.1	RepeatMasker	Unknown	26605275	26605430	1218	-	.	ID="RND-6_FAMILY-713";Tend="913";Tstart="754";shortTE="F";uid="cfae7951-39fd-4bc6-bb25-d9cf1efb437b"
CM022881.1	RepeatMasker	SINE/tRNA-RTE	29946151	29946470	2624	-	.	ID="RND-4_FAMILY-384";Tend="1179";Tstart="863";shortTE="F";uid="d6624108-7e94-41fa-8bd8-2a586803a1af"
CM022881.1	RepeatMasker	Unknown	1148726	1149094	1334	-	.	ID="RND-6_FAMILY-1317";TEgroup="ctg_8%7CRND-6_FAMILY-1317%7C1";Tend="1214";Tstart="567";shortTE="F";uid="57e713b2-d468-47e8-b431-70814bfcaa2a"
CM022881.1	RepeatMasker	Unknown	13319364	13319665	1607	-	.	ID="RND-6_FAMILY-2232";Tend="1268";Tstart="965";shortTE="F";uid="1e75e309-5f58-4f34-89c5-adbd42d9aa4a"
CM022881.1	RepeatMasker	DNA/P	11378898	11379852	7733	-	.	ID="RND-5_FAMILY-2630";Tend="1883";Tstart="932";shortTE="F";uid="0ca46596-ffcf-4e84-88a3-24f57eca9e94"
CM022881.1	RepeatMasker	DNA/TcMar-Tc1	6611794	6612230	1338	-	.	ID="RND-5_FAMILY-1880";Tend="1436";Tstart="914";shortTE="F";uid="ca4c0502-c474-4e5d-8bd4-a66d8e179ba5"
CM022881.1	RepeatMasker	Unknown	13961378	13961753	687	-	.	ID="RND-1_FAMILY-140";Tend="1166";Tstart="725";shortTE="F";uid="69a6a8de-4fb3-41e7-a7a5-583d5dce1567"
CM022881.1	RepeatMasker	LINE/L2	3383235	3383584	2770	-	.	ID="RND-5_FAMILY-23";Tend="1205";Tstart="862";shortTE="F";uid="779319d1-f29f-4fa3-9a61-e4a929f0c64e"
CM022881.1	RepeatMasker	LINE/RTE-BovB	16882282	16882550	1270	-	.	ID="RND-1_FAMILY-30";Tend="1117";Tstart="801";shortTE="F";uid="c331a70e-784d-4e33-959e-0f896fba0362"
CM022881.1	RepeatMasker	Unknown	29686231	29686352	896	-	.	ID="RND-5_FAMILY-5260";Tend="1228";Tstart="1106";shortTE="F";uid="42ba4cea-cb71-4530-acd0-4371d415593c"
CM022881.1	RepeatMasker	Unknown	5747287	5747476	1158	-	.	ID="RND-1_FAMILY-199";Tend="2383";Tstart="2185";shortTE="F";uid="852072a8-453e-4af5-bb4d-31aad063df2a"
CM022881.1	RepeatMasker	Unknown	27344271	27344518	679	-	.	ID="RND-4_FAMILY-30";Tend="1151";Tstart="913";shortTE="F";uid="e5043304-645a-4d49-b411-653f88f5a3db"
CM022881.1	RepeatMasker	LINE/RTE-BovB	4952674	4952986	431	-	.	ID="RTE-48_LMI";Tend="492";Tstart="193";shortTE="F";uid="e19e0f5d-4470-4a6c-8ee4-6f4d55d9b423"
CM022881.1	RepeatMasker	LINE/Penelope	9001048	9001312	837	-	.	ID="RND-1_FAMILY-194";TEgroup="ctg_8%7CRND-1_FAMILY-194%7C3";Tend="1820";Tstart="1650";shortTE="F";uid="e8b1ae6b-5e0f-4292-b827-f6ba64747f9e"
CM022881.1	RepeatMasker	RC/Helitron	4889919	4890110	1550	-	.	ID="RND-1_FAMILY-193";Tend="1041";Tstart="847";shortTE="F";uid="1f8bc1a7-2880-40c8-9644-7d1c6072aed4"
CM022881.1	RepeatMasker	Unknown	26971121	26971376	1713	-	.	ID="RND-6_FAMILY-7290";Tend="1415";Tstart="1168";shortTE="F";uid="b50eb11a-31f1-4d44-a9be-6253742d7e2c"
CM022881.1	RepeatMasker	RC/Helitron	17318429	17318774	2924	-	.	ID="RND-1_FAMILY-171";Tend="2669";Tstart="2324";shortTE="F";uid="454bf3bd-5446-49be-a07d-a27728acdeac"
CM022881.1	RepeatMasker	Unknown	30199687	30200612	5010	-	.	ID="RND-1_FAMILY-189";Tend="2283";Tstart="1306";shortTE="F";uid="1ee56a9f-3010-46cf-af8e-4b4e705727e1"
CM022881.1	RepeatMasker	Unknown	10510769	10511072	1546	-	.	ID="RND-1_FAMILY-191";Tend="2069";Tstart="1775";shortTE="F";uid="e8c3a917-9f16-4476-8d6c-676d80b65781"
CM022881.1	RepeatMasker	LINE/RTE-BovB	26693270	26693478	1451	-	.	ID="RND-1_FAMILY-75";Tend="1810";Tstart="1604";shortTE="F";uid="0cf5cc62-2b01-430f-9e72-ed82c24583fc"
CM022881.1	RepeatMasker	SINE/tRNA-RTE	13838295	13838425	531	-	.	ID="RND-4_FAMILY-632";Tend="1122";Tstart="983";shortTE="F";uid="2c118b60-dd28-451c-92eb-836b08a74951"
CM022881.1	RepeatMasker	DNA/hAT-hATx	28324892	28325009	759	-	.	ID="RND-1_FAMILY-390";Tend="1280";Tstart="1165";shortTE="F";uid="6f269724-9c93-4d45-8b83-55bfc7a90748"
CM022881.1	RepeatMasker	Unknown	5914926	5915077	752	-	.	ID="RND-6_FAMILY-713";Tend="844";Tstart="716";shortTE="F";uid="8ddd664b-a615-4890-acbe-03f25646b369"
CM022881.1	RepeatMasker	Unknown	12147491	12147875	1095	-	.	ID="RND-1_FAMILY-191";Tend="1420";Tstart="1077";shortTE="F";uid="a8a58e98-39bb-47a3-a731-c71982c36d40"
CM022881.1	RepeatMasker	Unknown	23787939	23788528	4244	-	.	ID="RND-1_FAMILY-924";Tend="1556";Tstart="933";shortTE="F";uid="5bec8bf5-3373-4da9-be66-d25751034a5c"
CM022881.1	RepeatMasker	Unknown	30010634	30011044	1133	-	.	ID="RND-6_FAMILY-92";TEgroup="ctg_8%7CRND-6_FAMILY-92%7C9";Tend="1470";Tstart="1135";shortTE="F";uid="c4966b17-db7b-453c-b159-5c6c67203257"
CM022881.1	RepeatMasker	Unknown	7490606	7490734	467	-	.	ID="RND-5_FAMILY-1380";Tend="645";Tstart="506";shortTE="F";uid="114c4807-fa46-4bf8-956c-fa988ca066d0"
CM022881.1	RepeatMasker	Satellite	379906	380152	1621	-	.	ID="RND-6_FAMILY-577";Tend="1300";Tstart="1028";shortTE="F";uid="bff71450-7a25-4656-b46b-c41c344a775f"
CM022881.1	RepeatMasker	Unknown	18327434	18327566	713	-	.	ID="RND-4_FAMILY-560";Tend="1011";Tstart="881";shortTE="F";uid="a54d87df-fad3-41c2-90a5-fbc5183f4e1e"
CM022881.1	RepeatMasker	Unknown	640359	640939	3426	-	.	ID="RND-1_FAMILY-654";Tend="1647";Tstart="992";shortTE="F";uid="fa7ba0d9-e2fe-4636-b8f8-8d2b65e45c38"
CM022881.1	RepeatMasker	LINE/I-Jockey	27054789	27055134	2285	-	.	ID="RND-4_FAMILY-1457";Tend="1252";Tstart="889";shortTE="F";uid="8b9944a4-0b0f-4fad-b8ce-22bc3d7e924b"
CM022881.1	RepeatMasker	Unknown	19513412	19513520	570	-	.	ID="RND-6_FAMILY-399";Tend="407";Tstart="298";shortTE="F";uid="f788b1d7-c064-48ff-93e8-472aed34f099"
CM022881.1	RepeatMasker	Satellite	12823751	12823990	561	-	.	ID="RND-6_FAMILY-46";Tend="1375";Tstart="1103";shortTE="F";uid="c7527351-da58-4187-a947-4b1a57dec45c"
CM022881.1	RepeatMasker	Unknown	8558471	8559435	1968	-	.	ID="RND-6_FAMILY-1901";Tend="1898";Tstart="852";shortTE="F";uid="aec88acb-6188-4598-a806-6522a1e446be"
CM022881.1	RepeatMasker	Satellite	21945097	21945261	1565	-	.	ID="RND-6_FAMILY-46";Tend="385";Tstart="1";shortTE="F";uid="d6232b11-4b47-4455-a6c7-58974c132a18"
CM022881.1	RepeatMasker	DNA/hAT-Tip100	27985706	27986068	1434	-	.	ID="RND-3_FAMILY-262";Tend="1129";Tstart="813";shortTE="F";uid="01c7232f-c257-4ee3-942e-8f663050667b"
CM022881.1	RepeatMasker	LINE/RTE-BovB	14651655	14651887	1136	-	.	ID="RND-1_FAMILY-30";Tend="1118";Tstart="822";shortTE="F";uid="e37ba6aa-f2dd-4e90-b2d1-561abcc89e46"
CM022881.1	RepeatMasker	RC/Helitron	9888128	9888315	840	-	.	ID="RND-1_FAMILY-1117";Tend="3080";Tstart="2935";shortTE="F";uid="67fce35c-9c57-4ef4-9b57-5477bb0fbbd1"
CM022881.1	RepeatMasker	RC/Helitron	4594254	4594871	3575	-	.	ID="RND-6_FAMILY-20544";Tend="1545";Tstart="978";shortTE="F";uid="606d195f-8484-4c62-9e21-b824f5f4f0ad"
CM022881.1	RepeatMasker	RC/Helitron	29899064	29899275	1657	-	.	ID="RND-1_FAMILY-31";Tend="1537";Tstart="1312";shortTE="F";uid="af5ae2de-1db5-4ae3-9546-30bbd2b2a4cc"
CM022881.1	RepeatMasker	LTR/Gypsy	18036466	18036595	415	-	.	ID="RND-6_FAMILY-1213";Tend="1272";Tstart="1113";shortTE="F";uid="9ce6dfd6-55ed-4d50-8954-48a6866230d6"
CM022881.1	RepeatMasker	Unknown	10990658	10991048	763	-	.	ID="RND-6_FAMILY-2301";Tend="594";Tstart="200";shortTE="F";uid="6c675151-efd3-4f19-91d9-724e4de3bc71"
CM022881.1	RepeatMasker	Unknown	14588084	14588219	662	-	.	ID="RND-6_FAMILY-5435";Tend="1209";Tstart="1076";shortTE="F";uid="0dd9e62b-7d8e-4bfc-8f0e-232b3fadc9cc"
CM022881.1	RepeatMasker	SINE/tRNA-RTE	13999592	13999801	730	-	.	ID="RND-4_FAMILY-384";Tend="1095";Tstart="883";shortTE="F";uid="b18be61c-de60-4fd9-9cff-150fe08a975b"
CM022881.1	RepeatMasker	DNA/TcMar-Fot1	15676254	15676408	620	-	.	ID="RND-6_FAMILY-2713";Tend="1750";Tstart="1585";shortTE="F";uid="9aefcf07-6404-4fd5-8eae-a1a9ec1e588e"
CM022881.1	RepeatMasker	DNA/PIF-Harbinger	8026558	8026662	743	-	.	ID="RND-1_FAMILY-1028";Tend="1028";Tstart="925";shortTE="F";uid="224f3957-2958-497d-857e-1e1e062b1dc9"
CM022881.1	RepeatMasker	LINE/RTE-BovB	16083325	16083534	1235	-	.	ID="RND-1_FAMILY-75";Tend="1823";Tstart="1621";shortTE="F";uid="85c3b7db-43eb-4aca-abcd-244aabfa1f07"
CM022881.1	RepeatMasker	Unknown	13853947	13854185	1380	-	.	ID="RND-6_FAMILY-7290";Tend="1411";Tstart="1164";shortTE="F";uid="6ce5f08c-b0b0-4646-bb07-1596da56dc1e"
CM022881.1	RepeatMasker	LINE/I	22594088	22594352	680	-	.	ID="RND-5_FAMILY-2107";Tend="1186";Tstart="925";shortTE="F";uid="b471464f-c278-4cd2-9de5-a02aedde2410"
CM022881.1	RepeatMasker	Unknown	6161316	6161439	827	-	.	ID="RND-1_FAMILY-191";Tend="859";Tstart="737";shortTE="F";uid="9328359d-f383-423f-9c9f-55678011ce2b"
CM022881.1	RepeatMasker	Unknown	12719684	12720238	2718	-	.	ID="RND-4_FAMILY-132";Tend="1515";Tstart="960";shortTE="F";uid="766db84d-6a6f-4467-9d3d-f85b3b4c13ad"
CM022881.1	RepeatMasker	DNA/hAT-Tip100	7308618	7309062	1487	-	.	ID="rnd-3_family-262";Tend="1218";Tstart="804";shortTE="F";uid="f896f548-18e7-4404-a655-86a388ea2294"
CM022881.1	RepeatMasker	DNA/PIF-Harbinger	28817500	28817814	2423	-	.	ID="RND-1_FAMILY-229";Tend="1520";Tstart="1205";shortTE="F";uid="b89ec1fb-c504-437a-9d82-8b5ecaf2fbf9"
CM022881.1	RepeatMasker	Unknown	1686543	1686668	811	-	.	ID="RND-6_FAMILY-6631";Tend="1350";Tstart="1216";shortTE="F";uid="f1d250c0-8cdb-4815-b1af-280e8d8fc086"
CM022881.1	RepeatMasker	Unknown	4192585	4192700	600	-	.	ID="RND-4_FAMILY-30";Tend="1257";Tstart="1140";shortTE="F";uid="fc65cc16-f76b-4770-82a6-ab2c1c7c5981"
CM022881.1	RepeatMasker	RC/Helitron	5704238	5704476	1679	-	.	ID="RND-6_FAMILY-317";Tend="1176";Tstart="929";shortTE="F";uid="85c05d33-4e4f-4ca2-910f-443ed0fd41f5"
CM022881.1	RepeatMasker	RC/Helitron	29445652	29445897	1818	-	.	ID="RND-6_FAMILY-317";Tend="1174";Tstart="928";shortTE="F";uid="30db6096-4437-4074-8dde-a076b6100885"
CM022881.1	RepeatMasker	Unknown	14824378	14824961	1572	-	.	ID="RND-1_FAMILY-55";Tend="1901";Tstart="1287";shortTE="F";uid="124a1df1-5a96-40bf-96d7-f435172eb712"
CM022881.1	RepeatMasker	DNA/hAT-Tip100	22354620	22354756	994	-	.	ID="RND-1_FAMILY-217";Tend="979";Tstart="845";shortTE="F";uid="4b450262-5df5-40a7-8ac3-304a0ce84ca7"
CM022881.1	RepeatMasker	SINE/tRNA-RTE	19268466	19268714	641	-	.	ID="RND-4_FAMILY-384";Tend="1207";Tstart="870";shortTE="F";uid="3f324edb-0961-4197-8c6d-eff2cc416a87"
CM022881.1	RepeatMasker	Unknown	15241470	15241590	618	-	.	ID="RND-2_FAMILY-22";Tend="1084";Tstart="958";shortTE="F";uid="f1b6a341-d038-4ed5-8ba5-77e6a1daaef1"
CM022881.1	RepeatMasker	RC/Helitron	3206782	3206919	971	-	.	ID="RND-1_FAMILY-234";Tend="2268";Tstart="2132";shortTE="F";uid="d23a5a00-7a4d-4877-a6a1-16d1fd26808c"
CM022881.1	RepeatMasker	Unknown	15253329	15253489	1154	-	.	ID="RND-4_FAMILY-734";Tend="880";Tstart="728";shortTE="F";uid="ff428de0-4595-4690-bd1c-e5146f3865a0"
CM022881.1	RepeatMasker	Unknown	30019388	30020008	5035	-	.	ID="RND-5_FAMILY-698";Tend="1405";Tstart="784";shortTE="F";uid="64f5f9ac-4783-459f-bfc7-d13dd59b29cd"
CM022881.1	RepeatMasker	Unknown	15609821	15610474	5078	-	.	ID="RND-5_FAMILY-73";Tend="1434";Tstart="779";shortTE="F";uid="5002bed2-950a-461a-b0bd-7d48a85e936c"
CM022881.1	RepeatMasker	Satellite	5566600	5566789	755	-	.	ID="RND-6_FAMILY-577";Tend="956";Tstart="741";shortTE="F";uid="a04e11d7-2402-4ec7-8382-80044c14b970"
CM022881.1	RepeatMasker	DNA/TcMar-Tc1	18024136	18024302	403	-	.	ID="RND-6_FAMILY-783";TEgroup="ctg_8%7CRND-6_FAMILY-783%7C20";Tend="1171";Tstart="777";shortTE="T";uid="a5363231-fbce-4450-92c5-952055f9a4ad"
CM022881.1	RepeatMasker	LINE/CR1	14895313	14896235	2135	-	.	ID="RND-1_FAMILY-569";TEgroup="ctg_8%7CRND-1_FAMILY-569%7C2";Tend="2030";Tstart="925";shortTE="F";uid="cdcfbf39-c3f3-430e-ad35-db4eee028efb"
CM022881.1	RepeatMasker	LINE/CR1	19771598	19771783	522	-	.	ID="RND-5_FAMILY-435";TEgroup="ctg_8%7CRND-5_FAMILY-435%7C2";Tend="1387";Tstart="1282";shortTE="F";uid="fdac151b-4c15-473c-8d83-26d2d70aa876"
CM022881.1	RepeatMasker	Satellite	27317064	27317415	2116	-	.	ID="RND-6_FAMILY-46";Tend="1238";Tstart="906";shortTE="F";uid="1a9f3dc7-c635-4ab3-aa63-74775f81bda1"
CM022881.1	RepeatMasker	Unknown	19009832	19009944	875	-	.	ID="RND-1_FAMILY-844";Tend="1370";Tstart="1258";shortTE="F";uid="f623fd47-b807-452e-8d04-ff96bfe2260d"
CM022881.1	RepeatMasker	RC/Helitron	11490127	11490271	532	-	.	ID="RND-4_FAMILY-77";Tend="2074";Tstart="1923";shortTE="F";uid="d1e67f00-d8dd-47f7-8ffc-7e477db913ac"
CM022881.1	RepeatMasker	Unknown	14858697	14858992	963	-	.	ID="RND-3_FAMILY-183";Tend="1453";Tstart="1072";shortTE="F";uid="d91d7b41-4f3d-4c02-804c-52e2e803fc84"
CM022881.1	RepeatMasker	Unknown	11076414	11077707	7614	-	.	ID="RND-1_FAMILY-325";Tend="2279";Tstart="845";shortTE="F";uid="8660f92a-62ae-47db-8e84-7744e08c38be"
CM022881.1	RepeatMasker	Unknown	9479628	9479940	2145	-	.	ID="RND-5_FAMILY-2799";Tend="1378";Tstart="1032";shortTE="F";uid="93e58e8a-2fae-4d46-a4b1-46f163d0abfc"
CM022881.1	RepeatMasker	RC/Helitron	1292324	1294459	15477	-	.	ID="RND-6_FAMILY-5746";Tend="2913";Tstart="760";shortTE="F";uid="61cd47af-81fd-42f1-9ece-e4eb01b445a9"
CM022881.1	RepeatMasker	Unknown	4355478	4355583	464	-	.	ID="RND-2_FAMILY-87";Tend="1060";Tstart="942";shortTE="F";uid="ac05ffcb-0ae9-4829-b24f-eea936475ebc"
CM022881.1	RepeatMasker	Unknown	4225167	4225334	515	-	.	ID="RND-5_FAMILY-2473";Tend="1623";Tstart="1484";shortTE="F";uid="87a5dd07-e6e4-4631-b244-c1f7865cdbca"
CM022881.1	RepeatMasker	DNA/hAT-Blackjack	29264723	29264847	889	-	.	ID="RND-1_FAMILY-576";Tend="1076";Tstart="948";shortTE="F";uid="b38cc84c-b5d7-4342-8341-fa95c9219365"
CM022881.1	RepeatMasker	Unknown	18546803	18546933	681	-	.	ID="RND-6_FAMILY-232";Tend="2506";Tstart="2376";shortTE="F";uid="e77407b6-452a-4986-a104-c7525bdac26a"
CM022881.1	RepeatMasker	RC/Helitron	12740035	12741768	11109	-	.	ID="RND-5_FAMILY-331";Tend="2104";Tstart="463";shortTE="F";uid="fceb031f-d340-485b-9985-23d05c3267b6"
CM022881.1	RepeatMasker	Unknown	7375545	7375780	526	-	.	ID="RND-5_FAMILY-782";Tend="1996";Tstart="1711";shortTE="F";uid="d0255a83-3956-41bd-997f-43eea4e064fe"
CM022881.1	RepeatMasker	Unknown	3566400	3566567	730	-	.	ID="RND-1_FAMILY-741";Tend="1144";Tstart="945";shortTE="F";uid="45f1a97d-93f8-4123-8f78-4a6343b9a106"
CM022881.1	RepeatMasker	Unknown	24972066	24972188	558	-	.	ID="RND-2_FAMILY-238";Tend="2204";Tstart="2085";shortTE="F";uid="ae146380-2428-4089-8b28-3ea53f654983"
CM022881.1	RepeatMasker	DNA/TcMar-Tc1	2621380	2622385	3114	-	.	ID="RND-5_FAMILY-1306";TEgroup="ctg_8%7CRND-5_FAMILY-1306%7C3";Tend="1343";Tstart="361";shortTE="F";uid="b6a453b8-552b-446e-be2b-e9fddb6fc1ae"
CM022881.1	RepeatMasker	LTR/Gypsy	13862402	13862550	817	-	.	ID="RND-5_FAMILY-5855";Tend="1049";Tstart="898";shortTE="F";uid="007508dc-1849-4652-b3c1-81ae65eea39c"
CM022881.1	RepeatMasker	LINE/RTE-BovB	24454393	24454721	449	-	.	ID="RTE-3_MMA";Tend="3004";Tstart="2690";shortTE="F";uid="675172f9-6a22-4abe-ad62-3df9673bbfbc"
CM022881.1	RepeatMasker	Unknown	15409266	15409743	2847	-	.	ID="RND-3_FAMILY-332";Tend="1441";Tstart="913";shortTE="F";uid="498afd96-c044-4e5e-990d-ff77c47449db"
CM022881.1	RepeatMasker	DNA/hAT-Tip100	27563153	27563312	844	-	.	ID="RND-1_FAMILY-217";Tend="1307";Tstart="1145";shortTE="F";uid="be19bbd5-598d-4999-9f84-811a92effb6c"
CM022881.1	RepeatMasker	Unknown	20725247	20725877	735	-	.	ID="RND-1_FAMILY-294";TEgroup="ctg_8%7CRND-1_FAMILY-294%7C8";Tend="1516";Tstart="45";shortTE="F";uid="a4324a20-3258-4b14-9af5-0b71c86e79de"
CM022881.1	RepeatMasker	LINE/CR1	6602487	6602838	1686	-	.	ID="RND-1_FAMILY-367";Tend="1606";Tstart="1315";shortTE="F";uid="7e330dfb-a371-496c-91e6-24159253d5f1"
CM022881.1	RepeatMasker	LINE/RTE-BovB	15581487	15581797	570	-	.	ID="RND-4_FAMILY-543";TEgroup="ctg_8%7CRND-4_FAMILY-543%7C1";Tend="327";Tstart="92";shortTE="F";uid="2040b1e6-3acb-4e97-a0ee-f29b4d682b29"
CM022881.1	RepeatMasker	RC/Helitron	22236933	22237302	2912	-	.	ID="RND-6_FAMILY-2083";Tend="1711";Tstart="1343";shortTE="F";uid="35ef2bd8-8b74-40b1-9bd9-0fea010259a0"
CM022881.1	RepeatMasker	RC/Helitron	27363533	27364049	1145	-	.	ID="RND-5_FAMILY-470";TEgroup="ctg_8%7CRND-5_FAMILY-470%7C3";Tend="1670";Tstart="948";shortTE="F";uid="5ea726c4-ad84-472a-b0b3-f4cff4769e06"
CM022881.1	RepeatMasker	Unknown	12826634	12826841	848	-	.	ID="RND-1_FAMILY-591";Tend="1104";Tstart="859";shortTE="F";uid="717361d2-9a41-4c29-bb9f-7af67caabfb8"
CM022881.1	RepeatMasker	RC/Helitron	28655068	28655231	1259	-	.	ID="RND-6_FAMILY-12178";Tend="1506";Tstart="1340";shortTE="F";uid="655644e8-7491-46e5-b795-b284c1b4d5a0"
CM022881.1	RepeatMasker	Unknown	14550379	14550877	2143	-	.	ID="RND-5_FAMILY-650";Tend="576";Tstart="135";shortTE="F";uid="261318dd-023b-4078-9cc0-8f5d8d58c7d3"
CM022881.1	RepeatMasker	Unknown	7423606	7424533	6400	-	.	ID="RND-1_FAMILY-474";Tend="1785";Tstart="816";shortTE="F";uid="e751a674-02ca-4502-b17a-89a21c950280"
CM022881.1	RepeatMasker	Unknown	7491518	7491689	1093	-	.	ID="RND-4_FAMILY-560";Tend="1902";Tstart="1736";shortTE="F";uid="e281ff8d-df80-4706-a07d-803675bab949"
CM022881.1	RepeatMasker	Unknown	764758	765389	4130	-	.	ID="RND-1_FAMILY-49";Tend="1621";Tstart="964";shortTE="F";uid="db1ad054-3ff6-4720-87d0-52ae8c739236"
CM022881.1	RepeatMasker	SINE/tRNA-RTE	15957765	15958087	1459	-	.	ID="RND-4_FAMILY-339";Tend="1252";Tstart="917";shortTE="F";uid="e7cf6234-336f-450e-b504-3de8ea6e6eaa"
CM022881.1	RepeatMasker	DNA/hAT-Tip100	18606484	18606652	650	-	.	ID="RND-1_FAMILY-51";Tend="1073";Tstart="902";shortTE="F";uid="cde04c3f-45b6-4dc9-9729-bdc815409af2"
CM022881.1	RepeatMasker	Unknown	7796621	7796728	468	-	.	ID="RND-2_FAMILY-22";Tend="1094";Tstart="977";shortTE="F";uid="1833d253-e10c-483d-9b09-0b753d6bc761"
CM022881.1	RepeatMasker	LTR	24781453	24781709	1360	-	.	ID="RND-6_FAMILY-1428";Tend="1288";Tstart="1031";shortTE="F";uid="e2d57fdc-e0f7-4769-9103-4a35aab59c3e"
CM022881.1	RepeatMasker	Unknown	4473780	4473890	627	-	.	ID="RND-6_FAMILY-6755";Tend="1261";Tstart="1155";shortTE="F";uid="14ab72c3-96a7-462e-8e46-727de5d9a7de"
CM022881.1	RepeatMasker	LINE/RTE-BovB	14603511	14603613	495	-	.	ID="RND-6_FAMILY-8770";Tend="1575";Tstart="1477";shortTE="F";uid="375d0de4-bf1d-4505-9faa-1fa6ff09140e"
CM022881.1	RepeatMasker	Satellite	25385036	25385456	2218	-	.	ID="RND-6_FAMILY-46";Tend="1489";Tstart="1095";shortTE="F";uid="0ccad871-a92c-49e5-8215-e37bbd368e94"
CM022881.1	RepeatMasker	Unknown	22596312	22596571	1011	-	.	ID="RND-1_FAMILY-11";Tend="1363";Tstart="1025";shortTE="F";uid="75145ce5-8b72-48ae-86b7-100cab177a83"
CM022881.1	RepeatMasker	Unknown	20305098	20306042	3004	-	.	ID="RND-1_FAMILY-28";Tend="2145";Tstart="1174";shortTE="F";uid="fcf91ca8-edcd-4f8c-9fb8-825dbf40a0e1"
CM022881.1	RepeatMasker	DNA/hAT-Tip100	7388526	7388780	1347	-	.	ID="RND-3_FAMILY-262";Tend="1076";Tstart="813";shortTE="F";uid="c08c9fd6-9aac-4aba-b455-29ee6a9a4f32"
CM022881.1	RepeatMasker	RC/Helitron	3780330	3780566	1244	-	.	ID="RND-1_FAMILY-234";Tend="2231";Tstart="1995";shortTE="F";uid="2547056c-acfe-474d-a413-9ea842106411"
CM022881.1	RepeatMasker	DNA/hAT-Blackjack	5745127	5745326	1123	-	.	ID="RND-6_FAMILY-1997";Tend="1414";Tstart="1229";shortTE="F";uid="1725bf52-9966-47fd-9b95-1177700607df"
CM022881.1	RepeatMasker	Unknown	62362	62497	944	-	.	ID="RND-1_FAMILY-574";Tend="1003";Tstart="868";shortTE="F";uid="1c4c56ac-4409-43c1-96c9-8964d6c37a41"
CM022881.1	RepeatMasker	RC/Helitron	11541228	11541629	1611	-	.	ID="RND-1_FAMILY-193";TEgroup="ctg_8%7CRND-1_FAMILY-193%7C27";Tend="1995";Tstart="728";shortTE="F";uid="886fb815-a755-4274-8d7a-eab87346110a"
CM022881.1	RepeatMasker	Unknown	29936590	29936764	1439	-	.	ID="RND-6_FAMILY-222";Tend="1046";Tstart="872";shortTE="F";uid="e478e5ed-774c-4f20-8c37-4284797d1b41"
CM022881.1	RepeatMasker	DNA/hAT-hATm	19629036	19629143	514	-	.	ID="RND-1_FAMILY-1004";Tend="2114";Tstart="2013";shortTE="F";uid="71902c10-6bc7-4214-b9a8-32c7a7b1c271"
CM022881.1	RepeatMasker	SINE/MIR	16179403	16179568	465	-	.	ID="RND-1_FAMILY-44";Tend="1016";Tstart="884";shortTE="F";uid="753bf674-36d1-46f6-b9dd-eb7826c66338"
CM022881.1	RepeatMasker	Unknown	24223342	24223936	4119	-	.	ID="RND-1_FAMILY-42";Tend="1786";Tstart="1171";shortTE="F";uid="17b04251-5a9c-4563-8e0e-0eb365de40c3"
CM022881.1	RepeatMasker	Unknown	18867351	18867914	3497	-	.	ID="RND-6_FAMILY-3656";Tend="1556";Tstart="922";shortTE="F";uid="7740eaa9-8014-4b7a-87de-c95acb541b9a"
CM022881.1	RepeatMasker	Unknown	4610002	4610511	3087	-	.	ID="RND-1_FAMILY-558";Tend="1426";Tstart="944";shortTE="F";uid="f7cd71e8-4022-4a7f-aa7b-30044b5b4474"
CM022881.1	RepeatMasker	LTR/Gypsy	24509543	24510042	2770	-	.	ID="RND-6_FAMILY-4102";TEgroup="ctg_8%7CRND-6_FAMILY-4102%7C1";Tend="1190";Tstart="772";shortTE="F";uid="ef2127e4-ff27-42a8-babe-eb70ea5955a0"
CM022881.1	RepeatMasker	DNA/hAT-Blackjack	14251676	14252394	1388	-	.	ID="RND-4_FAMILY-1024";Tend="1639";Tstart="973";shortTE="F";uid="406d8840-5a64-4678-8c85-7394ba1cfba4"
CM022881.1	RepeatMasker	Satellite	11784634	11785141	2894	-	.	ID="RND-5_FAMILY-399";Tend="1450";Tstart="940";shortTE="F";uid="0778727b-cb19-4d6f-94bc-87e057552bd7"
CM022881.1	RepeatMasker	Unknown	4412903	4413061	620	-	.	ID="RND-5_FAMILY-336";Tend="2177";Tstart="2010";shortTE="F";uid="4ee02dc6-5efb-4bac-b5c3-a6adb3b7aada"
CM022881.1	RepeatMasker	Unknown	11142960	11143081	511	-	.	ID="RND-1_FAMILY-941";Tend="1724";Tstart="1588";shortTE="F";uid="fabd78e0-72e4-4b2a-a1a8-683b8d286d12"
CM022881.1	RepeatMasker	Unknown	11956222	11956796	1413	-	.	ID="RND-6_FAMILY-7014";Tend="966";Tstart="394";shortTE="F";uid="f2142e2a-8e13-4930-ad3f-9b5b9b932e50"
CM022881.1	RepeatMasker	Satellite	3245289	3245555	1857	-	.	ID="RND-6_FAMILY-577";Tend="1010";Tstart="739";shortTE="F";uid="8f924476-be64-422a-b6fd-b3146edf2df8"
CM022881.1	RepeatMasker	RC/Helitron	12706959	12707685	5526	-	.	ID="RND-6_FAMILY-2083";Tend="1712";Tstart="970";shortTE="F";uid="0aabda7a-6ad6-4c1c-a54b-4e48181b375a"
CM022881.1	RepeatMasker	Unknown	24119423	24119623	1520	-	.	ID="RND-1_FAMILY-474";Tend="2319";Tstart="2122";shortTE="F";uid="43636445-1e42-4991-be3a-49db3add60e8"
CM022881.1	RepeatMasker	DNA/hAT-Tip100	7315956	7316116	1158	-	.	ID="RND-1_FAMILY-209";Tend="1367";Tstart="1206";shortTE="F";uid="2e8bc5e8-bacf-424c-9c11-86bbe027a041"
CM022881.1	RepeatMasker	LINE/RTE-BovB	27121532	27121683	514	-	.	ID="RND-5_FAMILY-1267";Tend="1494";Tstart="1344";shortTE="F";uid="a4820fc2-eecd-488f-a748-56e05d8ae9ee"
CM022881.1	RepeatMasker	Unknown	23539701	23539812	602	-	.	ID="RND-5_FAMILY-1425";Tend="749";Tstart="638";shortTE="F";uid="f3dd9846-44ae-4dfe-94ae-9470bc3be962"
CM022881.1	RepeatMasker	RC/Helitron	194496	194730	420	-	.	ID="RND-6_FAMILY-4124";Tend="1524";Tstart="1291";shortTE="F";uid="fcb46e29-d374-4e12-b165-d93dfa2c8035"
CM022881.1	RepeatMasker	RC/Helitron	29114763	29115090	1985	-	.	ID="RND-1_FAMILY-95";Tend="1225";Tstart="885";shortTE="F";uid="30fe63a3-94f4-4e6f-9181-45782d8bb953"
CM022881.1	RepeatMasker	DNA/Academ-1	14405588	14405869	2528	-	.	ID="RND-5_FAMILY-209";Tend="4111";Tstart="3830";shortTE="F";uid="561d976f-e1c2-46b4-ba4d-1d0f90c4e0d4"
CM022881.1	RepeatMasker	Unknown	3969157	3969439	1742	-	.	ID="RND-1_FAMILY-86";Tend="1181";Tstart="852";shortTE="F";uid="b664c86a-f3d4-4b13-8151-cf8aceecb7d8"
CM022881.1	RepeatMasker	Unknown	6961768	6962278	1068	-	.	ID="RND-1_FAMILY-49";Tend="1617";Tstart="1088";shortTE="F";uid="166e2286-3d89-4169-a295-dae413a72d5e"
CM022881.1	RepeatMasker	Unknown	18308521	18308637	1205	-	.	ID="RND-4_FAMILY-560";Tend="923";Tstart="808";shortTE="F";uid="be64b7af-e342-42c1-8003-b4bd4a573df3"
CM022881.1	RepeatMasker	Unknown	12855717	12855931	810	-	.	ID="RND-6_FAMILY-399";Tend="1989";Tstart="1769";shortTE="F";uid="66b9b556-99d7-4a80-aa44-636ef7bda790"
CM022881.1	RepeatMasker	Unknown	9776607	9777418	1244	-	.	ID="RND-1_FAMILY-865";Tend="1799";Tstart="1002";shortTE="F";uid="cc83f0fd-db4c-43f3-80f0-6f74369b5805"
CM022881.1	RepeatMasker	Unknown	12704246	12704521	721	-	.	ID="RND-1_FAMILY-325";Tend="1173";Tstart="900";shortTE="F";uid="5a40981b-c262-45ad-8d0f-0c2796b7a791"
CM022881.1	RepeatMasker	LTR/Gypsy	15978070	15978203	533	-	.	ID="RND-5_FAMILY-481";Tend="1591";Tstart="1445";shortTE="F";uid="59e24d10-8424-4115-9ac8-3519230a4076"
CM022881.1	RepeatMasker	DNA/TcMar-Tc1	28556366	28556744	1716	-	.	ID="rnd-1_family-961";Tend="1768";Tstart="1284";shortTE="F";uid="60e2966f-262c-477d-9e27-5aa799c94a4e"
CM022881.1	RepeatMasker	RC/Helitron	18133118	18133282	972	-	.	ID="RND-6_FAMILY-20544";Tend="1063";Tstart="900";shortTE="F";uid="a834aeb5-c4ac-4f67-be4e-2d38dd16ff2e"
CM022881.1	RepeatMasker	Unknown	25371361	25371476	647	-	.	ID="RND-2_FAMILY-238";Tend="919";Tstart="808";shortTE="F";uid="c9b7b4d5-aea9-48e9-ac51-e8b009d92e68"
CM022881.1	RepeatMasker	Unknown	12168379	12168501	667	-	.	ID="RND-6_FAMILY-713";Tend="954";Tstart="807";shortTE="F";uid="c3b15667-ad8a-4cfd-9649-c37bcbfa343f"
CM022881.1	RepeatMasker	Unknown	2464982	2465381	2451	-	.	ID="RND-6_FAMILY-8385";Tend="1257";Tstart="882";shortTE="F";uid="7d771776-799d-4eca-8cd8-63127b506a1a"
CM022881.1	RepeatMasker	Unknown	24751960	24752185	760	-	.	ID="RND-2_FAMILY-87";Tend="1191";Tstart="946";shortTE="F";uid="9d333c9c-7c2b-4ede-922e-cdf5a668a2ce"
CM022881.1	RepeatMasker	RC/Helitron	24907258	24907577	2637	-	.	ID="RND-1_FAMILY-50";Tend="1202";Tstart="886";shortTE="F";uid="90bb6cc5-6570-4492-9b21-51f165dca5d1"
CM022881.1	RepeatMasker	Unknown	7368445	7368623	631	-	.	ID="RND-2_FAMILY-22";Tend="1135";Tstart="966";shortTE="F";uid="285b30e2-95d6-480e-8bda-3f77eaa68924"
CM022881.1	RepeatMasker	LINE/CR1	15659944	15660314	1971	-	.	ID="RND-1_FAMILY-667";Tend="1077";Tstart="684";shortTE="F";uid="ade0cb31-ad70-4471-b4d8-3f62320cb803"
CM022881.1	RepeatMasker	Unknown	23767213	23767695	2493	-	.	ID="RND-6_FAMILY-793";Tend="1386";Tstart="946";shortTE="F";uid="63ff20a3-c735-4bb1-a19a-4580bf4fc955"
CM022881.1	RepeatMasker	Unknown	16620831	16621369	2738	-	.	ID="RND-6_FAMILY-4999";Tend="1566";Tstart="996";shortTE="F";uid="0cf95e12-bee1-4625-8d70-3801f0f607dc"
CM022881.1	RepeatMasker	Unknown	673557	674055	3745	-	.	ID="RND-5_FAMILY-1793";Tend="2010";Tstart="1494";shortTE="F";uid="e6ef5ee3-0a96-4b56-aab0-7b0a9497111e"
CM022881.1	RepeatMasker	RC/Helitron	5128020	5128272	969	-	.	ID="RND-1_FAMILY-50";TEgroup="ctg_8%7CRND-1_FAMILY-50%7C1";Tend="1039";Tstart="889";shortTE="F";uid="e48c7a28-3a4e-4978-9e1b-3a9430080403"
CM022881.1	RepeatMasker	RC/Helitron	14111640	14111794	863	-	.	ID="RND-1_FAMILY-476";Tend="1089";Tstart="932";shortTE="F";uid="f033e963-60c3-4994-9758-0956177ca7b4"
CM022881.1	RepeatMasker	Unknown	21497759	21497876	761	-	.	ID="RND-1_FAMILY-1067";Tend="604";Tstart="407";shortTE="F";uid="277cb324-844c-4bf6-ba04-a5af13ac3419"
CM022881.1	RepeatMasker	Unknown	11069381	11069756	1462	-	.	ID="RND-5_FAMILY-1501";TEgroup="ctg_8%7CRND-5_FAMILY-1501%7C1";Tend="1228";Tstart="968";shortTE="F";uid="011d11b4-279f-421a-8d9d-0513c84ba0a0"
CM022881.1	RepeatMasker	Unknown	28868878	28869032	900	-	.	ID="RND-3_FAMILY-332";Tend="1597";Tstart="1425";shortTE="F";uid="ffd12c5f-8cd7-40a3-a05e-7cae761fd7ac"
CM022881.1	RepeatMasker	Unknown	23830687	23830788	453	-	.	ID="RND-6_FAMILY-9040";Tend="1442";Tstart="1346";shortTE="F";uid="8da1d3f5-8e0d-4306-8754-ab4e7d6c08a8"
CM022881.1	RepeatMasker	DNA/hAT-Tip100	20473923	20474157	416	-	.	ID="RND-5_FAMILY-1529";TEgroup="ctg_8%7CRND-5_FAMILY-1529%7C1";Tend="1304";Tstart="921";shortTE="F";uid="013a3386-30b2-4cc3-abb1-fb8592453abf"
CM022881.1	RepeatMasker	Unknown	891773	892063	1695	-	.	ID="RND-6_FAMILY-6104";Tend="1201";Tstart="838";shortTE="F";uid="46e3ff74-2d79-4b8a-8d4e-34bd5359dec7"
CM022881.1	RepeatMasker	Unknown	7767059	7767758	5618	-	.	ID="RND-1_FAMILY-52";Tend="1615";Tstart="917";shortTE="F";uid="64b212d7-6db3-4a66-9be8-122140f5591f"
CM022881.1	RepeatMasker	RC/Helitron	9534575	9534753	998	-	.	ID="RND-6_FAMILY-8344";Tend="1222";Tstart="1042";shortTE="F";uid="a8d8fb1a-f19b-411f-bc77-ebd058e52a99"
CM022881.1	RepeatMasker	DNA	9299150	9299288	1167	-	.	ID="RND-5_FAMILY-2309";Tend="2801";Tstart="2663";shortTE="F";uid="a30e13c0-5bd9-42c2-8abd-916f1dbe4519"
CM022881.1	RepeatMasker	RC/Helitron	16689067	16689400	1699	-	.	ID="RND-1_FAMILY-898";Tend="1044";Tstart="694";shortTE="F";uid="b6075f49-476f-4ff6-8b11-bd2b168f35db"
CM022881.1	RepeatMasker	Unknown	22239486	22241610	6914	-	.	ID="RND-5_FAMILY-1693";Tend="2557";Tstart="1";shortTE="F";uid="b252f6b5-a55e-4da6-ba0e-963208e0368a"
CM022881.1	RepeatMasker	RC/Helitron	11420406	11421384	4172	-	.	ID="RND-1_FAMILY-193";Tend="1616";Tstart="650";shortTE="F";uid="4eca2064-3ce4-424b-a078-b443b18bfb41"
CM022881.1	RepeatMasker	Unknown	5992368	5992972	2860	-	.	ID="RND-6_FAMILY-232";Tend="555";Tstart="47";shortTE="F";uid="b8d98aaa-3c37-4126-a926-676449f8e090"
CM022881.1	RepeatMasker	Unknown	19009174	19009380	875	-	.	ID="RND-1_FAMILY-844";TEgroup="ctg_8%7CRND-1_FAMILY-844%7C2";Tend="1370";Tstart="1258";shortTE="F";uid="03b45ce3-79bf-4f30-bc68-b110b60594e1"
CM022881.1	RepeatMasker	Unknown	28589766	28589886	901	-	.	ID="RND-1_FAMILY-203";Tend="1711";Tstart="1591";shortTE="F";uid="84928d8a-8a91-4bd4-abe6-07cf10a1ed74"
CM022881.1	RepeatMasker	Unknown	7764806	7765776	7792	-	.	ID="RND-3_FAMILY-721";Tend="2179";Tstart="1201";shortTE="F";uid="496f721b-c018-4d56-85ee-21168085aa15"
CM022881.1	RepeatMasker	Unknown	12829303	12829411	460	-	.	ID="RND-6_FAMILY-1416";Tend="1264";Tstart="1156";shortTE="F";uid="766f4595-b113-4da8-9de3-2a57b3ccf8c3"
CM022881.1	RepeatMasker	Unknown	22313204	22313873	421	-	.	ID="RND-5_FAMILY-698";TEgroup="ctg_8%7CRND-5_FAMILY-698%7C7";Tend="1601";Tstart="828";shortTE="T";uid="134f8e0d-c5aa-4665-a6f3-88348e4ff792"
CM022881.1	RepeatMasker	Unknown	20077070	20077262	658	-	.	ID="RND-4_FAMILY-560";Tend="1044";Tstart="859";shortTE="F";uid="a4a99021-b8ab-4348-95ce-04679647fe56"
CM022881.1	RepeatMasker	DNA/PIF-Harbinger	30088105	30088629	3014	-	.	ID="RND-1_FAMILY-229";TEgroup="ctg_8%7CRND-1_FAMILY-229%7C18";Tend="1629";Tstart="879";shortTE="F";uid="05dcbe1a-a472-403d-95a6-951cd9572080"
CM022881.1	RepeatMasker	DNA/hAT-Charlie	21975220	21975336	973	-	.	ID="RND-4_FAMILY-36";Tend="1218";Tstart="1103";shortTE="F";uid="75d9c34c-d316-4c1a-ad9a-7caff2eb566d"
CM022881.1	RepeatMasker	Unknown	14602506	14602818	1175	-	.	ID="RND-6_FAMILY-6755";Tend="1372";Tstart="1022";shortTE="F";uid="66fb6a4f-d2e3-4f08-b6f5-f4b028b022a4"
CM022881.1	RepeatMasker	Unknown	23007219	23007373	1177	-	.	ID="RND-6_FAMILY-222";Tend="996";Tstart="843";shortTE="F";uid="f7b1ebd5-ba3b-4562-accd-ef246f220a5d"
CM022881.1	RepeatMasker	Unknown	27696700	27696805	900	-	.	ID="RND-4_FAMILY-734";Tend="825";Tstart="720";shortTE="F";uid="97264907-fd9c-4839-8e74-a48639b287a4"
CM022881.1	RepeatMasker	DNA/TcMar-Tc1	21205820	21206045	577	-	.	ID="RND-1_FAMILY-971";Tend="2084";Tstart="1864";shortTE="F";uid="b5dc1f2c-516a-4889-948e-bae691ad7408"
CM022881.1	RepeatMasker	RC/Helitron	20322037	20322212	1231	-	.	ID="RND-5_FAMILY-1514";Tend="1030";Tstart="856";shortTE="F";uid="e1a6019c-e0a7-4180-a0e3-2c3e38b24457"
CM022881.1	RepeatMasker	Unknown	2687204	2687310	729	-	.	ID="RND-6_FAMILY-85";Tend="1352";Tstart="1240";shortTE="F";uid="83d4a999-a50a-41bf-8dad-539e693d3aa7"
CM022881.1	RepeatMasker	DNA/TcMar-Tc1	26433485	26434180	4189	-	.	ID="RND-1_FAMILY-730";Tend="1515";Tstart="856";shortTE="F";uid="76d2f733-57a7-4029-81ff-b148057af301"
CM022881.1	RepeatMasker	Unknown	2586434	2586661	1312	-	.	ID="RND-1_FAMILY-28";Tend="875";Tstart="659";shortTE="F";uid="e1f39c02-0519-40e2-8bc3-daf634ab715b"
CM022881.1	RepeatMasker	DNA/TcMar-Tc1	2727087	2727573	3276	-	.	ID="RND-1_FAMILY-114";Tend="1130";Tstart="630";shortTE="F";uid="08cebf6d-b7f4-4e44-b404-477664b96e6f"
CM022881.1	RepeatMasker	DNA/hAT-Tip100	26913743	26914087	1454	-	.	ID="RND-3_FAMILY-262";Tend="1124";Tstart="852";shortTE="F";uid="7fce5067-dc1b-47ae-b6b2-84f38ed5e4a8"
CM022881.1	RepeatMasker	Unknown	8188707	8189159	711	-	.	ID="RND-4_FAMILY-560";Tend="1534";Tstart="732";shortTE="F";uid="a7a35fd4-48c2-4da5-8bbf-6b2b2a7f5d83"
CM022881.1	RepeatMasker	Unknown	5995060	5995248	483	-	.	ID="RND-5_FAMILY-5";Tend="1618";Tstart="1456";shortTE="F";uid="aa53582b-14e2-4252-bd38-14e0dac3a7b9"
CM022881.1	RepeatMasker	LTR	14323492	14324908	10623	-	.	ID="RND-6_FAMILY-934";Tend="1945";Tstart="574";shortTE="F";uid="d96774ef-36d8-495d-a9f6-b3bd8d7a0ce9"
CM022881.1	RepeatMasker	Unknown	11469253	11471364	1955	-	.	ID="RND-6_FAMILY-5604";Tend="1795";Tstart="5";shortTE="F";uid="e14db90a-da9c-42ca-8d96-dbf316f0cf15"
CM022881.1	RepeatMasker	Unknown	4286041	4286685	4650	-	.	ID="RND-1_FAMILY-864";Tend="1563";Tstart="928";shortTE="F";uid="4891ff1a-cca2-4069-8c38-7acc3192bf74"
CM022881.1	RepeatMasker	Unknown	4176888	4177070	764	-	.	ID="RND-3_FAMILY-37";Tend="1369";Tstart="1202";shortTE="F";uid="3809c21f-0e30-413a-9085-e2463bac4702"
CM022881.1	RepeatMasker	LINE/L2	5022904	5023020	440	-	.	ID="RND-5_FAMILY-83";Tend="1525";Tstart="1403";shortTE="F";uid="d52492fe-6b51-41d1-8fcb-23247894cfeb"
CM022881.1	RepeatMasker	DNA/hAT-Tip100	2245761	2246168	2942	-	.	ID="RND-6_FAMILY-5659";Tend="1244";Tstart="854";shortTE="F";uid="1690bc16-7773-4369-af68-f543f29017f3"
CM022881.1	RepeatMasker	Unknown	27001224	27001656	2077	-	.	ID="RND-1_FAMILY-11";Tend="1353";Tstart="932";shortTE="F";uid="56e30397-ad21-4753-9f8f-b6fd25a5865c"
CM022881.1	RepeatMasker	Unknown	14684740	14684854	808	-	.	ID="RND-5_FAMILY-574";Tend="663";Tstart="549";shortTE="F";uid="9f786cc4-875f-4e7d-8157-272789dd0954"
CM022881.1	RepeatMasker	Unknown	22721014	22721168	575	-	.	ID="RND-6_FAMILY-9040";Tend="1149";Tstart="988";shortTE="F";uid="91bd9dbd-bc97-4c61-8abf-2df87ee052a8"
CM022881.1	RepeatMasker	Unknown	29615606	29615729	754	-	.	ID="RND-6_FAMILY-439";Tend="1086";Tstart="963";shortTE="F";uid="72195573-a30f-4aef-b2e8-24d5a9fcae59"
CM022881.1	RepeatMasker	Unknown	9220606	9220757	457	-	.	ID="RND-1_FAMILY-256";Tend="1189";Tstart="1018";shortTE="F";uid="28ef51dc-ab9d-46ab-95c5-63f069e91fb0"
CM022881.1	RepeatMasker	DNA/hAT-Tip100	6246257	6246704	2341	-	.	ID="RND-6_FAMILY-6216";Tend="1290";Tstart="885";shortTE="F";uid="d5ffcfbd-a680-4ce6-af55-65585d6eba29"
CM022881.1	RepeatMasker	DNA/hAT-Tip100	27358535	27358647	981	-	.	ID="RND-1_FAMILY-543";Tend="976";Tstart="864";shortTE="F";uid="86b9347b-e5a0-4592-abf8-2c7d4f894bb5"
CM022881.1	RepeatMasker	Unknown	13768444	13769316	5008	-	.	ID="RND-5_FAMILY-650";Tend="1727";Tstart="935";shortTE="F";uid="d04beed6-9c25-455e-b542-8e06b86051cc"
CM022881.1	RepeatMasker	LINE/R1-LOA	18610938	18611248	2148	-	.	ID="RND-6_FAMILY-3612";Tend="3494";Tstart="3180";shortTE="F";uid="548f25a1-253d-409a-a406-8c751adfd8f2"
CM022881.1	RepeatMasker	DNA	13329543	13330320	4296	-	.	ID="rnd-3_family-44";Tend="2850";Tstart="2099";shortTE="F";uid="50d9c59c-5ace-47bd-b0e5-38d666322e73"
CM022881.1	RepeatMasker	Unknown	11948541	11948697	406	-	.	ID="RND-6_FAMILY-370";Tend="1957";Tstart="1781";shortTE="F";uid="90278639-a09b-4a6d-b6cd-e4fdc9a19f9a"
CM022881.1	RepeatMasker	Unknown	29978555	29979094	3172	-	.	ID="RND-6_FAMILY-3656";Tend="1462";Tstart="928";shortTE="F";uid="dc75b343-9516-4125-bed4-61dbfdac4792"
CM022881.1	RepeatMasker	Unknown	30004696	30004991	2497	-	.	ID="RND-4_FAMILY-18";Tend="1066";Tstart="771";shortTE="F";uid="84596df4-58f0-4d1d-b3ef-1e7a84aa2390"
CM022881.1	RepeatMasker	Unknown	18504072	18504317	1606	-	.	ID="RND-1_FAMILY-118";Tend="1153";Tstart="908";shortTE="F";uid="5884defe-e700-4e3e-8c31-d26d9053b4cb"
CM022881.1	RepeatMasker	Satellite	6671995	6672270	1725	-	.	ID="RND-5_FAMILY-399";Tend="1208";Tstart="938";shortTE="F";uid="5740ae22-231b-4aa6-8f2e-c1f87949d721"
CM022881.1	RepeatMasker	Unknown	20629802	20630000	739	-	.	ID="RND-6_FAMILY-3115";TEgroup="ctg_8%7CRND-6_FAMILY-3115%7C1";Tend="1098";Tstart="192";shortTE="F";uid="4a2cd07e-3c87-4db4-8e8c-d07253e6479d"
CM022881.1	RepeatMasker	LINE/Dong-R4	7629944	7630147	1461	-	.	ID="RND-6_FAMILY-2216";Tend="2488";Tstart="2279";shortTE="F";uid="c91d45c0-70af-40f9-b165-49a4a6b15024"
CM022881.1	RepeatMasker	LINE/RTE-BovB	21063002	21063685	5835	-	.	ID="RND-6_FAMILY-35";Tend="1995";Tstart="1303";shortTE="F";uid="21d718d9-c73c-4424-85a9-5641bf35ae0d"
CM022881.1	RepeatMasker	Unknown	24083138	24083434	2254	-	.	ID="RND-5_FAMILY-296";Tend="1304";Tstart="993";shortTE="F";uid="0c8a557d-55b9-4540-bc18-f456c383f7ae"
CM022881.1	RepeatMasker	Unknown	1171388	1171496	553	-	.	ID="RND-4_FAMILY-1056";Tend="3647";Tstart="3540";shortTE="F";uid="7a4e32d5-cae8-4a65-904f-50b5a4f9328c"
CM022881.1	RepeatMasker	LINE/R1-LOA	10234913	10235087	499	-	.	ID="RND-4_FAMILY-994";Tend="1146";Tstart="970";shortTE="F";uid="0092a2eb-fc6c-4feb-9dc2-67ae5731a73a"
CM022881.1	RepeatMasker	LINE/RTE-BovB	22128088	22128480	2228	-	.	ID="RND-6_FAMILY-4535";Tend="1025";Tstart="620";shortTE="F";uid="ff94c88e-0a6d-4617-a428-790726189eeb"
CM022881.1	RepeatMasker	Unknown	26407914	26408044	706	-	.	ID="RND-1_FAMILY-99";Tend="1003";Tstart="881";shortTE="F";uid="bd8a7500-7be1-41c2-947b-f222015aa004"
CM022881.1	RepeatMasker	Unknown	9127764	9127918	956	-	.	ID="RND-1_FAMILY-39";Tend="1324";Tstart="1170";shortTE="F";uid="c27a77a5-9f9b-4dcc-952e-20bd1718ddb7"
CM022881.1	RepeatMasker	LINE/R1-LOA	14138910	14139407	2469	-	.	ID="RND-6_FAMILY-9082";Tend="1794";Tstart="1270";shortTE="F";uid="17037374-ed3f-4be8-9d46-a58807d9824e"
CM022881.1	RepeatMasker	Satellite	17196462	17196756	2265	-	.	ID="RND-5_FAMILY-2656";Tend="298";Tstart="1";shortTE="F";uid="4e2ba791-264c-4233-8e0a-91efdaa66557"
CM022881.1	RepeatMasker	Unknown	28427097	28427261	1112	-	.	ID="RND-5_FAMILY-1523";Tend="1115";Tstart="951";shortTE="F";uid="7f4de955-bc88-4643-8a3b-424389531618"
CM022881.1	RepeatMasker	LINE/L2	118628	119261	5231	-	.	ID="RND-6_FAMILY-12714";Tend="1399";Tstart="763";shortTE="F";uid="cc113f29-32dd-453a-b2fe-98f1c7293f8c"
CM022881.1	RepeatMasker	Unknown	15630029	15630270	1359	-	.	ID="RND-1_FAMILY-864";Tend="1563";Tstart="1328";shortTE="F";uid="4d4db572-70f2-41b3-8ca5-cb538b83b954"
CM022881.1	RepeatMasker	Unknown	17320097	17320466	3037	-	.	ID="RND-1_FAMILY-123";Tend="1107";Tstart="711";shortTE="F";uid="90cc384c-e6d8-4074-bda2-034ae4d7ec54"
CM022881.1	RepeatMasker	DNA/hAT-Tip100	12259372	12260006	3627	-	.	ID="rnd-1_family-267";Tend="1364";Tstart="723";shortTE="F";uid="58d3976c-9e97-4306-9e11-ca71fa2fcfc4"
CM022881.1	RepeatMasker	LINE/R2	25860076	25860706	4626	-	.	ID="RND-5_FAMILY-2160";Tend="1331";Tstart="720";shortTE="F";uid="9bbbaecb-db36-4dd5-8012-7a14fd2c9caf"
CM022881.1	RepeatMasker	RC/Helitron	22028834	22029115	1912	-	.	ID="RND-1_FAMILY-50";Tend="1189";Tstart="893";shortTE="F";uid="294b1325-0266-46db-a12b-b8477b626fa5"
CM022881.1	RepeatMasker	Unknown	28906250	28906355	509	-	.	ID="RND-6_FAMILY-5665";Tend="265";Tstart="160";shortTE="F";uid="62906d97-0f67-44fd-bdd8-55835e8e3d0d"
CM022881.1	RepeatMasker	RC/Helitron	9639336	9639968	5102	-	.	ID="RND-6_FAMILY-707";Tend="1502";Tstart="871";shortTE="F";uid="4f953bf6-4c82-4a49-acc8-4819ed792692"
CM022881.1	RepeatMasker	Unknown	342919	343027	768	-	.	ID="RND-1_FAMILY-49";Tend="1623";Tstart="1514";shortTE="F";uid="463f3e76-8005-4922-aaa9-efcd1e6659d7"
CM022881.1	RepeatMasker	LINE/I-Jockey	27743789	27743894	874	-	.	ID="RND-1_FAMILY-230";Tend="1101";Tstart="996";shortTE="F";uid="aa346242-6ff3-423b-b92c-aeeb20bc47ea"
CM022881.1	RepeatMasker	Unknown	19747015	19747188	1241	-	.	ID="RND-1_FAMILY-90";Tend="923";Tstart="751";shortTE="F";uid="45232757-0d01-4ab3-a0d0-4c38b26fa28a"
CM022881.1	RepeatMasker	LINE/CR1	12035119	12035249	413	-	.	ID="RND-5_FAMILY-1384";Tend="1948";Tstart="1803";shortTE="F";uid="9fc58ac6-bee4-4056-b9d2-c4dcc9c33474"
CM022881.1	RepeatMasker	Satellite	20247901	20248166	2033	-	.	ID="RND-6_FAMILY-46";Tend="1485";Tstart="1224";shortTE="F";uid="338b6c30-faff-4760-852f-00ba108a04c7"
CM022881.1	RepeatMasker	SINE/tRNA-RTE	15543646	15543921	1785	-	.	ID="RND-1_FAMILY-48";Tend="1176";Tstart="901";shortTE="F";uid="807fa8bc-23c4-4ea9-b60c-8b1c5b55bb55"
CM022881.1	RepeatMasker	Unknown	11348138	11348340	1023	-	.	ID="RND-2_FAMILY-238";Tend="2178";Tstart="1978";shortTE="F";uid="30537e61-3926-4b4e-b144-1f41b92ff960"
CM022881.1	RepeatMasker	Unknown	644330	644492	860	-	.	ID="RND-5_FAMILY-1590";Tend="1707";Tstart="1551";shortTE="F";uid="52950f37-78b9-4e81-aaed-d24d3f5f7490"
CM022881.1	RepeatMasker	DNA/TcMar-Tc1	4637604	4637980	2533	-	.	ID="rnd-5_family-1880";Tend="1378";Tstart="842";shortTE="F";uid="765157c5-f8d9-4193-9023-2c55277fd676"
CM022881.1	RepeatMasker	Unknown	26138095	26138454	1918	-	.	ID="RND-5_FAMILY-1380";Tend="1573";Tstart="1278";shortTE="F";uid="3d6afc79-378f-486d-8902-1be1119d3b3c"
CM022881.1	RepeatMasker	RC/Helitron	24709502	24709641	522	-	.	ID="RND-1_FAMILY-496";Tend="1074";Tstart="947";shortTE="F";uid="5447acec-a382-482c-94c5-27c4caddabb1"
CM022881.1	RepeatMasker	Unknown	143838	143999	643	-	.	ID="RND-6_FAMILY-5971";Tend="722";Tstart="558";shortTE="F";uid="754ffeb7-4cc6-42c1-b917-2d855b8db98e"
CM022881.1	RepeatMasker	DNA/TcMar-Tc1	19704574	19704857	1582	-	.	ID="RND-5_FAMILY-2403";TEgroup="ctg_8%7CRND-5_FAMILY-2403%7C6";Tend="1598";Tstart="927";shortTE="F";uid="d4b4368f-2a9d-41d3-9c84-44f064d42f05"
CM022881.1	RepeatMasker	Satellite	1055843	1056003	892	-	.	ID="RND-5_FAMILY-1876";Tend="2527";Tstart="2326";shortTE="F";uid="600f792b-3f53-4771-9f39-e2112847b986"
CM022881.1	RepeatMasker	Unknown	3563833	3564006	1204	-	.	ID="RND-3_FAMILY-254";Tend="1151";Tstart="981";shortTE="F";uid="5c96051c-7c87-4764-83d6-a591af1e2415"
CM022881.1	RepeatMasker	DNA/Academ-1	13957000	13957275	1078	-	.	ID="RND-6_FAMILY-7541";Tend="1201";Tstart="914";shortTE="F";uid="fc80efe5-d91d-47bd-9862-cfa4be04294b"
CM022881.1	RepeatMasker	Unknown	22063848	22064103	860	-	.	ID="RND-6_FAMILY-8294";Tend="431";Tstart="193";shortTE="F";uid="72d2007f-6f2b-403e-a154-4b525305c152"
CM022881.1	RepeatMasker	DNA	3076024	3076343	2445	-	.	ID="RND-5_FAMILY-2114";Tend="2230";Tstart="1910";shortTE="F";uid="3505be99-3e87-4092-b25e-76130d8111b7"
CM022881.1	RepeatMasker	DNA/hAT-Tip100	25329848	25329991	754	-	.	ID="RND-1_FAMILY-267";Tend="1403";Tstart="1259";shortTE="F";uid="2d4b1733-9271-473e-a0d8-cb0ef5e25e2b"
CM022881.1	RepeatMasker	Unknown	16770419	16771031	3223	-	.	ID="RND-3_FAMILY-332";Tend="1561";Tstart="921";shortTE="F";uid="a337594b-7716-425c-9c0b-3c8ac5b2d818"
CM022881.1	RepeatMasker	LINE/I	14545856	14546346	2700	-	.	ID="RND-6_FAMILY-3072";Tend="1245";Tstart="709";shortTE="F";uid="5f201ccf-6615-4abd-b5e0-8145e3f2adf1"
CM022881.1	RepeatMasker	Unknown	12756748	12757344	834	-	.	ID="RND-1_FAMILY-232";TEgroup="ctg_8%7CRND-1_FAMILY-232%7C4";Tend="2267";Tstart="1494";shortTE="F";uid="51d5be04-6eeb-4b72-9e90-066d17a08359"
CM022881.1	RepeatMasker	SINE/tRNA-RTE	8141412	8141545	451	-	.	ID="RND-4_FAMILY-339";TEgroup="ctg_8%7CRND-4_FAMILY-339%7C1";Tend="998";Tstart="868";shortTE="T";uid="6314c493-3d5c-45ab-a37d-24cbb12827fe"
CM022881.1	RepeatMasker	Unknown	24438102	24438389	1300	-	.	ID="RND-3_FAMILY-254";Tend="1245";Tstart="956";shortTE="F";uid="11084b45-6553-413c-8702-0e4780c8ae02"
CM022881.1	RepeatMasker	Unknown	23800282	23800655	801	-	.	ID="RND-6_FAMILY-713";Tend="1135";Tstart="723";shortTE="F";uid="a54dd69b-0f6f-4366-89c0-904a9ea4973d"
CM022881.1	RepeatMasker	Unknown	3303077	3303623	3768	-	.	ID="RND-1_FAMILY-654";Tend="1544";Tstart="986";shortTE="F";uid="e41e3db9-0c1f-47e5-a732-d5d024cfcb1a"
CM022881.1	RepeatMasker	RC/Helitron	5205831	5205994	1312	-	.	ID="RND-1_FAMILY-8";Tend="998";Tstart="835";shortTE="F";uid="404bf2ee-aea5-4889-812d-3873a6d6b362"
CM022881.1	RepeatMasker	Unknown	6929603	6930034	1166	-	.	ID="RND-6_FAMILY-13999";Tend="1453";Tstart="1047";shortTE="F";uid="ea4777af-472f-452b-b986-14fbbefac85f"
CM022881.1	RepeatMasker	RC/Helitron	10616913	10617223	1269	-	.	ID="RND-4_FAMILY-1";Tend="784";Tstart="474";shortTE="F";uid="8edb417a-e5ee-405a-8db8-53ccbfc32e99"
CM022881.1	RepeatMasker	SINE/tRNA-RTE	28725169	28725397	927	-	.	ID="RND-1_FAMILY-48";TEgroup="ctg_8%7CRND-1_FAMILY-48%7C15";Tend="1179";Tstart="1060";shortTE="F";uid="dd898d32-a2f8-46e7-8d8a-380f61e0ffa8"
CM022881.1	RepeatMasker	LINE/RTE-BovB	10751120	10751265	684	-	.	ID="RND-5_FAMILY-1885";Tend="1248";Tstart="1091";shortTE="F";uid="bd0649e4-e7ff-4070-bbbd-e45b1604dfef"
CM022881.1	RepeatMasker	Unknown	17147026	17147302	2275	-	.	ID="RND-5_FAMILY-2398";Tend="1094";Tstart="818";shortTE="F";uid="74c26940-c81d-4945-8c64-c9007a974648"
CM022881.1	RepeatMasker	Satellite	5993606	5993887	2032	-	.	ID="RND-6_FAMILY-577";Tend="1298";Tstart="1031";shortTE="F";uid="f689ed6c-c5d4-4e3d-a457-ac5a3bb78470"
CM022881.1	RepeatMasker	Unknown	16061247	16061416	762	-	.	ID="RND-6_FAMILY-8384";Tend="1358";Tstart="1180";shortTE="F";uid="2591d117-a5a3-4195-84bd-2b5e43ccbc75"
CM022881.1	RepeatMasker	Unknown	25690513	25690775	1112	-	.	ID="RND-6_FAMILY-2064";Tend="1147";Tstart="688";shortTE="F";uid="f9775ca1-5650-4991-b466-ec046079a07b"
CM022881.1	RepeatMasker	DNA/hAT-Tip100	5961452	5961627	926	-	.	ID="RND-3_FAMILY-262";Tend="1101";Tstart="926";shortTE="F";uid="87bbab7f-eaa1-4801-b6e1-1eee15271209"
CM022881.1	RepeatMasker	Unknown	5226325	5226812	2767	-	.	ID="RND-3_FAMILY-332";Tend="1415";Tstart="922";shortTE="F";uid="39942529-a1ec-4f2d-b5fe-46e6f6f84606"
CM022881.1	RepeatMasker	RC/Helitron	13146952	13147234	1765	-	.	ID="RND-6_FAMILY-6367";Tend="1165";Tstart="853";shortTE="F";uid="0d288481-557c-43b5-8063-c6585a38f192"
CM022881.1	RepeatMasker	DNA/hAT-Tip100	4359544	4359701	513	-	.	ID="RND-6_FAMILY-6216";Tend="1387";Tstart="1153";shortTE="F";uid="2da4b74d-d82a-4c8c-a2ca-8b0d61d0f255"
CM022881.1	RepeatMasker	Unknown	11229891	11230073	1376	-	.	ID="RND-1_FAMILY-221";Tend="1123";Tstart="941";shortTE="F";uid="c81452e5-5812-403a-8068-bd4eedfb557d"
CM022881.1	RepeatMasker	Unknown	2696755	2697717	4594	-	.	ID="RND-6_FAMILY-1979";Tend="1736";Tstart="764";shortTE="F";uid="347822b7-4359-4a61-894f-dfcc1c172a09"
CM022881.1	RepeatMasker	DNA/TcMar-Tc1	289948	290438	606	-	.	ID="RND-6_FAMILY-4109";TEgroup="ctg_8%7CRND-6_FAMILY-4109%7C1";Tend="1361";Tstart="868";shortTE="T";uid="3302577e-ba29-4cc4-bfcd-0c53b8c32d42"
CM022881.1	RepeatMasker	Unknown	3131699	3131972	649	-	.	ID="RND-3_FAMILY-332";Tend="1591";Tstart="1318";shortTE="F";uid="4fe32cfe-c52e-4db4-b5b0-58424470608d"
CM022881.1	RepeatMasker	Unknown	26472754	26472891	444	-	.	ID="RND-4_FAMILY-190";Tend="1335";Tstart="1178";shortTE="F";uid="2d639787-497c-49e7-aacd-fbe3bba2af49"
CM022881.1	RepeatMasker	LINE/RTE-BovB	18521953	18522277	1791	-	.	ID="RND-1_FAMILY-30";Tend="1124";Tstart="800";shortTE="F";uid="e25ab794-c9d3-4be3-995d-7ed0891ef3d4"
CM022881.1	RepeatMasker	RC/Helitron	2677221	2677528	2028	-	.	ID="RND-1_FAMILY-6";Tend="2012";Tstart="1740";shortTE="F";uid="eb5e0397-cb09-4da3-91fe-dd73f1dfab8d"
CM022881.1	RepeatMasker	Unknown	29641827	29642312	3106	-	.	ID="RND-4_FAMILY-56";Tend="1438";Tstart="933";shortTE="F";uid="54ece7be-6d33-4510-832c-9911265a38f9"
CM022881.1	RepeatMasker	Unknown	16383846	16383978	709	-	.	ID="RND-5_FAMILY-574";Tend="887";Tstart="759";shortTE="F";uid="e312d2d1-f0c7-4699-8b0c-7ae988e3104a"
CM022881.1	RepeatMasker	Unknown	4359414	4359514	527	-	.	ID="RND-6_FAMILY-154";Tend="1330";Tstart="1210";shortTE="F";uid="a11cc967-72e9-4c5a-a741-1dc65e4fc162"
CM022881.1	RepeatMasker	LINE/R1-LOA	11914436	11914680	2136	-	.	ID="RND-4_FAMILY-377";Tend="2749";Tstart="2505";shortTE="F";uid="952b4948-e798-4b66-b31e-065cb2fb3bd0"
CM022881.1	RepeatMasker	Unknown	24543485	24543672	435	-	.	ID="RND-6_FAMILY-1688";Tend="1490";Tstart="1342";shortTE="F";uid="1d74336c-5bb4-4515-b2c4-786ff07e3775"
CM022881.1	RepeatMasker	Unknown	9553968	9554154	999	-	.	ID="RND-6_FAMILY-1527";Tend="1096";Tstart="910";shortTE="F";uid="1658b72f-28f8-49d3-8acd-e2b8351907ce"
CM022881.1	RepeatMasker	RC/Helitron	2145835	2146122	1090	-	.	ID="RND-1_FAMILY-193";Tend="1314";Tstart="982";shortTE="F";uid="2bd62a90-09b7-44cc-80e0-e9234ea5a0be"
CM022881.1	RepeatMasker	Unknown	18911111	18911390	729	-	.	ID="RND-6_FAMILY-6003";Tend="455";Tstart="136";shortTE="F";uid="daca718b-2e95-4042-bf0e-1306b2548ee0"
CM022881.1	RepeatMasker	LINE/Dong-R4	5946531	5946893	2646	-	.	ID="RND-1_FAMILY-263";Tend="1185";Tstart="812";shortTE="F";uid="d2c72a5f-da02-4412-8cef-58ed76f52656"
CM022881.1	RepeatMasker	Unknown	3205374	3205764	2616	-	.	ID="RND-5_FAMILY-1305";Tend="1372";Tstart="980";shortTE="F";uid="3ddfaef4-d36a-4877-a9f9-c94dfb0a8fdd"
CM022881.1	RepeatMasker	LINE/I-Jockey	29456350	29456762	2048	-	.	ID="RND-1_FAMILY-416";TEgroup="ctg_8%7CRND-1_FAMILY-416%7C1";Tend="1329";Tstart="764";shortTE="F";uid="2f9b417d-7a2b-48b5-9774-f84f3eecd331"
CM022881.1	RepeatMasker	RC/Helitron	2208835	2209023	848	-	.	ID="RND-5_FAMILY-331";Tend="1894";Tstart="1691";shortTE="F";uid="903e246e-5a49-49d3-abd1-b1e38bb674c1"
CM022881.1	RepeatMasker	Unknown	21010912	21011027	416	-	.	ID="RND-4_FAMILY-560";Tend="1154";Tstart="1039";shortTE="F";uid="5925f117-4f0e-40d9-8535-9c0245d4428d"
CM022881.1	RepeatMasker	RC/Helitron	9116441	9116680	1345	-	.	ID="RND-6_FAMILY-6367";Tend="1295";Tstart="1084";shortTE="F";uid="e713da96-0d82-4d9f-86df-ba3af9ff1539"
CM022881.1	RepeatMasker	Unknown	8564866	8565227	1422	-	.	ID="RND-1_FAMILY-39";Tend="1347";Tstart="952";shortTE="F";uid="795fe2c8-a1e7-4617-82d1-3117746a9492"
CM022881.1	RepeatMasker	Unknown	5575779	5575976	767	-	.	ID="RND-4_FAMILY-30";Tend="1142";Tstart="911";shortTE="F";uid="6b2fb291-97e8-4f96-ae62-4526ae45f3ff"
CM022881.1	RepeatMasker	LINE/R2	3330619	3330735	526	-	.	ID="RND-6_FAMILY-10983";Tend="1379";Tstart="1255";shortTE="F";uid="4396b288-56f8-4e23-ad53-9d52aed0e4c0"
CM022881.1	RepeatMasker	Unknown	15732483	15732819	1821	-	.	ID="RND-6_FAMILY-713";Tend="1061";Tstart="723";shortTE="F";uid="c24d2b44-23b1-4517-85c6-94cae2b15a23"
CM022881.1	RepeatMasker	SINE/tRNA-RTE	27089259	27089563	1978	-	.	ID="RND-4_FAMILY-632";Tend="1105";Tstart="791";shortTE="F";uid="8e954314-c92b-4458-a9b9-e7c2936f8521"
CM022881.1	RepeatMasker	DNA/CMC-Chapaev-3	23772949	23773079	779	-	.	ID="RND-6_FAMILY-672";Tend="1412";Tstart="1282";shortTE="F";uid="ce32fc29-216b-4f46-8034-bedf83b2d515"
CM022881.1	RepeatMasker	LINE/L2	17689708	17689911	1489	-	.	ID="RND-1_FAMILY-904";Tend="1568";Tstart="1358";shortTE="F";uid="0d21fc5e-d24b-4a93-a17b-74010fb4570d"
CM022881.1	RepeatMasker	Unknown	22185913	22186288	2654	-	.	ID="RND-6_FAMILY-8794";Tend="1331";Tstart="956";shortTE="F";uid="5635d65b-0ea4-4d0d-b106-c76e0b88bf63"
CM022881.1	RepeatMasker	Unknown	754765	755336	3527	-	.	ID="RND-4_FAMILY-132";Tend="1526";Tstart="962";shortTE="F";uid="64e67fd1-5bff-4dcd-8c47-1aedd3b04406"
CM022881.1	RepeatMasker	Unknown	23842621	23843227	3132	-	.	ID="RND-1_FAMILY-11";Tend="1555";Tstart="729";shortTE="F";uid="ddc21a80-6c15-4ba0-bf5d-349a11d01b76"
CM022881.1	RepeatMasker	Unknown	18860362	18860537	517	-	.	ID="RND-5_FAMILY-4457";Tend="1121";Tstart="912";shortTE="F";uid="ebcd06a9-d00f-49b9-9a3e-558a7199cae0"
CM022881.1	RepeatMasker	DNA/TcMar-Mariner	532083	532428	2552	-	.	ID="RND-1_FAMILY-346";Tend="1595";Tstart="1248";shortTE="F";uid="56014fc2-122e-4ede-9ef0-578ddf285a45"
CM022881.1	RepeatMasker	DNA/TcMar-Tc1	11271188	11271350	804	-	.	ID="RND-5_FAMILY-898";Tend="474";Tstart="324";shortTE="F";uid="cd7ecf21-9d44-4265-b7e7-c7501330a435"
CM022881.1	RepeatMasker	Unknown	21165549	21165686	479	-	.	ID="RND-1_FAMILY-627";Tend="1223";Tstart="1087";shortTE="F";uid="eeb078df-cf09-4a03-9783-2daa407bd10f"
CM022881.1	RepeatMasker	Unknown	15648136	15648297	744	-	.	ID="RND-4_FAMILY-560";Tend="999";Tstart="852";shortTE="F";uid="c758f46b-9888-42cc-8c85-01a7d38e31e2"
CM022881.1	RepeatMasker	Unknown	21101595	21101954	2142	-	.	ID="RND-1_FAMILY-690";Tend="1335";Tstart="910";shortTE="F";uid="9d2a7d71-8461-4c7c-bc5c-9cefa93b03fe"
CM022881.1	RepeatMasker	DNA/hAT-Tip100	6925809	6926401	4377	-	.	ID="RND-1_FAMILY-688";Tend="1626";Tstart="1019";shortTE="F";uid="6c03b121-1dd2-4dc6-9f90-fb64d6261997"
CM022881.1	RepeatMasker	Unknown	26230788	26231268	2821	-	.	ID="RND-4_FAMILY-1041";Tend="1365";Tstart="871";shortTE="F";uid="e4e00353-f71a-420b-8f7a-f70dcf65dc4a"
CM022881.1	RepeatMasker	DNA/TcMar-Tc1	9152154	9152394	531	-	.	ID="RND-6_FAMILY-1003";Tend="1265";Tstart="998";shortTE="F";uid="b062ab00-1e59-4ed4-bd39-f169bdc9138b"
CM022881.1	RepeatMasker	SINE/tRNA-RTE	15945109	15945358	1115	-	.	ID="RND-1_FAMILY-65";Tend="1126";Tstart="896";shortTE="F";uid="75ae32cd-065e-43c6-8285-f4e1346be2d6"
CM022881.1	RepeatMasker	DNA/TcMar-Tc4	25371653	25371874	1184	-	.	ID="RND-5_FAMILY-118";Tend="2433";Tstart="2216";shortTE="F";uid="f3db4c58-885a-4d65-9f58-04c9292ac19f"
CM022881.1	RepeatMasker	SINE/MIR	16177819	16177954	432	-	.	ID="RND-1_FAMILY-44";Tend="1142";Tstart="1015";shortTE="F";uid="66d3a0e7-04a4-4af3-a10c-6d9264adf081"
CM022881.1	RepeatMasker	Unknown	2618352	2619031	3789	-	.	ID="RND-6_FAMILY-3656";Tend="1556";Tstart="923";shortTE="F";uid="4631c39f-45f5-4177-856a-d020cccbb0d1"
CM022881.1	RepeatMasker	DNA/TcMar-Tc1	27298364	27298536	1366	-	.	ID="RND-1_FAMILY-377";Tend="748";Tstart="575";shortTE="F";uid="03f88d97-5f1d-42a1-8912-d4cc42f64574"
CM022881.1	RepeatMasker	RC/Helitron	15821250	15821593	1173	-	.	ID="RND-5_FAMILY-848";Tend="1271";Tstart="895";shortTE="F";uid="fb26a3ed-b8ab-44b8-93a5-8f53cdb76b4e"
CM022881.1	RepeatMasker	Unknown	17155548	17155994	1701	-	.	ID="RND-5_FAMILY-2473";Tend="2128";Tstart="1643";shortTE="F";uid="5da34a98-3c03-444a-85b1-50915d894c46"
CM022881.1	RepeatMasker	Unknown	14599458	14599605	835	-	.	ID="RND-1_FAMILY-203";Tend="2057";Tstart="1891";shortTE="F";uid="bead0ece-70e2-43b5-a332-7659e604dade"
CM022881.1	RepeatMasker	DNA/TcMar-Mariner	14938803	14940081	3992	-	.	ID="MARINER-21_AEC";Tend="1322";Tstart="1";shortTE="F";uid="9b600f35-20ce-4cd0-ab08-d4c7b5ab7be6"
CM022881.1	RepeatMasker	Unknown	5399290	5399927	584	-	.	ID="RND-6_FAMILY-11707";TEgroup="ctg_8%7CRND-6_FAMILY-11707%7C1";Tend="1544";Tstart="956";shortTE="T";uid="10de8704-e77a-49ab-9c01-7ccda9b7522d"
CM022881.1	RepeatMasker	RC/Helitron	17152638	17153370	5748	-	.	ID="RND-5_FAMILY-688";Tend="1675";Tstart="928";shortTE="F";uid="19e3e9d9-e241-4333-adb0-91dee4068faa"
CM022881.1	RepeatMasker	DNA/TcMar-Tc1	4546702	4547153	3317	-	.	ID="RND-6_FAMILY-514";Tend="1373";Tstart="921";shortTE="F";uid="b5f505d4-e345-4930-afb6-f090920515ac"
CM022881.1	RepeatMasker	Unknown	8815972	8816277	1199	-	.	ID="RND-4_FAMILY-30";Tend="1287";Tstart="909";shortTE="F";uid="04e3a91c-8b03-4363-ada5-545a5698edb9"
CM022881.1	RepeatMasker	Satellite	22854050	22854314	2126	-	.	ID="RND-5_FAMILY-399";Tend="1204";Tstart="939";shortTE="F";uid="85427f32-e2d8-46ff-b345-2f4b0f23a905"
CM022881.1	RepeatMasker	SINE/tRNA-RTE	4213314	4213603	1752	-	.	ID="RND-1_FAMILY-29";Tend="1125";Tstart="811";shortTE="F";uid="134ed593-5c5c-4446-aa5e-c22dc001d6e6"
CM022881.1	RepeatMasker	RC/Helitron	19817923	19818222	1003	-	.	ID="RND-5_FAMILY-470";Tend="1717";Tstart="1442";shortTE="F";uid="94740ee9-a9b3-43e8-a4f0-efa8cdd9f515"
CM022881.1	RepeatMasker	Unknown	4482704	4482998	1863	-	.	ID="RND-1_FAMILY-319";Tend="1107";Tstart="779";shortTE="F";uid="922c31e1-275b-4721-9714-06bb43bada5f"
CM022881.1	RepeatMasker	Unknown	29610742	29611564	4167	-	.	ID="RND-1_FAMILY-549";Tend="1414";Tstart="518";shortTE="F";uid="7f604673-4542-4177-a331-64cf0eae2e16"
CM022881.1	RepeatMasker	Unknown	21039622	21040229	3105	-	.	ID="RND-1_FAMILY-28";Tend="1291";Tstart="659";shortTE="F";uid="99c20b25-14ea-4dfe-bdb4-c304b8a65219"
CM022881.1	RepeatMasker	LINE/Dong-R4	28474070	28474454	2956	-	.	ID="RND-4_FAMILY-43";Tend="587";Tstart="203";shortTE="F";uid="f50143e7-9648-4fa4-988f-142608fcbf0e"
CM022881.1	RepeatMasker	LINE/CR1	29170896	29171041	759	-	.	ID="RND-1_FAMILY-367";Tend="1579";Tstart="1432";shortTE="F";uid="75f16139-e11b-46c6-8a9b-8d2bf8b6f166"
CM022881.1	RepeatMasker	DNA/hAT-Tip100	29022967	29023103	470	-	.	ID="RND-1_FAMILY-412";Tend="1230";Tstart="1133";shortTE="F";uid="51f3073e-480e-45ad-8534-d1925b4efc12"
CM022881.1	RepeatMasker	DNA/hAT-Tip100	26533594	26534537	2669	-	.	ID="RND-5_FAMILY-649";TEgroup="ctg_8%7CRND-5_FAMILY-649%7C5";Tend="1707";Tstart="943";shortTE="F";uid="d5e2de8a-41a6-49aa-a915-bd2e039838e6"
CM022881.1	RepeatMasker	Unknown	4951991	4952361	2661	-	.	ID="RND-5_FAMILY-806";Tend="1275";Tstart="571";shortTE="F";uid="a5497609-a5ee-4aa6-a92c-e54640351ab7"
CM022881.1	RepeatMasker	LINE/R1-LOA	17509601	17509728	736	-	.	ID="RND-1_FAMILY-938";Tend="1447";Tstart="1320";shortTE="F";uid="ee1f1e00-6395-453f-8c40-623661861f59"
CM022881.1	RepeatMasker	Satellite	16390857	16391073	991	-	.	ID="RND-6_FAMILY-46";Tend="1449";Tstart="1230";shortTE="F";uid="23ca2f2b-b586-4ef3-9837-78e01b3d355a"
CM022881.1	RepeatMasker	Unknown	29389581	29389843	1389	-	.	ID="RND-4_FAMILY-1041";Tend="1092";Tstart="851";shortTE="F";uid="e9b73dea-5123-46b7-877e-9b10fa45c41f"
CM022881.1	RepeatMasker	DNA	14254635	14255272	2355	-	.	ID="RND-4_FAMILY-311";Tend="1259";Tstart="624";shortTE="F";uid="740d610a-3327-41dc-b0f8-d4305a77bb04"
CM022881.1	RepeatMasker	Unknown	27051475	27051582	501	-	.	ID="RND-6_FAMILY-3679";Tend="1707";Tstart="1600";shortTE="F";uid="8b92ce73-29ea-4313-91f9-0323ee72fbdc"
CM022881.1	RepeatMasker	Unknown	14364339	14364514	613	-	.	ID="RND-5_FAMILY-2591";Tend="510";Tstart="339";shortTE="F";uid="ab3ef7ec-1ec3-467d-9c0f-731695b877b8"
CM022881.1	RepeatMasker	Unknown	18901420	18901673	1275	-	.	ID="RND-6_FAMILY-7290";Tend="1420";Tstart="1166";shortTE="F";uid="d0bf28cf-f05d-4a09-a1fe-dc8611657889"
CM022881.1	RepeatMasker	LINE/CR1	26073463	26073629	1160	-	.	ID="RND-6_FAMILY-77";Tend="1472";Tstart="1326";shortTE="F";uid="5da6b93c-df1b-459f-af8b-08b85cce8c1f"
CM022881.1	RepeatMasker	Unknown	6525400	6525646	1646	-	.	ID="RND-6_FAMILY-7290";Tend="1430";Tstart="1187";shortTE="F";uid="86a51703-9998-4839-944f-12430e647b98"
CM022881.1	RepeatMasker	RC/Helitron	26204503	26204609	693	-	.	ID="RND-1_FAMILY-50";Tend="1187";Tstart="1081";shortTE="F";uid="83b683e6-354e-4e78-be66-38ff01ec4bb2"
CM022881.1	RepeatMasker	Unknown	943027	943327	762	-	.	ID="RND-1_FAMILY-136";Tend="1049";Tstart="737";shortTE="F";uid="74d79fa3-3bc4-461b-b168-e07c5d3bcc91"
CM022881.1	RepeatMasker	Unknown	11582501	11582737	1692	-	.	ID="RND-6_FAMILY-7290";Tend="1420";Tstart="1180";shortTE="F";uid="12c4d72a-5368-4547-9331-03b8905504b1"
CM022881.1	RepeatMasker	Unknown	4769115	4769310	442	-	.	ID="RND-1_FAMILY-213";TEgroup="ctg_8%7CRND-1_FAMILY-213%7C2";Tend="1112";Tstart="1051";shortTE="T";uid="42add7be-02ff-466d-9134-a9cda4b12f05"
CM022881.1	RepeatMasker	Unknown	652748	652849	862	-	.	ID="RND-6_FAMILY-3656";Tend="1097";Tstart="996";shortTE="F";uid="c451eb81-2715-41ae-bb7a-66abc68d4b0f"
CM022881.1	RepeatMasker	Unknown	18694644	18694820	1022	-	.	ID="RND-5_FAMILY-2899";Tend="1135";Tstart="962";shortTE="F";uid="60de0b50-8cd9-4d88-ac79-06cacc147c8e"
CM022881.1	RepeatMasker	LINE/Penelope	11748093	11748221	411	-	.	ID="RND-1_FAMILY-194";Tend="1794";Tstart="1666";shortTE="F";uid="dc6b08b5-26e2-451d-86bc-2869ec03e6ee"
CM022881.1	RepeatMasker	RC/Helitron	3337480	3337839	2029	-	.	ID="RND-4_FAMILY-269";Tend="1151";Tstart="810";shortTE="F";uid="8fa80a57-9b2e-4e4a-9178-50f14dc10a4c"
CM022881.1	RepeatMasker	Unknown	9052023	9052373	1665	-	.	ID="RND-1_FAMILY-191";Tend="1779";Tstart="1408";shortTE="F";uid="b391b0d3-ddd0-40d0-8369-8e622b37460c"
CM022881.1	RepeatMasker	Unknown	5439305	5439662	1960	-	.	ID="RND-4_FAMILY-1041";Tend="1311";Tstart="954";shortTE="F";uid="29ceb91e-423f-4cef-bbce-316ae6652b11"
CM022881.1	RepeatMasker	Unknown	14050888	14051388	1098	-	.	ID="RND-3_FAMILY-183";Tend="1425";Tstart="769";shortTE="F";uid="7b4a688c-d40a-4faf-8397-53356fd950bf"
CM022881.1	RepeatMasker	DNA/CMC-Chapaev-3	25051492	25051891	2616	-	.	ID="RND-6_FAMILY-2378";Tend="1307";Tstart="876";shortTE="F";uid="b227c367-58fb-4aa1-a6a5-02d9dbeb3463"
CM022881.1	RepeatMasker	RC/Helitron	12173637	12174681	4846	-	.	ID="RND-1_FAMILY-95";Tend="2014";Tstart="878";shortTE="F";uid="e8fd0c33-a4e8-4ea1-bd1c-a88c68924b59"
CM022881.1	RepeatMasker	DNA/TcMar-Tc1	5150531	5150817	732	-	.	ID="RND-6_FAMILY-783";Tend="1341";Tstart="1073";shortTE="F";uid="52e1507a-40d8-4483-b472-422292149bc5"
CM022881.1	RepeatMasker	Satellite	13551259	13551480	1004	-	.	ID="RND-6_FAMILY-577";Tend="1007";Tstart="757";shortTE="F";uid="32194050-f88f-4f28-a80e-ba2b07d082bb"
CM022881.1	RepeatMasker	DNA/hAT-Tip100	16332814	16333003	1032	-	.	ID="RND-5_FAMILY-649";Tend="1913";Tstart="1707";shortTE="F";uid="ac378631-9229-4654-b531-a960b9288716"
CM022881.1	RepeatMasker	Unknown	29552004	29552235	1724	-	.	ID="RND-6_FAMILY-7290";Tend="1382";Tstart="1153";shortTE="F";uid="808c95d0-7218-4d14-8e93-c02661bdf2dd"
CM022881.1	RepeatMasker	Unknown	10999175	10999334	624	-	.	ID="RND-5_FAMILY-1523";Tend="1093";Tstart="933";shortTE="F";uid="05f05e01-a2e2-4476-beef-00ae1658840b"
CM022881.1	RepeatMasker	Unknown	28085376	28085669	2246	-	.	ID="RND-1_FAMILY-342";Tend="1250";Tstart="962";shortTE="F";uid="556f51de-2bdd-4627-b318-208c2e2325c5"
CM022881.1	RepeatMasker	SINE/tRNA-RTE	19341101	19341405	1150	-	.	ID="RND-4_FAMILY-384";Tend="1169";Tstart="860";shortTE="F";uid="f496d49c-35d8-4621-8a28-21e7c62618f9"
CM022881.1	RepeatMasker	Unknown	19049214	19049740	4094	-	.	ID="RND-1_FAMILY-49";Tend="1484";Tstart="964";shortTE="F";uid="2183fa88-d030-4e35-aece-688fcd49b4f2"
CM022881.1	RepeatMasker	RC/Helitron	16976813	16977241	2770	-	.	ID="RND-6_FAMILY-6367";Tend="1309";Tstart="856";shortTE="F";uid="26c73505-e068-4fef-bfee-935ad7fdc9e4"
CM022881.1	RepeatMasker	Unknown	21823888	21824043	703	-	.	ID="RND-6_FAMILY-2803";Tend="1474";Tstart="1313";shortTE="F";uid="e41bd465-cf0e-4afb-95d4-2202cefad98e"
CM022881.1	RepeatMasker	Unknown	10462046	10462195	922	-	.	ID="RND-4_FAMILY-4275";Tend="1093";Tstart="938";shortTE="F";uid="8a8089fc-b1a0-4856-aec0-3992b0cfef9b"
CM022881.1	RepeatMasker	LINE/RTE-BovB	17631204	17631340	478	-	.	ID="RND-4_FAMILY-658";Tend="314";Tstart="193";shortTE="F";uid="0bd55105-cf26-418f-9b18-75a1e6fb90e2"
CM022881.1	RepeatMasker	Unknown	2535009	2535135	606	-	.	ID="RND-4_FAMILY-560";Tend="993";Tstart="868";shortTE="F";uid="58d60a7b-d655-4c84-aaad-0856b2dda9ed"
CM022881.1	RepeatMasker	RC/Helitron	5215479	5216286	6024	-	.	ID="RND-1_FAMILY-193";Tend="1522";Tstart="658";shortTE="F";uid="40035037-38a0-4e06-ad1f-f9df1b98831c"
CM022881.1	RepeatMasker	Unknown	15047584	15047808	585	-	.	ID="RND-6_FAMILY-4111";Tend="1276";Tstart="1078";shortTE="F";uid="9876a9e4-b5d3-4d30-9b56-46f5fc1fdf9c"
CM022881.1	RepeatMasker	LTR/Gypsy	211218	211680	1425	-	.	ID="RND-6_FAMILY-551";Tend="2981";Tstart="2462";shortTE="F";uid="29c286f0-4d22-4b31-b1f5-1c67797f2d59"
CM022881.1	RepeatMasker	LINE/Penelope	28384882	28385160	793	-	.	ID="RND-6_FAMILY-6622";TEgroup="ctg_8%7CRND-6_FAMILY-6622%7C1";Tend="1368";Tstart="1276";shortTE="T";uid="0738e854-008e-446e-bbf5-d23b9de9eb3f"
CM022881.1	RepeatMasker	Unknown	3995800	3996279	2847	-	.	ID="RND-6_FAMILY-1527";Tend="1386";Tstart="911";shortTE="F";uid="7b1793b5-6201-4f2c-b0f8-cfdaa11a099d"
CM022881.1	RepeatMasker	Unknown	18281324	18281545	1368	-	.	ID="RND-6_FAMILY-5252";Tend="1042";Tstart="819";shortTE="F";uid="6f199a6a-347f-4cf6-a4af-dfc43ffcc8a9"
CM022881.1	RepeatMasker	LINE/L2	21251921	21252186	1246	-	.	ID="RND-4_FAMILY-1748";Tend="2491";Tstart="2236";shortTE="F";uid="9453f9f8-7cf2-457c-9fd4-dcde855dadac"
CM022881.1	RepeatMasker	DNA/TcMar-Tc1	14369583	14369755	596	-	.	ID="RND-5_FAMILY-898";Tend="474";Tstart="291";shortTE="F";uid="972a4368-cb07-4bcd-a18d-bfe802fed345"
CM022881.1	RepeatMasker	Unknown	12730030	12730869	6256	-	.	ID="RND-1_FAMILY-325";Tend="1666";Tstart="839";shortTE="F";uid="73523874-1778-4672-831c-ae53c528fbcc"
CM022881.1	RepeatMasker	Satellite	15239865	15240127	2112	-	.	ID="RND-6_FAMILY-577";Tend="263";Tstart="1";shortTE="F";uid="ae334a92-3f14-4b1a-a113-a40d1c47cd93"
CM022881.1	RepeatMasker	Unknown	1421067	1421204	616	-	.	ID="RND-1_FAMILY-90";Tend="830";Tstart="756";shortTE="F";uid="80e0b9df-636d-4e09-bac4-5c44ab7d558f"
CM022881.1	RepeatMasker	DNA/TcMar-Tc1	8578651	8578882	1517	-	.	ID="RND-1_FAMILY-377";Tend="808";Tstart="580";shortTE="F";uid="5007528e-aaf7-4b68-a4ab-34c75e6dc56e"
CM022881.1	RepeatMasker	Unknown	14756176	14756277	455	-	.	ID="RND-1_FAMILY-109";Tend="1047";Tstart="944";shortTE="F";uid="277ade32-1084-4cc9-9706-920f405671f1"
CM022881.1	RepeatMasker	Unknown	16112490	16112916	3098	-	.	ID="RND-1_FAMILY-41";Tend="1503";Tstart="1038";shortTE="F";uid="9bb8b76c-bc61-45e6-884b-b3474a9ffe7b"
CM022881.1	RepeatMasker	Unknown	5732314	5732669	2596	-	.	ID="RND-1_FAMILY-294";Tend="1632";Tstart="1260";shortTE="F";uid="d32c1868-8276-4b81-854c-7fe0201cfe11"
CM022881.1	RepeatMasker	Unknown	22806779	22807044	1163	-	.	ID="RND-5_FAMILY-28";Tend="1187";Tstart="908";shortTE="F";uid="12fd8665-7c38-4d4b-992a-20e0b28b23ee"
CM022881.1	RepeatMasker	Unknown	7134312	7134598	1462	-	.	ID="RND-5_FAMILY-871";Tend="1210";Tstart="943";shortTE="F";uid="6acf2a05-3735-4812-9caa-6c2a01092ed4"
CM022881.1	RepeatMasker	LINE/RTE-RTE	17748139	17748340	539	-	.	ID="RND-6_FAMILY-4503";Tend="2099";Tstart="1922";shortTE="F";uid="9e7efefc-f9dd-450b-a6d4-39880f76b6a8"
CM022881.1	RepeatMasker	LTR/Gypsy	14416497	14416660	452	-	.	ID="RND-6_FAMILY-1808";Tend="1144";Tstart="925";shortTE="F";uid="22e76ca0-84ab-4336-abfb-edea756fc941"
CM022881.1	RepeatMasker	Unknown	23853931	23854034	403	-	.	ID="RND-2_FAMILY-22";Tend="1130";Tstart="1011";shortTE="F";uid="a7707815-caf3-4639-acb7-012d1afe314d"
CM022881.1	RepeatMasker	RC/Helitron	30149886	30150770	5166	-	.	ID="RND-1_FAMILY-717";TEgroup="ctg_8%7CRND-1_FAMILY-717%7C11";Tend="1707";Tstart="666";shortTE="F";uid="8d526d0d-9580-4fc1-9317-d137b514afa6"
CM022881.1	RepeatMasker	Unknown	12263122	12263237	564	-	.	ID="RND-2_FAMILY-238";Tend="1210";Tstart="1095";shortTE="F";uid="ebc5a3e6-0830-48b5-87d0-f53855c96cfc"
CM022881.1	RepeatMasker	DNA/TcMar-Tc1	28795880	28796534	4702	-	.	ID="RND-1_FAMILY-288";Tend="1692";Tstart="977";shortTE="F";uid="686e9b0e-3390-4cf6-ac77-86230e8f9a3f"
CM022881.1	RepeatMasker	DNA/TcMar-Tc1	22899600	22899908	2127	-	.	ID="RND-5_FAMILY-2403";Tend="1233";Tstart="914";shortTE="F";uid="6e3ef227-bbd1-4810-ac6f-c98fe83f32a7"
CM022881.1	RepeatMasker	DNA/CMC-Chapaev-3	1013454	1013595	819	-	.	ID="RND-6_FAMILY-2378";Tend="1293";Tstart="1150";shortTE="F";uid="5150fb39-39b7-496b-868d-66d18d475b70"
CM022881.1	RepeatMasker	LINE/R1	20281235	20282405	743	-	.	ID="RND-6_FAMILY-8050";TEgroup="ctg_8%7CRND-6_FAMILY-8050%7C1";Tend="1518";Tstart="448";shortTE="F";uid="2d6558a5-791b-491b-beef-71a6f178def9"
CM022881.1	RepeatMasker	LINE/CR1	27723946	27724274	2004	-	.	ID="RND-6_FAMILY-8660";TEgroup="ctg_8%7CRND-6_FAMILY-8660%7C3";Tend="1696";Tstart="1441";shortTE="F";uid="1f0418d9-7650-46c1-b7eb-2a5fb8db7c28"
CM022881.1	RepeatMasker	DNA/Academ-1	25291929	25292291	1902	-	.	ID="RND-5_FAMILY-209";Tend="3831";Tstart="3455";shortTE="F";uid="9458cd90-68a6-4948-a50c-bcc0949cda7c"
CM022881.1	RepeatMasker	DNA/TcMar-Tc1	28253761	28254201	3186	-	.	ID="RND-5_FAMILY-509";Tend="1373";Tstart="904";shortTE="F";uid="d8c3a6be-ccdf-419c-bbb6-93caf8fcf55a"
CM022881.1	RepeatMasker	Satellite	11571873	11572140	1536	-	.	ID="RND-6_FAMILY-46";Tend="1398";Tstart="1131";shortTE="F";uid="195aa85c-5a29-466f-a83b-2a23a9c111a2"
CM022881.1	RepeatMasker	LINE/RTE-RTE	11011119	11011400	476	-	.	ID="RND-6_FAMILY-4128";Tend="1463";Tstart="1171";shortTE="F";uid="a017f6ab-d3b3-4807-b380-b67db6674cb3"
CM022881.1	RepeatMasker	Satellite	10941018	10941221	687	-	.	ID="RND-3_FAMILY-672";Tend="1142";Tstart="932";shortTE="F";uid="b40282fa-c2aa-4233-8556-512631a84dc6"
CM022881.1	RepeatMasker	SINE/tRNA-RTE	27755781	27756091	2415	-	.	ID="RND-4_FAMILY-384";Tend="1173";Tstart="860";shortTE="F";uid="53bbb99d-bb78-438b-b220-a5cdb31e22e6"
CM022881.1	RepeatMasker	LINE/RTE-BovB	23429436	23429763	2233	-	.	ID="RND-6_FAMILY-380";Tend="1198";Tstart="879";shortTE="F";uid="0b8a6339-4935-4609-901e-1a396c5854dd"
CM022881.1	RepeatMasker	RC/Helitron	2609251	2609708	2302	-	.	ID="RND-6_FAMILY-17586";Tend="2308";Tstart="1804";shortTE="F";uid="9e9fad58-2840-4850-9fb6-bce53168c1b2"
CM022881.1	RepeatMasker	RC/Helitron	2085618	2086027	3025	-	.	ID="RND-1_FAMILY-31";Tend="1531";Tstart="1117";shortTE="F";uid="fe15f5b2-ca88-4e65-9e5d-9a96f31de96b"
CM022881.1	RepeatMasker	RC/Helitron	6058751	6059180	1662	-	.	ID="RND-6_FAMILY-317";TEgroup="ctg_8%7CRND-6_FAMILY-317%7C5";Tend="1180";Tstart="934";shortTE="F";uid="ef55f1a6-e0e0-4276-ae84-eef6ca12a27b"
CM022881.1	RepeatMasker	Unknown	9531946	9532549	3841	-	.	ID="RND-6_FAMILY-1126";Tend="1437";Tstart="827";shortTE="F";uid="614bc2fb-a77e-4f70-9ba0-3ff91ea4099b"
CM022881.1	RepeatMasker	Unknown	27151896	27152484	3607	-	.	ID="RND-6_FAMILY-1688";Tend="1543";Tstart="905";shortTE="F";uid="130b29f2-ebb0-4999-8d02-04993bb05ffb"
CM022881.1	RepeatMasker	Unknown	29207462	29207810	2441	-	.	ID="RND-4_FAMILY-18";Tend="1128";Tstart="777";shortTE="F";uid="8c10f75f-9398-4a09-86b1-80ae7228e36d"
CM022881.1	RepeatMasker	RC/Helitron	6166202	6166546	1115	-	.	ID="RND-1_FAMILY-193";Tend="1996";Tstart="1584";shortTE="F";uid="9d9052a8-e32b-49e8-b598-a4d87449d666"
CM022881.1	RepeatMasker	SINE/tRNA-RTE	18139062	18139192	741	-	.	ID="RND-6_FAMILY-11569";Tend="1196";Tstart="1070";shortTE="F";uid="52f2a8ab-aa25-42c2-9c6c-988593b3e3b7"
CM022881.1	RepeatMasker	Unknown	4076023	4076608	2915	-	.	ID="RND-1_FAMILY-28";Tend="1271";Tstart="658";shortTE="F";uid="9a11862a-1816-4d1c-b797-4f96e1a3b8b4"
CM022881.1	RepeatMasker	DNA/hAT-Tip100	24980372	24980518	1313	-	.	ID="RND-5_FAMILY-1669";Tend="1356";Tstart="1210";shortTE="F";uid="2d5cf045-b946-46bd-87d0-0c20b227de82"
CM022881.1	RepeatMasker	DNA/Academ-1	23272126	23272426	1757	-	.	ID="RND-1_FAMILY-347";Tend="973";Tstart="695";shortTE="F";uid="da2345ae-24c9-4ed8-b379-ccfebebfb6bc"
CM022881.1	RepeatMasker	DNA/CMC-Chapaev-3	21764075	21764322	999	-	.	ID="RND-6_FAMILY-672";Tend="1355";Tstart="1035";shortTE="F";uid="ef485786-b0ba-4b8d-a506-eb2a2d1dd18a"
CM022881.1	RepeatMasker	Satellite	1197202	1197389	1373	-	.	ID="RND-6_FAMILY-46";Tend="1221";Tstart="1036";shortTE="F";uid="c9397016-fefd-40a5-9c2c-e432a2d3f0ae"
CM022881.1	RepeatMasker	Unknown	12970273	12970944	1936	-	.	ID="RND-4_FAMILY-560";Tend="1887";Tstart="927";shortTE="F";uid="2a240c23-6972-4fd2-a518-63c12d092f72"
CM022881.1	RepeatMasker	RC/Helitron	12492734	12493017	1019	-	.	ID="RND-1_FAMILY-38";Tend="1649";Tstart="1311";shortTE="F";uid="82666396-6da4-4a1b-87d7-fe5fbb31ec09"
CM022881.1	RepeatMasker	LINE/RTE-BovB	1346075	1346261	1131	-	.	ID="RND-1_FAMILY-30";Tend="987";Tstart="800";shortTE="F";uid="c98ad4b4-fc44-44a4-a7af-b1cc75331be8"
CM022881.1	RepeatMasker	DNA/hAT-Charlie	3761912	3762019	585	-	.	ID="RND-2_FAMILY-110";Tend="1037";Tstart="937";shortTE="F";uid="bdb109f0-8d39-4b57-a868-c1683dd6b3a5"
CM022881.1	RepeatMasker	DNA/hAT-Tip100	27546890	27547044	802	-	.	ID="RND-3_FAMILY-262";Tend="1003";Tstart="847";shortTE="F";uid="470e5210-95f7-4d6f-92ee-97600e935e78"
CM022881.1	RepeatMasker	DNA/TcMar-Tc1	27707675	27707852	1257	-	.	ID="RND-5_FAMILY-701";Tend="1406";Tstart="1214";shortTE="F";uid="d4966ab0-75d4-429a-9a98-e9241f2fa009"
CM022881.1	RepeatMasker	SINE/tRNA-RTE	28301917	28302094	660	-	.	ID="RND-6_FAMILY-1330";Tend="1118";Tstart="940";shortTE="F";uid="50b959ae-4225-4809-9c89-79e50d2fb252"
CM022881.1	RepeatMasker	Unknown	24090240	24090394	1169	-	.	ID="RND-5_FAMILY-336";Tend="2177";Tstart="2013";shortTE="F";uid="8e274973-0a2d-4c2f-b90a-7f4831fb2226"
CM022881.1	RepeatMasker	DNA/TcMar-Tc1	5351814	5352495	4428	-	.	ID="RND-5_FAMILY-701";Tend="1760";Tstart="990";shortTE="F";uid="d8e57e61-b4ff-48e0-ab6a-63b614c5524e"
CM022881.1	RepeatMasker	DNA/hAT-Tip100	19195730	19196255	1997	-	.	ID="RND-5_FAMILY-735";TEgroup="ctg_8%7CRND-5_FAMILY-735%7C3";Tend="1452";Tstart="770";shortTE="F";uid="cae668f7-0352-4f79-adf5-7339a51aa020"
CM022881.1	RepeatMasker	DNA/hAT-Charlie	26426376	26426753	2699	-	.	ID="RND-2_FAMILY-110";Tend="1320";Tstart="929";shortTE="F";uid="65348903-4e02-434a-ae8b-3df49458e19f"
CM022881.1	RepeatMasker	Unknown	14025684	14025786	525	-	.	ID="RND-4_FAMILY-70";Tend="1281";Tstart="1181";shortTE="F";uid="ebd9f1c5-17c5-4460-bde3-8aece2551cb5"
CM022881.1	RepeatMasker	Unknown	23411825	23411931	491	-	.	ID="RND-6_FAMILY-1126";Tend="1523";Tstart="1417";shortTE="F";uid="fb4863fe-50bd-4ccc-aa8b-10f4d5f36836"
CM022881.1	RepeatMasker	Satellite	5949587	5949851	2089	-	.	ID="RND-6_FAMILY-577";Tend="1305";Tstart="1041";shortTE="F";uid="68e56f58-768e-4bae-a498-888b5a0b98a5"
CM022881.1	RepeatMasker	Unknown	19137299	19137458	967	-	.	ID="RND-5_FAMILY-336";Tend="2177";Tstart="2015";shortTE="F";uid="dbc4044e-49d8-48d2-8c97-246af917f61d"
CM022881.1	RepeatMasker	Unknown	1661624	1662286	4221	-	.	ID="RND-1_FAMILY-49";Tend="1618";Tstart="964";shortTE="F";uid="faed18d5-9b0f-425f-a3ba-a4d4c112757e"
CM022881.1	RepeatMasker	DNA/TcMar-Tc1	2716163	2716839	5171	-	.	ID="RND-1_FAMILY-288";Tend="1691";Tstart="978";shortTE="F";uid="d204863b-ebd6-4686-bdc4-74376508c55f"
CM022881.1	RepeatMasker	Unknown	28224864	28225431	3404	-	.	ID="RND-1_FAMILY-49";Tend="1472";Tstart="1015";shortTE="F";uid="b39422c1-2aba-41e0-82fc-8275c39ddc5c"
CM022881.1	RepeatMasker	Unknown	4866017	4866166	939	-	.	ID="RND-1_FAMILY-342";Tend="1052";Tstart="887";shortTE="F";uid="2f47eed6-ff07-41af-94bd-564331c108f8"
CM022881.1	RepeatMasker	Unknown	12477296	12477418	449	-	.	ID="RND-6_FAMILY-6755";Tend="1208";Tstart="1074";shortTE="F";uid="bb3f6773-1024-412f-9c4d-9c9e6ea99850"
CM022881.1	RepeatMasker	RC/Helitron	26066920	26067386	1522	-	.	ID="RND-1_FAMILY-170";Tend="1713";Tstart="1235";shortTE="F";uid="6a71f980-37d2-4c93-8157-7c4f2522b2ec"
CM022881.1	RepeatMasker	RC/Helitron	24448320	24448518	1509	-	.	ID="RND-1_FAMILY-285";Tend="1070";Tstart="875";shortTE="F";uid="f369f935-c866-41ad-af86-8bca817c871a"
CM022881.1	RepeatMasker	RC/Helitron	2770218	2770440	1251	-	.	ID="RND-6_FAMILY-6367";Tend="1111";Tstart="852";shortTE="F";uid="98dc340d-0d0c-421c-8c79-4deab1576603"
CM022881.1	RepeatMasker	Unknown	7653393	7653709	1089	-	.	ID="RND-5_FAMILY-502";Tend="1305";Tstart="973";shortTE="F";uid="ceb40a53-e145-4a28-ba86-3739817b2ee9"
CM022881.1	RepeatMasker	RC/Helitron	3406902	3407095	897	-	.	ID="RND-1_FAMILY-314";Tend="458";Tstart="273";shortTE="F";uid="d2c0a268-ceb4-4ff4-a949-ba6a27cc1cae"
CM022881.1	RepeatMasker	Unknown	15420327	15420467	569	-	.	ID="RND-4_FAMILY-203";Tend="1052";Tstart="916";shortTE="F";uid="82540a91-4505-4683-be6b-45ae49ebf61f"
CM022881.1	RepeatMasker	Unknown	20925609	20925827	730	-	.	ID="RND-1_FAMILY-563";Tend="1764";Tstart="1557";shortTE="F";uid="9bcee622-d2a3-469a-93d7-5afed3c4e957"
CM022881.1	RepeatMasker	LTR	9546549	9546804	2116	-	.	ID="RND-1_FAMILY-150";Tend="1589";Tstart="1336";shortTE="F";uid="817443ba-5cd9-4616-9b7c-9f5a9e962e7e"
CM022881.1	RepeatMasker	Unknown	21519439	21519929	2500	-	.	ID="RND-1_FAMILY-52";Tend="1467";Tstart="918";shortTE="F";uid="c0a3e61c-725b-4894-b756-58422e70c872"
CM022881.1	RepeatMasker	Unknown	15158597	15159230	4905	-	.	ID="RND-1_FAMILY-520";Tend="1370";Tstart="736";shortTE="F";uid="7ab76444-016b-4483-8bf7-02c8d8ea5b0a"
CM022881.1	RepeatMasker	Unknown	2397058	2397450	1417	-	.	ID="RND-1_FAMILY-191";Tend="1815";Tstart="1442";shortTE="F";uid="a8b92f30-aa3d-4912-8b2b-104061325b64"
CM022881.1	RepeatMasker	LINE/CRE	9718423	9718665	1327	-	.	ID="RND-5_FAMILY-1280";Tend="1045";Tstart="802";shortTE="F";uid="b2f350fd-7288-4f62-afb5-cf7c1e532223"
CM022881.1	RepeatMasker	Unknown	13163854	13164112	630	-	.	ID="RND-1_FAMILY-49";Tend="1467";Tstart="1229";shortTE="F";uid="af9648f4-c669-43d8-ae21-4170d4ad7819"
CM022881.1	RepeatMasker	Unknown	7107837	7108055	1199	-	.	ID="RND-1_FAMILY-203";Tend="1005";Tstart="735";shortTE="F";uid="fb30e2fc-4ee9-4168-8d77-aeae4b755681"
CM022881.1	RepeatMasker	Unknown	11792192	11792318	436	-	.	ID="RND-1_FAMILY-199";Tend="697";Tstart="540";shortTE="F";uid="92160eed-65ed-4f47-84d9-2d978c196b28"
CM022881.1	RepeatMasker	Unknown	23009700	23010170	1010	-	.	ID="RND-1_FAMILY-55";Tend="1085";Tstart="373";shortTE="F";uid="90f9f33f-c116-4f67-b7b4-80b6b42d91d6"
CM022881.1	RepeatMasker	Unknown	6323257	6323622	1670	-	.	ID="RND-6_FAMILY-2337";Tend="1866";Tstart="1534";shortTE="F";uid="2bbdddc1-fee3-49ae-9efc-bf36105a2da8"
CM022881.1	RepeatMasker	Unknown	20097469	20097668	561	-	.	ID="RND-6_FAMILY-11688";Tend="1022";Tstart="848";shortTE="F";uid="0cdbd60d-f131-4081-aae3-8e57114fd76b"
CM022881.1	RepeatMasker	Unknown	7361442	7361769	2334	-	.	ID="RND-1_FAMILY-319";Tend="1114";Tstart="771";shortTE="F";uid="5ea9da13-0f6e-4bc6-9b31-f6e243951c3c"
CM022881.1	RepeatMasker	LINE/L2	17279256	17279738	3234	-	.	ID="RND-1_FAMILY-484";Tend="1750";Tstart="1200";shortTE="F";uid="e27c06da-7e61-43ea-9483-55391ae39bcf"
CM022881.1	RepeatMasker	Unknown	29199976	29200189	806	-	.	ID="RND-6_FAMILY-12847";Tend="632";Tstart="437";shortTE="F";uid="97f4d9e3-0575-40b5-b3a7-1b255bd9a6c7"
CM022881.1	RepeatMasker	Satellite	27979597	27979864	1914	-	.	ID="RND-6_FAMILY-46";Tend="1487";Tstart="1220";shortTE="F";uid="b63bf820-4cb2-447e-8193-1120bc58c892"
CM022881.1	RepeatMasker	DNA/TcMar-Mariner	3439080	3440105	8011	-	.	ID="RND-1_FAMILY-1072";Tend="1921";Tstart="893";shortTE="F";uid="0cb2f826-d19e-4dee-ac6b-8ea63ef7930f"
CM022881.1	RepeatMasker	Unknown	15970289	15970409	923	-	.	ID="RND-6_FAMILY-3759";Tend="1090";Tstart="971";shortTE="F";uid="1e3624b0-3256-43ec-8d7b-3f4e2ab14f50"
CM022881.1	RepeatMasker	RC/Helitron	16297418	16298169	5798	-	.	ID="RND-5_FAMILY-470";Tend="1661";Tstart="923";shortTE="F";uid="c0b0ca8f-eb80-488a-82cf-8da19e45f5bb"
CM022881.1	RepeatMasker	Unknown	18511698	18512012	1104	-	.	ID="RND-5_FAMILY-502";Tend="1338";Tstart="1006";shortTE="F";uid="5b736ce7-3a60-4d2e-b154-d89819f6f9e5"
CM022881.1	RepeatMasker	Unknown	3412752	3412867	565	-	.	ID="RND-5_FAMILY-1339";Tend="828";Tstart="694";shortTE="F";uid="0e251a54-8cf8-4bb3-9a21-6509521b6625"
CM022881.1	RepeatMasker	Unknown	28940794	28940947	635	-	.	ID="RND-5_FAMILY-698";Tend="959";Tstart="806";shortTE="F";uid="b4d2f037-10ca-4f9b-b4ad-a5cac2970133"
CM022881.1	RepeatMasker	Unknown	10027760	10028050	575	-	.	ID="RND-6_FAMILY-4117";Tend="1531";Tstart="1236";shortTE="F";uid="17000f08-899e-4f90-89c8-a89e16b60a8d"
CM022881.1	RepeatMasker	DNA/TcMar-Tc1	2467564	2468252	4661	-	.	ID="RND-1_FAMILY-54";Tend="1679";Tstart="905";shortTE="F";uid="84e92687-3c1c-435a-a153-46b4b0c93aa6"
CM022881.1	RepeatMasker	DNA/TcMar-Tc1	27843720	27843931	986	-	.	ID="RND-1_FAMILY-873";Tend="977";Tstart="773";shortTE="F";uid="34a6262a-df21-4a11-a1b9-34810577d7f5"
CM022881.1	RepeatMasker	SINE/tRNA-RTE	676656	676997	2378	-	.	ID="RND-1_FAMILY-29";Tend="1141";Tstart="805";shortTE="F";uid="3cdddf69-3209-4012-887c-7fc59cfaf75a"
CM022881.1	RepeatMasker	Unknown	4164346	4164626	1256	-	.	ID="RND-6_FAMILY-154";Tend="1481";Tstart="1215";shortTE="F";uid="34cf8109-d763-491a-8d01-969faecdd186"
CM022881.1	RepeatMasker	Unknown	26941051	26941334	2025	-	.	ID="RND-6_FAMILY-7290";Tend="1441";Tstart="1164";shortTE="F";uid="7c84aa38-99b7-45af-8b6b-904854ee559a"
CM022881.1	RepeatMasker	Unknown	19337544	19337661	406	-	.	ID="RND-1_FAMILY-485";Tend="675";Tstart="549";shortTE="F";uid="0ad3b462-541c-4ea0-b902-6b26a271d449"
CM022881.1	RepeatMasker	DNA/TcMar-Tc1	6860649	6861025	1948	-	.	ID="RND-1_FAMILY-637";Tend="1317";Tstart="880";shortTE="F";uid="f9fce2fc-5ae2-4da8-a1df-afde42c3d877"
CM022881.1	RepeatMasker	SINE/tRNA-RTE	29364475	29364620	1009	-	.	ID="RND-4_FAMILY-384";Tend="1179";Tstart="1038";shortTE="F";uid="c969a4f6-ae77-48cf-8ec8-cfeb31baeb75"
CM022881.1	RepeatMasker	LINE/I	2554554	2554961	2970	-	.	ID="RND-1_FAMILY-648";Tend="1933";Tstart="1555";shortTE="F";uid="69d4ae5b-1c99-451e-bd97-87c365864afd"
CM022881.1	RepeatMasker	Unknown	11554310	11554444	789	-	.	ID="RND-6_FAMILY-9040";Tend="1479";Tstart="1231";shortTE="F";uid="5413ea3c-a4f4-4a3b-acb1-41551aca2ba1"
CM022881.1	RepeatMasker	Unknown	4903422	4903685	1673	-	.	ID="RND-1_FAMILY-49";Tend="1618";Tstart="1301";shortTE="F";uid="82b165a6-ebac-49be-8151-95a679430fa1"
CM022881.1	RepeatMasker	RC/Helitron	23293382	23293966	3674	-	.	ID="RND-1_FAMILY-31";Tend="1515";Tstart="941";shortTE="F";uid="a7105913-69e4-461f-9c5d-924d4f68a459"
CM022881.1	RepeatMasker	Unknown	19527837	19528357	1696	-	.	ID="RND-5_FAMILY-4061";Tend="1723";Tstart="1129";shortTE="F";uid="64b05d51-d5cf-4ef2-aa42-999e0744a723"
CM022881.1	RepeatMasker	LINE/I-Jockey	19735335	19737088	3891	-	.	ID="RND-5_FAMILY-2007";TEgroup="ctg_8%7CRND-5_FAMILY-2007%7C2";Tend="1640";Tstart="35";shortTE="F";uid="c4439a04-5edf-43b6-8579-52e840ac417b"
CM022881.1	RepeatMasker	Unknown	13714904	13715134	1586	-	.	ID="RND-1_FAMILY-1084";Tend="1073";Tstart="860";shortTE="F";uid="2198a943-7f8b-42b6-8cb3-b192ffd2651b"
CM022881.1	RepeatMasker	Unknown	132181	133440	4373	-	.	ID="RND-6_FAMILY-12847";Tend="1228";Tstart="54";shortTE="F";uid="b6c61a0f-71be-473c-9ede-87900f1d36ba"
CM022881.1	RepeatMasker	DNA/TcMar-Tc1	14522894	14523016	427	-	.	ID="RND-6_FAMILY-3542";Tend="915";Tstart="793";shortTE="F";uid="0fe709a8-9f6b-4180-90f3-3e2828b8f458"
CM022881.1	RepeatMasker	Unknown	12924736	12924863	684	-	.	ID="RND-1_FAMILY-903";Tend="1187";Tstart="1039";shortTE="F";uid="d794a8fe-56e2-437f-85be-972129f522fd"
CM022881.1	RepeatMasker	Unknown	23377606	23377904	2368	-	.	ID="RND-6_FAMILY-9040";Tend="1269";Tstart="976";shortTE="F";uid="8edadbfc-dff6-4f54-88db-1b61399caa3c"
CM022881.1	RepeatMasker	DNA/TcMar-Tc1	24930791	24931293	3682	-	.	ID="RND-4_FAMILY-1141";Tend="1167";Tstart="643";shortTE="F";uid="241328af-8d54-4a94-aaff-88cc08aa0084"
CM022881.1	RepeatMasker	DNA/MULE-MuDR	7654354	7654533	909	-	.	ID="RND-1_FAMILY-161";Tend="1121";Tstart="934";shortTE="F";uid="91b81dba-74fe-4bbf-9376-504fbe5b8149"
CM022881.1	RepeatMasker	Unknown	12314198	12314313	428	-	.	ID="RND-6_FAMILY-2803";Tend="1119";Tstart="1025";shortTE="F";uid="ee659e02-cb84-4bfa-9358-76773b515913"
CM022881.1	RepeatMasker	Unknown	10838512	10838730	1183	-	.	ID="RND-4_FAMILY-71";Tend="1104";Tstart="889";shortTE="F";uid="04a0ab1f-9c4c-4fc7-898f-fb4986e29b25"
CM022881.1	RepeatMasker	Unknown	29408715	29408936	1235	-	.	ID="RND-6_FAMILY-5252";Tend="1040";Tstart="824";shortTE="F";uid="17fd1e84-61ff-495f-878c-7f998fb6d36a"
CM022881.1	RepeatMasker	Unknown	25212967	25213263	2298	-	.	ID="RND-4_FAMILY-56";Tend="1244";Tstart="942";shortTE="F";uid="35e6e0f1-0330-4fbe-a0e1-17a62d38c12f"
CM022881.1	RepeatMasker	DNA/TcMar-Tc1	22696333	22696876	3059	-	.	ID="RND-6_FAMILY-1003";Tend="1645";Tstart="1106";shortTE="F";uid="da624b5d-5538-45c4-a836-155b72f34242"
CM022881.1	RepeatMasker	DNA/hAT-Tip100	8690897	8691142	1402	-	.	ID="RND-1_FAMILY-209";Tend="1157";Tstart="873";shortTE="F";uid="ea7bf195-5aca-4a3c-9601-8e0ecbf3a9fc"
CM022881.1	RepeatMasker	Unknown	27576609	27577128	2445	-	.	ID="RND-6_FAMILY-399";Tend="1701";Tstart="1021";shortTE="F";uid="4dbbbfb9-efa9-419a-9522-db1ff5e53f33"
CM022881.1	RepeatMasker	Unknown	24092810	24092976	1183	-	.	ID="RND-1_FAMILY-924";Tend="1559";Tstart="1373";shortTE="F";uid="2f4250e6-c1af-40c3-946a-c1173d7bd091"
CM022881.1	RepeatMasker	Unknown	19327182	19327832	927	-	.	ID="RND-1_FAMILY-607";TEgroup="ctg_8%7CRND-1_FAMILY-607%7C6";Tend="2321";Tstart="569";shortTE="T";uid="f42dbd7b-937a-4ff6-bee2-72f767e07239"
CM022881.1	RepeatMasker	Unknown	16430983	16431121	440	-	.	ID="RND-6_FAMILY-2414";Tend="1268";Tstart="1120";shortTE="F";uid="835da2e9-6a7e-4eb0-9d83-3455a73b3632"
CM022881.1	RepeatMasker	LINE/R1-LOA	19045446	19045866	2455	-	.	ID="RND-1_FAMILY-768";Tend="573";Tstart="126";shortTE="F";uid="cb71fc29-2c94-4413-a84a-8967b412a022"
CM022881.1	RepeatMasker	Unknown	22499353	22499483	490	-	.	ID="RND-5_FAMILY-650";Tend="1059";Tstart="939";shortTE="F";uid="bbc25cd3-c403-4f8f-89c7-6b41e01239a9"
CM022881.1	RepeatMasker	Unknown	18074447	18074749	803	-	.	ID="RND-1_FAMILY-518";TEgroup="ctg_8%7CRND-1_FAMILY-518%7C4";Tend="873";Tstart="670";shortTE="F";uid="5e865ca0-5e55-4651-b085-94eaf98146cb"
CM022881.1	RepeatMasker	Unknown	6886808	6887117	924	-	.	ID="RND-6_FAMILY-1289";Tend="1203";Tstart="837";shortTE="F";uid="c0bfc546-d8a5-439e-a0f1-34dbbc80fe8f"
CM022881.1	RepeatMasker	Unknown	19904473	19904717	853	-	.	ID="RND-1_FAMILY-256";Tend="748";Tstart="460";shortTE="F";uid="da5539b4-7932-45e9-b61f-cb9019197e02"
CM022881.1	RepeatMasker	Unknown	20863422	20863711	1058	-	.	ID="RND-3_FAMILY-183";Tend="1081";Tstart="769";shortTE="F";uid="cfd72f26-70f8-4b50-b153-41dac98f685b"
CM022881.1	RepeatMasker	DNA/TcMar-Tc1	9988412	9988607	825	-	.	ID="RND-6_FAMILY-5606";Tend="1343";Tstart="1155";shortTE="F";uid="8ea91e5b-afe7-4dce-ac37-97e5fe1ea787"
CM022881.1	RepeatMasker	RC/Helitron	1225298	1225892	2877	-	.	ID="RND-1_FAMILY-234";TEgroup="ctg_8%7CRND-1_FAMILY-234%7C2";Tend="2264";Tstart="1522";shortTE="F";uid="944e212b-2b53-4880-867f-55be29c44c4e"
CM022881.1	RepeatMasker	LINE/L2	27722997	27723118	807	-	.	ID="RND-5_FAMILY-1805";Tend="929";Tstart="808";shortTE="F";uid="0c1a4e72-2df0-40e2-bd1e-8db74cfcdd21"
CM022881.1	RepeatMasker	Unknown	26487503	26487641	572	-	.	ID="RND-3_FAMILY-183";Tend="1283";Tstart="1151";shortTE="F";uid="a1d770f1-7fd5-4f57-8d0a-2d7b00fbf4f6"
CM022881.1	RepeatMasker	Unknown	12590498	12590726	798	-	.	ID="RND-6_FAMILY-8294";Tend="404";Tstart="194";shortTE="F";uid="ad29bc87-3da9-4a72-8407-e314915c060d"
CM022881.1	RepeatMasker	Unknown	9578618	9578763	3367	-	.	ID="RND-4_FAMILY-560";Tend="1007";Tstart="726";shortTE="F";uid="9b705a4c-84f7-43ba-87b7-bd0083af5211"
CM022881.1	RepeatMasker	Unknown	23592620	23592752	468	-	.	ID="RND-4_FAMILY-560";Tend="990";Tstart="852";shortTE="F";uid="8aa46fb1-9c45-49f8-8c03-b211d1b1ab85"
CM022881.1	RepeatMasker	DNA/hAT-Charlie	10443086	10443325	1746	-	.	ID="RND-1_FAMILY-417";Tend="1104";Tstart="863";shortTE="F";uid="458d2285-c302-48cf-a3e5-7b8cb7ba06f8"
CM022881.1	RepeatMasker	LINE/Dong-R4	26057329	26058288	3100	-	.	ID="RND-5_FAMILY-1372";Tend="1309";Tstart="385";shortTE="F";uid="8c73dc38-1a8a-45d3-9467-5ad5ba5343f5"
CM022881.1	RepeatMasker	Unknown	16440365	16440495	511	-	.	ID="RND-2_FAMILY-22";Tend="1081";Tstart="965";shortTE="F";uid="b844bf0b-a214-4f47-9c7f-ca593b3dc4a6"
CM022881.1	RepeatMasker	Unknown	28427774	28427945	1095	-	.	ID="RND-5_FAMILY-1523";Tend="1115";Tstart="951";shortTE="F";uid="cc108127-9169-48d4-99ee-46acd8945665"
CM022881.1	RepeatMasker	Unknown	20988107	20988375	660	-	.	ID="RND-1_FAMILY-450";TEgroup="ctg_8%7CRND-1_FAMILY-450%7C5";Tend="1549";Tstart="1104";shortTE="T";uid="5b627081-edbb-4e03-a7d9-97c306daacbd"
CM022881.1	RepeatMasker	Unknown	19573244	19574019	1500	-	.	ID="RND-1_FAMILY-11";Tend="1875";Tstart="940";shortTE="F";uid="1a5ad13c-d1ff-43a4-90ca-e9de85114a06"
CM022881.1	RepeatMasker	Unknown	5111949	5112095	1072	-	.	ID="RND-1_FAMILY-262";Tend="960";Tstart="813";shortTE="F";uid="6a7cf2d6-6166-4a8d-8f78-69986d5ae846"
CM022881.1	RepeatMasker	DNA/hAT-Charlie	1837665	1837825	1191	-	.	ID="RND-2_FAMILY-110";Tend="1150";Tstart="991";shortTE="F";uid="cddbc796-1452-4eff-b8b4-85c8f2f0dd88"
CM022881.1	RepeatMasker	DNA	15942273	15942401	545	-	.	ID="RND-4_FAMILY-1031";Tend="364";Tstart="242";shortTE="F";uid="bfed1ba4-9b8e-4dcd-a52e-17846d6ee9d3"
CM022881.1	RepeatMasker	Unknown	1804414	1804558	790	-	.	ID="RND-1_FAMILY-337";Tend="1037";Tstart="915";shortTE="F";uid="80c71c4d-1be3-43ad-8ea4-9517cdc14505"
CM022881.1	RepeatMasker	Unknown	23374125	23374806	4005	-	.	ID="RND-1_FAMILY-28";Tend="1323";Tstart="637";shortTE="F";uid="b0378e75-b7ec-4c5d-b356-f230e494dc18"
CM022881.1	RepeatMasker	SINE/tRNA-RTE	17367667	17367995	1463	-	.	ID="RND-4_FAMILY-384";Tend="1189";Tstart="858";shortTE="F";uid="6a2636ef-85a7-4987-bf09-4b8f2bfc03cc"
CM022881.1	RepeatMasker	LINE/RTE-BovB	16364803	16364978	501	-	.	ID="RND-6_FAMILY-4119";Tend="1510";Tstart="1326";shortTE="F";uid="4aba12ca-67d0-4d08-ad61-fa4b0a27070f"
CM022881.1	RepeatMasker	RC/Helitron	25503860	25504105	1666	-	.	ID="RND-1_FAMILY-31";Tend="1165";Tstart="910";shortTE="F";uid="23f7391d-dc0c-45ef-9704-365a6a82f917"
CM022881.1	RepeatMasker	Unknown	20489871	20490113	1991	-	.	ID="RND-1_FAMILY-1067";Tend="634";Tstart="392";shortTE="F";uid="117b601d-1151-403d-b8e1-87fa64f55ffe"
CM022881.1	RepeatMasker	Satellite	8696515	8696652	728	-	.	ID="RND-6_FAMILY-577";Tend="987";Tstart="862";shortTE="F";uid="32e11b3b-97ac-4f4d-ba70-a9930704bec1"
CM022881.1	RepeatMasker	DNA/hAT-Blackjack	13626266	13626486	1139	-	.	ID="RND-1_FAMILY-555";Tend="1523";Tstart="1335";shortTE="F";uid="24a9d7cb-44ac-4f4a-b311-537d13ddbdb6"
CM022881.1	RepeatMasker	Unknown	2932044	2932349	2420	-	.	ID="RND-1_FAMILY-49";Tend="1281";Tstart="964";shortTE="F";uid="ab3ec033-21c2-4b4b-a62e-8e3b96189c3a"
CM022881.1	RepeatMasker	DNA/TcMar-Tc1	16905671	16905825	564	-	.	ID="RND-1_FAMILY-698";TEgroup="ctg_8%7CRND-1_FAMILY-698%7C4";Tend="1419";Tstart="1334";shortTE="T";uid="fd94e8df-6de7-4fef-a876-085c0893b57d"
CM022881.1	RepeatMasker	Unknown	20613017	20613723	2737	-	.	ID="RND-5_FAMILY-502";Tend="1427";Tstart="650";shortTE="F";uid="4910b62e-87cd-401e-ada3-88c790869c89"
CM022881.1	RepeatMasker	Unknown	28079591	28079944	2015	-	.	ID="RND-1_FAMILY-985";Tend="1415";Tstart="1073";shortTE="F";uid="ac3c209e-684c-4017-999d-20f29c79d8bc"
CM022881.1	RepeatMasker	RC/Helitron	2123855	2124015	942	-	.	ID="RND-1_FAMILY-95";Tend="1732";Tstart="1574";shortTE="F";uid="6edbb941-991e-4665-993f-3c65d25744e0"
CM022881.1	RepeatMasker	Unknown	22887049	22887234	1306	-	.	ID="RND-5_FAMILY-2398";Tend="1006";Tstart="820";shortTE="F";uid="3f3b6087-3c18-4903-9f69-3c567dbeb64a"
CM022881.1	RepeatMasker	RC/Helitron	30207224	30207361	1137	-	.	ID="RND-1_FAMILY-234";Tend="2270";Tstart="2134";shortTE="F";uid="e174d5b1-4e64-4222-94d5-c132f866b72d"
CM022881.1	RepeatMasker	DNA/TcMar-Tc1	920998	921132	813	-	.	ID="RND-6_FAMILY-783";Tend="1020";Tstart="885";shortTE="F";uid="80b6409b-a6bc-49c4-b087-87596fa4680d"
CM022881.1	RepeatMasker	SINE/5S	1982009	1982116	718	-	.	ID="RND-6_FAMILY-4694";Tend="984";Tstart="876";shortTE="F";uid="c2edbbdb-0ae3-4f39-a8e8-3dd7bdae071a"
CM022881.1	RepeatMasker	DNA/TcMar-Tc1	3300916	3301486	3992	-	.	ID="RND-5_FAMILY-701";Tend="1521";Tstart="991";shortTE="F";uid="27f4a232-0058-4f72-a4aa-3c21578c4018"
CM022881.1	RepeatMasker	SINE/tRNA-RTE	21511106	21511442	2782	-	.	ID="RND-4_FAMILY-384";Tend="1193";Tstart="861";shortTE="F";uid="b4841417-ed78-4546-a7cf-a01f2ceff1ad"
CM022881.1	RepeatMasker	DNA/hAT-Charlie	12043756	12044094	2039	-	.	ID="RND-2_FAMILY-110";Tend="1328";Tstart="931";shortTE="F";uid="6916c5fa-852c-4e7c-9e38-a7a5d8cb368e"
CM022881.1	RepeatMasker	Unknown	16599603	16599741	711	-	.	ID="RND-2_FAMILY-22";Tend="1107";Tstart="955";shortTE="F";uid="113e1567-3bb8-4d5f-a821-76e19fc6a6cd"
CM022881.1	RepeatMasker	Unknown	3706954	3707517	842	-	.	ID="RND-6_FAMILY-6143";TEgroup="ctg_8%7CRND-6_FAMILY-6143%7C1";Tend="1310";Tstart="868";shortTE="F";uid="c02ca76d-fd20-446d-822c-39fc61b2aa88"
CM022881.1	RepeatMasker	LINE/RTE-BovB	10109051	10109176	526	-	.	ID="RND-5_FAMILY-1885";Tend="1213";Tstart="1074";shortTE="F";uid="19f8269d-67fa-4b2a-b4b6-cf9ba2ec111e"
CM022881.1	RepeatMasker	SINE/tRNA-RTE	14784569	14784893	2251	-	.	ID="RND-4_FAMILY-632";Tend="1113";Tstart="789";shortTE="F";uid="87176aa1-0a98-415e-a573-d66b8c492526"
CM022881.1	RepeatMasker	DNA/CMC-Chapaev-3	3539249	3539765	3876	-	.	ID="RND-5_FAMILY-2511";Tend="1437";Tstart="917";shortTE="F";uid="cdb566e3-8b59-4045-93ec-9953fe8bb120"
CM022881.1	RepeatMasker	Unknown	21035355	21035772	2303	-	.	ID="RND-6_FAMILY-232";Tend="2060";Tstart="1638";shortTE="F";uid="530e3744-51d7-4c5e-b32f-717a28bd67a9"
CM022881.1	RepeatMasker	Unknown	22147339	22147657	2403	-	.	ID="RND-6_FAMILY-3656";Tend="1558";Tstart="1205";shortTE="F";uid="c256318b-1393-40d5-b9d7-c85e661e2206"
CM022881.1	RepeatMasker	Unknown	4783882	4784473	4215	-	.	ID="RND-4_FAMILY-132";Tend="1531";Tstart="953";shortTE="F";uid="fc00a1d9-0699-4578-b11c-b5d21377a1d3"
CM022881.1	RepeatMasker	RC/Helitron	7487495	7487716	1228	-	.	ID="RND-1_FAMILY-193";Tend="887";Tstart="659";shortTE="F";uid="b6024b72-4b2e-4cc1-9ea8-199f40040cce"
CM022881.1	RepeatMasker	SINE/tRNA-RTE	11376820	11377106	1958	-	.	ID="RND-1_FAMILY-48";Tend="1188";Tstart="888";shortTE="F";uid="bf15451f-bd0b-410f-8102-7eac517e97ec"
CM022881.1	RepeatMasker	Unknown	30152489	30152744	1251	-	.	ID="RND-1_FAMILY-903";Tend="1208";Tstart="941";shortTE="F";uid="e4e102c3-1bc7-49aa-b6a5-f8064fffd188"
CM022881.1	RepeatMasker	Unknown	19540871	19541424	2656	-	.	ID="RND-1_FAMILY-1024";Tend="2432";Tstart="1891";shortTE="F";uid="c26284dc-1f04-4bec-82bb-09d21a0c4aeb"
CM022881.1	RepeatMasker	Unknown	574840	575155	2346	-	.	ID="RND-1_FAMILY-227";Tend="1249";Tstart="935";shortTE="F";uid="11cae109-ceb9-44b8-bc61-180fbf11acb8"
CM022881.1	RepeatMasker	Unknown	2020382	2020802	2956	-	.	ID="RND-6_FAMILY-6836";Tend="1333";Tstart="913";shortTE="F";uid="6f7c2844-a365-4f9e-8de6-9d030701e8ad"
CM022881.1	RepeatMasker	Unknown	21045717	21045911	1352	-	.	ID="RND-1_FAMILY-66";Tend="1137";Tstart="932";shortTE="F";uid="676adfdd-7d1f-4d27-ae36-91a42c6139d6"
CM022881.1	RepeatMasker	Unknown	14958040	14958370	1188	-	.	ID="RND-4_FAMILY-560";Tend="1146";Tstart="853";shortTE="F";uid="dc4f0d64-a076-4fde-a638-3ebb6f88e2dd"
CM022881.1	RepeatMasker	LINE/L2	27035192	27035435	1275	-	.	ID="RND-6_FAMILY-2548";Tend="886";Tstart="646";shortTE="F";uid="a887a7df-200c-41e6-ab75-d0a15e905689"
CM022881.1	RepeatMasker	LINE/R1-LOA	14532920	14533156	681	-	.	ID="RND-4_FAMILY-377";Tend="1198";Tstart="979";shortTE="F";uid="461613e6-bd09-4ec7-9d26-d65887a4cec2"
CM022881.1	RepeatMasker	LINE/R2	16633051	16633159	700	-	.	ID="RND-6_FAMILY-2416";Tend="1265";Tstart="1149";shortTE="F";uid="cfe4324e-2e09-457e-a894-e72b52526367"
CM022881.1	RepeatMasker	Unknown	17638300	17638543	774	-	.	ID="RND-4_FAMILY-560";Tend="1102";Tstart="880";shortTE="F";uid="67daf607-0090-4c24-9f9c-e00753a1a321"
CM022881.1	RepeatMasker	LINE/RTE-BovB	12108208	12108440	1230	-	.	ID="RND-1_FAMILY-75";Tend="1821";Tstart="1604";shortTE="F";uid="3228e127-e4f6-436f-92d6-80ac596329e5"
CM022881.1	RepeatMasker	DNA/TcMar-Fot1	13730422	13731345	7615	-	.	ID="RND-6_FAMILY-2713";Tend="1076";Tstart="157";shortTE="F";uid="b804e6c1-d156-43c0-9432-f2d43725b885"
CM022881.1	RepeatMasker	Unknown	13133755	13134567	2844	-	.	ID="RND-6_FAMILY-1416";Tend="2215";Tstart="1535";shortTE="F";uid="142bdb26-c6ee-41ea-9460-9a8335476304"
CM022881.1	RepeatMasker	DNA/MULE-MuDR	7611179	7611370	1391	-	.	ID="RND-5_FAMILY-444";Tend="1102";Tstart="909";shortTE="F";uid="d93cbfdf-5151-4468-a247-fba0d940a74a"
CM022881.1	RepeatMasker	Unknown	19093635	19093782	449	-	.	ID="RND-2_FAMILY-22";Tend="1140";Tstart="963";shortTE="F";uid="20a64fd1-f086-4e75-a7ac-6f8d9df6c7c7"
CM022881.1	RepeatMasker	DNA/TcMar-Mariner	7459885	7460308	3245	-	.	ID="RND-1_FAMILY-346";Tend="1388";Tstart="962";shortTE="F";uid="952a6dc5-6104-435d-a16e-d9e315603b39"
CM022881.1	RepeatMasker	LINE/Penelope	7008321	7008433	476	-	.	ID="RND-1_FAMILY-172";Tend="1531";Tstart="1420";shortTE="F";uid="3cd6b18d-0317-4c40-b867-c25960e0c6ed"
CM022881.1	RepeatMasker	Unknown	1311123	1311451	2343	-	.	ID="RND-1_FAMILY-319";Tend="1108";Tstart="778";shortTE="F";uid="a963394f-077c-4402-b84e-18073eaa0f7e"
CM022881.1	RepeatMasker	DNA/hAT-Ac	727448	727562	765	-	.	ID="RND-1_FAMILY-18";Tend="1331";Tstart="1220";shortTE="F";uid="5d0bcffc-875f-4487-96d8-d5191a075e91"
CM022881.1	RepeatMasker	Unknown	1217042	1217177	663	-	.	ID="RND-5_FAMILY-1501";Tend="1224";Tstart="1052";shortTE="F";uid="baed0f00-a0ca-403a-aca9-e6ae1e25d4bc"
CM022881.1	RepeatMasker	Unknown	5220681	5221115	1935	-	.	ID="RND-4_FAMILY-1041";Tend="1362";Tstart="914";shortTE="F";uid="241c5ec5-0799-4c6e-a4fb-8dd8fcb7af3f"
CM022881.1	RepeatMasker	DNA/hAT-Tip100	24624875	24625232	1991	-	.	ID="RND-4_FAMILY-2323";Tend="2288";Tstart="1935";shortTE="F";uid="4850c610-85cd-4b73-b25a-4ac6ae0934c1"
CM022881.1	RepeatMasker	Unknown	5248903	5249065	1355	-	.	ID="RND-1_FAMILY-368";Tend="1432";Tstart="1270";shortTE="F";uid="84e098f5-f2ef-497e-b176-b516bac55061"
CM022881.1	RepeatMasker	DNA/CMC-Chapaev-3	16571555	16571968	2828	-	.	ID="RND-6_FAMILY-2378";Tend="1300";Tstart="833";shortTE="F";uid="4aadf9bc-0f57-40dd-b90c-9b42833669e6"
CM022881.1	RepeatMasker	Unknown	17333691	17333813	432	-	.	ID="RND-1_FAMILY-156";Tend="1205";Tstart="1078";shortTE="F";uid="3ecd2c0c-1f6e-4079-9bf4-d9f4d82697b1"
CM022881.1	RepeatMasker	Unknown	9920889	9921172	954	-	.	ID="RND-5_FAMILY-1706";Tend="1922";Tstart="1640";shortTE="F";uid="89d6ba7a-ffe9-4b70-965f-5090a4e55900"
CM022881.1	RepeatMasker	DNA/TcMar-Tc1	2689193	2690072	6654	-	.	ID="RND-5_FAMILY-2403";Tend="1832";Tstart="928";shortTE="F";uid="e5d82ea8-49bf-4054-921a-b67453bd0b50"
CM022881.1	RepeatMasker	RC/Helitron	1125427	1126114	5740	-	.	ID="RND-1_FAMILY-35";Tend="1567";Tstart="886";shortTE="F";uid="bea1b4f9-4e84-4c9a-8fcb-2c2adf76d655"
CM022881.1	RepeatMasker	Unknown	5731970	5732103	651	-	.	ID="RND-6_FAMILY-6755";Tend="1252";Tstart="1097";shortTE="F";uid="9551ca99-ff1a-469a-936b-8b642eb7f833"
CM022881.1	RepeatMasker	Unknown	17210608	17210841	605	-	.	ID="RND-6_FAMILY-370";Tend="2006";Tstart="1803";shortTE="F";uid="6122668d-aa39-455a-a21b-f56537ec3552"
CM022881.1	RepeatMasker	RC/Helitron	4760228	4760892	5578	-	.	ID="RND-1_FAMILY-197";Tend="1507";Tstart="848";shortTE="F";uid="cc3b7025-83ec-4a9e-bf28-3765cfc1f890"
CM022881.1	RepeatMasker	DNA/TcMar-Tc1	13713137	13713805	4355	-	.	ID="RND-6_FAMILY-1003";Tend="1634";Tstart="931";shortTE="F";uid="2c291995-4aa1-4c7c-ab70-c0e4ffaf6800"
CM022881.1	RepeatMasker	Satellite	19857518	19857792	1801	-	.	ID="RND-6_FAMILY-46";Tend="276";Tstart="1";shortTE="F";uid="af951815-39f2-4732-8ad0-b491571becb9"
CM022881.1	RepeatMasker	DNA/hAT-Charlie	22177804	22178383	1838	-	.	ID="RND-2_FAMILY-110";TEgroup="ctg_8%7CRND-2_FAMILY-110%7C38";Tend="1327";Tstart="968";shortTE="F";uid="75dbf4fd-e4f1-4efe-9b3c-441f38eebf0f"
CM022881.1	RepeatMasker	Satellite	2034003	2034252	2049	-	.	ID="RND-6_FAMILY-577";Tend="1295";Tstart="1039";shortTE="F";uid="a327b2a8-8188-4d8f-83b4-927f8d1b2dfb"
CM022881.1	RepeatMasker	Unknown	18115382	18115706	950	-	.	ID="RND-1_FAMILY-11";Tend="1365";Tstart="1025";shortTE="F";uid="bce80a62-5c1c-4144-bd1a-7aae588309b8"
CM022881.1	RepeatMasker	DNA	19843388	19843659	2189	-	.	ID="RND-6_FAMILY-13327";Tend="1204";Tstart="931";shortTE="F";uid="f1820091-6d7b-40eb-9bfd-722d6ae6ab60"
CM022881.1	RepeatMasker	Unknown	24678053	24678432	2535	-	.	ID="RND-1_FAMILY-281";Tend="1342";Tstart="959";shortTE="F";uid="2e21888a-0e70-4624-870d-f5a7ac5b302b"
CM022881.1	RepeatMasker	Unknown	14878319	14878500	576	-	.	ID="RND-6_FAMILY-6755";Tend="1243";Tstart="1035";shortTE="F";uid="0059941c-75d2-473a-8fbd-4dc1fe93dad7"
CM022881.1	RepeatMasker	Unknown	23754024	23754409	890	-	.	ID="RND-6_FAMILY-2537";Tend="641";Tstart="316";shortTE="F";uid="41dbf459-06c0-4e97-b1b4-73ff340e37f8"
CM022881.1	RepeatMasker	RC/Helitron	8020610	8020737	826	-	.	ID="RND-6_FAMILY-4233";Tend="1742";Tstart="1593";shortTE="F";uid="b170c92c-d203-4bbb-a19d-63564ef7823a"
CM022881.1	RepeatMasker	DNA/CMC-Chapaev-3	16763039	16763146	517	-	.	ID="RND-6_FAMILY-2378";Tend="1311";Tstart="1209";shortTE="F";uid="4d47194f-c984-499a-a082-10fe3032a91c"
CM022881.1	RepeatMasker	Unknown	20285098	20285258	859	-	.	ID="RND-5_FAMILY-3848";Tend="1516";Tstart="1346";shortTE="F";uid="842940ca-acf6-40c3-97d3-26773a2ac0da"
CM022881.1	RepeatMasker	DNA/hAT-Blackjack	28291396	28291743	2538	-	.	ID="RND-1_FAMILY-978";Tend="1348";Tstart="984";shortTE="F";uid="37cf1d02-6c04-4b41-9f26-0b8dde5f18cf"
CM022881.1	RepeatMasker	Unknown	13450876	13451063	585	-	.	ID="RND-4_FAMILY-70";Tend="1282";Tstart="1123";shortTE="F";uid="3456466b-7934-49ca-8539-9487c660cd91"
CM022881.1	RepeatMasker	RC/Helitron	12236839	12236952	931	-	.	ID="RND-6_FAMILY-317";Tend="1046";Tstart="929";shortTE="F";uid="c33d8494-91e3-443f-9c9c-8b80face6390"
CM022881.1	RepeatMasker	Satellite	1274121	1274343	1797	-	.	ID="RND-6_FAMILY-577";Tend="1256";Tstart="1033";shortTE="F";uid="d1c88f34-c910-4c45-8165-aef013b24543"
CM022881.1	RepeatMasker	Unknown	6678017	6678445	1862	-	.	ID="RND-1_FAMILY-11";Tend="1361";Tstart="639";shortTE="F";uid="51471ead-4520-4397-b958-47ed3675fa6e"
CM022881.1	RepeatMasker	DNA/TcMar-Tc1	2247343	2247512	1432	-	.	ID="RND-1_FAMILY-873";Tend="475";Tstart="305";shortTE="F";uid="87e23d12-02a1-4487-86d1-f77a09c3b874"
CM022881.1	RepeatMasker	Unknown	7211626	7211760	893	-	.	ID="RND-5_FAMILY-751";Tend="2445";Tstart="2313";shortTE="F";uid="e58656c3-f537-4b14-96e5-272be7440303"
CM022881.1	RepeatMasker	Unknown	22604332	22605555	2830	-	.	ID="RND-5_FAMILY-439";TEgroup="ctg_8%7CRND-5_FAMILY-439%7C1";Tend="1820";Tstart="880";shortTE="F";uid="0359b7d2-5c86-44a8-8202-2b35a5f70b5b"
CM022881.1	RepeatMasker	DNA/PIF-Harbinger	18832347	18833017	4851	-	.	ID="RND-1_FAMILY-229";Tend="1620";Tstart="893";shortTE="F";uid="d8b133e2-2dc6-4af6-bf20-cc7b3f7621f9"
CM022881.1	RepeatMasker	Unknown	17884240	17884577	2574	-	.	ID="RND-1_FAMILY-176";Tend="912";Tstart="583";shortTE="F";uid="4fda1119-37f5-4676-a0a4-7c0ba5f3c556"
CM022881.1	RepeatMasker	Unknown	3354144	3354826	4477	-	.	ID="RND-6_FAMILY-7903";Tend="1638";Tstart="941";shortTE="F";uid="8e734e18-eb9c-4e0a-83d7-1f75cf6839ab"
CM022881.1	RepeatMasker	DNA/TcMar-Tc1	9058235	9058410	434	-	.	ID="RND-6_FAMILY-4116";TEgroup="ctg_8%7CRND-6_FAMILY-4116%7C1";Tend="1174";Tstart="1085";shortTE="T";uid="089aa039-37c7-45a7-bf0e-54f4d0b8afd4"
CM022881.1	RepeatMasker	DNA/TcMar-Mariner	20497525	20497666	411	-	.	ID="RND-6_FAMILY-14361";Tend="843";Tstart="700";shortTE="F";uid="d57f2eef-de1c-4aae-9058-3a3852a59293"
CM022881.1	RepeatMasker	Unknown	16435662	16435809	789	-	.	ID="RND-1_FAMILY-53";Tend="1052";Tstart="903";shortTE="F";uid="c4d4f1ea-9a85-4626-ace8-2feaa8dfc77a"
CM022881.1	RepeatMasker	LINE/RTE-BovB	1340523	1340925	2115	-	.	ID="RND-1_FAMILY-75";Tend="1865";Tstart="1460";shortTE="F";uid="9969945e-4875-489e-8be2-e46a0831789b"
CM022881.1	RepeatMasker	Unknown	5389228	5389349	506	-	.	ID="RND-4_FAMILY-70";Tend="1302";Tstart="1144";shortTE="F";uid="de9e4a2b-a289-4ac9-b332-19a093cf3f26"
CM022881.1	RepeatMasker	Unknown	6964621	6964780	998	-	.	ID="RND-4_FAMILY-4275";Tend="1085";Tstart="937";shortTE="F";uid="318ab8f2-f294-4bb6-9cca-9bbebbe0d1b9"
CM022881.1	RepeatMasker	Unknown	24912323	24912533	1409	-	.	ID="RND-1_FAMILY-287";Tend="1113";Tstart="902";shortTE="F";uid="2cdb49bf-e353-4f83-a235-2cdd8b0e0d98"
CM022881.1	RepeatMasker	Unknown	19693307	19693651	687	-	.	ID="RND-1_FAMILY-11";Tend="1311";Tstart="921";shortTE="F";uid="7f2bd5d7-b43c-4fc0-8a69-ef5cd4dfef06"
CM022881.1	RepeatMasker	DNA/TcMar-Tc1	2523133	2523885	5321	-	.	ID="RND-1_FAMILY-54";Tend="1681";Tstart="916";shortTE="F";uid="fe3102e9-3f43-4b30-b042-bad8d5201155"
CM022881.1	RepeatMasker	Unknown	17685370	17685568	917	-	.	ID="RND-5_FAMILY-2398";Tend="1094";Tstart="817";shortTE="F";uid="dde9ccdc-fd41-4213-8362-dd1ab5fd97c0"
CM022881.1	RepeatMasker	DNA/TcMar-Tc1	9713348	9713463	845	-	.	ID="RND-1_FAMILY-698";Tend="1404";Tstart="1289";shortTE="F";uid="f6e730ca-9bf7-4c97-9a71-0953d134d0bc"
CM022881.1	RepeatMasker	DNA/hAT-Ac	18975772	18976599	6439	-	.	ID="RND-1_FAMILY-18";Tend="2169";Tstart="1287";shortTE="F";uid="3097fe10-e71b-4563-9b73-b875c2a038c6"
CM022881.1	RepeatMasker	Unknown	1300621	1300992	2893	-	.	ID="RND-6_FAMILY-4449";Tend="1209";Tstart="839";shortTE="F";uid="f984e4d0-ad11-4783-95b2-ccec58fe505f"
CM022881.1	RepeatMasker	Unknown	17524485	17524668	536	-	.	ID="RND-6_FAMILY-5365";Tend="2124";Tstart="1876";shortTE="F";uid="f850e51d-591c-4603-80e6-e29408f4b5a9"
CM022881.1	RepeatMasker	Unknown	15058005	15058278	1304	-	.	ID="RND-6_FAMILY-1126";Tend="1376";Tstart="1109";shortTE="F";uid="f9afc699-506c-4f6d-a795-ba1ca68dbdc6"
CM022881.1	RepeatMasker	RC/Helitron	24802746	24802941	1495	-	.	ID="RND-6_FAMILY-317";Tend="1122";Tstart="934";shortTE="F";uid="7e2b1a06-5f31-49c9-badf-20fcfd026a7e"
CM022881.1	RepeatMasker	DNA/TcMar-Tc1	3012841	3014337	3394	-	.	ID="RND-1_FAMILY-961";TEgroup="ctg_8%7CRND-1_FAMILY-961%7C6";Tend="1778";Tstart="851";shortTE="F";uid="eba268d8-903c-4ded-ba86-6d0cd484e67a"
CM022881.1	RepeatMasker	Unknown	10016026	10016231	968	-	.	ID="RND-6_FAMILY-3422";Tend="835";Tstart="634";shortTE="F";uid="67f61859-3af9-4df3-ade8-8f78ac916708"
CM022881.1	RepeatMasker	Unknown	12519027	12519481	1462	-	.	ID="RND-4_FAMILY-560";Tend="1354";Tstart="846";shortTE="F";uid="0640f700-d292-4fa4-a17a-3ede888db202"
CM022881.1	RepeatMasker	Unknown	7591499	7591986	514	-	.	ID="RND-5_FAMILY-502";TEgroup="ctg_8%7CRND-5_FAMILY-502%7C3";Tend="1522";Tstart="989";shortTE="T";uid="0cf0bad6-3459-4d6f-a0eb-530e1e6418fe"
CM022881.1	RepeatMasker	Unknown	14947274	14947395	700	-	.	ID="RND-2_FAMILY-22";Tend="1076";Tstart="957";shortTE="F";uid="2eb43427-b833-4913-8d6a-071611ac2af6"
CM022881.1	RepeatMasker	Unknown	27750835	27751284	3222	-	.	ID="RND-4_FAMILY-2680";Tend="1484";Tstart="1009";shortTE="F";uid="76ce8aa3-242a-43b4-9fcd-fef7f514314a"
CM022881.1	RepeatMasker	Unknown	16131575	16131857	954	-	.	ID="RND-5_FAMILY-16";Tend="1237";Tstart="981";shortTE="F";uid="aec02679-299c-40a6-8886-878943b0a1a2"
CM022881.1	RepeatMasker	RC/Helitron	15487304	15487587	1580	-	.	ID="RND-6_FAMILY-17586";Tend="2316";Tstart="2023";shortTE="F";uid="fccd75cf-8f78-4db8-966c-13d2624a97ed"
CM022881.1	RepeatMasker	Satellite	26419687	26419813	794	-	.	ID="RND-6_FAMILY-577";Tend="849";Tstart="721";shortTE="F";uid="4cdba699-5deb-4113-86a3-0e770a2ffc9d"
CM022881.1	RepeatMasker	Unknown	15785204	15785418	481	-	.	ID="RND-6_FAMILY-6755";Tend="1272";Tstart="1081";shortTE="F";uid="cda36013-e948-4939-84d8-87521821b829"
CM022881.1	RepeatMasker	Unknown	25072273	25073332	6214	-	.	ID="RND-5_FAMILY-4656";Tend="1823";Tstart="666";shortTE="F";uid="48092cda-9bdf-48da-94e2-ab918f94fec8"
CM022881.1	RepeatMasker	Unknown	21340335	21340495	952	-	.	ID="RND-6_FAMILY-498";Tend="1031";Tstart="864";shortTE="F";uid="75b066c5-e16e-4ff8-9b69-fbb125bb923c"
CM022881.1	RepeatMasker	Unknown	16740733	16741182	581	-	.	ID="RND-6_FAMILY-6725";TEgroup="ctg_8%7CRND-6_FAMILY-6725%7C1";Tend="879";Tstart="361";shortTE="F";uid="5fb129c6-4e84-404c-bbff-f99a4cc73a77"
CM022881.1	RepeatMasker	LINE/Penelope	27821622	27821836	951	-	.	ID="RND-5_FAMILY-5224";TEgroup="ctg_8%7CRND-5_FAMILY-5224%7C8";Tend="1681";Tstart="1569";shortTE="F";uid="6ce1fd64-34eb-4bd8-9d35-80b7c62eeb02"
CM022881.1	RepeatMasker	DNA/TcMar-Tc1	22871377	22871683	543	-	.	ID="MARINER-4_DY";Tend="1233";Tstart="962";shortTE="F";uid="f6422a96-526b-4c2e-8d0f-9cd239619f74"
CM022881.1	RepeatMasker	DNA/hAT-Tip100	1623200	1623403	1371	-	.	ID="RND-1_FAMILY-217";Tend="1303";Tstart="1063";shortTE="F";uid="c8226db7-d2a5-4461-88e8-951821493eeb"
CM022881.1	RepeatMasker	LTR/Copia	8093147	8093330	705	-	.	ID="RND-6_FAMILY-2605";Tend="1312";Tstart="1135";shortTE="F";uid="4b27e11a-6327-42b3-a5f7-585d5217c982"
CM022881.1	RepeatMasker	LINE/RTE-BovB	20190761	20190892	468	-	.	ID="RND-5_FAMILY-1885";Tend="1216";Tstart="1100";shortTE="F";uid="98de6373-9d62-4523-a33f-625750195033"
CM022881.1	RepeatMasker	RC/Helitron	26651200	26652486	10884	-	.	ID="RND-1_FAMILY-197";Tend="2124";Tstart="846";shortTE="F";uid="64107244-08ab-4c8c-bfbd-ccd7504a9f9c"
CM022881.1	RepeatMasker	Unknown	15380236	15380396	740	-	.	ID="RND-6_FAMILY-8017";Tend="1443";Tstart="1288";shortTE="F";uid="68735600-6886-4eab-a5cd-59dade0d4579"
CM022881.1	RepeatMasker	Unknown	9907190	9907484	1873	-	.	ID="RND-4_FAMILY-734";Tend="1615";Tstart="1324";shortTE="F";uid="6d96a95f-6653-41e1-be0b-889846011b9d"
CM022881.1	RepeatMasker	Unknown	18292704	18292857	821	-	.	ID="RND-5_FAMILY-3189";Tend="3118";Tstart="2973";shortTE="F";uid="1145db7b-7a97-4c19-a467-c5de2fb1f9e0"
CM022881.1	RepeatMasker	LINE/L2	28382438	28382593	1183	-	.	ID="RND-5_FAMILY-1805";Tend="417";Tstart="262";shortTE="F";uid="dfc1760a-a8e9-4086-9b3a-6a8dfd57f17f"
CM022881.1	RepeatMasker	Unknown	19744898	19745011	714	-	.	ID="RND-6_FAMILY-1126";Tend="605";Tstart="480";shortTE="F";uid="d4102d3e-0801-44fb-9580-9ef5a3313232"
CM022881.1	RepeatMasker	Unknown	23795265	23795421	987	-	.	ID="RND-5_FAMILY-2473";Tend="1574";Tstart="1429";shortTE="F";uid="7f9051f3-7552-4051-a074-a42959c89721"
CM022881.1	RepeatMasker	Unknown	9917621	9917817	855	-	.	ID="RND-6_FAMILY-2301";Tend="898";Tstart="704";shortTE="F";uid="723ae6d8-8557-4d0e-96d2-2f7a6f51d240"
CM022881.1	RepeatMasker	DNA/hAT-Tip100	22664871	22665012	494	-	.	ID="RND-6_FAMILY-8566";Tend="1071";Tstart="910";shortTE="F";uid="e789a629-6f7a-4be2-8a97-00790c5bce07"
CM022881.1	RepeatMasker	LINE/CR1	3964668	3964882	896	-	.	ID="RND-1_FAMILY-571";Tend="2633";Tstart="2425";shortTE="F";uid="ab2c32ba-310d-4bce-93a5-4a4f51558b48"
CM022881.1	RepeatMasker	DNA/TcMar-Tc1	1052579	1053184	3949	-	.	ID="rnd-5_family-701";Tend="1551";Tstart="669";shortTE="F";uid="b802b205-80d0-485a-a754-0d77d77595de"
CM022881.1	RepeatMasker	RC/Helitron	25059804	25060254	2254	-	.	ID="RND-6_FAMILY-6367";Tend="1295";Tstart="845";shortTE="F";uid="4c020cb8-48c2-4194-aa1d-6aa5b6688038"
CM022881.1	RepeatMasker	LTR	29065625	29065821	1599	-	.	ID="RND-1_FAMILY-707";Tend="3288";Tstart="3091";shortTE="F";uid="24520009-d34a-4758-aeb5-cf11f8efd9bb"
CM022881.1	RepeatMasker	LINE/CR1	2552664	2553099	1771	-	.	ID="RND-6_FAMILY-8660";Tend="1505";Tstart="1079";shortTE="F";uid="12a3f93a-26ee-4371-b090-c9a075b548ec"
CM022881.1	RepeatMasker	Unknown	14450787	14451045	1093	-	.	ID="RND-4_FAMILY-560";Tend="1299";Tstart="1056";shortTE="F";uid="f03d238f-b5c9-4597-9264-e82f1deee598"
CM022881.1	RepeatMasker	Unknown	29338297	29338423	966	-	.	ID="RND-1_FAMILY-49";Tend="1097";Tstart="969";shortTE="F";uid="f63287ea-f02f-4bda-9a5e-844b4493b278"
CM022881.1	RepeatMasker	Unknown	22312206	22312344	504	-	.	ID="RND-6_FAMILY-2918";TEgroup="ctg_8%7CRND-6_FAMILY-2918%7C8";Tend="1620";Tstart="1516";shortTE="T";uid="4347d31c-8001-4695-89ce-e4c9a034510f"
CM022881.1	RepeatMasker	DNA/TcMar-Tc1	8864999	8865371	1952	-	.	ID="RND-5_FAMILY-768";TEgroup="ctg_8%7CRND-5_FAMILY-768%7C1";Tend="1870";Tstart="1040";shortTE="F";uid="c0fbf0b7-5edc-4b63-a450-b802a9caa5fa"
CM022881.1	RepeatMasker	Unknown	7422983	7423120	559	-	.	ID="RND-1_FAMILY-941";Tend="1714";Tstart="1576";shortTE="F";uid="6502a8e4-de01-48be-a941-e970a104e595"
CM022881.1	RepeatMasker	DNA/TcMar-Tc1	5122467	5123007	3426	-	.	ID="RND-1_FAMILY-961";Tend="1737";Tstart="1214";shortTE="F";uid="09e598c6-e56c-4e29-832f-cff5571d6767"
CM022881.1	RepeatMasker	Unknown	16189007	16189285	540	-	.	ID="RND-6_FAMILY-3033";Tend="2224";Tstart="1977";shortTE="F";uid="13e2d9eb-3ef1-4129-9e03-6706e7348cbd"
CM022881.1	RepeatMasker	Unknown	22780129	22780463	2836	-	.	ID="RND-1_FAMILY-769";Tend="1197";Tstart="857";shortTE="F";uid="20ec7340-a537-4714-a673-0e2acefbd4c7"
CM022881.1	RepeatMasker	Unknown	29490752	29490987	1132	-	.	ID="RND-5_FAMILY-2100";TEgroup="ctg_8%7CRND-5_FAMILY-2100%7C1";Tend="1502";Tstart="1341";shortTE="F";uid="d7c7a8b2-e87f-48d9-9cc1-718eb0331525"
CM022881.1	RepeatMasker	Unknown	7921183	7921639	2657	-	.	ID="RND-1_FAMILY-422";Tend="1259";Tstart="814";shortTE="F";uid="1d645287-400a-4bae-a0ab-96bd9ed90202"
CM022881.1	RepeatMasker	Unknown	29388938	29389105	1266	-	.	ID="RND-4_FAMILY-132";Tend="1119";Tstart="953";shortTE="F";uid="db36d629-2b02-4e4c-a569-fc33f14cebda"
CM022881.1	RepeatMasker	Unknown	2584123	2584338	1594	-	.	ID="RND-4_FAMILY-645";Tend="776";Tstart="566";shortTE="F";uid="cf8b6d9e-e2b1-40fd-a85f-da82121d3f81"
CM022881.1	RepeatMasker	LINE/Penelope	19898642	19898872	753	-	.	ID="RND-1_FAMILY-207";TEgroup="ctg_8%7CRND-1_FAMILY-207%7C2";Tend="1027";Tstart="883";shortTE="F";uid="5fbdf519-0412-45fd-be78-df8fca2d8ac0"
CM022881.1	RepeatMasker	Unknown	23300010	23300277	2303	-	.	ID="RND-5_FAMILY-1642";Tend="1450";Tstart="1183";shortTE="F";uid="0fa6b0d3-6198-439c-a007-720f9ed1a70d"
CM022881.1	RepeatMasker	Unknown	11663887	11664082	1316	-	.	ID="RND-1_FAMILY-336";Tend="1170";Tstart="975";shortTE="F";uid="3d6c7294-0282-4358-849b-b392c9fe69d5"
CM022881.1	RepeatMasker	Unknown	1843061	1843221	946	-	.	ID="RND-5_FAMILY-513";Tend="1353";Tstart="1187";shortTE="F";uid="113c3159-5959-4779-a9cb-8fc24041010c"
CM022881.1	RepeatMasker	DNA/TcMar-Tc1	912220	912454	1032	-	.	ID="RND-1_FAMILY-1116";Tend="491";Tstart="231";shortTE="F";uid="7ad4c88c-3fa1-41da-8d68-cecc09ef686c"
CM022881.1	RepeatMasker	Unknown	14650658	14650815	618	-	.	ID="RND-1_FAMILY-422";Tend="982";Tstart="815";shortTE="F";uid="339371e9-290c-41d9-8eb4-000a98692a95"
CM022881.1	RepeatMasker	RC/Helitron	19087016	19087936	2839	-	.	ID="RND-6_FAMILY-5746";Tend="2941";Tstart="2055";shortTE="F";uid="6fee7867-c2eb-4309-8d7d-7f0ed6f42429"
CM022881.1	RepeatMasker	RC/Helitron	1262089	1262274	1130	-	.	ID="RND-4_FAMILY-269";Tend="1259";Tstart="1068";shortTE="F";uid="bc79bce8-8aeb-43d8-bb2f-317971f367ac"
CM022881.1	RepeatMasker	RC/Helitron	19455781	19455890	618	-	.	ID="RND-5_FAMILY-848";Tend="1607";Tstart="1500";shortTE="F";uid="6113a838-f13b-4c91-a9bd-744f50f1b901"
CM022881.1	RepeatMasker	DNA/hAT-Tip100	27267547	27267767	971	-	.	ID="RND-3_FAMILY-262";Tend="1115";Tstart="911";shortTE="F";uid="758ab075-064f-4048-88ab-7e0379a81494"
CM022881.1	RepeatMasker	RC/Helitron	23497192	23497514	622	-	.	ID="RND-4_FAMILY-2756";TEgroup="ctg_8%7CRND-4_FAMILY-2756%7C5";Tend="1392";Tstart="1285";shortTE="F";uid="0701973c-242f-4204-973a-13870f80295a"
CM022881.1	RepeatMasker	RC/Helitron	10783149	10783772	4547	-	.	ID="RND-4_FAMILY-269";Tend="1991";Tstart="1310";shortTE="F";uid="1a015c45-5c3b-41ed-bb88-54f7a2517793"
CM022881.1	RepeatMasker	Unknown	2894608	2895095	2521	-	.	ID="RND-4_FAMILY-132";Tend="1445";Tstart="953";shortTE="F";uid="19c72753-003d-4b65-adf0-1f646ae03418"
CM022881.1	RepeatMasker	Unknown	25366712	25366875	694	-	.	ID="RND-6_FAMILY-232";Tend="198";Tstart="65";shortTE="F";uid="e9c57b5e-48ea-42ba-bd1d-e589acd49de8"
CM022881.1	RepeatMasker	Unknown	15122246	15122405	846	-	.	ID="RND-1_FAMILY-336";Tend="1167";Tstart="1009";shortTE="F";uid="87bdc078-4297-471e-bb86-70ab1a9b6053"
CM022881.1	RepeatMasker	Unknown	7127168	7127496	825	-	.	ID="RND-1_FAMILY-470";Tend="1456";Tstart="1055";shortTE="F";uid="df2e8053-e3c8-4ded-ac52-6fffb0c51362"
CM022881.1	RepeatMasker	LINE/R1-LOA	9581573	9582058	3529	-	.	ID="RND-1_FAMILY-180";Tend="3227";Tstart="2746";shortTE="F";uid="af40cc70-98ff-4314-8ed0-337a2c2fc434"
CM022881.1	RepeatMasker	Unknown	2804805	2804952	917	-	.	ID="RND-1_FAMILY-1046";Tend="1098";Tstart="957";shortTE="F";uid="b0155908-6604-4fa3-8c6b-9f0f4dde8a19"
CM022881.1	RepeatMasker	RC/Helitron	347817	348321	2099	-	.	ID="RND-1_FAMILY-193";TEgroup="ctg_8%7CRND-1_FAMILY-193%7C2";Tend="1995";Tstart="658";shortTE="F";uid="4ab122f8-e0c4-4fa2-bdfb-8277853532d1"
CM022881.1	RepeatMasker	Unknown	20130433	20130591	1041	-	.	ID="RND-1_FAMILY-342";Tend="1049";Tstart="876";shortTE="F";uid="54801e54-4034-4f39-aa3d-975e72cdcdaa"
CM022881.1	RepeatMasker	Unknown	16519435	16519726	2070	-	.	ID="RND-6_FAMILY-439";Tend="1097";Tstart="830";shortTE="F";uid="b51ac3be-1e2f-4076-9b02-b79270a0f8fe"
CM022881.1	RepeatMasker	Unknown	23384231	23384477	1187	-	.	ID="RND-6_FAMILY-158";Tend="2778";Tstart="2558";shortTE="F";uid="2625d089-6cac-41f1-9d97-dc45e9c91d85"
CM022881.1	RepeatMasker	Unknown	3316306	3316479	1473	-	.	ID="RND-1_FAMILY-52";Tend="1276";Tstart="1101";shortTE="F";uid="4927f72e-5db3-4cc0-8d60-a32017cb40f0"
CM022881.1	RepeatMasker	SINE/tRNA-RTE	10758537	10758694	487	-	.	ID="RND-4_FAMILY-384";Tend="1171";Tstart="1009";shortTE="F";uid="3a8b2a79-ac67-4b9d-a909-f8df8d09c095"
CM022881.1	RepeatMasker	DNA/hAT-Tip100	10920346	10920562	1681	-	.	ID="RND-1_FAMILY-209";Tend="1365";Tstart="1154";shortTE="F";uid="44963e10-27e7-4115-a0b5-98c7c67b8237"
CM022881.1	RepeatMasker	RC/Helitron	11574241	11574622	3503	-	.	ID="RND-5_FAMILY-470";Tend="1651";Tstart="927";shortTE="F";uid="b190cb85-467a-4dba-bfe8-2e6b2b8f3929"
CM022881.1	RepeatMasker	DNA/TcMar-Tc1	29793277	29793898	4114	-	.	ID="RND-1_FAMILY-288";Tend="1582";Tstart="970";shortTE="F";uid="3dccea65-2185-4df6-a66c-26d8b0e314db"
CM022881.1	RepeatMasker	Unknown	21560771	21561691	6758	-	.	ID="RND-5_FAMILY-751";Tend="2209";Tstart="1294";shortTE="F";uid="a1d0cfb9-5dba-4091-a22e-ba12e04f84a3"
CM022881.1	RepeatMasker	Unknown	6785911	6786013	462	-	.	ID="RND-4_FAMILY-1056";Tend="3637";Tstart="3557";shortTE="F";uid="e86c3748-d771-4c60-9b03-3c26c1c83bfa"
CM022881.1	RepeatMasker	LINE/CR1	18268805	18268941	437	-	.	ID="RND-1_FAMILY-382";Tend="1502";Tstart="1353";shortTE="F";uid="cfb179d6-83d2-4a42-bd0d-634b9ad98311"
CM022881.1	RepeatMasker	Satellite	26446094	26446285	893	-	.	ID="RND-6_FAMILY-46";Tend="1437";Tstart="1236";shortTE="F";uid="54a7a982-f215-438d-baff-abc2163386d0"
CM022881.1	RepeatMasker	RC/Helitron	2707929	2708314	1448	-	.	ID="RND-1_FAMILY-314";Tend="533";Tstart="155";shortTE="F";uid="20f5614e-97dc-404c-b59c-b06249cfc8d7"
CM022881.1	RepeatMasker	Unknown	3067598	3067832	1082	-	.	ID="RND-1_FAMILY-454";Tend="991";Tstart="798";shortTE="F";uid="3963265c-e855-4bf6-8c7d-7f2952fa2741"
CM022881.1	RepeatMasker	Unknown	20939998	20940656	4492	-	.	ID="RND-1_FAMILY-11";Tend="1342";Tstart="635";shortTE="F";uid="0665de96-0e43-4e46-bce3-22200792b4bf"
CM022881.1	RepeatMasker	LINE/L2	3885051	3886730	11960	-	.	ID="RND-5_FAMILY-1805";Tend="3061";Tstart="1453";shortTE="F";uid="38c10164-eb22-4a64-af27-d08aa716e28b"
CM022881.1	RepeatMasker	Unknown	28488062	28488314	1885	-	.	ID="RND-6_FAMILY-6836";Tend="1185";Tstart="907";shortTE="F";uid="7413af54-3e29-4572-b404-c4dad23e05ac"
CM022881.1	RepeatMasker	LINE/RTE-BovB	22272995	22273213	1278	-	.	ID="RND-1_FAMILY-75";Tend="1853";Tstart="1628";shortTE="F";uid="c45d23b2-90a4-47d2-8437-9a64408d7660"
CM022881.1	RepeatMasker	Unknown	17286035	17286251	816	-	.	ID="RND-3_FAMILY-332";Tend="1419";Tstart="1149";shortTE="F";uid="2e068ff0-2e8f-4e57-8896-e64d03d6b0ca"
CM022881.1	RepeatMasker	Unknown	18113683	18114388	5101	-	.	ID="RND-5_FAMILY-2334";Tend="1772";Tstart="1060";shortTE="F";uid="02b7a5fe-eaa9-4268-81e9-c17ace559730"
CM022881.1	RepeatMasker	RC/Helitron	18447152	18448238	3897	-	.	ID="RND-6_FAMILY-4124";TEgroup="ctg_8%7CRND-6_FAMILY-4124%7C13";Tend="1864";Tstart="1155";shortTE="F";uid="4a4eb8c7-0ddf-4dcf-b83a-3a31d12509d4"
CM022881.1	RepeatMasker	RC/Helitron	2385819	2386770	464	-	.	ID="RND-1_FAMILY-204";TEgroup="ctg_8%7CRND-1_FAMILY-204%7C1";Tend="2506";Tstart="282";shortTE="F";uid="32b68b24-0232-4a8a-956b-572abd78be71"
CM022881.1	RepeatMasker	DNA/TcMar-Mariner	6960266	6960974	5167	-	.	ID="RND-5_FAMILY-240";Tend="1689";Tstart="928";shortTE="F";uid="75be9417-7858-44b3-ad4a-8afc01c7f1cf"
CM022881.1	RepeatMasker	Unknown	4401262	4401447	1141	-	.	ID="RND-6_FAMILY-7290";Tend="1313";Tstart="1113";shortTE="F";uid="2412f55b-cfb2-4a87-87e4-522a700dd106"
CM022881.1	RepeatMasker	SINE/tRNA-RTE	24420921	24421244	2485	-	.	ID="RND-4_FAMILY-632";Tend="1110";Tstart="794";shortTE="F";uid="457da76d-d110-4840-84ef-523b39afec76"
CM022881.1	RepeatMasker	Unknown	3195833	3195933	538	-	.	ID="RND-5_FAMILY-650";Tend="771";Tstart="675";shortTE="F";uid="27cf5ab9-f9f2-4b48-b739-e05803817f61"
CM022881.1	RepeatMasker	Unknown	29898664	29898767	740	-	.	ID="RND-6_FAMILY-4741";Tend="709";Tstart="615";shortTE="F";uid="cf5c3780-fb5e-48b2-93e3-e8a2c468afaa"
CM022881.1	RepeatMasker	Unknown	8804154	8804303	1193	-	.	ID="RND-1_FAMILY-116";Tend="1107";Tstart="963";shortTE="F";uid="f1997679-5430-4de9-897d-f2c8ba21d34b"
CM022881.1	RepeatMasker	DNA/TcMar-Tc1	21476191	21476776	4341	-	.	ID="RND-5_FAMILY-238";Tend="1465";Tstart="882";shortTE="F";uid="51e05f05-25cd-485d-86be-a88648452571"
CM022881.1	RepeatMasker	Unknown	9710153	9710264	1230	-	.	ID="RND-1_FAMILY-218";Tend="1181";Tstart="896";shortTE="F";uid="3d1fd903-b2e3-4b9b-8dfc-a14a5e6d24d6"
CM022881.1	RepeatMasker	Unknown	15309962	15310962	6054	-	.	ID="RND-1_FAMILY-189";Tend="1831";Tstart="888";shortTE="F";uid="5d24effb-0a35-46a3-9cec-a9ad7bb4cdd3"
CM022881.1	RepeatMasker	LINE/R1-LOA	22809155	22809398	1654	-	.	ID="RND-1_FAMILY-768";Tend="571";Tstart="135";shortTE="F";uid="935a9a02-3913-45e9-afed-747669edc815"
CM022881.1	RepeatMasker	RC/Helitron	25034190	25034693	2733	-	.	ID="RND-1_FAMILY-694";TEgroup="ctg_8%7CRND-1_FAMILY-694%7C1";Tend="1712";Tstart="924";shortTE="F";uid="dee5085f-d759-4791-8bf4-cfa0972401f6"
CM022881.1	RepeatMasker	RC/Helitron	27627740	27628182	2887	-	.	ID="RND-6_FAMILY-20544";Tend="1405";Tstart="978";shortTE="F";uid="2d4685a7-04f5-44da-a35c-7fc81a67bf8c"
CM022881.1	RepeatMasker	LINE/RTE-BovB	17404772	17405019	1433	-	.	ID="RND-1_FAMILY-75";Tend="1805";Tstart="1606";shortTE="F";uid="38f7dde5-7806-4601-8c2a-0a7aa8e118db"
CM022881.1	RepeatMasker	Unknown	9216448	9216696	2035	-	.	ID="RND-1_FAMILY-769";Tend="1284";Tstart="1026";shortTE="F";uid="80b2438c-5b41-45af-a6b3-c4d9051ed6b4"
CM022881.1	RepeatMasker	RC/Helitron	19737106	19737412	2404	-	.	ID="RND-1_FAMILY-717";Tend="977";Tstart="671";shortTE="F";uid="7aa3269c-2b65-4aa0-a8eb-440a76903c6c"
CM022881.1	RepeatMasker	Unknown	6079534	6079742	1545	-	.	ID="RND-6_FAMILY-11719";Tend="1676";Tstart="1469";shortTE="F";uid="a3d84b32-1965-4e32-aa31-d78aec22b54d"
CM022881.1	RepeatMasker	DNA/TcMar-Tc1	9731688	9732214	3494	-	.	ID="RND-5_FAMILY-701";Tend="1793";Tstart="1227";shortTE="F";uid="2b2cc8b4-d9aa-4adb-b834-6602d630cf64"
CM022881.1	RepeatMasker	DNA/TcMar-Tc1	14970346	14971225	2705	-	.	ID="RND-1_FAMILY-961";TEgroup="ctg_8%7CRND-1_FAMILY-961%7C8";Tend="1769";Tstart="1214";shortTE="F";uid="f5bc060e-2eda-4827-a4e2-b077b6153599"
CM022881.1	RepeatMasker	RC/Helitron	26984428	26984694	1734	-	.	ID="RND-6_FAMILY-4711";Tend="1638";Tstart="1382";shortTE="F";uid="dda75269-dcba-4133-8ecd-e875d69b3401"
CM022881.1	RepeatMasker	LINE/I	1657972	1658264	1370	-	.	ID="RND-5_FAMILY-3681";Tend="1343";Tstart="1046";shortTE="F";uid="1dabef86-e749-49a3-9fc8-4047ecd6a13e"
CM022881.1	RepeatMasker	Satellite	18641532	18641760	1859	-	.	ID="RND-6_FAMILY-577";Tend="1262";Tstart="1034";shortTE="F";uid="2f74347b-079e-41cc-b3f3-9417aaea2ccb"
CM022881.1	RepeatMasker	RC/Helitron	11397868	11398900	3613	-	.	ID="RND-6_FAMILY-4124";Tend="1874";Tstart="594";shortTE="F";uid="eeb4cea1-8010-473b-9ea8-8247bf6818ee"
CM022881.1	RepeatMasker	Unknown	5532811	5532981	476	-	.	ID="RND-5_FAMILY-539";Tend="1063";Tstart="869";shortTE="F";uid="fe36e243-ab7b-4625-be78-2b335093e855"
CM022881.1	RepeatMasker	DNA/TcMar-Tc1	19075054	19075894	6102	-	.	ID="RND-1_FAMILY-226";Tend="1751";Tstart="892";shortTE="F";uid="2961b9d2-595c-48f0-a202-1b5df434739f"
CM022881.1	RepeatMasker	Unknown	9542008	9542547	4018	-	.	ID="RND-6_FAMILY-11719";Tend="1678";Tstart="1154";shortTE="F";uid="cc82468c-f607-4b0f-9114-b1b6cb10985b"
CM022881.1	RepeatMasker	DNA/hAT-Tip100	25453003	25453125	823	-	.	ID="RND-6_FAMILY-6216";Tend="1386";Tstart="1267";shortTE="F";uid="a6316d0c-0bb7-4610-9cb9-bd8936f963ee"
CM022881.1	RepeatMasker	RC/Helitron	2441649	2442183	3640	-	.	ID="RND-1_FAMILY-31";Tend="1531";Tstart="921";shortTE="F";uid="ed92225f-4574-480f-8854-1dc1b90ff66d"
CM022881.1	RepeatMasker	RC/Helitron	21228312	21230076	6633	-	.	ID="RND-1_FAMILY-717";Tend="2419";Tstart="667";shortTE="F";uid="5da66928-5129-4aad-b02f-ee929fb0176c"
CM022881.1	RepeatMasker	Unknown	1836905	1837097	1353	-	.	ID="RND-1_FAMILY-102";Tend="1189";Tstart="996";shortTE="F";uid="5ee91041-c557-4561-8c50-8bc368ac24e7"
CM022881.1	RepeatMasker	Unknown	14322007	14322139	541	-	.	ID="RND-6_FAMILY-3992";Tend="1543";Tstart="1411";shortTE="F";uid="2720a2d1-e654-4761-9438-e1ddd8e1de9c"
CM022881.1	RepeatMasker	Unknown	22207004	22207159	1208	-	.	ID="RND-6_FAMILY-3656";Tend="1078";Tstart="923";shortTE="F";uid="ab7cdebb-0335-40cc-a264-cca70116e4ca"
CM022881.1	RepeatMasker	Unknown	20602621	20602800	999	-	.	ID="RND-6_FAMILY-6755";Tend="1262";Tstart="1089";shortTE="F";uid="991ad332-eaac-4601-972f-8a522cbe0c3e"
CM022881.1	RepeatMasker	Unknown	15763072	15763221	738	-	.	ID="RND-1_FAMILY-11";Tend="1328";Tstart="1175";shortTE="F";uid="c64c7ed1-8ad2-494b-a06b-de90dc8a90fb"
CM022881.1	RepeatMasker	Unknown	23916337	23916786	3507	-	.	ID="RND-6_FAMILY-8794";Tend="1317";Tstart="878";shortTE="F";uid="5159a12a-6420-4b04-9c25-b02669933e44"
CM022881.1	RepeatMasker	DNA/hAT-Tip100	27688008	27688433	2840	-	.	ID="RND-4_FAMILY-2323";Tend="1317";Tstart="896";shortTE="F";uid="6943b609-15f4-4df3-ac29-f0a9112be9b2"
CM022881.1	RepeatMasker	LINE/R1-LOA	16381239	16381751	3690	-	.	ID="RND-1_FAMILY-180";Tend="3206";Tstart="2705";shortTE="F";uid="0cf8bca3-ee0a-41a4-ab1f-e4ea6514069c"
CM022881.1	RepeatMasker	Unknown	16183715	16183836	1046	-	.	ID="RND-6_FAMILY-439";Tend="1105";Tstart="984";shortTE="F";uid="41f947ac-64b0-4672-9902-a57be6b4f44c"
CM022881.1	RepeatMasker	SINE/tRNA-RTE	19605919	19606108	1389	-	.	ID="RND-6_FAMILY-1330";Tend="1111";Tstart="922";shortTE="F";uid="1d86fd59-2935-48a7-b09e-eb4111c69d88"
CM022881.1	RepeatMasker	Unknown	4035800	4036029	584	-	.	ID="RND-6_FAMILY-2902";TEgroup="ctg_8%7CRND-6_FAMILY-2902%7C1";Tend="852";Tstart="729";shortTE="F";uid="6e2e48ab-e9d0-4da6-a979-f2d6cb4877fa"
CM022881.1	RepeatMasker	SINE/tRNA-RTE	23752279	23752511	1046	-	.	ID="RND-4_FAMILY-632";Tend="1104";Tstart="814";shortTE="F";uid="f4c8de68-aa45-4708-8418-916f40c4aacb"
CM022881.1	RepeatMasker	Unknown	14607305	14607407	712	-	.	ID="RND-6_FAMILY-10514";Tend="1271";Tstart="1168";shortTE="F";uid="8d7b3bde-9644-4ca2-ac17-8998bb89b46b"
CM022881.1	RepeatMasker	Unknown	3971702	3971876	972	-	.	ID="RND-1_FAMILY-159";Tend="1139";Tstart="964";shortTE="F";uid="1a215dea-504f-435c-bf5b-148aa7c14eb8"
CM022881.1	RepeatMasker	DNA/TcMar-Tc1	4553517	4553841	2062	-	.	ID="RND-5_FAMILY-701";Tend="1670";Tstart="1298";shortTE="F";uid="f554fce5-c5e6-41b6-8ebe-9addfb352109"
CM022881.1	RepeatMasker	DNA/hAT-hATm	27812213	27812382	911	-	.	ID="RND-5_FAMILY-1446";Tend="2445";Tstart="2263";shortTE="F";uid="c17c8c85-c3f9-46e6-8a18-a27eed78e90e"
CM022881.1	RepeatMasker	DNA/PIF-Harbinger	7748831	7749127	2250	-	.	ID="RND-5_FAMILY-6591";Tend="1257";Tstart="956";shortTE="F";uid="e02939db-ec84-4126-85cb-408f55caa781"
CM022881.1	RepeatMasker	Unknown	3419075	3419192	542	-	.	ID="RND-1_FAMILY-298";Tend="1676";Tstart="1556";shortTE="F";uid="f1e98e59-8173-42e8-905a-1436e4b8ba28"
CM022881.1	RepeatMasker	DNA/PIF-Harbinger	2052993	2053662	4740	-	.	ID="RND-1_FAMILY-229";Tend="1626";Tstart="883";shortTE="F";uid="89e35390-d5ab-4984-9fa8-e5d6eb447645"
CM022881.1	RepeatMasker	Unknown	390823	390925	533	-	.	ID="RND-6_FAMILY-8794";Tend="1308";Tstart="1216";shortTE="F";uid="3664a229-14e3-451d-b8fc-cdb98d739f1a"
CM022881.1	RepeatMasker	Unknown	22957145	22957647	1618	-	.	ID="RND-6_FAMILY-1633";TEgroup="ctg_8%7CRND-6_FAMILY-1633%7C1";Tend="761";Tstart="549";shortTE="F";uid="ed271daf-866c-45b6-b92b-ff1bba34383c"
CM022881.1	RepeatMasker	Unknown	19947653	19947783	494	-	.	ID="RND-6_FAMILY-87";Tend="1093";Tstart="969";shortTE="F";uid="e263543d-7018-4fbd-b3af-dc89cd8fd6d0"
CM022881.1	RepeatMasker	Unknown	2511641	2512037	2250	-	.	ID="RND-1_FAMILY-266";Tend="1722";Tstart="1376";shortTE="F";uid="e76c6134-562c-4827-addb-69d04a7dd1d6"
CM022881.1	RepeatMasker	Unknown	6305008	6305215	1424	-	.	ID="RND-1_FAMILY-219";Tend="1094";Tstart="896";shortTE="F";uid="5b287167-28ed-4f4f-8b6c-ee3e17f75cb6"
CM022881.1	RepeatMasker	Unknown	4710262	4710883	761	-	.	ID="RND-6_FAMILY-793";TEgroup="ctg_8%7CRND-6_FAMILY-793%7C1";Tend="1321";Tstart="921";shortTE="F";uid="1780453e-1e73-49c0-90b6-f981a9c6fbb3"
CM022881.1	RepeatMasker	Unknown	20059600	20059751	1051	-	.	ID="RND-1_FAMILY-116";Tend="1108";Tstart="960";shortTE="F";uid="c2996b89-9b1e-4b61-b47f-193d8cd23a4d"
CM022881.1	RepeatMasker	RC/Helitron	25656233	25656658	2503	-	.	ID="RND-6_FAMILY-6367";Tend="1300";Tstart="848";shortTE="F";uid="72e3473e-d170-4076-966b-7381d799fc3e"
CM022881.1	RepeatMasker	RC/Helitron	441126	441319	676	-	.	ID="RND-5_FAMILY-429";Tend="1083";Tstart="895";shortTE="F";uid="f7632ac0-0f2f-471c-a4a0-85326607c301"
CM022881.1	RepeatMasker	SINE/tRNA-RTE	4839376	4839621	1172	-	.	ID="RND-4_FAMILY-384";Tend="1109";Tstart="862";shortTE="F";uid="ae70cf17-ccf5-448a-9c95-0ac6974194c8"
CM022881.1	RepeatMasker	LINE/CR1	4429588	4429876	1151	-	.	ID="RND-1_FAMILY-885";Tend="995";Tstart="690";shortTE="F";uid="945e4f46-4cd5-4f45-aa4e-425054c1c0d7"
CM022881.1	RepeatMasker	RC/Helitron	25670846	25671008	1066	-	.	ID="RND-6_FAMILY-317";Tend="1076";Tstart="935";shortTE="F";uid="25f21213-3bb6-4457-ab05-a256c8c0e913"
CM022881.1	RepeatMasker	LINE/L2	7152915	7153530	4764	-	.	ID="RND-1_FAMILY-484";Tend="2270";Tstart="1662";shortTE="F";uid="a7fc57e8-c091-4a6d-8379-4c07f99d1981"
CM022881.1	RepeatMasker	LINE/RTE-BovB	21943886	21944159	1654	-	.	ID="RND-5_FAMILY-1885";Tend="1221";Tstart="917";shortTE="F";uid="a3f864cb-2dff-4c4a-ac63-8fce1d4388ea"
CM022881.1	RepeatMasker	Unknown	18396089	18396333	969	-	.	ID="RND-6_FAMILY-4449";Tend="1145";Tstart="839";shortTE="F";uid="9914a578-650c-4f7d-b9e5-922922c73c5c"
CM022881.1	RepeatMasker	RC/Helitron	27233605	27233844	1841	-	.	ID="RND-6_FAMILY-317";Tend="1158";Tstart="923";shortTE="F";uid="fac0cd8e-8f4a-4822-b71b-4ac7445af188"
CM022881.1	RepeatMasker	Unknown	20476358	20476600	1548	-	.	ID="RND-1_FAMILY-728";Tend="1251";Tstart="1004";shortTE="F";uid="e4208df6-9b5b-4538-9985-84b1a5b1919d"
CM022881.1	RepeatMasker	Unknown	27983016	27983397	674	-	.	ID="RND-6_FAMILY-4111";Tend="1320";Tstart="1078";shortTE="F";uid="5bc28541-d753-4f3c-8ced-15156af6bdd3"
CM022881.1	RepeatMasker	LINE/RTE-BovB	2705058	2705193	725	-	.	ID="RND-6_FAMILY-380";Tend="1080";Tstart="932";shortTE="F";uid="62970be8-dca9-4d28-979c-04d9516e2dd5"
CM022881.1	RepeatMasker	DNA/TcMar-Tc1	7938404	7938506	530	-	.	ID="RND-5_FAMILY-1880";Tend="1014";Tstart="914";shortTE="F";uid="a8dcfb91-319c-4bb3-8b2f-e8582e3ac98a"
CM022881.1	RepeatMasker	LINE/L2	16633627	16633996	1769	-	.	ID="RND-1_FAMILY-900";Tend="938";Tstart="576";shortTE="F";uid="6edec6a6-6c1d-4f6b-b008-17d7a771613c"
CM022881.1	RepeatMasker	DNA/hAT-Charlie	19992013	19992174	940	-	.	ID="RND-2_FAMILY-110";Tend="1131";Tstart="937";shortTE="F";uid="9792f1b3-9e7a-440b-8031-59627b056143"
CM022881.1	RepeatMasker	DNA/hAT-Charlie	13012428	13012744	1856	-	.	ID="RND-5_FAMILY-565";Tend="1317";Tstart="907";shortTE="F";uid="4125a22e-7582-40d2-bf07-76057ec31661"
CM022881.1	RepeatMasker	SINE/tRNA-RTE	21710871	21711174	1985	-	.	ID="RND-4_FAMILY-632";Tend="1103";Tstart="793";shortTE="F";uid="d39047df-00da-4d2c-85bf-0f551e9f1892"
CM022881.1	RepeatMasker	Unknown	17614067	17614249	512	-	.	ID="RND-4_FAMILY-142";Tend="2278";Tstart="2087";shortTE="F";uid="2cb12ca4-7af6-415d-9e79-eb75e373402f"
CM022881.1	RepeatMasker	RC/Helitron	14099214	14099318	512	-	.	ID="RND-6_FAMILY-4124";Tend="1864";Tstart="1746";shortTE="F";uid="98a9728d-8ac7-43c9-b7ce-584eadddbdc1"
CM022881.1	RepeatMasker	SINE/5S	8486248	8486518	912	-	.	ID="RND-6_FAMILY-4694";Tend="1157";Tstart="847";shortTE="F";uid="2ac99203-8f28-42f4-8f8d-2c0fd9a77a85"
CM022881.1	RepeatMasker	RC/Helitron	3592148	3592357	634	-	.	ID="RND-6_FAMILY-4124";Tend="1375";Tstart="1156";shortTE="F";uid="4218e290-3211-4417-9fa1-59de873c9cb5"
CM022881.1	RepeatMasker	RC/Helitron	5258519	5258847	2091	-	.	ID="RND-6_FAMILY-17586";Tend="996";Tstart="676";shortTE="F";uid="64f4be5a-fb68-48f5-9d8c-fbfc0867bb78"
CM022881.1	RepeatMasker	RC/Helitron	6550609	6551150	3544	-	.	ID="RND-6_FAMILY-707";Tend="1452";Tstart="876";shortTE="F";uid="5a155f8e-1ccd-409e-b4ef-98f26b42a88c"
CM022881.1	RepeatMasker	Unknown	5776253	5776385	708	-	.	ID="RND-6_FAMILY-446";Tend="638";Tstart="509";shortTE="F";uid="c01cbc75-a061-4be2-b0f9-cf6d08c67f98"
CM022881.1	RepeatMasker	DNA/TcMar-Tc1	26499133	26499835	4638	-	.	ID="RND-1_FAMILY-423";Tend="1693";Tstart="926";shortTE="F";uid="c0e9f878-3fca-486b-bd25-989df0be1977"
CM022881.1	RepeatMasker	Unknown	24387020	24387576	3232	-	.	ID="RND-4_FAMILY-132";Tend="1515";Tstart="954";shortTE="F";uid="97cfac7d-6ff4-47ed-aaec-2f1177f92ca2"
CM022881.1	RepeatMasker	Unknown	18157740	18158364	4796	-	.	ID="RND-1_FAMILY-94";TEgroup="ctg_8%7CRND-1_FAMILY-94%7C1";Tend="1534";Tstart="902";shortTE="F";uid="7eaf53c5-d5cd-474c-acd3-bdf89b848af9"
CM022881.1	RepeatMasker	RC/Helitron	29214174	29214937	4624	-	.	ID="RND-5_FAMILY-688";Tend="1675";Tstart="937";shortTE="F";uid="ee34bcc4-8158-4ab8-89e9-d3ec0b95fead"
CM022881.1	RepeatMasker	Unknown	10968614	10969192	3180	-	.	ID="RND-4_FAMILY-132";Tend="1511";Tstart="932";shortTE="F";uid="b3cdb912-4fca-4dae-aa3b-2d437944eff0"
CM022881.1	RepeatMasker	Unknown	16562203	16562475	692	-	.	ID="RND-4_FAMILY-30";Tend="1277";Tstart="927";shortTE="F";uid="48b8d334-1c54-4b83-9e12-6b903f96a9a8"
CM022881.1	RepeatMasker	Unknown	2686885	2687184	584	-	.	ID="RND-4_FAMILY-132";Tend="1518";Tstart="1256";shortTE="F";uid="503788c5-901d-4586-8a0f-cd9fe1e9d5cf"
CM022881.1	RepeatMasker	Unknown	3640576	3640679	768	-	.	ID="RND-1_FAMILY-337";Tend="1136";Tstart="1033";shortTE="F";uid="fa103338-ddbe-43d2-aa20-694dd4a0aa81"
CM022881.1	RepeatMasker	DNA/hAT-Tip100	24733378	24733670	1029	-	.	ID="RND-3_FAMILY-262";Tend="1118";Tstart="813";shortTE="F";uid="1746cd5e-ef18-4f89-a232-396a0745c36c"
CM022881.1	RepeatMasker	SINE/5S	3548251	3548365	431	-	.	ID="RND-6_FAMILY-1021";Tend="1048";Tstart="941";shortTE="F";uid="80c7bc54-1d30-487e-a8d9-5c7e2f56242a"
CM022881.1	RepeatMasker	LINE/L2	28810098	28810240	653	-	.	ID="RND-1_FAMILY-361";Tend="1300";Tstart="1166";shortTE="F";uid="b4ad46de-f2bc-41a8-bef0-044808b1419c"
CM022881.1	RepeatMasker	LINE/CR1	18368051	18368211	900	-	.	ID="RND-6_FAMILY-8660";Tend="1683";Tstart="1532";shortTE="F";uid="090b9773-0d90-4720-b1c4-f1a0e49b7a25"
CM022881.1	RepeatMasker	Unknown	13594596	13595168	2946	-	.	ID="RND-1_FAMILY-28";Tend="1212";Tstart="659";shortTE="F";uid="b32155d8-52ab-4413-b3a0-928762b17062"
CM022881.1	RepeatMasker	DNA/hAT-Tip100	17317958	17318423	2211	-	.	ID="RND-1_FAMILY-412";Tend="1329";Tstart="893";shortTE="F";uid="7ac2e3da-8c18-44f6-8999-5a66fbeb84c7"
CM022881.1	RepeatMasker	Unknown	20320857	20321504	2074	-	.	ID="RND-1_FAMILY-101";Tend="1615";Tstart="824";shortTE="F";uid="637397ad-4a3c-48b8-b90e-7e542b83a66c"
CM022881.1	RepeatMasker	Unknown	20857019	20857169	428	-	.	ID="RND-6_FAMILY-6755";Tend="1163";Tstart="1015";shortTE="F";uid="3f860a66-5557-4cd9-ab37-31d102b0300f"
CM022881.1	RepeatMasker	RC/Helitron	19055743	19055948	759	-	.	ID="RND-1_FAMILY-193";Tend="1595";Tstart="1383";shortTE="F";uid="d4dc94cd-fde5-4bcf-b1af-fd2446067ee5"
CM022881.1	RepeatMasker	DNA/hAT-Tip100	23858162	23858414	1008	-	.	ID="rnd-3_family-262";Tend="1156";Tstart="910";shortTE="F";uid="f82f67e6-7c99-4ab1-94b6-633cdad9041c"
CM022881.1	RepeatMasker	Satellite	13065025	13065233	959	-	.	ID="RND-6_FAMILY-46";Tend="1432";Tstart="1223";shortTE="F";uid="57f7efc6-4e51-46c4-a45f-c997b7ab9b10"
CM022881.1	RepeatMasker	Unknown	16085561	16085841	1587	-	.	ID="RND-1_FAMILY-199";Tend="2360";Tstart="2056";shortTE="F";uid="0506d74d-cc4d-4c3a-8be6-d7cb1860f81e"
CM022881.1	RepeatMasker	LINE/L2	26496628	26497280	2875	-	.	ID="RND-1_FAMILY-900";Tend="1182";Tstart="566";shortTE="F";uid="dc1284f8-f0ff-46c8-874f-5c98a19b88e2"
CM022881.1	RepeatMasker	RC/Helitron	14239189	14239322	651	-	.	ID="RND-6_FAMILY-17586";Tend="2290";Tstart="2176";shortTE="F";uid="d32324dc-d925-41d1-82bd-ecd15a7f06fd"
CM022881.1	RepeatMasker	SINE/tRNA-RTE	2888165	2888365	843	-	.	ID="RND-4_FAMILY-384";Tend="1166";Tstart="983";shortTE="F";uid="f741f460-6020-4593-9ac3-b7c95518d946"
CM022881.1	RepeatMasker	SINE/tRNA-RTE	26367898	26368063	1177	-	.	ID="RND-6_FAMILY-1330";Tend="1112";Tstart="954";shortTE="F";uid="39682e18-097c-431b-8588-3ef9a18b4274"
CM022881.1	RepeatMasker	LINE/L2	13007895	13008217	2265	-	.	ID="RND-5_FAMILY-181";Tend="952";Tstart="626";shortTE="F";uid="f5ddba2c-80fb-4f67-840b-dcf59e64e400"
CM022881.1	RepeatMasker	DNA/hAT-Blackjack	9355382	9355556	404	-	.	ID="RND-6_FAMILY-203";Tend="221";Tstart="43";shortTE="F";uid="68147dde-d31f-4fdc-aec3-6d89a6959a8c"
CM022881.1	RepeatMasker	DNA/TcMar-Tc1	19288086	19288300	1650	-	.	ID="RND-1_FAMILY-19";Tend="1933";Tstart="1721";shortTE="F";uid="99982850-ec8b-4e83-a4f9-db94cf7a86ac"
CM022881.1	RepeatMasker	DNA/hAT-Tip100	14079995	14080797	2004	-	.	ID="RND-5_FAMILY-649";Tend="1707";Tstart="946";shortTE="F";uid="8374a8db-c766-4403-97ae-78f4948c1353"
CM022881.1	RepeatMasker	Unknown	1154199	1154370	916	-	.	ID="RND-1_FAMILY-251";Tend="906";Tstart="721";shortTE="F";uid="21392d71-1561-424e-9e53-0ee4f5384b67"
CM022881.1	RepeatMasker	RC/Helitron	25215750	25216200	2254	-	.	ID="RND-6_FAMILY-6367";Tend="1295";Tstart="845";shortTE="F";uid="a97d71a5-dabf-4d9a-8a12-9282163dfefc"
CM022881.1	RepeatMasker	Unknown	20149778	20150068	1135	-	.	ID="RND-5_FAMILY-277";Tend="1222";Tstart="960";shortTE="F";uid="d4127eea-21ea-453d-adff-6b1a8bce527f"
CM022881.1	RepeatMasker	Unknown	4803870	4804237	1900	-	.	ID="RND-1_FAMILY-102";Tend="1955";Tstart="1339";shortTE="F";uid="599a90ea-147b-48ac-a739-9d372794dda4"
CM022881.1	RepeatMasker	Unknown	24900039	24900183	781	-	.	ID="RND-4_FAMILY-452";Tend="991";Tstart="846";shortTE="F";uid="14bf7d6c-48fa-41bb-933a-e5d9d40742b3"
CM022881.1	RepeatMasker	Unknown	26312098	26312361	1312	-	.	ID="RND-6_FAMILY-3995";Tend="1373";Tstart="1103";shortTE="F";uid="5053178d-f3c6-4fd8-a60e-6e92ac284a4e"
CM022881.1	RepeatMasker	SINE/tRNA-RTE	1568485	1568729	905	-	.	ID="RND-4_FAMILY-384";Tend="1137";Tstart="886";shortTE="F";uid="d327a9e5-7b78-4d68-9099-830958732a27"
CM022881.1	RepeatMasker	DNA/TcMar-Tc1	583904	584294	2737	-	.	ID="RND-6_FAMILY-514";Tend="1374";Tstart="945";shortTE="F";uid="612eab5b-7194-417d-a696-07b539854f94"
CM022881.1	RepeatMasker	Unknown	16508253	16509058	3196	-	.	ID="RND-4_FAMILY-132";TEgroup="ctg_8%7CRND-4_FAMILY-132%7C8";Tend="1477";Tstart="967";shortTE="F";uid="00d44b6c-64c1-4c59-9479-6ff22995164d"
CM022881.1	RepeatMasker	DNA/hAT-Tip100	28011588	28012384	5563	-	.	ID="RND-6_FAMILY-557";Tend="1421";Tstart="583";shortTE="F";uid="302812e2-160b-4551-b66a-2e2e7496ebab"
CM022881.1	RepeatMasker	LINE/RTE-BovB	25029275	25029543	908	-	.	ID="RND-6_FAMILY-2277";Tend="1001";Tstart="715";shortTE="F";uid="82ee2065-de1f-42d8-907e-c9d1a6bf7547"
CM022881.1	RepeatMasker	DNA/MULE-MuDR	22866356	22866537	884	-	.	ID="RND-5_FAMILY-444";Tend="1082";Tstart="910";shortTE="F";uid="bc83439c-d872-4ca2-83c6-3a0f121cbf0e"
CM022881.1	RepeatMasker	DNA/PIF-Harbinger	3568268	3568702	3350	-	.	ID="RND-1_FAMILY-229";Tend="1626";Tstart="1175";shortTE="F";uid="9a5cc05e-4670-4b32-892e-486a76061104"
CM022881.1	RepeatMasker	DNA/hAT-Charlie	30317824	30318777	6729	-	.	ID="RND-6_FAMILY-19029";Tend="1765";Tstart="825";shortTE="F";uid="75a5675c-67d5-4fab-834e-ef66761351d8"
CM022881.1	RepeatMasker	Unknown	25781411	25781591	974	-	.	ID="RND-1_FAMILY-81";Tend="718";Tstart="163";shortTE="F";uid="893a42be-d7fa-4bd2-9a77-a6ca1d84f753"
CM022881.1	RepeatMasker	Unknown	12029700	12030011	1933	-	.	ID="RND-1_FAMILY-362";Tend="1691";Tstart="1389";shortTE="F";uid="099564c1-a42d-4ffb-817b-48a113d2925b"
CM022881.1	RepeatMasker	Unknown	28123462	28123734	2263	-	.	ID="RND-6_FAMILY-439";Tend="1105";Tstart="827";shortTE="F";uid="c879cc34-1f7d-438b-8c09-bddc164fa4a8"
CM022881.1	RepeatMasker	SINE/5S	27297740	27298006	2355	-	.	ID="RND-4_FAMILY-2290";Tend="1103";Tstart="837";shortTE="F";uid="ddc0b210-aff8-40e5-8d4d-d17ab90df98d"
CM022881.1	RepeatMasker	Satellite	15785057	15785159	449	-	.	ID="RND-6_FAMILY-46";Tend="1431";Tstart="1321";shortTE="F";uid="aa41191d-94a9-46bd-8b41-7ce1566c4c82"
CM022881.1	RepeatMasker	DNA/hAT-Tip100	15268908	15269526	3043	-	.	ID="RND-5_FAMILY-649";Tend="1197";Tstart="578";shortTE="F";uid="e6f8937d-95ab-497b-ba60-f0406c2de8bd"
CM022881.1	RepeatMasker	RC/Helitron	25791466	25791632	546	-	.	ID="RND-1_FAMILY-314";Tend="440";Tstart="281";shortTE="F";uid="b70b0127-d62b-48ce-bc26-c12c7311699f"
CM022881.1	RepeatMasker	DNA/hAT-Tip100	10899296	10899849	3568	-	.	ID="RND-1_FAMILY-785";Tend="1492";Tstart="916";shortTE="F";uid="6c94839b-5390-4fb6-9c12-a4504b7e9158"
CM022881.1	RepeatMasker	RC/Helitron	25695541	25695683	1139	-	.	ID="RND-6_FAMILY-5746";Tend="901";Tstart="759";shortTE="F";uid="6bbd8b37-ad05-4926-a526-ef0c2f51961f"
CM022881.1	RepeatMasker	RC/Helitron	26227133	26227593	3361	-	.	ID="RND-3_FAMILY-589";Tend="1484";Tstart="1000";shortTE="F";uid="48180cb0-fa7d-441a-8260-c30882b04963"
CM022881.1	RepeatMasker	RC/Helitron	27119206	27119575	1906	-	.	ID="RND-6_FAMILY-8344";Tend="1239";Tstart="558";shortTE="F";uid="a0f6aeac-bb71-46bd-a63c-0a67e0b4d501"
CM022881.1	RepeatMasker	RC/Helitron	20939287	20939594	1997	-	.	ID="RND-1_FAMILY-717";Tend="1267";Tstart="951";shortTE="F";uid="dbd8499b-af9a-492e-a2e2-6f9f91d247ee"
CM022881.1	RepeatMasker	LINE/RTE-BovB	18289654	18289961	1731	-	.	ID="RND-5_FAMILY-1885";Tend="1216";Tstart="909";shortTE="F";uid="8f916c3e-24ee-4be7-8561-737fc85dc287"
CM022881.1	RepeatMasker	SINE/MIR	225884	226112	1504	-	.	ID="RND-1_FAMILY-44";Tend="1184";Tstart="932";shortTE="F";uid="589f4802-1dc7-40e1-9bdd-bbc53cf3c2e6"
CM022881.1	RepeatMasker	DNA/TcMar-Mariner	3627513	3627639	514	-	.	ID="MARINER-N9_RPR";Tend="703";Tstart="577";shortTE="F";uid="ad28ccf5-272c-4b3d-a017-aaf074b69488"
CM022881.1	RepeatMasker	LINE/CR1	9818001	9819146	8716	-	.	ID="RND-6_FAMILY-3382";Tend="1246";Tstart="104";shortTE="F";uid="38405f19-9f32-4024-8717-0babfc15c6e5"
CM022881.1	RepeatMasker	Unknown	15131114	15131761	2374	-	.	ID="RND-4_FAMILY-734";Tend="1283";Tstart="691";shortTE="F";uid="14a31338-6ea7-4add-aa88-a910af16dd02"
CM022881.1	RepeatMasker	Unknown	7345109	7345323	1164	-	.	ID="RND-6_FAMILY-7290";Tend="1459";Tstart="1239";shortTE="F";uid="12c8df2c-7b1a-4ee7-bd87-c68c8a44d262"
CM022881.1	RepeatMasker	RC/Helitron	9813742	9813953	1394	-	.	ID="RND-3_FAMILY-589";Tend="1394";Tstart="1203";shortTE="F";uid="4d285229-6091-4c43-9e0a-6ae6e940d96a"
CM022881.1	RepeatMasker	Unknown	2237815	2238536	4069	-	.	ID="RND-6_FAMILY-11719";Tend="1676";Tstart="929";shortTE="F";uid="8b6a6049-20d2-4177-857b-7f2f8b303d71"
CM022881.1	RepeatMasker	Unknown	10428982	10429504	1783	-	.	ID="RND-3_FAMILY-37";TEgroup="ctg_8%7CRND-3_FAMILY-37%7C11";Tend="1370";Tstart="921";shortTE="F";uid="a0edaacc-765a-4b68-a327-174efe456e7d"
CM022881.1	RepeatMasker	Unknown	23146929	23147142	550	-	.	ID="RND-1_FAMILY-49";Tend="1254";Tstart="984";shortTE="F";uid="5bde7a69-60d7-4e5a-a672-c80fee2ba9f9"
CM022881.1	RepeatMasker	DNA/hAT-Tip100	15242463	15242722	1823	-	.	ID="rnd-1_family-217";Tend="1124";Tstart="709";shortTE="F";uid="4dd4e396-5def-422f-bc78-c25c6360018e"
CM022881.1	RepeatMasker	RC/Helitron	8010399	8010632	1623	-	.	ID="RND-1_FAMILY-6";Tend="2041";Tstart="1814";shortTE="F";uid="b89906a5-faa4-4f59-941a-b073caa78041"
CM022881.1	RepeatMasker	Unknown	4149742	4149859	559	-	.	ID="RND-1_FAMILY-188";Tend="929";Tstart="820";shortTE="F";uid="bebcdb94-460e-48f7-86a5-6d5332b89c49"
CM022881.1	RepeatMasker	RC/Helitron	20627627	20627799	898	-	.	ID="RND-1_FAMILY-95";Tend="1328";Tstart="1161";shortTE="F";uid="e16af527-7884-4a26-a8b3-b536f75e36f2"
CM022881.1	RepeatMasker	Unknown	29466593	29466807	1654	-	.	ID="RND-1_FAMILY-201";Tend="1343";Tstart="1129";shortTE="F";uid="8171642a-5cc3-4189-a791-894af39899a1"
CM022881.1	RepeatMasker	Unknown	14126235	14126410	1218	-	.	ID="RND-1_FAMILY-164";Tend="853";Tstart="678";shortTE="F";uid="b9d670e3-c76f-48bc-a3dc-23487df55264"
CM022881.1	RepeatMasker	LINE/Penelope	21455870	21456177	1200	-	.	ID="RND-1_FAMILY-304";TEgroup="ctg_8%7CRND-1_FAMILY-304%7C5";Tend="1563";Tstart="1364";shortTE="F";uid="d7198472-f67e-42c2-94d1-c1e7607f64c2"
CM022881.1	RepeatMasker	LINE/CR1	12806497	12806683	611	-	.	ID="RND-5_FAMILY-1493";Tend="1111";Tstart="928";shortTE="F";uid="f76a0aab-4e0e-405b-b29c-10d03066f71a"
CM022881.1	RepeatMasker	DNA	8235393	8235544	774	-	.	ID="RND-4_FAMILY-1031";Tend="385";Tstart="240";shortTE="F";uid="168fe88e-c536-4bc5-bf1c-38bf406635b1"
CM022881.1	RepeatMasker	Unknown	4549054	4549178	682	-	.	ID="RND-1_FAMILY-337";Tend="1070";Tstart="913";shortTE="F";uid="192ea567-73b7-4609-afe9-f1c551d985d4"
CM022881.1	RepeatMasker	DNA/TcMar-Tc1	9931405	9931560	621	-	.	ID="RND-6_FAMILY-1003";Tend="1089";Tstart="934";shortTE="F";uid="ed6053c7-5a8c-4143-b410-6e0e0af74686"
CM022881.1	RepeatMasker	LINE/CR1	13877428	13878536	7413	-	.	ID="RND-1_FAMILY-869";Tend="2071";Tstart="916";shortTE="F";uid="444c5af8-23d8-4f85-8bfe-fc940cf223c7"
CM022881.1	RepeatMasker	DNA/TcMar-Tc1	27807240	27807381	719	-	.	ID="RND-5_FAMILY-1880";Tend="1670";Tstart="1517";shortTE="F";uid="ca122c91-8c8a-474f-9a9f-e67c7247976d"
CM022881.1	RepeatMasker	Unknown	13158573	13158899	1745	-	.	ID="RND-1_FAMILY-323";Tend="645";Tstart="304";shortTE="F";uid="c69208b2-4a4a-4a9b-a3e9-fa5689a5ddaa"
CM022881.1	RepeatMasker	Satellite	4430847	4431097	1884	-	.	ID="RND-6_FAMILY-577";Tend="1004";Tstart="757";shortTE="F";uid="ca22474f-725e-4699-a354-49248c409214"
CM022881.1	RepeatMasker	Unknown	3694315	3695009	4752	-	.	ID="RND-5_FAMILY-1343";Tend="1426";Tstart="763";shortTE="F";uid="9d91706b-9b79-463c-a708-42390c74bf0e"
CM022881.1	RepeatMasker	RC/Helitron	23175569	23176075	2139	-	.	ID="RND-1_FAMILY-193";TEgroup="ctg_8%7CRND-1_FAMILY-193%7C49";Tend="1983";Tstart="708";shortTE="F";uid="56f81e41-55fa-4d7b-a31f-7d205f7aaef8"
CM022881.1	RepeatMasker	SINE/tRNA-RTE	5204742	5204983	1309	-	.	ID="RND-1_FAMILY-48";Tend="1152";Tstart="889";shortTE="F";uid="8274ca79-1a09-438e-b21a-e178eb019241"
CM022881.1	RepeatMasker	Unknown	18239071	18239205	494	-	.	ID="RND-1_FAMILY-90";TEgroup="ctg_8%7CRND-1_FAMILY-90%7C3";Tend="1929";Tstart="765";shortTE="F";uid="fff3e637-43cb-40ca-8883-25dfd2cad2f3"
CM022881.1	RepeatMasker	Unknown	24151659	24152142	2568	-	.	ID="RND-4_FAMILY-132";Tend="1444";Tstart="951";shortTE="F";uid="4315867d-47a3-419d-bc45-539c02290b43"
CM022881.1	RepeatMasker	RC/Helitron	24731583	24731917	2821	-	.	ID="RND-1_FAMILY-35";Tend="1239";Tstart="888";shortTE="F";uid="29efb7ca-33a6-402a-a4e8-6218ee274d81"
CM022881.1	RepeatMasker	LINE/I-Jockey	24061795	24061896	707	-	.	ID="RND-6_FAMILY-2439";Tend="983";Tstart="883";shortTE="F";uid="7097202f-b51b-4aed-a6c3-e6cbd1ee30ae"
CM022881.1	RepeatMasker	Unknown	26276253	26276565	2451	-	.	ID="RND-1_FAMILY-319";Tend="1098";Tstart="779";shortTE="F";uid="e1a6fab4-e804-45de-bb68-3e84d99dc3a1"
CM022881.1	RepeatMasker	Unknown	29089431	29089596	994	-	.	ID="RND-6_FAMILY-2537";Tend="661";Tstart="502";shortTE="F";uid="98e68b56-0b50-4469-9a0a-d3183c5cd9da"
CM022881.1	RepeatMasker	Satellite	9809241	9809551	2035	-	.	ID="RND-6_FAMILY-46";Tend="334";Tstart="1";shortTE="F";uid="c3045549-3e5f-4a6d-b237-ae461ccbceef"
CM022881.1	RepeatMasker	RC/Helitron	1951404	1951510	667	-	.	ID="HELITRON-N7_PXU";Tend="107";Tstart="1";shortTE="F";uid="22d68da1-e6fb-45de-9324-65ef70352329"
CM022881.1	RepeatMasker	RC/Helitron	8399299	8399609	1088	-	.	ID="RND-6_FAMILY-707";Tend="1467";Tstart="1164";shortTE="F";uid="2d0b8aac-ff53-4f06-ad2e-d38a2a30ce18"
CM022881.1	RepeatMasker	DNA/TcMar-Tc1	19307309	19307574	1668	-	.	ID="RND-1_FAMILY-698";Tend="1405";Tstart="1135";shortTE="F";uid="7f51e0b9-fe0e-443a-a4cc-d24b92d2da47"
CM022881.1	RepeatMasker	DNA/TcMar-Tc1	12663409	12663789	1266	-	.	ID="RND-1_FAMILY-339";Tend="1228";Tstart="855";shortTE="F";uid="8482c417-fcb0-4029-8f31-444f07728ed0"
CM022881.1	RepeatMasker	DNA/hAT-Charlie	16452660	16453108	2501	-	.	ID="RND-6_FAMILY-5076";TEgroup="ctg_8%7CRND-6_FAMILY-5076%7C1";Tend="1400";Tstart="635";shortTE="F";uid="56c127ba-7a51-4e03-ad57-1f9afe7a874f"
CM022881.1	RepeatMasker	Unknown	10448471	10448640	972	-	.	ID="RND-1_FAMILY-122";Tend="1126";Tstart="926";shortTE="F";uid="fdbba861-8281-43bb-a17f-4cef3a357d38"
CM022881.1	RepeatMasker	LINE/L2	979633	981286	11725	-	.	ID="RND-6_FAMILY-9545";Tend="1667";Tstart="11";shortTE="F";uid="caa2e0a5-34ea-437c-8a1d-465c4c683a55"
CM022881.1	RepeatMasker	Unknown	26656976	26657521	3036	-	.	ID="RND-1_FAMILY-49";Tend="1618";Tstart="959";shortTE="F";uid="caa2343a-e714-454d-9264-dd18dec5b126"
CM022881.1	RepeatMasker	Unknown	562703	563110	1157	-	.	ID="RND-1_FAMILY-251";Tend="528";Tstart="135";shortTE="F";uid="5f09d4fb-aca7-4818-97a0-0418d3762678"
CM022881.1	RepeatMasker	Unknown	2728655	2728776	596	-	.	ID="RND-5_FAMILY-650";Tend="1185";Tstart="1058";shortTE="F";uid="39d00df4-fea1-4f0c-9985-88b85958faf2"
CM022881.1	RepeatMasker	DNA/hAT-Charlie	8788695	8788969	1379	-	.	ID="RND-2_FAMILY-110";Tend="1268";Tstart="938";shortTE="F";uid="d83542cc-a1bc-4381-a5b7-fc3be5dcf4f6"
CM022881.1	RepeatMasker	Unknown	14249864	14250495	2893	-	.	ID="RND-1_FAMILY-422";Tend="1418";Tstart="809";shortTE="F";uid="c50e04ab-d9f1-481f-963f-e94875114c06"
CM022881.1	RepeatMasker	Unknown	1603783	1604192	2673	-	.	ID="RND-1_FAMILY-342";Tend="1318";Tstart="869";shortTE="F";uid="16479ad9-ecd4-4329-a5e7-06b486e943d0"
CM022881.1	RepeatMasker	RC/Helitron	13378823	13379255	2840	-	.	ID="RND-4_FAMILY-2756";Tend="1366";Tstart="937";shortTE="F";uid="bfe6732c-64d9-45ff-944a-cf331e76ceb7"
CM022881.1	RepeatMasker	Unknown	19048196	19048356	1111	-	.	ID="RND-1_FAMILY-89";Tend="1128";Tstart="967";shortTE="F";uid="cd64b235-fe0b-4938-8d4f-b4eb6d86c73c"
CM022881.1	RepeatMasker	Unknown	5943676	5943842	562	-	.	ID="RND-5_FAMILY-397";Tend="1116";Tstart="919";shortTE="F";uid="2b17aaf3-40d7-443e-b20b-c836810454ba"
CM022881.1	RepeatMasker	Unknown	14459014	14459305	1160	-	.	ID="RND-4_FAMILY-560";Tend="1887";Tstart="1564";shortTE="F";uid="63c20fd9-7fed-43d7-81cc-116db8fd83d1"
CM022881.1	RepeatMasker	Unknown	13040546	13040660	735	-	.	ID="RND-4_FAMILY-4275";Tend="1080";Tstart="963";shortTE="F";uid="6318f502-2e4e-4260-b579-58bea848e84f"
CM022881.1	RepeatMasker	DNA/hAT-Tip100	21237391	21237643	1277	-	.	ID="RND-3_FAMILY-262";Tend="1048";Tstart="808";shortTE="F";uid="0dcd9bc5-60d0-47a9-a8e2-31fb0ee8340f"
CM022881.1	RepeatMasker	Unknown	18825005	18825140	587	-	.	ID="RND-5_FAMILY-2476";Tend="2301";Tstart="2168";shortTE="F";uid="fca0b0e5-dddc-4c90-a5d4-2abf56241842"
CM022881.1	RepeatMasker	LINE/CR1	27987992	27988120	506	-	.	ID="RND-5_FAMILY-27";Tend="1316";Tstart="1182";shortTE="F";uid="b0b32cf4-cac3-4d30-99e0-3b0f80111635"
CM022881.1	RepeatMasker	Unknown	15005028	15005293	871	-	.	ID="RND-2_FAMILY-238";Tend="1727";Tstart="1416";shortTE="F";uid="19764621-b2f6-4c99-87c5-5ade6087fea0"
CM022881.1	RepeatMasker	RC/Helitron	21442780	21443259	3615	-	.	ID="RND-1_FAMILY-193";Tend="1134";Tstart="658";shortTE="F";uid="5fb74f4e-d4a4-4c86-8c0a-2772bab76d15"
CM022881.1	RepeatMasker	Satellite	7252897	7253025	457	-	.	ID="RND-6_FAMILY-46";Tend="1400";Tstart="1272";shortTE="F";uid="c9588a20-2c6c-41aa-9ad6-64bbd3dbc7d8"
CM022881.1	RepeatMasker	LINE/Penelope	14459317	14459815	1468	-	.	ID="RND-1_FAMILY-923";TEgroup="ctg_8%7CRND-1_FAMILY-923%7C5";Tend="1470";Tstart="1131";shortTE="F";uid="f4aac403-f6c4-44fb-bc73-14205dc2eff8"
CM022881.1	RepeatMasker	DNA/hAT-Blackjack	23920247	23920538	2226	-	.	ID="RND-1_FAMILY-493";Tend="1249";Tstart="957";shortTE="F";uid="470d8a6d-66b3-4cd1-94d0-853d1d279f5a"
CM022881.1	RepeatMasker	LINE/L2	2674326	2674547	1152	-	.	ID="RND-4_FAMILY-1395";Tend="893";Tstart="675";shortTE="F";uid="2e5cdd8d-065e-4b26-85fc-45f5616c22dc"
CM022881.1	RepeatMasker	DNA/hAT-hATx	22412535	22412727	1187	-	.	ID="RND-1_FAMILY-390";Tend="1677";Tstart="1471";shortTE="F";uid="188cef26-1308-4302-88d6-285fee338e0b"
CM022881.1	RepeatMasker	Unknown	7906822	7907077	660	-	.	ID="RND-4_FAMILY-132";Tend="1436";Tstart="1207";shortTE="F";uid="3906472e-d0e8-4509-be0c-fbc3026131ec"
CM022881.1	RepeatMasker	Unknown	23495572	23495681	511	-	.	ID="RND-1_FAMILY-336";Tend="1068";Tstart="956";shortTE="F";uid="d49f2a92-7dec-43b3-bec0-d2ba785e48b4"
CM022881.1	RepeatMasker	Unknown	17172226	17172408	1179	-	.	ID="RND-1_FAMILY-137";Tend="1210";Tstart="988";shortTE="F";uid="f68fb811-377d-4542-9be7-f3f32258795c"
CM022881.1	RepeatMasker	Unknown	22721707	22722265	2299	-	.	ID="RND-3_FAMILY-332";Tend="1528";Tstart="923";shortTE="F";uid="eb26c302-51b5-4899-a8f2-1061aea1c7c9"
CM022881.1	RepeatMasker	Unknown	19694827	19695345	2355	-	.	ID="RND-1_FAMILY-233";Tend="1369";Tstart="804";shortTE="F";uid="dc1d3340-c1a1-4ba8-a3fd-5bbbf8d05434"
CM022881.1	RepeatMasker	Unknown	22081902	22082162	871	-	.	ID="RND-3_FAMILY-37";Tend="1220";Tstart="949";shortTE="F";uid="5952e3b4-ca52-4346-9bcd-36bbcf1d1051"
CM022881.1	RepeatMasker	Unknown	11989314	11989424	819	-	.	ID="RND-5_FAMILY-2473";Tend="1612";Tstart="1502";shortTE="F";uid="b437cf68-c1b8-4241-a9e1-9d36dcd4e633"
CM022881.1	RepeatMasker	SINE/5S	19085000	19085262	2313	-	.	ID="RND-6_FAMILY-1021";Tend="1200";Tstart="936";shortTE="F";uid="b19cdbb2-ccb2-4863-818f-e970277dd59d"
CM022881.1	RepeatMasker	Unknown	15869236	15869364	941	-	.	ID="RND-4_FAMILY-2680";Tend="1543";Tstart="1419";shortTE="F";uid="d157344c-0a37-4ef2-8c50-c9bd44fe8ef8"
CM022881.1	RepeatMasker	Unknown	20786431	20786644	735	-	.	ID="RND-6_FAMILY-902";Tend="1245";Tstart="1022";shortTE="F";uid="99c95d94-1283-472e-ab40-76fa9988c633"
CM022881.1	RepeatMasker	DNA/TcMar-Tc1	11917382	11917760	2258	-	.	ID="RND-5_FAMILY-101";TEgroup="ctg_8%7CRND-5_FAMILY-101%7C2";Tend="1493";Tstart="400";shortTE="F";uid="c8b0d379-a3de-48ec-ac7f-dac50d2f2a4a"
CM022881.1	RepeatMasker	Unknown	17026905	17027192	2156	-	.	ID="RND-5_FAMILY-1380";Tend="1574";Tstart="1274";shortTE="F";uid="f1cd6764-5816-412d-8ea7-5c54265c88bc"
CM022881.1	RepeatMasker	SINE/tRNA-RTE	27940273	27940584	2110	-	.	ID="RND-4_FAMILY-632";Tend="1121";Tstart="774";shortTE="F";uid="0c494748-7c1c-41f4-8b21-f11cf3c6eba0"
CM022881.1	RepeatMasker	RC/Helitron	6654046	6654316	1205	-	.	ID="RND-1_FAMILY-95";Tend="1312";Tstart="883";shortTE="F";uid="8fc6d973-7518-4ce0-bcbf-034280830b72"
CM022881.1	RepeatMasker	RC/Helitron	17896104	17896440	882	-	.	ID="RND-1_FAMILY-193";TEgroup="ctg_8%7CRND-1_FAMILY-193%7C41";Tend="930";Tstart="707";shortTE="F";uid="9d46eea0-49a6-4ee0-b325-e456bba7e07d"
CM022881.1	RepeatMasker	Satellite	4401753	4401968	844	-	.	ID="RND-5_FAMILY-399";Tend="1503";Tstart="1266";shortTE="F";uid="3ce83eb8-9947-4190-9564-575b5d06e136"
CM022881.1	RepeatMasker	RC/Helitron	7003343	7003471	654	-	.	ID="HELITRON-N7_PXU";Tend="128";Tstart="1";shortTE="F";uid="a2bccf32-cf4d-4003-85a0-ce92ff3b9867"
CM022881.1	RepeatMasker	LINE/RTE-BovB	13223822	13224749	6890	-	.	ID="RND-5_FAMILY-7044";Tend="3141";Tstart="2251";shortTE="F";uid="7351ebec-4b2f-4f4f-afe1-e087002597b9"
CM022881.1	RepeatMasker	Unknown	4802263	4802639	3181	-	.	ID="RND-5_FAMILY-806";Tend="1279";Tstart="901";shortTE="F";uid="e0cdb1a5-5069-42cc-893c-fc3e0b981f4d"
CM022881.1	RepeatMasker	RC/Helitron	7707736	7708012	1827	-	.	ID="RND-4_FAMILY-269";Tend="1107";Tstart="807";shortTE="F";uid="d5ee6503-283d-47d7-b110-952c7dc5cc93"
CM022881.1	RepeatMasker	Unknown	20709874	20710218	997	-	.	ID="RND-1_FAMILY-140";TEgroup="ctg_8%7CRND-1_FAMILY-140%7C4";Tend="872";Tstart="677";shortTE="F";uid="d430fdc8-c03e-44d7-861d-659469057145"
CM022881.1	RepeatMasker	Unknown	26360262	26360641	1639	-	.	ID="RND-6_FAMILY-2723";Tend="1349";Tstart="845";shortTE="F";uid="e304a44e-7f6d-4959-984d-9ea0b0c3fe9d"
CM022881.1	RepeatMasker	RC/Helitron	28769976	28770140	1003	-	.	ID="RND-1_FAMILY-314";Tend="1018";Tstart="861";shortTE="F";uid="fd9e24f0-dd5e-44f0-a118-d4e1609ea5ae"
CM022881.1	RepeatMasker	Unknown	906368	906491	818	-	.	ID="RND-1_FAMILY-66";Tend="1075";Tstart="948";shortTE="F";uid="44545919-f099-414f-951c-992d09667c63"
CM022881.1	RepeatMasker	DNA/hAT-Tip100	13211835	13212108	1529	-	.	ID="RND-1_FAMILY-51";Tend="1004";Tstart="713";shortTE="F";uid="f152b2c7-f09b-4fa2-aad6-cecc09a3f855"
CM022881.1	RepeatMasker	SINE/tRNA-RTE	13878583	13878787	682	-	.	ID="RND-1_FAMILY-87";Tend="1105";Tstart="898";shortTE="F";uid="bdfa8e5a-99ee-48bc-882e-d4e9f0d7aa75"
CM022881.1	RepeatMasker	LINE/I	20160549	20160911	2593	-	.	ID="RND-6_FAMILY-288";Tend="1461";Tstart="1100";shortTE="F";uid="8beeb1dd-44f1-4873-85ce-fa9aef38b55f"
CM022881.1	RepeatMasker	Unknown	17730362	17730502	412	-	.	ID="RND-2_FAMILY-22";Tend="1096";Tstart="956";shortTE="F";uid="65dbe75a-6947-4792-8923-d1e45836b7a0"
CM022881.1	RepeatMasker	DNA/TcMar-Fot1	1284587	1284689	589	-	.	ID="RND-6_FAMILY-194";Tend="401";Tstart="301";shortTE="F";uid="c1b0eaaa-8804-4eb3-8b16-c7a8a3a05b50"
CM022881.1	RepeatMasker	LINE/RTE-BovB	4537700	4538029	2103	-	.	ID="RND-1_FAMILY-30";Tend="1125";Tstart="800";shortTE="F";uid="5868c3f8-10c8-4890-894f-b6c007206991"
CM022881.1	RepeatMasker	Unknown	1752568	1752875	1414	-	.	ID="RND-1_FAMILY-793";Tend="1353";Tstart="942";shortTE="F";uid="6778e212-636f-4a95-915f-9c459a33b91f"
CM022881.1	RepeatMasker	DNA/TcMar-Tc1	4509630	4510305	4472	-	.	ID="RND-5_FAMILY-701";Tend="1758";Tstart="992";shortTE="F";uid="0db17324-3a02-4115-8eac-b99ac13905a2"
CM022881.1	RepeatMasker	Unknown	12027217	12027354	661	-	.	ID="RND-6_FAMILY-9040";Tend="1306";Tstart="1160";shortTE="F";uid="22d7430e-a3ab-43a6-a59f-dffab0d41659"
CM022881.1	RepeatMasker	Unknown	16932744	16932918	1261	-	.	ID="RND-2_FAMILY-22";Tend="1147";Tstart="965";shortTE="F";uid="1b2bc704-cdb3-4e47-8cd4-739f466cdd60"
CM022881.1	RepeatMasker	DNA/TcMar-Tc1	8191630	8191735	904	-	.	ID="RND-1_FAMILY-961";Tend="981";Tstart="876";shortTE="F";uid="9aeeb714-0b46-42d4-92af-1014d18a5543"
CM022881.1	RepeatMasker	RC/Helitron	17286648	17286793	1091	-	.	ID="RND-1_FAMILY-31";Tend="1530";Tstart="1394";shortTE="F";uid="45814ecd-07f5-4327-89af-b50f23160d37"
CM022881.1	RepeatMasker	LTR/ERV1	6058307	6058548	1565	-	.	ID="RND-1_FAMILY-174";Tend="1125";Tstart="893";shortTE="F";uid="1bbf587d-e97c-44bc-8ab7-5b19a802d1bd"
CM022881.1	RepeatMasker	LTR/Gypsy	26697941	26698323	904	-	.	ID="RND-6_FAMILY-1213";TEgroup="ctg_8%7CRND-6_FAMILY-1213%7C11";Tend="1305";Tstart="991";shortTE="F";uid="32d9fb22-3fa8-47f8-b295-0b57fb7aa7b7"
CM022881.1	RepeatMasker	LINE/Penelope	16268829	16268938	523	-	.	ID="RND-5_FAMILY-178";Tend="1536";Tstart="1436";shortTE="F";uid="9d7dd064-dabe-44b5-b7bb-8962b8a62f09"
CM022881.1	RepeatMasker	Satellite	24069646	24070230	3408	-	.	ID="RND-6_FAMILY-46";Tend="1520";Tstart="929";shortTE="F";uid="af9ada11-822b-4d4b-987d-316dc4654baa"
CM022881.1	RepeatMasker	DNA/hAT-Tip100	2188784	2189149	920	-	.	ID="RND-1_FAMILY-51";Tend="1908";Tstart="1553";shortTE="F";uid="46f795ec-1da6-4af1-80aa-9aad558d6224"
CM022881.1	RepeatMasker	Unknown	671685	671819	592	-	.	ID="RND-1_FAMILY-549";Tend="1940";Tstart="1812";shortTE="F";uid="0e0c8ada-6579-4a51-9381-264a07464bc7"
CM022881.1	RepeatMasker	Unknown	7128703	7129066	2577	-	.	ID="RND-1_FAMILY-152";Tend="1387";Tstart="953";shortTE="F";uid="5bc97167-ae3a-48ba-aaa4-dc62ec9d62a8"
CM022881.1	RepeatMasker	Unknown	3610927	3611138	1578	-	.	ID="RND-1_FAMILY-325";Tend="2281";Tstart="2070";shortTE="F";uid="0c30de48-72c5-4f71-a4f5-c1bc6d6bb63b"
CM022881.1	RepeatMasker	RC/Helitron	16441063	16441832	5977	-	.	ID="RND-5_FAMILY-688";Tend="1684";Tstart="933";shortTE="F";uid="d68ae486-9e59-4b52-9d0f-452a4b2aedd0"
CM022881.1	RepeatMasker	DNA/hAT-Tip100	25516965	25517396	1131	-	.	ID="rnd-3_family-262";Tend="1118";Tstart="812";shortTE="F";uid="f39a6fa1-7130-41aa-a8eb-ca51037096e2"
CM022881.1	RepeatMasker	LINE/I-Jockey	5566197	5566598	1318	-	.	ID="RND-1_FAMILY-230";TEgroup="ctg_8%7CRND-1_FAMILY-230%7C2";Tend="1352";Tstart="855";shortTE="F";uid="ec4a70c2-a5af-4ddc-b575-43c29125af58"
CM022881.1	RepeatMasker	RC/Helitron	3757738	3758534	5394	-	.	ID="RND-1_FAMILY-204";Tend="1115";Tstart="286";shortTE="F";uid="531a00db-485d-48fe-89af-88217e4d52ef"
CM022881.1	RepeatMasker	Unknown	10547764	10547923	943	-	.	ID="RND-6_FAMILY-13332";Tend="853";Tstart="700";shortTE="F";uid="f6ce5cd3-d60d-4a8e-9abc-5475b19cd12b"
CM022881.1	RepeatMasker	DNA/hAT-Tip100	29354512	29354924	2970	-	.	ID="RND-1_FAMILY-217";Tend="1302";Tstart="845";shortTE="F";uid="9808a8b0-dcc5-4fcd-aabf-e9be49cff83f"
CM022881.1	RepeatMasker	Unknown	24589020	24589236	1231	-	.	ID="RND-6_FAMILY-3656";Tend="1127";Tstart="922";shortTE="F";uid="b74d8c9e-ad31-4ba6-afbd-ce43cd3f8a34"
CM022881.1	RepeatMasker	RC/Helitron	27475902	27476098	767	-	.	ID="RND-6_FAMILY-6367";Tend="1267";Tstart="1055";shortTE="F";uid="dcdb48c5-307c-4d7d-b389-9e208eafa555"
CM022881.1	RepeatMasker	DNA/hAT-Tip100	17826323	17826483	425	-	.	ID="RND-6_FAMILY-1832";Tend="1084";Tstart="931";shortTE="F";uid="89834c48-e93b-4ae1-9997-9f79e23631e5"
CM022881.1	RepeatMasker	RC/Helitron	25683563	25684103	1865	-	.	ID="RND-6_FAMILY-4124";Tend="1753";Tstart="1158";shortTE="F";uid="27ce31ab-3a85-4cc2-8ab8-91246bea9109"
CM022881.1	RepeatMasker	Unknown	29191750	29191944	1112	-	.	ID="RND-5_FAMILY-277";Tend="1005";Tstart="794";shortTE="F";uid="4333a518-7d40-4612-8f6e-cbfcce38ddab"
CM022881.1	RepeatMasker	Unknown	17774849	17774979	511	-	.	ID="RND-6_FAMILY-1727";Tend="1592";Tstart="1455";shortTE="F";uid="dfd9ac9d-7680-46f2-971a-3f0e391c05e6"
CM022881.1	RepeatMasker	RC/Helitron	10815385	10816327	5335	-	.	ID="RND-1_FAMILY-898";Tend="1714";Tstart="694";shortTE="F";uid="8bb3c9c2-608e-4f6e-be70-e6eaa0656988"
CM022881.1	RepeatMasker	Unknown	3697210	3698146	7149	-	.	ID="RND-1_FAMILY-42";Tend="1779";Tstart="845";shortTE="F";uid="a2c8b64b-ed54-40f0-a77a-c038a8eaadea"
CM022881.1	RepeatMasker	Unknown	21866293	21866413	1026	-	.	ID="RND-2_FAMILY-87";Tend="1061";Tstart="941";shortTE="F";uid="cab03cd8-96ea-4404-a1e7-ef9b57d38149"
CM022881.1	RepeatMasker	LINE/CR1	21821534	21821868	437	-	.	ID="RND-1_FAMILY-561";TEgroup="ctg_8%7CRND-1_FAMILY-561%7C1";Tend="1072";Tstart="812";shortTE="T";uid="47a7f39c-b73d-42e6-8da4-602746e93774"
CM022881.1	RepeatMasker	Unknown	29774683	29775574	2896	-	.	ID="RND-4_FAMILY-734";Tend="2367";Tstart="1538";shortTE="F";uid="9a4a34f8-80bd-432c-a019-daca73b202d2"
CM022881.1	RepeatMasker	Unknown	8088333	8089052	4878	-	.	ID="RND-6_FAMILY-1326";Tend="1064";Tstart="373";shortTE="F";uid="2e397165-603c-4471-b06d-5c4f1f854102"
CM022881.1	RepeatMasker	RC/Helitron	24941657	24942143	3898	-	.	ID="RND-6_FAMILY-12178";Tend="1450";Tstart="951";shortTE="F";uid="ede9b5fe-cb1d-4af7-95a1-55fa70875c1a"
CM022881.1	RepeatMasker	Unknown	8126076	8126250	1440	-	.	ID="RND-1_FAMILY-210";Tend="1108";Tstart="933";shortTE="F";uid="d5529b74-33a7-4669-9518-6f9fcd684b68"
CM022881.1	RepeatMasker	RC/Helitron	6627903	6628099	1534	-	.	ID="RND-6_FAMILY-317";Tend="1135";Tstart="928";shortTE="F";uid="eb564be4-39da-4c54-ab3c-1ea23a23d4b8"
CM022881.1	RepeatMasker	Unknown	23266115	23266737	2974	-	.	ID="RND-6_FAMILY-2918";Tend="1603";Tstart="920";shortTE="F";uid="51d29e42-87e8-4f3f-8911-2326504e436d"
CM022881.1	RepeatMasker	Unknown	16783866	16784141	1319	-	.	ID="RND-6_FAMILY-4823";Tend="1558";Tstart="1305";shortTE="F";uid="64a2e6d2-5b94-42ed-b4ec-3181fafe426f"
CM022881.1	RepeatMasker	Unknown	18884634	18884778	1008	-	.	ID="RND-1_FAMILY-624";Tend="1015";Tstart="854";shortTE="F";uid="868750d0-6fcc-4458-b390-9d208d57aac2"
CM022881.1	RepeatMasker	Unknown	12340977	12341251	2114	-	.	ID="RND-6_FAMILY-7290";Tend="1434";Tstart="1160";shortTE="F";uid="55797cdb-d3dc-4e5e-a9f4-e090f75fa9b7"
CM022881.1	RepeatMasker	Unknown	10363356	10363486	998	-	.	ID="RND-1_FAMILY-138";Tend="922";Tstart="791";shortTE="F";uid="5fc92f4e-30a9-4c8f-8e7e-743057590a24"
CM022881.1	RepeatMasker	LINE/Penelope	26880043	26880281	806	-	.	ID="RND-6_FAMILY-2845";TEgroup="ctg_8%7CRND-6_FAMILY-2845%7C2";Tend="1312";Tstart="1180";shortTE="F";uid="9e6926bd-7241-4b88-b5e2-d5c4f779d204"
CM022881.1	RepeatMasker	Unknown	14507773	14508343	2939	-	.	ID="RND-1_FAMILY-189";Tend="2267";Tstart="1694";shortTE="F";uid="b24735ed-44d9-4495-a3e2-d821d0014db3"
CM022881.1	RepeatMasker	Unknown	17398531	17399263	4762	-	.	ID="RND-1_FAMILY-41";Tend="1581";Tstart="915";shortTE="F";uid="e37dd1c7-8bf2-43a8-a145-b2fe84a849d8"
CM022881.1	RepeatMasker	Unknown	3911640	3912108	3561	-	.	ID="RND-6_FAMILY-8794";Tend="1349";Tstart="878";shortTE="F";uid="e5b06aa5-fc10-43f6-ad06-5c5d66872164"
CM022881.1	RepeatMasker	Unknown	14466415	14467102	4080	-	.	ID="RND-1_FAMILY-506";Tend="1565";Tstart="869";shortTE="F";uid="0a4080b7-d750-40fb-bdd3-ca165a8d909d"
CM022881.1	RepeatMasker	LINE/I-Jockey	17239853	17239960	419	-	.	ID="RND-5_FAMILY-2634";Tend="1440";Tstart="1323";shortTE="F";uid="35303452-615c-4164-b75e-af3dc71219f4"
CM022881.1	RepeatMasker	DNA/hAT-Charlie	775123	775879	5549	-	.	ID="RND-1_FAMILY-364";Tend="1751";Tstart="957";shortTE="F";uid="33b8e382-ff8c-46c3-816e-0b671b19360f"
CM022881.1	RepeatMasker	Unknown	29090105	29090396	1439	-	.	ID="RND-6_FAMILY-1126";Tend="1434";Tstart="1125";shortTE="F";uid="d02455d2-ddbb-4619-8626-2ee6b50ac464"
CM022881.1	RepeatMasker	Unknown	22755580	22756374	6068	-	.	ID="RND-6_FAMILY-1767";Tend="1566";Tstart="769";shortTE="F";uid="ad4c5a65-b0ed-4597-b0df-d7eb4c7223b4"
CM022881.1	RepeatMasker	Unknown	20375993	20376106	690	-	.	ID="RND-6_FAMILY-11688";Tend="1159";Tstart="1033";shortTE="F";uid="12ea8890-5174-4076-8d72-ae38980e7163"
CM022881.1	RepeatMasker	Unknown	15084523	15084641	651	-	.	ID="RND-5_FAMILY-698";Tend="915";Tstart="802";shortTE="F";uid="7cbe244e-e73e-4398-9ee9-010a66555396"
CM022881.1	RepeatMasker	DNA/TcMar-Mariner	27079772	27080407	4564	-	.	ID="RND-1_FAMILY-346";Tend="1687";Tstart="1020";shortTE="F";uid="179ae20a-bd5d-4371-b51c-1e61d214c129"
CM022881.1	RepeatMasker	LINE/L2	7502586	7502904	1600	-	.	ID="RND-6_FAMILY-2711";Tend="1383";Tstart="1066";shortTE="F";uid="d8bf36f9-d40f-4003-81c6-b926bb0c82ff"
CM022881.1	RepeatMasker	RC/Helitron	16219385	16219757	1359	-	.	ID="RND-6_FAMILY-4124";Tend="1749";Tstart="1285";shortTE="F";uid="92e0e387-7216-468d-bed7-fa6bbbbf5280"
CM022881.1	RepeatMasker	LINE/Dong-R4	30021427	30022101	2238	-	.	ID="RND-6_FAMILY-3567";Tend="1727";Tstart="1039";shortTE="F";uid="31848a32-3753-4163-8ef6-63324181692e"
CM022881.1	RepeatMasker	Satellite	2062758	2063056	2068	-	.	ID="RND-6_FAMILY-46";Tend="301";Tstart="1";shortTE="F";uid="c82f1082-da99-4e08-af8c-fe6dae160675"
CM022881.1	RepeatMasker	Unknown	1461375	1461848	2482	-	.	ID="RND-1_FAMILY-843";Tend="1347";Tstart="886";shortTE="F";uid="ae64f3dc-f96e-4cd4-92bc-68bb50667fa8"
CM022881.1	RepeatMasker	Unknown	20610428	20610528	777	-	.	ID="RND-6_FAMILY-6615";Tend="1005";Tstart="905";shortTE="F";uid="9c23166c-0d42-47a2-aeb9-05a68d1d3289"
CM022881.1	RepeatMasker	RC/Helitron	24317062	24317206	749	-	.	ID="RND-1_FAMILY-31";Tend="1530";Tstart="1406";shortTE="F";uid="e27a7258-0ea1-4d6c-8460-ebf97d94c370"
CM022881.1	RepeatMasker	Unknown	18276669	18276812	554	-	.	ID="RND-2_FAMILY-22";Tend="1157";Tstart="1014";shortTE="F";uid="2db4a37a-e342-4673-bdd1-299fd8502a3c"
CM022881.1	RepeatMasker	Unknown	16925260	16925368	639	-	.	ID="RND-5_FAMILY-580";Tend="965";Tstart="862";shortTE="F";uid="7367d67f-8fdb-417c-b440-04a3e84e12ed"
CM022881.1	RepeatMasker	DNA/PIF-Harbinger	4567863	4568582	5474	-	.	ID="RND-1_FAMILY-229";Tend="1625";Tstart="878";shortTE="F";uid="27eb56ae-23f5-45ca-a9c5-1bc0566d89bc"
CM022881.1	RepeatMasker	Unknown	19853181	19853390	1464	-	.	ID="RND-4_FAMILY-734";Tend="962";Tstart="755";shortTE="F";uid="b634c693-d019-4b30-a6de-16cbf31681c2"
CM022881.1	RepeatMasker	DNA/TcMar-Tc1	27225123	27225305	1383	-	.	ID="RND-5_FAMILY-701";Tend="1406";Tstart="1229";shortTE="F";uid="21d8b7e0-7500-4a0f-a333-7d590c683a28"
CM022881.1	RepeatMasker	Unknown	22134447	22134569	508	-	.	ID="RND-1_FAMILY-483";Tend="1857";Tstart="1722";shortTE="F";uid="ae53b884-782a-40de-bb41-34a04329e235"
CM022881.1	RepeatMasker	DNA/hAT-Blackjack	5248373	5248596	615	-	.	ID="RND-6_FAMILY-511";TEgroup="ctg_8%7CRND-6_FAMILY-511%7C2";Tend="1552";Tstart="1431";shortTE="T";uid="b82dee90-9ac9-4963-9a56-104602e41131"
CM022881.1	RepeatMasker	Unknown	868603	868914	2356	-	.	ID="RND-1_FAMILY-96";Tend="1268";Tstart="959";shortTE="F";uid="6f251922-f774-484a-bff4-653da312b14a"
CM022881.1	RepeatMasker	Unknown	20890515	20890706	678	-	.	ID="RND-5_FAMILY-2048";Tend="1112";Tstart="890";shortTE="F";uid="31e3f1a4-89ee-4624-9e14-2463544bf3f5"
CM022881.1	RepeatMasker	Unknown	2743886	2744214	702	-	.	ID="RND-1_FAMILY-251";Tend="473";Tstart="120";shortTE="F";uid="946548b1-4b7e-4ce7-a652-1c55bc275a3d"
CM022881.1	RepeatMasker	Unknown	16401053	16401243	484	-	.	ID="RND-6_FAMILY-1647";Tend="736";Tstart="525";shortTE="F";uid="41175a44-64a5-4b9d-abe1-309fa55167fa"
CM022881.1	RepeatMasker	LINE/Dong-R4	3875416	3875633	1638	-	.	ID="RND-6_FAMILY-2216";Tend="2131";Tstart="1908";shortTE="F";uid="a9f5b7c6-35ea-4591-b80a-66af1fd42b55"
CM022881.1	RepeatMasker	DNA/TcMar-Tc1	18313140	18313593	844	-	.	ID="RND-1_FAMILY-226";TEgroup="ctg_8%7CRND-1_FAMILY-226%7C25";Tend="1217";Tstart="893";shortTE="F";uid="418e3158-c0d1-4446-9c8c-5cd3787848bb"
CM022881.1	RepeatMasker	RC/Helitron	13383639	13383947	1885	-	.	ID="RND-4_FAMILY-2756";Tend="1368";Tstart="1060";shortTE="F";uid="c5c8e392-7201-4edb-8e8e-589fd55e8abd"
CM022881.1	RepeatMasker	Unknown	7981480	7981749	1822	-	.	ID="RND-1_FAMILY-716";Tend="1386";Tstart="1106";shortTE="F";uid="c3265f24-450e-456f-ba3f-b9f9c3d63b8b"
CM022881.1	RepeatMasker	Satellite	17520480	17520726	1724	-	.	ID="RND-6_FAMILY-577";Tend="1030";Tstart="772";shortTE="F";uid="ef3ec8c6-0b88-44c4-be11-c12829fed094"
CM022881.1	RepeatMasker	RC/Helitron	13763488	13763609	422	-	.	ID="RND-4_FAMILY-269";Tend="892";Tstart="773";shortTE="F";uid="62d73332-ecaa-4bb5-83e9-7da7e5d46c76"
CM022881.1	RepeatMasker	LINE/I-Jockey	13816947	13817130	972	-	.	ID="RND-6_FAMILY-246";Tend="1246";Tstart="1025";shortTE="F";uid="94b51e50-fafe-4ce7-9838-889151517ebe"
CM022881.1	RepeatMasker	DNA/hAT-Tip100	2172952	2173430	896	-	.	ID="RND-3_FAMILY-262";TEgroup="ctg_8%7CRND-3_FAMILY-262%7C2";Tend="1090";Tstart="918";shortTE="F";uid="53f59f30-b478-459d-8130-f6789be86e99"
CM022881.1	RepeatMasker	Unknown	21031783	21031884	477	-	.	ID="RND-5_FAMILY-1693";Tend="1365";Tstart="1265";shortTE="F";uid="cb82f07c-4956-4296-a310-3be386b7c539"
CM022881.1	RepeatMasker	DNA/TcMar-Tc1	4434581	4434814	478	-	.	ID="MARINER-12_HSAL";Tend="234";Tstart="1";shortTE="F";uid="f423ff91-1a9d-46ac-b803-66984dd1a11a"
CM022881.1	RepeatMasker	LINE/RTE-BovB	26688565	26688700	823	-	.	ID="RND-1_FAMILY-75";Tend="1823";Tstart="1691";shortTE="F";uid="0d5be6a6-4f93-4e35-924a-1606d02e34bf"
CM022881.1	RepeatMasker	Satellite	24750909	24751142	975	-	.	ID="RND-6_FAMILY-46";Tend="1473";Tstart="1232";shortTE="F";uid="d83a4c81-d8a3-412d-983d-052f1b935aa9"
CM022881.1	RepeatMasker	Unknown	2714458	2714574	592	-	.	ID="RND-1_FAMILY-298";Tend="1941";Tstart="1816";shortTE="F";uid="e559acbf-bf9e-47ea-bf8d-6a956173605b"
CM022881.1	RepeatMasker	Unknown	9288707	9288863	888	-	.	ID="RND-5_FAMILY-88";Tend="1555";Tstart="1182";shortTE="F";uid="1e440ea5-c3af-4df2-9c82-6e9465436e9e"
CM022881.1	RepeatMasker	DNA/TcMar-Mariner	12169514	12169800	756	-	.	ID="RND-5_FAMILY-1509";Tend="394";Tstart="135";shortTE="F";uid="e2b02802-a8c8-480c-b269-2dcaf536aa55"
CM022881.1	RepeatMasker	RC/Helitron	15709162	15709703	2842	-	.	ID="RND-6_FAMILY-707";Tend="1474";Tstart="890";shortTE="F";uid="253cc52a-c18c-49f2-84ac-93894f32c7f4"
CM022881.1	RepeatMasker	Unknown	22657289	22657481	819	-	.	ID="RND-6_FAMILY-15185";Tend="990";Tstart="807";shortTE="F";uid="3352d8de-fca5-4a16-9b34-15ac98e8ffc4"
CM022881.1	RepeatMasker	Unknown	4130354	4130676	1798	-	.	ID="RND-1_FAMILY-325";Tend="1172";Tstart="839";shortTE="F";uid="7bb047af-ce9c-49f5-b035-9afa2896cccb"
CM022881.1	RepeatMasker	LINE/R1-LOA	27350749	27351684	7100	-	.	ID="RND-4_FAMILY-377";Tend="1263";Tstart="316";shortTE="F";uid="7896432d-1b5a-46b7-8732-3c4e25000857"
CM022881.1	RepeatMasker	Unknown	11022669	11022899	1676	-	.	ID="RND-1_FAMILY-28";Tend="876";Tstart="654";shortTE="F";uid="07039d86-e378-43d9-b530-07efcafe7fdd"
CM022881.1	RepeatMasker	Unknown	2403169	2403365	1227	-	.	ID="RND-6_FAMILY-11931";Tend="1192";Tstart="1001";shortTE="F";uid="cf56cd22-afb9-48bf-8062-085e180cf105"
CM022881.1	RepeatMasker	Unknown	15697551	15697673	540	-	.	ID="RND-5_FAMILY-502";Tend="1521";Tstart="1392";shortTE="F";uid="c0f41e22-f757-433e-a391-8790623a565a"
CM022881.1	RepeatMasker	Unknown	22336093	22336392	445	-	.	ID="RND-4_FAMILY-30";TEgroup="ctg_8%7CRND-4_FAMILY-30%7C8";Tend="1289";Tstart="1071";shortTE="T";uid="501f0008-d96b-43a9-ab3e-80be96d439f3"
CM022881.1	RepeatMasker	Unknown	26870704	26870921	660	-	.	ID="RND-1_FAMILY-39";Tend="1342";Tstart="1140";shortTE="F";uid="0ec3e458-bffb-4833-b9ca-01076a8e4296"
CM022881.1	RepeatMasker	Unknown	24987728	24987877	648	-	.	ID="RND-6_FAMILY-7290";Tend="1406";Tstart="1246";shortTE="F";uid="c47094a0-7dcc-408e-8df2-c420c0c8583e"
CM022881.1	RepeatMasker	Satellite	28741796	28741922	1013	-	.	ID="RND-5_FAMILY-399";Tend="1209";Tstart="1083";shortTE="F";uid="71969370-c9de-43ba-a3ef-60d9a5b9227c"
CM022881.1	RepeatMasker	DNA/TcMar-Tc1	14593994	14594269	1546	-	.	ID="RND-5_FAMILY-1880";Tend="1202";Tstart="924";shortTE="F";uid="b23c0c15-8f42-4ddc-aec8-e7416039d0f7"
CM022881.1	RepeatMasker	DNA/Academ-1	16126788	16127439	3746	-	.	ID="RND-1_FAMILY-347";Tend="1340";Tstart="689";shortTE="F";uid="f22b897d-777f-401a-b8db-c841772c6eae"
CM022881.1	RepeatMasker	RC/Helitron	19367745	19367898	1321	-	.	ID="RND-1_FAMILY-197";Tend="2069";Tstart="1916";shortTE="F";uid="57670ee3-54f5-4143-bfce-72c29f27cdac"
CM022881.1	RepeatMasker	Satellite	4161224	4161466	1689	-	.	ID="RND-3_FAMILY-672";Tend="1170";Tstart="931";shortTE="F";uid="f9ed8f28-65c7-48f0-9a19-1cfd6e232e85"
CM022881.1	RepeatMasker	Unknown	2808940	2809356	2858	-	.	ID="RND-1_FAMILY-294";Tend="1448";Tstart="1035";shortTE="F";uid="35729e4a-e166-4d3a-a4c1-100568f33eac"
CM022881.1	RepeatMasker	Unknown	11448415	11448712	1186	-	.	ID="RND-1_FAMILY-49";Tend="1487";Tstart="1198";shortTE="F";uid="b4417c0d-4acf-40b1-b9eb-85328f99b1c1"
CM022881.1	RepeatMasker	DNA/TcMar-Mariner	4968192	4968390	1587	-	.	ID="RND-1_FAMILY-346";Tend="1158";Tstart="959";shortTE="F";uid="8983c5d7-e125-4955-8ab1-2cc04215510f"
CM022881.1	RepeatMasker	Unknown	22581836	22582435	3516	-	.	ID="RND-6_FAMILY-3656";Tend="1556";Tstart="938";shortTE="F";uid="de191b71-5980-4051-976b-61b2512f751a"
CM022881.1	RepeatMasker	Unknown	3207007	3207605	3957	-	.	ID="RND-1_FAMILY-849";Tend="1653";Tstart="1009";shortTE="F";uid="3648fcc1-1ae2-4db7-ae31-43240b7af738"
CM022881.1	RepeatMasker	DNA/TcMar-Tc1	7799257	7799488	625	-	.	ID="RND-1_FAMILY-971";Tend="2040";Tstart="1808";shortTE="F";uid="cddeda79-408a-4545-bf15-a9fdd5d72955"
CM022881.1	RepeatMasker	DNA/TcMar-Mariner	30286151	30286644	592	-	.	ID="NMAR-15_HMEL";TEgroup="ctg_8%7CNMAR-15_HMEL%7C5";Tend="386";Tstart="135";shortTE="F";uid="0b16e64c-9f3f-456f-8bae-adf9de5bf0ce"
CM022881.1	RepeatMasker	RC/Helitron	13746297	13746411	816	-	.	ID="RND-6_FAMILY-4124";Tend="1592";Tstart="1478";shortTE="F";uid="61116ad5-323a-41b1-a582-b62a31e10b2c"
CM022881.1	RepeatMasker	Unknown	11970569	11970887	1792	-	.	ID="RND-1_FAMILY-281";Tend="1340";Tstart="962";shortTE="F";uid="bff068fc-88b1-43e9-ba75-da9ca9e5f2af"
CM022881.1	RepeatMasker	DNA/hAT-Tip100	10330773	10331271	3000	-	.	ID="RND-6_FAMILY-6216";Tend="1394";Tstart="889";shortTE="F";uid="e77d33f1-a426-4d60-b99a-662538f1bafb"
CM022881.1	RepeatMasker	Unknown	12082575	12083214	4591	-	.	ID="RND-4_FAMILY-203";Tend="1606";Tstart="946";shortTE="F";uid="72d14977-f27f-449c-a910-3ad4a8ad98d8"
CM022881.1	RepeatMasker	Unknown	11583628	11583924	715	-	.	ID="RND-6_FAMILY-9040";Tend="1345";Tstart="986";shortTE="F";uid="ad1261ab-d6ea-4d2f-adab-75ed95c6a67d"
CM022881.1	RepeatMasker	LINE/CR1	29638187	29638321	691	-	.	ID="RND-6_FAMILY-2215";Tend="686";Tstart="525";shortTE="F";uid="728fe62b-ed5f-48d7-9603-8f7ce264f04b"
CM022881.1	RepeatMasker	SINE/tRNA-RTE	9285422	9285540	878	-	.	ID="RND-6_FAMILY-1330";Tend="1040";Tstart="921";shortTE="F";uid="2f73a46b-5823-40fb-8253-247b2024efbb"
CM022881.1	RepeatMasker	Satellite	1131398	1131646	965	-	.	ID="RND-6_FAMILY-46";Tend="1501";Tstart="1233";shortTE="F";uid="fbb12286-381f-449a-bf77-f209f773df95"
CM022881.1	RepeatMasker	Unknown	18880259	18880434	700	-	.	ID="RND-4_FAMILY-560";Tend="1063";Tstart="895";shortTE="F";uid="224a9716-af16-4db3-9bd5-bec682fff7d6"
CM022881.1	RepeatMasker	SINE/tRNA-RTE	11430002	11430157	600	-	.	ID="RND-4_FAMILY-384";Tend="1176";Tstart="993";shortTE="F";uid="97f67f1c-1aa5-4f99-bbf3-bfc0feba8c4b"
CM022881.1	RepeatMasker	RC/Helitron	11779987	11780129	701	-	.	ID="RND-1_FAMILY-204";Tend="2696";Tstart="2549";shortTE="F";uid="d78110d6-dba8-47a6-a8c0-957ee55a9bbc"
CM022881.1	RepeatMasker	DNA/TcMar-Tc1	29580789	29581350	3501	-	.	ID="rnd-5_family-701";Tend="1456";Tstart="875";shortTE="F";uid="eea8276c-baf7-4c5f-8c5f-2ed117f2eba9"
CM022881.1	RepeatMasker	Unknown	4100718	4101149	2529	-	.	ID="RND-1_FAMILY-915";Tend="1221";Tstart="809";shortTE="F";uid="9103c1d8-644c-452e-bb37-e9162cfaf012"
CM022881.1	RepeatMasker	LINE/CR1	8695645	8695782	594	-	.	ID="RND-1_FAMILY-367";Tend="1595";Tstart="1441";shortTE="F";uid="28e73d17-16dd-4d26-999a-e3525d122ca6"
CM022881.1	RepeatMasker	DNA/hAT-Tip100	26389980	26390146	570	-	.	ID="RND-5_FAMILY-338";Tend="1230";Tstart="1044";shortTE="F";uid="0ed14ae1-ee62-487d-ab52-f42cbe7c05c3"
CM022881.1	RepeatMasker	Unknown	23785178	23785295	482	-	.	ID="RND-1_FAMILY-164";Tend="1493";Tstart="1377";shortTE="F";uid="71c614dc-7d1f-4d56-9cf3-8e1008a52fce"
CM022881.1	RepeatMasker	RC/Helitron	193417	193617	442	-	.	ID="RND-6_FAMILY-4124";Tend="1524";Tstart="1291";shortTE="F";uid="124eec21-6896-4c5c-849c-5b4bb61d2fd7"
CM022881.1	RepeatMasker	Unknown	11423749	11424169	1332	-	.	ID="RND-1_FAMILY-251";Tend="498";Tstart="111";shortTE="F";uid="ed689212-ae0b-4fae-b025-1d89ee20e2d0"
CM022881.1	RepeatMasker	SINE/MIR	15371002	15371160	590	-	.	ID="RND-1_FAMILY-44";Tend="1161";Tstart="1011";shortTE="F";uid="010e731a-3986-48b5-8350-becc1d37c8fd"
CM022881.1	RepeatMasker	Unknown	13365617	13365785	1292	-	.	ID="RND-6_FAMILY-7290";Tend="1421";Tstart="1253";shortTE="F";uid="91992ba2-6f0d-44dd-9f40-e145fa6fa939"
CM022881.1	RepeatMasker	Unknown	26339296	26339484	916	-	.	ID="RND-1_FAMILY-266";Tend="1458";Tstart="1279";shortTE="F";uid="ad4edf10-7278-4c51-89a4-88488d168572"
CM022881.1	RepeatMasker	Unknown	6353272	6353902	4552	-	.	ID="RND-6_FAMILY-3656";Tend="1556";Tstart="923";shortTE="F";uid="840e6df1-b20d-44bd-a303-8009639d2c6b"
CM022881.1	RepeatMasker	LINE/RTE-BovB	12466171	12467119	1327	-	.	ID="RTE-33_LMI";Tend="1193";Tstart="250";shortTE="F";uid="3b63d789-6045-4811-a500-6089788d54b1"
CM022881.1	RepeatMasker	Unknown	20827536	20827852	1983	-	.	ID="RND-1_FAMILY-433";Tend="3089";Tstart="2789";shortTE="F";uid="877e78e6-b820-4b7e-b437-31f9881eec50"
CM022881.1	RepeatMasker	LINE/Penelope	13923942	13924135	466	-	.	ID="RND-5_FAMILY-5224";TEgroup="ctg_8%7CRND-5_FAMILY-5224%7C3";Tend="1635";Tstart="1519";shortTE="T";uid="84ee6ec3-ed12-4d39-93d4-7cd09536597b"
CM022881.1	RepeatMasker	Unknown	24633645	24633914	2090	-	.	ID="RND-5_FAMILY-7807";Tend="1105";Tstart="838";shortTE="F";uid="69ab3bf8-6add-4051-a9d7-b651ab62b561"
CM022881.1	RepeatMasker	DNA/TcMar-Tc1	8478459	8478565	948	-	.	ID="RND-6_FAMILY-514";Tend="1024";Tstart="918";shortTE="F";uid="c90354f7-9f65-4035-8604-ab51285be759"
CM022881.1	RepeatMasker	DNA/PIF-Harbinger	2581386	2581522	925	-	.	ID="RND-1_FAMILY-229";Tend="1355";Tstart="1219";shortTE="F";uid="b11bced5-134d-44ca-8cff-7636a1d4778e"
CM022881.1	RepeatMasker	Unknown	8631990	8632335	2342	-	.	ID="RND-3_FAMILY-332";Tend="1293";Tstart="917";shortTE="F";uid="ab696c51-bc6c-4111-a7ab-350f8bf5827c"
CM022881.1	RepeatMasker	DNA/TcMar-Tc1	11306092	11306499	3237	-	.	ID="RND-5_FAMILY-701";Tend="1392";Tstart="985";shortTE="F";uid="10ed1ed8-ca28-4250-8146-41e5c73deb9f"
CM022881.1	RepeatMasker	Unknown	14526852	14527494	2616	-	.	ID="RND-3_FAMILY-37";TEgroup="ctg_8%7CRND-3_FAMILY-37%7C14";Tend="1369";Tstart="870";shortTE="F";uid="fffe0932-5146-42cb-94d9-d1ed8270b52e"
CM022881.1	RepeatMasker	Satellite	28133209	28133456	2054	-	.	ID="RND-5_FAMILY-399";Tend="1171";Tstart="924";shortTE="F";uid="1f49cd1e-9378-466f-a564-446fabe3e506"
CM022881.1	RepeatMasker	DNA/hAT-Tip100	21490593	21490905	2035	-	.	ID="RND-6_FAMILY-6216";Tend="1387";Tstart="1083";shortTE="F";uid="f359249d-b542-4939-b13c-65da4f092e8e"
CM022881.1	RepeatMasker	DNA/TcMar-Tc1	16019472	16019649	711	-	.	ID="RND-4_FAMILY-714";Tend="1339";Tstart="1159";shortTE="F";uid="bf09ef08-9f5f-41ad-9201-a9549047c270"
CM022881.1	RepeatMasker	DNA/hAT-Charlie	14464634	14464756	801	-	.	ID="rnd-5_family-565";Tend="805";Tstart="699";shortTE="F";uid="92226171-5c4b-47b0-864a-f1e4c08a620f"
CM022881.1	RepeatMasker	Unknown	25774256	25774368	500	-	.	ID="RND-6_FAMILY-5547";Tend="1300";Tstart="1192";shortTE="F";uid="b11ec038-5ac8-4f0f-a113-2f37d21bd1a5"
CM022881.1	RepeatMasker	Unknown	17550135	17550244	489	-	.	ID="RND-6_FAMILY-92";Tend="1511";Tstart="1380";shortTE="F";uid="06498aa4-c2f8-4bd5-a8a0-a28daba50065"
CM022881.1	RepeatMasker	Unknown	12324643	12325305	5026	-	.	ID="RND-6_FAMILY-19512";Tend="1590";Tstart="924";shortTE="F";uid="43c5ffab-ff7d-4e16-ad78-03fc77660dce"
CM022881.1	RepeatMasker	DNA/Sola-2	8841476	8841704	661	-	.	ID="RND-6_FAMILY-2584";Tend="1839";Tstart="1621";shortTE="F";uid="dc92a8e5-7051-431f-b4e7-68005738e299"
CM022881.1	RepeatMasker	RC/Helitron	28912856	28913140	2002	-	.	ID="RND-1_FAMILY-270";Tend="1191";Tstart="908";shortTE="F";uid="0320ef9a-8f41-43f9-87e1-9557186442ed"
CM022881.1	RepeatMasker	Unknown	12055913	12056144	480	-	.	ID="RND-6_FAMILY-21718";Tend="511";Tstart="299";shortTE="F";uid="becc550f-fb6e-416b-af81-4ea1dd4d64f3"
CM022881.1	RepeatMasker	Unknown	6575769	6575908	871	-	.	ID="RND-4_FAMILY-560";Tend="1056";Tstart="920";shortTE="F";uid="3a6dd3a8-9d5b-4761-b1d9-ca5b158e3cd2"
CM022881.1	RepeatMasker	DNA/TcMar-Tc1	14283527	14285255	5674	-	.	ID="RND-1_FAMILY-114";TEgroup="ctg_8%7CRND-1_FAMILY-114%7C2";Tend="2716";Tstart="597";shortTE="F";uid="5e13fc3f-fea8-4749-9af2-e396855b5ee0"
CM022881.1	RepeatMasker	Satellite	29593151	29593429	2104	-	.	ID="RND-6_FAMILY-46";Tend="1194";Tstart="918";shortTE="F";uid="5f0946dc-f56a-4fea-8a21-b57647eaa412"
CM022881.1	RepeatMasker	RC/Helitron	4963942	4964133	486	-	.	ID="RND-6_FAMILY-8344";Tend="1047";Tstart="869";shortTE="F";uid="2a34b799-6d5d-4dbb-a9e8-f4b427463947"
CM022881.1	RepeatMasker	Unknown	22524827	22525048	772	-	.	ID="RND-1_FAMILY-606";Tend="1184";Tstart="960";shortTE="F";uid="17219107-3c45-49a8-b3d4-836281a3eea4"
CM022881.1	RepeatMasker	Unknown	17378525	17378973	3583	-	.	ID="RND-5_FAMILY-2476";Tend="1362";Tstart="873";shortTE="F";uid="af89d473-e1cd-427b-b667-6e7dba6f19ef"
CM022881.1	RepeatMasker	Unknown	7536930	7537063	680	-	.	ID="RND-6_FAMILY-3759";Tend="1020";Tstart="880";shortTE="F";uid="3665f76e-b7e6-4466-a71c-2c6cedf78dd9"
CM022881.1	RepeatMasker	Unknown	16717833	16718480	1032	-	.	ID="RND-1_FAMILY-563";TEgroup="ctg_8%7CRND-1_FAMILY-563%7C3";Tend="2287";Tstart="1506";shortTE="F";uid="41f0fb20-5eb2-45d1-a3cd-f332b29fcc63"
CM022881.1	RepeatMasker	RC/Helitron	4530470	4530714	1998	-	.	ID="RND-1_FAMILY-31";Tend="1531";Tstart="1289";shortTE="F";uid="942a9638-3750-43a3-9d4c-f03066174016"
CM022881.1	RepeatMasker	Unknown	20670848	20671029	553	-	.	ID="RND-5_FAMILY-1590";Tend="1693";Tstart="1494";shortTE="F";uid="9b540e4d-23a6-4484-a4ff-76c50190d6b8"
CM022881.1	RepeatMasker	SINE/tRNA-RTE	12867194	12867344	629	-	.	ID="RND-6_FAMILY-1330";Tend="1054";Tstart="913";shortTE="F";uid="98583c93-891d-4d7a-8cf9-2c5e59de76c0"
CM022881.1	RepeatMasker	LINE/CR1	254113	254876	5144	-	.	ID="RND-5_FAMILY-235";Tend="1677";Tstart="928";shortTE="F";uid="47668177-6307-46ea-bfc9-a530f5d999b4"
CM022881.1	RepeatMasker	Unknown	9756532	9757140	4235	-	.	ID="RND-1_FAMILY-443";Tend="1502";Tstart="939";shortTE="F";uid="3ae4eb98-152a-4152-af5d-628851695384"
CM022881.1	RepeatMasker	RC/Helitron	15931186	15931619	928	-	.	ID="RND-1_FAMILY-151";TEgroup="ctg_8%7CRND-1_FAMILY-151%7C1";Tend="3518";Tstart="771";shortTE="F";uid="c1a62f27-a5bc-4dbb-ada4-8d5ff11b4bb5"
CM022881.1	RepeatMasker	DNA	16491596	16491953	2688	-	.	ID="RND-5_FAMILY-3669";Tend="794";Tstart="420";shortTE="F";uid="1b4341e8-8f51-4e2d-8795-ce723dd9ea71"
CM022881.1	RepeatMasker	DNA/Academ-1	17163612	17163884	605	-	.	ID="ACADEM-13_LMI";Tend="3888";Tstart="3602";shortTE="F";uid="bf17ea1d-4269-4b34-bcfc-886760205e3c"
CM022881.1	RepeatMasker	Satellite	24451496	24451743	1915	-	.	ID="RND-6_FAMILY-46";Tend="1172";Tstart="925";shortTE="F";uid="085fdee8-bb60-4cf6-9e0a-3eab9b26a322"
CM022881.1	RepeatMasker	DNA/MULE-MuDR	5101037	5101188	837	-	.	ID="RND-5_FAMILY-444";Tend="1105";Tstart="958";shortTE="F";uid="c6243735-ab5b-4991-b7a4-0c89abcf9bf7"
CM022881.1	RepeatMasker	Unknown	23176068	23177058	6572	-	.	ID="RND-1_FAMILY-42";Tend="1771";Tstart="812";shortTE="F";uid="0d9a0c7d-f180-4a06-8ea9-84710e1b8126"
CM022881.1	RepeatMasker	DNA/hAT-Tag1	21046967	21047117	1068	-	.	ID="RND-6_FAMILY-11055";Tend="1256";Tstart="1113";shortTE="F";uid="22ee773d-6d11-4f6b-a0f4-5c89eaefe283"
CM022881.1	RepeatMasker	Unknown	6837282	6837450	534	-	.	ID="RND-6_FAMILY-7290";Tend="1368";Tstart="1210";shortTE="F";uid="19b942e1-61ef-476f-8b32-c401a515c506"
CM022881.1	RepeatMasker	Unknown	3791700	3792019	2080	-	.	ID="RND-4_FAMILY-56";Tend="1294";Tstart="942";shortTE="F";uid="13acc648-2d23-4bb3-9642-b751fc9df30a"
CM022881.1	RepeatMasker	Unknown	5267603	5267739	565	-	.	ID="RND-1_FAMILY-49";Tend="1104";Tstart="963";shortTE="F";uid="776849a7-f11c-4455-a95a-b4a2ee6c054b"
CM022881.1	RepeatMasker	Unknown	1467827	1467973	466	-	.	ID="RND-1_FAMILY-563";Tend="1716";Tstart="1581";shortTE="F";uid="eb3438c3-e0c0-4272-8256-d8ae502b5054"
CM022881.1	RepeatMasker	Unknown	29472519	29473447	5910	-	.	ID="RND-4_FAMILY-645";Tend="1451";Tstart="571";shortTE="F";uid="d2c25230-077b-47ea-a5b5-4d9afd829ff1"
CM022881.1	RepeatMasker	Unknown	5452267	5452542	1459	-	.	ID="RND-6_FAMILY-4999";Tend="1408";Tstart="1092";shortTE="F";uid="e19ad74f-0f52-4b38-82f3-91071073b759"
CM022881.1	RepeatMasker	Satellite	26591872	26592130	1450	-	.	ID="RND-6_FAMILY-577";Tend="1034";Tstart="745";shortTE="F";uid="5e2c1291-778f-4e7d-9242-15451335033b"
CM022881.1	RepeatMasker	DNA/TcMar-Tc1	24955135	24955555	1982	-	.	ID="RND-1_FAMILY-54";Tend="1679";Tstart="1165";shortTE="F";uid="f7c49c0f-ad5b-4046-a4a1-f09ba55438bf"
CM022881.1	RepeatMasker	Unknown	23804949	23805391	962	-	.	ID="RND-1_FAMILY-325";Tend="2161";Tstart="1676";shortTE="F";uid="e9ed92a7-f69c-4f48-8fda-e54eec03563b"
CM022881.1	RepeatMasker	Satellite	26373951	26374067	620	-	.	ID="RND-3_FAMILY-672";Tend="1023";Tstart="900";shortTE="F";uid="923d7f83-f520-4505-8f47-460ab23913b8"
CM022881.1	RepeatMasker	Unknown	1414947	1415261	2119	-	.	ID="RND-6_FAMILY-3656";Tend="1556";Tstart="1249";shortTE="F";uid="7f2d247d-a355-4504-8dcc-683f096f75a9"
CM022881.1	RepeatMasker	SINE/tRNA-RTE	9247575	9247754	970	-	.	ID="RND-4_FAMILY-384";Tend="1150";Tstart="965";shortTE="F";uid="ec011d16-4421-4c3a-a864-7ab6e87e396b"
CM022881.1	RepeatMasker	Unknown	24490742	24490869	422	-	.	ID="RND-1_FAMILY-109";Tend="1622";Tstart="1515";shortTE="F";uid="9c99e397-ae6f-41ba-8575-7bfc217f9b9e"
CM022881.1	RepeatMasker	RC/Helitron	29718060	29718366	1989	-	.	ID="RND-1_FAMILY-285";Tend="1088";Tstart="798";shortTE="F";uid="3ffd7730-d83a-419a-826c-52f2602ebc2a"
CM022881.1	RepeatMasker	Unknown	7599489	7600665	4134	-	.	ID="RND-1_FAMILY-189";Tend="2427";Tstart="1362";shortTE="F";uid="b0cc1890-8233-481d-ada7-7418e1dc87c1"
CM022881.1	RepeatMasker	Unknown	29828456	29829381	6987	-	.	ID="RND-5_FAMILY-1404";Tend="1444";Tstart="519";shortTE="F";uid="5ef41c4e-1131-4bf4-b85d-5a45c2da2e32"
CM022881.1	RepeatMasker	DNA/hAT-Charlie	21134174	21134321	839	-	.	ID="RND-4_FAMILY-36";Tend="1052";Tstart="897";shortTE="F";uid="ff155771-fd31-4dd9-823e-a205340797d3"
CM022881.1	RepeatMasker	DNA/TcMar-Tc1	17009811	17009956	484	-	.	ID="RND-5_FAMILY-2677";Tend="1347";Tstart="1180";shortTE="F";uid="c678127d-7934-4c26-adf5-c0a8780afca0"
CM022881.1	RepeatMasker	RC/Helitron	10862239	10862676	831	-	.	ID="RND-1_FAMILY-95";Tend="1610";Tstart="1094";shortTE="F";uid="02036688-56da-4fbb-83b9-7cc28e126450"
CM022881.1	RepeatMasker	Unknown	7813248	7813401	547	-	.	ID="RND-6_FAMILY-6755";Tend="1234";Tstart="1088";shortTE="F";uid="4421e4b6-bc30-450f-ad04-2330d092a44d"
CM022881.1	RepeatMasker	DNA/PIF-Harbinger	19094422	19094639	1913	-	.	ID="RND-5_FAMILY-945";Tend="2541";Tstart="2324";shortTE="F";uid="d4eb8acc-a12a-4784-878e-edcb6cb16b48"
CM022881.1	RepeatMasker	RC/Helitron	2764487	2764732	737	-	.	ID="RND-1_FAMILY-193";Tend="1994";Tstart="1707";shortTE="F";uid="6835e91b-4dc5-4ff5-a714-20f64051848b"
CM022881.1	RepeatMasker	DNA/hAT-Charlie	21974707	21975229	2567	-	.	ID="RND-4_FAMILY-36";TEgroup="ctg_8%7CRND-4_FAMILY-36%7C7";Tend="1478";Tstart="1103";shortTE="F";uid="3a4e55d1-84c3-41f0-bed8-0645acf73c60"
CM022881.1	RepeatMasker	Unknown	4217859	4218635	619	-	.	ID="RND-1_FAMILY-49";TEgroup="ctg_8%7CRND-1_FAMILY-49%7C5";Tend="1625";Tstart="964";shortTE="T";uid="da4e598b-2d4a-484a-a3e3-e25674fb8723"
CM022881.1	RepeatMasker	RC/Helitron	20502018	20502269	1197	-	.	ID="RND-6_FAMILY-6367";Tend="1200";Tstart="947";shortTE="F";uid="a2621a78-599e-447a-a46c-c204454c84ca"
CM022881.1	RepeatMasker	RC/Helitron	30093680	30094102	3051	-	.	ID="RND-1_FAMILY-35";Tend="1570";Tstart="1136";shortTE="F";uid="725ecb34-bb8c-4628-9e38-45ce0d32a8f2"
CM022881.1	RepeatMasker	Unknown	29513145	29513271	460	-	.	ID="RND-4_FAMILY-30";Tend="1055";Tstart="911";shortTE="F";uid="1dace5bb-ac1c-4187-a43b-1ad38d0d36ee"
CM022881.1	RepeatMasker	LINE/CR1	12600258	12601526	1726	-	.	ID="RND-1_FAMILY-571";Tend="2021";Tstart="755";shortTE="F";uid="2f10962e-4b16-4d6e-b48d-a0c0c7221027"
CM022881.1	RepeatMasker	Unknown	20292335	20293886	6571	-	.	ID="RND-1_FAMILY-55";Tend="2332";Tstart="708";shortTE="F";uid="2ea99d73-3169-45d6-9366-570026bf0eab"
CM022881.1	RepeatMasker	LINE/Penelope	27134238	27134771	4305	-	.	ID="RND-5_FAMILY-2116";Tend="1400";Tstart="871";shortTE="F";uid="76a5758b-0578-4462-bea6-f9e4e60fde32"
CM022881.1	RepeatMasker	Unknown	13446409	13446606	581	-	.	ID="RND-6_FAMILY-399";Tend="1214";Tstart="1036";shortTE="F";uid="46bb564f-219c-4c12-8c58-5a2fc742500f"
CM022881.1	RepeatMasker	Unknown	7737508	7738184	4324	-	.	ID="RND-1_FAMILY-49";Tend="1620";Tstart="964";shortTE="F";uid="974c6a8f-6d94-4d78-b0f5-000d79277d9e"
CM022881.1	RepeatMasker	DNA/hAT-Blackjack	25465558	25465947	871	-	.	ID="RND-1_FAMILY-555";TEgroup="ctg_8%7CRND-1_FAMILY-555%7C2";Tend="1460";Tstart="966";shortTE="F";uid="d7c9ccac-340d-44d8-9280-3f84bd91801f"
CM022881.1	RepeatMasker	RC/Helitron	15217595	15217770	1391	-	.	ID="RND-4_FAMILY-269";Tend="1990";Tstart="1795";shortTE="F";uid="b46dd2de-2e36-4a3f-ac16-a567c6237320"
CM022881.1	RepeatMasker	LTR/Gypsy	13317600	13317818	1744	-	.	ID="RND-6_FAMILY-6263";Tend="1129";Tstart="906";shortTE="F";uid="e15f972d-cc08-4a4a-bcbe-f150fef606a5"
CM022881.1	RepeatMasker	Unknown	21467426	21467592	917	-	.	ID="RND-5_FAMILY-336";Tend="2177";Tstart="2015";shortTE="F";uid="1bd30b54-1e17-4df8-bfc1-fc3449e755ac"
CM022881.1	RepeatMasker	DNA	10881356	10881562	515	-	.	ID="RND-4_FAMILY-966";Tend="1652";Tstart="1486";shortTE="F";uid="7f439c69-cbe1-4480-92ae-45de94755903"
CM022881.1	RepeatMasker	LINE/RTE-BovB	17487874	17488077	1274	-	.	ID="RND-1_FAMILY-75";Tend="1823";Tstart="1607";shortTE="F";uid="132bc519-c40f-4a22-a770-c185397861c7"
CM022881.1	RepeatMasker	Unknown	20571471	20572168	4328	-	.	ID="RND-1_FAMILY-49";Tend="1667";Tstart="938";shortTE="F";uid="78eeba6c-d9aa-47a2-9175-c3d61ef06874"
CM022881.1	RepeatMasker	Unknown	3589723	3589983	2264	-	.	ID="RND-5_FAMILY-2056";Tend="1183";Tstart="923";shortTE="F";uid="ea59640b-3041-4c7e-a638-9e2f817bb570"
CM022881.1	RepeatMasker	Unknown	27506746	27506904	1141	-	.	ID="RND-6_FAMILY-8794";Tend="1051";Tstart="882";shortTE="F";uid="6e53e384-93eb-4dab-8acc-2d952de22236"
CM022881.1	RepeatMasker	Unknown	16750639	16750790	1012	-	.	ID="RND-1_FAMILY-310";Tend="1089";Tstart="943";shortTE="F";uid="e39a088b-e0c0-49bb-8f81-6e8605e2ce1e"
CM022881.1	RepeatMasker	DNA/Academ-1	20307368	20307859	1995	-	.	ID="RND-5_FAMILY-209";Tend="3878";Tstart="3414";shortTE="F";uid="6a7746c6-3b62-4494-b409-730b38f9d085"
CM022881.1	RepeatMasker	Unknown	2683251	2684202	5723	-	.	ID="RND-1_FAMILY-574";Tend="1683";Tstart="872";shortTE="F";uid="49d9b6de-960d-44c5-9624-185a81f239ff"
CM022881.1	RepeatMasker	RC/Helitron	17118214	17118584	2089	-	.	ID="RND-6_FAMILY-17586";Tend="2262";Tstart="1856";shortTE="F";uid="9236968f-5109-4f54-b296-b58613285bb2"
CM022881.1	RepeatMasker	Satellite	14511674	14511947	1825	-	.	ID="RND-6_FAMILY-577";Tend="1015";Tstart="748";shortTE="F";uid="fae1bfea-b6e5-4169-9e76-8dbb1732c62c"
CM022881.1	RepeatMasker	RC/Helitron	19295665	19295941	1339	-	.	ID="RND-5_FAMILY-688";Tend="1567";Tstart="1277";shortTE="F";uid="fb07a28f-009e-41b6-b328-aea6f9a5a1cf"
CM022881.1	RepeatMasker	Unknown	14935604	14935794	1404	-	.	ID="RND-1_FAMILY-28";Tend="844";Tstart="659";shortTE="F";uid="7ed7b652-4601-4efa-b991-7fb2f9ba1ea4"
CM022881.1	RepeatMasker	Unknown	23604171	23604313	542	-	.	ID="RND-6_FAMILY-2803";Tend="1067";Tstart="908";shortTE="F";uid="55257cd7-aa0d-4700-b7f3-50bbf9a91a90"
CM022881.1	RepeatMasker	Unknown	18489633	18489959	1279	-	.	ID="RND-6_FAMILY-4999";Tend="1467";Tstart="1050";shortTE="F";uid="76724e7b-d79e-47ad-a603-13db17f5cd86"
CM022881.1	RepeatMasker	LTR	4539399	4540105	3513	-	.	ID="RND-1_FAMILY-150";Tend="1580";Tstart="904";shortTE="F";uid="7d83bdda-bcad-4885-9e77-efcf716cf46b"
CM022881.1	RepeatMasker	DNA/TcMar-Tc1	16826922	16827246	1925	-	.	ID="RND-1_FAMILY-377";Tend="920";Tstart="578";shortTE="F";uid="dc406246-4d46-496c-adc4-fd064bca3414"
CM022881.1	RepeatMasker	RC/Helitron	6688018	6688783	5663	-	.	ID="RND-5_FAMILY-688";Tend="1695";Tstart="933";shortTE="F";uid="87e1f7ad-9da1-45f8-ac06-aea78e2796cc"
CM022881.1	RepeatMasker	Unknown	4590217	4590606	2764	-	.	ID="RND-1_FAMILY-152";Tend="1388";Tstart="967";shortTE="F";uid="c6057586-d95e-4d6f-969e-244d080ff866"
CM022881.1	RepeatMasker	LINE/I-Jockey	2901746	2902082	2364	-	.	ID="RND-6_FAMILY-2665";Tend="2759";Tstart="2427";shortTE="F";uid="6e18f181-247b-4802-913a-009deec2848a"
CM022881.1	RepeatMasker	Unknown	3405848	3406472	2381	-	.	ID="RND-4_FAMILY-560";Tend="1900";Tstart="1230";shortTE="F";uid="f0575d81-31c5-4c54-8667-0f698938aec5"
CM022881.1	RepeatMasker	RC/Helitron	10776603	10776752	616	-	.	ID="RND-1_FAMILY-999";Tend="3163";Tstart="3023";shortTE="F";uid="8cb80d51-b1e2-424c-bea0-40a3a883567d"
CM022881.1	RepeatMasker	DNA/TcMar-Tc1	22235667	22236568	7090	-	.	ID="RND-5_FAMILY-2403";Tend="1832";Tstart="926";shortTE="F";uid="1e763289-6946-4eb1-89f9-feecf1a79085"
CM022881.1	RepeatMasker	Unknown	24293056	24293203	450	-	.	ID="RND-4_FAMILY-1056";Tend="3643";Tstart="3463";shortTE="F";uid="488f34cb-e94e-4f54-a956-9f89404659f1"
CM022881.1	RepeatMasker	Unknown	4189487	4189693	1456	-	.	ID="RND-1_FAMILY-138";Tend="1007";Tstart="794";shortTE="F";uid="c9d3df24-7ddf-4579-9dd0-f75a8c429718"
CM022881.1	RepeatMasker	Unknown	12510559	12510731	743	-	.	ID="RND-4_FAMILY-560";TEgroup="ctg_8%7CRND-4_FAMILY-560%7C18";Tend="992";Tstart="771";shortTE="T";uid="92561cae-7672-46b7-9087-7f131b98a261"
CM022881.1	RepeatMasker	Unknown	6313538	6314231	4662	-	.	ID="RND-5_FAMILY-2048";Tend="1571";Tstart="895";shortTE="F";uid="623c13aa-adef-43fd-99ed-c1c76c855dc7"
CM022881.1	RepeatMasker	DNA/MULE-MuDR	29274964	29275162	1635	-	.	ID="RND-1_FAMILY-161";Tend="1133";Tstart="936";shortTE="F";uid="c3b942c7-2d01-410b-90bd-aaca95d1ec40"
CM022881.1	RepeatMasker	Unknown	10704304	10704446	6837	-	.	ID="RND-6_FAMILY-6579";Tend="1852";Tstart="1658";shortTE="F";uid="a83cbddb-a7bb-4cbc-91f9-2eb4ab78017d"
CM022881.1	RepeatMasker	Unknown	29263129	29263284	903	-	.	ID="RND-1_FAMILY-336";Tend="1155";Tstart="987";shortTE="F";uid="49d26dcf-5062-46f3-a5d1-9b6638a4c98d"
CM022881.1	RepeatMasker	Unknown	14989606	14990018	2919	-	.	ID="RND-1_FAMILY-41";Tend="1314";Tstart="904";shortTE="F";uid="b3c8e64d-2d88-4952-8612-4f72466238df"
CM022881.1	RepeatMasker	RC/Helitron	22643479	22644828	2740	-	.	ID="RND-5_FAMILY-688";TEgroup="ctg_8%7CRND-5_FAMILY-688%7C5";Tend="1689";Tstart="933";shortTE="F";uid="9ba85c3b-1440-49d7-b4b6-91acb00fe2c0"
CM022881.1	RepeatMasker	Unknown	5544195	5544448	1202	-	.	ID="RND-4_FAMILY-132";Tend="1503";Tstart="1206";shortTE="F";uid="b6bfecf3-0839-43b6-9564-a56d819b4ae0"
CM022881.1	RepeatMasker	Unknown	20052039	20052238	1198	-	.	ID="RND-6_FAMILY-4999";Tend="1391";Tstart="1189";shortTE="F";uid="b3f659c3-2d43-4f4a-9e04-9f681b0c7dd7"
CM022881.1	RepeatMasker	Unknown	25910413	25910516	582	-	.	ID="RND-5_FAMILY-1351";Tend="1082";Tstart="981";shortTE="F";uid="a9feeced-a060-437f-915b-48655b123b16"
CM022881.1	RepeatMasker	Unknown	24636912	24637157	1353	-	.	ID="RND-6_FAMILY-7290";Tend="1424";Tstart="1144";shortTE="F";uid="6f6c85ce-a626-4286-8518-3ea80ef42f27"
CM022881.1	RepeatMasker	Unknown	4437058	4437502	826	-	.	ID="RND-1_FAMILY-394";TEgroup="ctg_8%7CRND-1_FAMILY-394%7C3";Tend="1312";Tstart="1121";shortTE="F";uid="cceb07b2-76d5-4649-9224-6d2f3107a755"
CM022881.1	RepeatMasker	Unknown	11586816	11586981	1218	-	.	ID="RND-6_FAMILY-1527";Tend="1372";Tstart="1206";shortTE="F";uid="30dc979f-0c0b-45cd-b66f-8467e49c10f4"
CM022881.1	RepeatMasker	RC/Helitron	17889912	17890017	442	-	.	ID="RND-1_FAMILY-50";Tend="1058";Tstart="954";shortTE="F";uid="96f7dff3-ea2d-426e-a9cb-768e2c411860"
CM022881.1	RepeatMasker	RC/Helitron	5176433	5176877	3136	-	.	ID="RND-6_FAMILY-20544";Tend="1546";Tstart="1098";shortTE="F";uid="aa83c2a5-f01f-43d0-ab81-565f3c141e9e"
CM022881.1	RepeatMasker	DNA/TcMar-Tc1	12200826	12201022	778	-	.	ID="rnd-1_family-114";Tend="890";Tstart="708";shortTE="F";uid="c3df3da8-0e75-4e32-a2ab-23048fd0b087"
CM022881.1	RepeatMasker	RC/Helitron	2955101	2955407	1067	-	.	ID="RND-6_FAMILY-4124";Tend="1719";Tstart="1390";shortTE="F";uid="a7971be6-3f1a-4a48-9716-f0febdf38705"
CM022881.1	RepeatMasker	Unknown	5313578	5313739	518	-	.	ID="RND-6_FAMILY-713";Tend="924";Tstart="726";shortTE="F";uid="b6df7488-71ee-45b7-9b95-478c4be791fc"
CM022881.1	RepeatMasker	Unknown	9440850	9441125	1404	-	.	ID="RND-4_FAMILY-2111";Tend="1167";Tstart="901";shortTE="F";uid="7899a1d8-0c1b-4bda-a221-f4d2cf0bdc55"
CM022881.1	RepeatMasker	Satellite	23977190	23977328	657	-	.	ID="RND-3_FAMILY-672";Tend="1057";Tstart="911";shortTE="F";uid="8fb53e69-6a4e-4f39-b8c1-eeed9e4e9d28"
CM022881.1	RepeatMasker	DNA/TcMar-Mariner	25963454	25963672	563	-	.	ID="MARINER-9_PBA";Tend="1266";Tstart="1044";shortTE="F";uid="b0421c7b-89a7-4e7c-916a-e59c635285c9"
CM022881.1	RepeatMasker	DNA/hAT-Tip100	21077216	21077473	1784	-	.	ID="RND-1_FAMILY-785";Tend="1493";Tstart="1210";shortTE="F";uid="d50b75ce-f6db-497c-8a00-86d7ae17730a"
CM022881.1	RepeatMasker	Satellite	21757734	21757980	1708	-	.	ID="RND-6_FAMILY-46";Tend="1480";Tstart="1231";shortTE="F";uid="e332d650-665c-42a6-8b63-b7b516a05565"
CM022881.1	RepeatMasker	Unknown	16278654	16278984	1176	-	.	ID="RND-1_FAMILY-422";Tend="1353";Tstart="1003";shortTE="F";uid="48555cba-d420-43cd-9e7e-f0e5f5c67a5e"
CM022881.1	RepeatMasker	Unknown	21231960	21232170	981	-	.	ID="RND-6_FAMILY-1326";Tend="1059";Tstart="859";shortTE="F";uid="db207280-eaff-41c8-822d-e050df7ec411"
CM022881.1	RepeatMasker	SINE/tRNA-RTE	12000621	12000772	782	-	.	ID="RND-6_FAMILY-1330";Tend="1066";Tstart="919";shortTE="F";uid="36b1bff7-4fbd-4967-ae96-747e0028699b"
CM022881.1	RepeatMasker	Unknown	20222206	20222437	1598	-	.	ID="RND-6_FAMILY-2183";Tend="1042";Tstart="814";shortTE="F";uid="39213475-f325-44b5-b894-f22ed0c6775c"
CM022881.1	RepeatMasker	Unknown	9047226	9047636	2359	-	.	ID="RND-1_FAMILY-342";Tend="1284";Tstart="886";shortTE="F";uid="783ae0ff-156a-43c6-918d-ab12adcf2cbe"
CM022881.1	RepeatMasker	DNA/TcMar-Tc1	9225202	9225486	1998	-	.	ID="RND-1_FAMILY-114";Tend="2443";Tstart="2140";shortTE="F";uid="de03699b-fb02-4606-960c-f053befe4186"
CM022881.1	RepeatMasker	Unknown	18551580	18551849	848	-	.	ID="RND-1_FAMILY-483";Tend="1474";Tstart="1185";shortTE="F";uid="77c83e68-1f08-49de-8b6a-8adb9b5f1e11"
CM022881.1	RepeatMasker	DNA/TcMar-Tc1	17339058	17339340	1332	-	.	ID="RND-6_FAMILY-1003";Tend="1304";Tstart="998";shortTE="F";uid="4e39cbb6-ae76-4644-9407-2b90be9297cf"
CM022881.1	RepeatMasker	Unknown	11944312	11944478	921	-	.	ID="RND-5_FAMILY-1523";Tend="1112";Tstart="937";shortTE="F";uid="85f60d8a-d178-4399-9e2f-ad3a40f3191a"
CM022881.1	RepeatMasker	Unknown	19537147	19537491	1831	-	.	ID="RND-6_FAMILY-6755";Tend="1406";Tstart="1031";shortTE="F";uid="3c683a61-8e8f-4798-9855-d3c2fc8ab2fc"
CM022881.1	RepeatMasker	Unknown	3475016	3475273	1099	-	.	ID="RND-6_FAMILY-11805";Tend="1869";Tstart="1635";shortTE="F";uid="ed04ea5c-955a-45d3-8b80-abf776abd3a8"
CM022881.1	RepeatMasker	Unknown	5451995	5452115	738	-	.	ID="RND-6_FAMILY-4999";Tend="1545";Tstart="1405";shortTE="F";uid="8f9bf710-d64d-42d6-b405-52c483f49cb1"
CM022881.1	RepeatMasker	Unknown	15969562	15969824	1000	-	.	ID="RND-6_FAMILY-3033";Tend="1795";Tstart="1560";shortTE="F";uid="3bcbf276-3c30-460e-ab7d-dcc066e0afcc"
CM022881.1	RepeatMasker	Unknown	5087549	5087785	735	-	.	ID="RND-5_FAMILY-1952";Tend="1356";Tstart="1145";shortTE="F";uid="fc98181b-9a3f-4b93-9570-f033f254162c"
CM022881.1	RepeatMasker	LTR/Copia	12915843	12917482	4470	-	.	ID="RND-6_FAMILY-3831";Tend="1075";Tstart="89";shortTE="F";uid="2dd5d569-c615-4b2e-a1a4-b405aeb9757e"
CM022881.1	RepeatMasker	DNA/hAT-Tag1	9997863	9998475	4126	-	.	ID="RND-6_FAMILY-13095";Tend="1545";Tstart="894";shortTE="F";uid="d257290f-6017-4f23-8cca-efcf176de828"
CM022881.1	RepeatMasker	Unknown	22552221	22552554	2287	-	.	ID="RND-6_FAMILY-2909";Tend="3130";Tstart="2780";shortTE="F";uid="be91cf21-5e29-4ce7-8398-46cb620f64f5"
CM022881.1	RepeatMasker	Unknown	4714872	4714993	976	-	.	ID="RND-6_FAMILY-20786";Tend="794";Tstart="672";shortTE="F";uid="b8470b1e-a01d-45e6-abe5-d58259ca0a1b"
CM022881.1	RepeatMasker	Unknown	4359106	4359223	441	-	.	ID="RND-1_FAMILY-485";Tend="1636";Tstart="1499";shortTE="F";uid="12dcbfa7-f77a-4f24-933c-86f766618bba"
CM022881.1	RepeatMasker	LINE/CR1	2352620	2352850	925	-	.	ID="RND-6_FAMILY-2231";Tend="1476";Tstart="1226";shortTE="F";uid="5fe2a9e8-6c88-498a-b05f-215a91e12de4"
CM022881.1	RepeatMasker	DNA/TcMar-Tc1	2087795	2088225	3260	-	.	ID="RND-5_FAMILY-701";Tend="1758";Tstart="1310";shortTE="F";uid="fc307886-5d8d-4d3d-9eba-dadb29681389"
CM022881.1	RepeatMasker	LINE/RTE-BovB	22127471	22127591	792	-	.	ID="RND-6_FAMILY-4535";Tend="1025";Tstart="909";shortTE="F";uid="1ea835d3-91ab-4232-b197-8f75dd65d1fd"
CM022881.1	RepeatMasker	RC/Helitron	16912429	16912722	1374	-	.	ID="RND-4_FAMILY-808";Tend="1146";Tstart="852";shortTE="F";uid="25c0370e-f555-46b0-8465-f8cd99843338"
CM022881.1	RepeatMasker	Unknown	5356712	5357036	1827	-	.	ID="RND-6_FAMILY-11688";Tend="1158";Tstart="847";shortTE="F";uid="b4115c27-87c7-401c-b09a-dbc4386d9f08"
CM022881.1	RepeatMasker	DNA/hAT-Tip100	29846742	29846843	682	-	.	ID="RND-1_FAMILY-543";Tend="949";Tstart="855";shortTE="F";uid="3ee1295c-527e-49fb-8ab8-acbd61ddcea6"
CM022881.1	RepeatMasker	DNA/TcMar-Tc1	10578520	10578622	611	-	.	ID="rnd-1_family-288";Tend="1692";Tstart="1615";shortTE="F";uid="b6f69d5e-ba6e-411a-8334-3617b515f207"
CM022881.1	RepeatMasker	LINE/Penelope	23178843	23178962	951	-	.	ID="RND-5_FAMILY-5224";Tend="1651";Tstart="1532";shortTE="F";uid="2d7337c4-cf84-4cb3-aa7f-6d1b94a86069"
CM022881.1	RepeatMasker	RC/Helitron	28089052	28089541	3521	-	.	ID="RND-1_FAMILY-31";Tend="1533";Tstart="1053";shortTE="F";uid="dcea1722-55a2-4a3d-add1-25bbf9210a34"
CM022881.1	RepeatMasker	Unknown	4611703	4612461	3955	-	.	ID="RND-1_FAMILY-49";Tend="1640";Tstart="967";shortTE="F";uid="a6e76ffc-ea22-4191-a95a-9e62402c6881"
CM022881.1	RepeatMasker	DNA/TcMar-Tc1	28780220	28780874	5333	-	.	ID="RND-1_FAMILY-288";Tend="1632";Tstart="978";shortTE="F";uid="70131858-bb09-40ab-a389-771dd78a69db"
CM022881.1	RepeatMasker	Unknown	26315398	26315628	1613	-	.	ID="RND-1_FAMILY-903";Tend="1164";Tstart="938";shortTE="F";uid="f8051c71-beec-4b0a-a5ba-3bc1f5ef1979"
CM022881.1	RepeatMasker	Unknown	2418349	2418465	780	-	.	ID="RND-4_FAMILY-4275";Tend="1086";Tstart="967";shortTE="F";uid="1fddc9a3-4e05-468b-9130-63acae52f67a"
CM022881.1	RepeatMasker	DNA/TcMar-Tc1	1214835	1215758	6429	-	.	ID="RND-6_FAMILY-6767";Tend="2004";Tstart="1030";shortTE="F";uid="0c20517e-a1f1-4467-9e03-c80fb62b6b70"
CM022881.1	RepeatMasker	Satellite	18793295	18793532	1655	-	.	ID="RND-6_FAMILY-577";Tend="1298";Tstart="1048";shortTE="F";uid="4bfd67b9-cc59-4dcf-a27a-7d2d1763e559"
CM022881.1	RepeatMasker	Unknown	14273747	14274257	2255	-	.	ID="RND-4_FAMILY-560";Tend="1409";Tstart="847";shortTE="F";uid="70404614-e9d3-410b-b724-3a292746336a"
CM022881.1	RepeatMasker	Unknown	29699753	29699944	465	-	.	ID="RND-1_FAMILY-49";Tend="1144";Tstart="960";shortTE="F";uid="f1f2d69b-42e0-44f4-84a9-1aecea6af144"
CM022881.1	RepeatMasker	Unknown	24719391	24719594	877	-	.	ID="RND-1_FAMILY-191";Tend="1931";Tstart="1696";shortTE="F";uid="5f30a8d1-c9ea-4de5-a342-ca92a0a176fd"
CM022881.1	RepeatMasker	RC/Helitron	15572612	15572816	1382	-	.	ID="RND-6_FAMILY-7275";Tend="1097";Tstart="889";shortTE="F";uid="6c0aa85d-2e52-46dd-81f6-4aa88581a265"
CM022881.1	RepeatMasker	DNA/hAT-Tip100	24928353	24928508	729	-	.	ID="RND-3_FAMILY-262";Tend="1085";Tstart="930";shortTE="F";uid="c2a1fcc6-c8c6-44e1-a1d2-f13326775b7d"
CM022881.1	RepeatMasker	Unknown	14613217	14613361	511	-	.	ID="RND-6_FAMILY-3955";Tend="862";Tstart="717";shortTE="F";uid="1e6857a7-2cc9-4ff4-b50d-665266ef7b73"
CM022881.1	RepeatMasker	Unknown	8464806	8465012	1110	-	.	ID="RND-1_FAMILY-325";Tend="1065";Tstart="852";shortTE="F";uid="f3974650-6ac5-485c-ab19-31424140c7fa"
CM022881.1	RepeatMasker	Satellite	27031766	27032097	1817	-	.	ID="RND-6_FAMILY-577";Tend="1040";Tstart="717";shortTE="F";uid="875028e5-247c-47e0-a7c2-dc717d2c09da"
CM022881.1	RepeatMasker	Unknown	21806782	21807158	2173	-	.	ID="RND-1_FAMILY-96";Tend="1283";Tstart="958";shortTE="F";uid="cea3c9a7-7d49-4279-917f-67a7d6e8a814"
CM022881.1	RepeatMasker	Unknown	13788226	13788398	906	-	.	ID="RND-4_FAMILY-737";Tend="1219";Tstart="1014";shortTE="F";uid="e72850bf-2c3d-44f9-a3ed-1ff9aa09664a"
CM022881.1	RepeatMasker	Unknown	5084601	5084714	537	-	.	ID="RND-5_FAMILY-9339";Tend="791";Tstart="680";shortTE="F";uid="0b85fa27-5403-4beb-a4f6-d83bcde09b31"
CM022881.1	RepeatMasker	Unknown	15908644	15908977	2165	-	.	ID="RND-1_FAMILY-86";Tend="1203";Tstart="857";shortTE="F";uid="4ca511a4-6fb1-4ff1-b0ce-fff6a8c26baf"
CM022881.1	RepeatMasker	Unknown	19944425	19945150	3981	-	.	ID="RND-6_FAMILY-2918";Tend="1562";Tstart="832";shortTE="F";uid="86541eaf-22bf-44b9-994a-e486c25cd89c"
CM022881.1	RepeatMasker	DNA/hAT-Blackjack	27894432	27894554	778	-	.	ID="RND-6_FAMILY-511";Tend="1544";Tstart="1429";shortTE="F";uid="ede48728-4ffa-4ed2-84ba-23f9d296633c"
CM022881.1	RepeatMasker	Satellite	20437212	20437454	1977	-	.	ID="RND-6_FAMILY-577";Tend="1290";Tstart="1049";shortTE="F";uid="350d679f-79c8-4e41-8af7-8c7fba9f724b"
CM022881.1	RepeatMasker	Satellite	11743365	11743476	444	-	.	ID="RND-5_FAMILY-985";Tend="1531";Tstart="1424";shortTE="F";uid="40a3b93c-8f70-4ae0-99bb-d2eebfef362d"
CM022881.1	RepeatMasker	RC/Helitron	17963024	17963271	1392	-	.	ID="RND-6_FAMILY-2083";Tend="1721";Tstart="1518";shortTE="F";uid="3a6d9a9f-aa46-498c-9ab6-59d60b20df72"
CM022881.1	RepeatMasker	Unknown	13915766	13915997	579	-	.	ID="RND-3_FAMILY-37";TEgroup="ctg_8%7CRND-3_FAMILY-37%7C13";Tend="1368";Tstart="1196";shortTE="T";uid="61637afb-eba8-4ae1-83d2-3d295f11b4fe"
CM022881.1	RepeatMasker	Unknown	7975379	7975836	2390	-	.	ID="RND-5_FAMILY-502";Tend="1513";Tstart="1010";shortTE="F";uid="59c05ec8-31cd-4d8e-8bcb-acca181b03f9"
CM022881.1	RepeatMasker	Unknown	15820599	15820952	1775	-	.	ID="RND-1_FAMILY-441";Tend="1328";Tstart="955";shortTE="F";uid="82c26d5b-8da6-4b76-9bef-03abe9b5915c"
CM022881.1	RepeatMasker	Unknown	29097382	29097656	1401	-	.	ID="RND-6_FAMILY-1126";Tend="1434";Tstart="1125";shortTE="F";uid="99813249-e136-49a6-9b48-4234cf8042a6"
CM022881.1	RepeatMasker	Unknown	26316108	26316889	1956	-	.	ID="RND-1_FAMILY-39";Tend="1729";Tstart="738";shortTE="F";uid="dd50b700-31e9-4536-a491-29d1e10187ca"
CM022881.1	RepeatMasker	LINE/L2	29600918	29601054	1149	-	.	ID="RND-5_FAMILY-1805";Tend="930";Tstart="794";shortTE="F";uid="307d6ade-dd39-4397-a50b-2b96db092cb1"
CM022881.1	RepeatMasker	Satellite	6979622	6979953	2099	-	.	ID="RND-5_FAMILY-2656";Tend="1179";Tstart="637";shortTE="F";uid="46e508fb-8fd3-492a-aa24-fb806179f2f8"
CM022881.1	RepeatMasker	Unknown	18651031	18651484	3401	-	.	ID="RND-6_FAMILY-8794";Tend="1334";Tstart="878";shortTE="F";uid="8bd91a78-914e-4214-aff5-ad31dc4b3c12"
CM022881.1	RepeatMasker	RC/Helitron	9073410	9073864	1681	-	.	ID="RND-6_FAMILY-4124";TEgroup="ctg_8%7CRND-6_FAMILY-4124%7C6";Tend="1756";Tstart="1184";shortTE="F";uid="43ad5106-d450-4f81-a9d2-aca81fae63d9"
CM022881.1	RepeatMasker	Unknown	10239504	10239809	2068	-	.	ID="RND-3_FAMILY-37";Tend="1370";Tstart="1065";shortTE="F";uid="3e443991-fcb0-4d8e-92a1-d39971d75271"
CM022881.1	RepeatMasker	DNA/TcMar-Tc1	22616084	22616765	5637	-	.	ID="RND-1_FAMILY-288";Tend="1692";Tstart="1011";shortTE="F";uid="8894da43-38ba-4429-bb7c-6feb934dbaf3"
CM022881.1	RepeatMasker	Unknown	24540091	24540359	2204	-	.	ID="RND-6_FAMILY-7290";Tend="1155";Tstart="883";shortTE="F";uid="c64042e6-a989-46c2-b650-c9d7220cad69"
CM022881.1	RepeatMasker	LINE/CR1	18027637	18027796	729	-	.	ID="RND-6_FAMILY-2031";Tend="1112";Tstart="954";shortTE="F";uid="b2599654-e886-4777-b676-c01ec9e05cd3"
CM022881.1	RepeatMasker	DNA	14660339	14660817	1735	-	.	ID="RND-3_FAMILY-44";Tend="1445";Tstart="915";shortTE="F";uid="3531ed86-f344-4dc1-92cb-57aec406503e"
CM022881.1	RepeatMasker	Unknown	23804090	23804223	974	-	.	ID="RND-6_FAMILY-6615";Tend="1040";Tstart="904";shortTE="F";uid="263ed57b-66b4-4c45-97e9-f81376efed92"
CM022881.1	RepeatMasker	RC/Helitron	18589067	18589173	852	-	.	ID="RND-1_FAMILY-285";Tend="938";Tstart="830";shortTE="F";uid="894a1edb-4279-441c-8f45-68ac017d8706"
CM022881.1	RepeatMasker	Unknown	17189457	17189659	776	-	.	ID="RND-1_FAMILY-1014";Tend="1512";Tstart="1306";shortTE="F";uid="7b337e0e-21ec-46d8-9297-60e3b13c0332"
CM022881.1	RepeatMasker	LINE/RTE	16605000	16605676	3216	-	.	ID="RND-6_FAMILY-8233";Tend="645";Tstart="74";shortTE="F";uid="9c7a65d0-3294-43a7-8713-6c9674027e1b"
CM022881.1	RepeatMasker	Unknown	7565820	7566045	1149	-	.	ID="RND-4_FAMILY-737";Tend="1067";Tstart="825";shortTE="F";uid="6e303921-f86b-4c53-911d-881dee5f7850"
CM022881.1	RepeatMasker	Unknown	983965	984065	549	-	.	ID="RND-1_FAMILY-90";Tend="798";Tstart="663";shortTE="F";uid="28236a8b-45ba-4c78-8530-347fd20c441f"
CM022881.1	RepeatMasker	RC/Helitron	24311973	24312659	5291	-	.	ID="RND-6_FAMILY-2083";Tend="1654";Tstart="968";shortTE="F";uid="e97b25ed-4eae-485d-95d0-fe4ec7852e9b"
CM022881.1	RepeatMasker	Satellite	15106655	15106930	1722	-	.	ID="RND-6_FAMILY-577";Tend="274";Tstart="1";shortTE="F";uid="240af143-45d4-4dec-9f61-8685afd6dbe0"
CM022881.1	RepeatMasker	DNA/TcMar-Tc1	21218473	21218786	594	-	.	ID="RND-6_FAMILY-783";Tend="1125";Tstart="777";shortTE="F";uid="a0425ab0-498f-4f61-b2b9-c129c26d3fc7"
CM022881.1	RepeatMasker	DNA/hAT-Tip100	20680956	20681184	1296	-	.	ID="RND-6_FAMILY-6216";Tend="1387";Tstart="1152";shortTE="F";uid="5ce78a5b-302e-4fc6-a5b0-208680a564fa"
CM022881.1	RepeatMasker	LTR/Copia	14038039	14038202	630	-	.	ID="RND-6_FAMILY-2605";Tend="1337";Tstart="1185";shortTE="F";uid="db58018d-f92f-4803-88de-3ef4d2e7ddb8"
CM022881.1	RepeatMasker	DNA/hAT-Tip100	7384584	7384767	989	-	.	ID="RND-5_FAMILY-697";Tend="1156";Tstart="980";shortTE="F";uid="517fa127-488a-4747-9453-a7a165578a28"
CM022881.1	RepeatMasker	Satellite	11970885	11971076	1282	-	.	ID="RND-3_FAMILY-672";Tend="1157";Tstart="973";shortTE="F";uid="18acf3f9-4b50-488a-b6c5-33d2777f6bf4"
CM022881.1	RepeatMasker	Satellite	29828382	29828493	642	-	.	ID="RND-6_FAMILY-577";Tend="1108";Tstart="998";shortTE="F";uid="c917e951-e9cc-4de6-a017-8f9c4df31f1a"
CM022881.1	RepeatMasker	Unknown	29010873	29011135	1501	-	.	ID="RND-4_FAMILY-2111";Tend="1171";Tstart="925";shortTE="F";uid="4536c356-ed7e-4ddd-aa6a-f096bfb53230"
CM022881.1	RepeatMasker	Unknown	17701352	17701582	1180	-	.	ID="RND-4_FAMILY-30";Tend="1290";Tstart="1045";shortTE="F";uid="3da1e34c-b670-488c-8456-2a4506d9069b"
CM022881.1	RepeatMasker	LINE/L2	25948792	25949122	553	-	.	ID="RND-5_FAMILY-23";Tend="1676";Tstart="1352";shortTE="F";uid="e9ef02e1-76a2-4fad-bdf1-3bb7a401e4d6"
CM022881.1	RepeatMasker	DNA/hAT-Charlie	14797231	14797808	1648	-	.	ID="RND-2_FAMILY-110";TEgroup="ctg_8%7CRND-2_FAMILY-110%7C24";Tend="1326";Tstart="926";shortTE="F";uid="378adf28-f93f-4236-8a74-53234c612673"
CM022881.1	RepeatMasker	Unknown	23769763	23770165	2849	-	.	ID="RND-1_FAMILY-49";Tend="1357";Tstart="964";shortTE="F";uid="6e89b427-1f21-4b8c-81bb-8dff3a24a260"
CM022881.1	RepeatMasker	Unknown	11018934	11019777	3247	-	.	ID="RND-5_FAMILY-277";Tend="1723";Tstart="925";shortTE="F";uid="7cb6fc41-2e08-4ce3-a392-92b73b34e6e4"
CM022881.1	RepeatMasker	Unknown	21174980	21175629	4310	-	.	ID="RND-4_FAMILY-203";Tend="1583";Tstart="935";shortTE="F";uid="e51e422d-8f77-4b57-83fc-f71c792fec44"
CM022881.1	RepeatMasker	Unknown	23666677	23666958	1030	-	.	ID="RND-1_FAMILY-191";Tend="1470";Tstart="1199";shortTE="F";uid="1a7a0458-785d-49a1-b7d5-fdf89f5f8e40"
CM022881.1	RepeatMasker	RC/Helitron	14701289	14701692	2292	-	.	ID="RND-6_FAMILY-20544";Tend="1276";Tstart="846";shortTE="F";uid="63cd49e4-30f3-4353-b8b4-0877aa169bc9"
CM022881.1	RepeatMasker	Unknown	17367389	17367540	1205	-	.	ID="RND-1_FAMILY-116";Tend="1119";Tstart="967";shortTE="F";uid="c9fb36d8-c3e2-4df3-b228-c8b19fbd3f9e"
CM022881.1	RepeatMasker	RC/Helitron	2601195	2601502	1819	-	.	ID="RND-6_FAMILY-3129";Tend="2735";Tstart="2413";shortTE="F";uid="4bfe1911-27ee-4524-bc51-b801cdbae7e7"
CM022881.1	RepeatMasker	DNA/TcMar-Mariner	3791482	3791642	759	-	.	ID="RND-5_FAMILY-240";Tend="1664";Tstart="1517";shortTE="F";uid="037b76cb-0819-4eb9-a993-f8ea48ccfaf3"
CM022881.1	RepeatMasker	Unknown	28809141	28809403	429	-	.	ID="RND-3_FAMILY-37";TEgroup="ctg_8%7CRND-3_FAMILY-37%7C32";Tend="1369";Tstart="893";shortTE="F";uid="79572587-6ef9-47dd-a41c-49a13040cf6f"
CM022881.1	RepeatMasker	DNA/hAT-Tip100	9845807	9845972	752	-	.	ID="RND-5_FAMILY-649";Tend="1906";Tstart="1746";shortTE="F";uid="acbf1cc6-5304-41cf-b15c-267aec030845"
CM022881.1	RepeatMasker	LINE/CR1	1007569	1007710	650	-	.	ID="RND-6_FAMILY-3568";Tend="2028";Tstart="1884";shortTE="F";uid="26862f57-2731-4632-9fbf-dac832b840c2"
CM022881.1	RepeatMasker	DNA	23769618	23769763	1194	-	.	ID="RND-1_FAMILY-722";Tend="1249";Tstart="1104";shortTE="F";uid="e5813b76-99d9-4e13-8fea-917930a3786e"
CM022881.1	RepeatMasker	Unknown	27216742	27217361	1298	-	.	ID="RND-6_FAMILY-6037";Tend="1454";Tstart="875";shortTE="F";uid="10b72fde-7e18-4c78-bac5-9f67ced71eb2"
CM022881.1	RepeatMasker	Unknown	9793283	9793923	3779	-	.	ID="RND-5_FAMILY-2476";Tend="1956";Tstart="872";shortTE="F";uid="6a4a1232-0011-4008-a96f-66ddb7262a52"
CM022881.1	RepeatMasker	DNA/TcMar-Tc1	24794592	24795044	2993	-	.	ID="RND-4_FAMILY-714";Tend="1412";Tstart="950";shortTE="F";uid="ec92c42b-92e3-4733-8332-c871b84ca464"
CM022881.1	RepeatMasker	Unknown	4392392	4392686	519	-	.	ID="RND-6_FAMILY-3992";Tend="1540";Tstart="1173";shortTE="F";uid="a141e942-bd8b-4a7c-9683-4ff6472b5eec"
CM022881.1	RepeatMasker	Satellite	14029519	14029714	1286	-	.	ID="RND-6_FAMILY-46";Tend="1417";Tstart="1221";shortTE="F";uid="37a1ff0a-89b3-48c9-b72c-66db39bc1a14"
CM022881.1	RepeatMasker	RC/Helitron	24587882	24588041	677	-	.	ID="RND-1_FAMILY-170";Tend="627";Tstart="480";shortTE="F";uid="2817b8ad-9eee-406b-820e-dacda5048ec4"
CM022881.1	RepeatMasker	Unknown	22216101	22216371	2094	-	.	ID="RND-6_FAMILY-7290";Tend="1152";Tstart="881";shortTE="F";uid="bc2e4d37-3f37-421b-a99f-cc4caff7cded"
CM022881.1	RepeatMasker	DNA/MULE-MuDR	28506397	28506601	1543	-	.	ID="RND-1_FAMILY-161";Tend="1130";Tstart="919";shortTE="F";uid="3e9bdab9-a4f4-466e-a558-6e3c5a180d5a"
CM022881.1	RepeatMasker	Unknown	29816459	29816765	2334	-	.	ID="RND-6_FAMILY-11688";Tend="1175";Tstart="869";shortTE="F";uid="8241c7c0-bf41-4e52-94c1-17b03c6c05dc"
CM022881.1	RepeatMasker	Unknown	12335135	12335536	1629	-	.	ID="RND-1_FAMILY-67";Tend="2398";Tstart="1587";shortTE="F";uid="66d5138c-8ae1-473c-98fa-366c457b07cf"
CM022881.1	RepeatMasker	Unknown	2453197	2453363	658	-	.	ID="RND-6_FAMILY-1688";Tend="1549";Tstart="1351";shortTE="F";uid="bfb3c0fc-65b1-4704-a008-a953e71f7832"
CM022881.1	RepeatMasker	Unknown	18904431	18904772	2324	-	.	ID="RND-6_FAMILY-4999";Tend="1553";Tstart="1222";shortTE="F";uid="ba72b695-5cac-47db-a243-8fe2b61651a0"
CM022881.1	RepeatMasker	Unknown	3743034	3743174	487	-	.	ID="RND-5_FAMILY-574";Tend="935";Tstart="782";shortTE="F";uid="3c2773c3-adae-405e-8537-fbdebbc34063"
CM022881.1	RepeatMasker	Unknown	7233369	7233730	1260	-	.	ID="RND-1_FAMILY-124";TEgroup="ctg_8%7CRND-1_FAMILY-124%7C1";Tend="1565";Tstart="1280";shortTE="F";uid="50c40489-f1c8-47f7-9dbc-f73d03699ac4"
CM022881.1	RepeatMasker	DNA/TcMar-Tc1	11449806	11450131	1427	-	.	ID="RND-1_FAMILY-1118";Tend="1125";Tstart="770";shortTE="F";uid="a5f0ed46-a40f-4ed9-a7b7-6b6c19f05db0"
CM022881.1	RepeatMasker	Unknown	10629209	10629320	917	-	.	ID="RND-4_FAMILY-734";Tend="838";Tstart="727";shortTE="F";uid="f95b2b74-5636-4947-a04d-65efed3f8667"
CM022881.1	RepeatMasker	Unknown	25227692	25228071	2166	-	.	ID="RND-1_FAMILY-1027";Tend="1251";Tstart="840";shortTE="F";uid="f4a85259-8cac-45e0-951c-8d3cae5b399d"
CM022881.1	RepeatMasker	Satellite	9771305	9771557	1618	-	.	ID="RND-6_FAMILY-577";Tend="1025";Tstart="742";shortTE="F";uid="271ecac5-7488-4e57-9c9d-a7c5a44510a9"
CM022881.1	RepeatMasker	DNA/hAT-Charlie	11890795	11891784	7239	-	.	ID="RND-6_FAMILY-2166";Tend="1728";Tstart="798";shortTE="F";uid="e05096f1-9439-4f64-a092-6f21dc1854ce"
CM022881.1	RepeatMasker	DNA/TcMar-Tc1	2207903	2208150	1849	-	.	ID="RND-5_FAMILY-509";Tend="1665";Tstart="1392";shortTE="F";uid="a14bdc20-a384-4cbe-ac43-2e4306b6e528"
CM022881.1	RepeatMasker	Unknown	8792577	8792774	695	-	.	ID="RND-6_FAMILY-446";Tend="1453";Tstart="1249";shortTE="F";uid="0f1ab290-f9f8-4035-bfe6-bc481643ef1e"
CM022881.1	RepeatMasker	RC/Helitron	28508632	28508742	984	-	.	ID="RND-1_FAMILY-197";Tend="1212";Tstart="1102";shortTE="F";uid="670ef535-5e8e-4932-8596-d7e67b63ab05"
CM022881.1	RepeatMasker	DNA/TcMar-Tc1	9555520	9556068	760	-	.	ID="RND-4_FAMILY-1191";TEgroup="ctg_8%7CRND-4_FAMILY-1191%7C1";Tend="1429";Tstart="994";shortTE="F";uid="5d0b46f9-8e09-401b-87f6-6fa54952aa6b"
CM022881.1	RepeatMasker	DNA/TcMar-Tc1	6666578	6666838	1659	-	.	ID="RND-5_FAMILY-1880";Tend="1184";Tstart="924";shortTE="F";uid="827a2bb4-a2b2-4324-a1b0-d92bfad1b3fa"
CM022881.1	RepeatMasker	Unknown	2338636	2338799	681	-	.	ID="RND-6_FAMILY-5245";Tend="1042";Tstart="885";shortTE="F";uid="d7faf78e-f513-4c62-8bb2-ea0157374207"
CM022881.1	RepeatMasker	LINE/RTE-BovB	28583641	28583906	912	-	.	ID="RND-5_FAMILY-1885";Tend="1211";Tstart="908";shortTE="F";uid="60668adb-cde8-4245-a7c6-7f97175cf066"
CM022881.1	RepeatMasker	DNA/TcMar-Tc1	4695700	4696315	3520	-	.	ID="RND-4_FAMILY-629";Tend="1674";Tstart="1093";shortTE="F";uid="371d2e9a-c4e8-4e94-a37c-4631637a4cbb"
CM022881.1	RepeatMasker	LINE/L2	12110220	12110389	1047	-	.	ID="RND-5_FAMILY-207";Tend="975";Tstart="819";shortTE="F";uid="5cb16dba-43ec-4ee1-80c9-dc2f41267311"
CM022881.1	RepeatMasker	DNA/hAT-Tip100	20516873	20517301	2695	-	.	ID="RND-1_FAMILY-217";Tend="1306";Tstart="843";shortTE="F";uid="4264f3b7-f735-4a04-a5ad-0803c5428ddb"
CM022881.1	RepeatMasker	DNA/hAT-Tip100	21907302	21907872	4187	-	.	ID="RND-1_FAMILY-688";Tend="1598";Tstart="1013";shortTE="F";uid="304a0a1b-46da-4c10-b057-3ff69ac44134"
CM022881.1	RepeatMasker	LINE/L2	9868026	9868215	991	-	.	ID="RND-1_FAMILY-904";Tend="667";Tstart="495";shortTE="F";uid="30812ffe-435b-487d-8e61-f6a1c195077a"
CM022881.1	RepeatMasker	LINE/RTE-BovB	22150929	22151393	1007	-	.	ID="RND-4_FAMILY-670";Tend="1137";Tstart="653";shortTE="F";uid="eae1d9c8-a05c-4eb8-8afc-241c3e1d2e28"
CM022881.1	RepeatMasker	DNA/hAT-Tip100	4495986	4496134	971	-	.	ID="RND-1_FAMILY-209";Tend="1367";Tstart="1228";shortTE="F";uid="b7c78bb2-220a-415c-9547-f497e74879e8"
CM022881.1	RepeatMasker	Unknown	18279819	18279955	1093	-	.	ID="RND-6_FAMILY-3656";Tend="1556";Tstart="1418";shortTE="F";uid="671767e5-1a76-4e2f-b2a6-9f863117bf9e"
CM022881.1	RepeatMasker	Unknown	4916427	4916666	977	-	.	ID="RND-5_FAMILY-811";Tend="1056";Tstart="825";shortTE="F";uid="f8bec482-ee2f-44df-ac6f-e51a81316c87"
CM022881.1	RepeatMasker	Unknown	4711377	4711936	2788	-	.	ID="RND-4_FAMILY-209";Tend="1426";Tstart="819";shortTE="F";uid="5f20842a-b9fb-4803-a658-cb42da8a819a"
CM022881.1	RepeatMasker	Unknown	2932345	2932472	848	-	.	ID="RND-6_FAMILY-6143";Tend="1275";Tstart="1153";shortTE="F";uid="5403ee4e-7512-45f8-8014-16292f8a5add"
CM022881.1	RepeatMasker	Unknown	7604927	7605122	1509	-	.	ID="RND-4_FAMILY-734";Tend="913";Tstart="726";shortTE="F";uid="8b33ae59-727b-4cda-a023-ddd968b63487"
CM022881.1	RepeatMasker	Unknown	16821267	16821383	1009	-	.	ID="RND-6_FAMILY-3995";Tend="1364";Tstart="1248";shortTE="F";uid="4b4136bc-f455-40a6-a562-88fa57118e7b"
CM022881.1	RepeatMasker	DNA	2594882	2595230	2688	-	.	ID="RND-5_FAMILY-3669";Tend="2437";Tstart="2080";shortTE="F";uid="24e552bd-bf1d-4598-869c-da1489cf0cfe"
CM022881.1	RepeatMasker	Unknown	25547191	25547494	1986	-	.	ID="RND-1_FAMILY-126";Tend="1192";Tstart="917";shortTE="F";uid="63962ab2-3c0b-462a-b3d3-f24ff051d50b"
CM022881.1	RepeatMasker	Unknown	12001260	12001418	712	-	.	ID="RND-6_FAMILY-1250";Tend="832";Tstart="650";shortTE="F";uid="f1d7931d-19c1-4709-81c7-d7cbaf911140"
CM022881.1	RepeatMasker	LINE/L2	1546161	1546473	1369	-	.	ID="RND-1_FAMILY-434";Tend="951";Tstart="629";shortTE="F";uid="4fb06e25-4d2c-4146-8f5e-c8868daae03a"
CM022881.1	RepeatMasker	Unknown	2675081	2675500	1098	-	.	ID="RND-1_FAMILY-89";TEgroup="ctg_8%7CRND-1_FAMILY-89%7C1";Tend="1606";Tstart="1276";shortTE="F";uid="e066d0ab-15c9-4f7a-abdc-cecad3f41e02"
CM022881.1	RepeatMasker	Unknown	7047163	7047336	847	-	.	ID="RND-6_FAMILY-6755";Tend="1386";Tstart="1210";shortTE="F";uid="0d3c55d6-bbe8-4973-9b29-99cd248406ca"
CM022881.1	RepeatMasker	LINE/RTE-BovB	30212720	30212985	1203	-	.	ID="RND-6_FAMILY-380";Tend="1186";Tstart="869";shortTE="F";uid="618e50b1-e8bb-40a9-93a4-4944a06d38dd"
CM022881.1	RepeatMasker	Unknown	3358228	3358377	1306	-	.	ID="RND-1_FAMILY-206";Tend="1438";Tstart="1289";shortTE="F";uid="642ffe6d-0f52-4f2c-867f-dc1e8f9588b3"
CM022881.1	RepeatMasker	Unknown	12066741	12066942	729	-	.	ID="RND-6_FAMILY-7368";TEgroup="ctg_8%7CRND-6_FAMILY-7368%7C3";Tend="2102";Tstart="844";shortTE="F";uid="8a9c0b6b-83f2-4351-ab04-7cf48fe44c81"
CM022881.1	RepeatMasker	DNA/TcMar-Tc1	4584197	4584827	3462	-	.	ID="RND-6_FAMILY-1542";Tend="1365";Tstart="688";shortTE="F";uid="a3f0547a-fc57-4a14-89b7-7774898f4f92"
CM022881.1	RepeatMasker	Unknown	5394391	5394673	2228	-	.	ID="RND-1_FAMILY-96";Tend="1253";Tstart="959";shortTE="F";uid="9917a12f-e8bd-426c-8aea-7283a3fc5eae"
CM022881.1	RepeatMasker	Unknown	9205048	9205286	804	-	.	ID="RND-4_FAMILY-1697";Tend="1021";Tstart="790";shortTE="F";uid="f47cbd8e-73e0-417b-864f-b6c0d16fdb93"
CM022881.1	RepeatMasker	LINE/I	9786966	9787106	792	-	.	ID="RND-5_FAMILY-586";Tend="1387";Tstart="1242";shortTE="F";uid="bd41616c-65ef-4bcf-84f1-c76e8913a2d6"
CM022881.1	RepeatMasker	Unknown	10832083	10832300	1306	-	.	ID="RND-1_FAMILY-121";Tend="1187";Tstart="937";shortTE="F";uid="97106763-6722-4ec0-bde4-2d714e47c76f"
CM022881.1	RepeatMasker	LINE/CR1	15601762	15602078	1497	-	.	ID="RND-1_FAMILY-569";Tend="975";Tstart="655";shortTE="F";uid="7f68e17a-337b-47b8-bf48-d2eefdf66470"
CM022881.1	RepeatMasker	Unknown	7539269	7539376	527	-	.	ID="RND-1_FAMILY-627";Tend="1224";Tstart="1137";shortTE="F";uid="b9852946-cd0b-43cf-af32-6c16cba3fd11"
CM022881.1	RepeatMasker	Unknown	13780671	13781050	1068	-	.	ID="RND-1_FAMILY-325";TEgroup="ctg_8%7CRND-1_FAMILY-325%7C6";Tend="1301";Tstart="854";shortTE="F";uid="5abac526-fadb-4cf9-a3b8-18c6e6482f17"
CM022881.1	RepeatMasker	Unknown	13630564	13631592	8219	-	.	ID="RND-1_FAMILY-358";Tend="3198";Tstart="2174";shortTE="F";uid="0bb23f05-336a-4b93-b759-0d0a046b7966"
CM022881.1	RepeatMasker	DNA/hAT-Tip100	25478448	25478786	829	-	.	ID="RND-5_FAMILY-649";Tend="1349";Tstart="1001";shortTE="F";uid="5940f1d3-0365-458b-9939-56acf38fc18e"
CM022881.1	RepeatMasker	Unknown	17866748	17866907	895	-	.	ID="RND-1_FAMILY-154";Tend="1227";Tstart="1053";shortTE="F";uid="8cfeb0d4-1659-42cc-861d-73862c165c49"
CM022881.1	RepeatMasker	LINE/RTE-BovB	748846	749065	693	-	.	ID="RND-4_FAMILY-543";Tend="798";Tstart="457";shortTE="F";uid="71715ed0-72f4-4ae7-90d5-b1fe2ea08d1d"
CM022881.1	RepeatMasker	Unknown	4616216	4616839	4379	-	.	ID="RND-6_FAMILY-1688";Tend="1543";Tstart="881";shortTE="F";uid="ddd2f490-cd2a-4615-851b-f9303333c832"
CM022881.1	RepeatMasker	Unknown	22261058	22261539	3292	-	.	ID="RND-1_FAMILY-39";Tend="2096";Tstart="1608";shortTE="F";uid="2f749286-f5e8-4dfd-b3e1-f25ed60ec183"
CM022881.1	RepeatMasker	Unknown	12640699	12640950	1045	-	.	ID="RND-6_FAMILY-3033";Tend="1811";Tstart="1562";shortTE="F";uid="95d148bb-a1b8-4819-8afb-2f75a3fcf018"
CM022881.1	RepeatMasker	RC/Helitron	29088735	29089438	5198	-	.	ID="RND-1_FAMILY-8";Tend="1553";Tstart="838";shortTE="F";uid="2401c290-b6b4-4a82-b1af-f6802086b00d"
CM022881.1	RepeatMasker	DNA/Academ-1	20090220	20090484	1017	-	.	ID="RND-6_FAMILY-2188";Tend="1018";Tstart="764";shortTE="F";uid="c962d718-d212-440d-bcf8-9394578042ba"
CM022881.1	RepeatMasker	Unknown	8466371	8466544	999	-	.	ID="RND-1_FAMILY-651";Tend="899";Tstart="729";shortTE="F";uid="221f7612-9f99-486f-aa04-df5766d4603c"
CM022881.1	RepeatMasker	Unknown	23245136	23245238	524	-	.	ID="RND-6_FAMILY-5183";Tend="1289";Tstart="1184";shortTE="F";uid="6012841d-64c2-40fe-9be9-5f2d154f3f0e"
CM022881.1	RepeatMasker	Unknown	4932236	4932469	1284	-	.	ID="RND-3_FAMILY-254";Tend="1249";Tstart="1007";shortTE="F";uid="acf10567-c109-48d5-9b14-328ce20f9504"
CM022881.1	RepeatMasker	Unknown	26625977	26626153	496	-	.	ID="RND-2_FAMILY-22";Tend="1141";Tstart="938";shortTE="F";uid="704c1dd0-7136-40cd-945f-e16ad8946d3a"
CM022881.1	RepeatMasker	RC/Helitron	8389961	8390689	2194	-	.	ID="RND-1_FAMILY-193";Tend="1551";Tstart="750";shortTE="F";uid="ab4e6da3-f8ed-421a-bc58-b22c7136864b"
CM022881.1	RepeatMasker	RC/Helitron	17934607	17934736	483	-	.	ID="RND-6_FAMILY-2083";Tend="1109";Tstart="984";shortTE="F";uid="2b90c915-356d-45b7-9328-60d64645dc40"
CM022881.1	RepeatMasker	LINE/RTE-BovB	18920649	18920924	1175	-	.	ID="RND-6_FAMILY-380";Tend="1197";Tstart="875";shortTE="F";uid="5e9f647c-e0d4-4001-a257-57c3e1c305f4"
CM022881.1	RepeatMasker	Unknown	2908562	2908786	781	-	.	ID="RND-5_FAMILY-1590";Tend="1695";Tstart="1503";shortTE="F";uid="c92c9305-09ed-4fda-b1bb-e660715ed9ad"
CM022881.1	RepeatMasker	Unknown	139606	139944	2625	-	.	ID="RND-5_FAMILY-1251";Tend="1432";Tstart="1087";shortTE="F";uid="88302555-3f93-4e27-aea8-971dc1d7a28d"
CM022881.1	RepeatMasker	DNA/TcMar-Tc1	17513257	17513566	2174	-	.	ID="RND-6_FAMILY-11572";Tend="1657";Tstart="1336";shortTE="F";uid="05e8c4cf-ddaf-486e-825a-71c15859d156"
CM022881.1	RepeatMasker	Unknown	14030644	14030766	667	-	.	ID="RND-1_FAMILY-39";Tend="1262";Tstart="1146";shortTE="F";uid="cf22fde2-7cf7-462c-818e-38ce2769c17d"
CM022881.1	RepeatMasker	DNA/TcMar-Tc1	28954319	28954503	824	-	.	ID="RND-5_FAMILY-1880";Tend="1109";Tstart="926";shortTE="F";uid="f03e3aa2-95f2-415b-b641-0c5173ee4cb8"
CM022881.1	RepeatMasker	Unknown	5756937	5757234	1465	-	.	ID="RND-1_FAMILY-690";Tend="1383";Tstart="943";shortTE="F";uid="d11642c9-1502-482e-a89a-7c1603195796"
CM022881.1	RepeatMasker	RC/Helitron	12137456	12137588	757	-	.	ID="RND-1_FAMILY-193";Tend="1995";Tstart="1862";shortTE="F";uid="10300351-8839-448c-8b1d-64a63bc820c4"
CM022881.1	RepeatMasker	LTR/ERV1	10701047	10701243	1410	-	.	ID="RND-1_FAMILY-268";Tend="1088";Tstart="882";shortTE="F";uid="55cdf417-01f3-4936-8a88-e9616c35d9f9"
CM022881.1	RepeatMasker	Unknown	29292525	29292649	867	-	.	ID="RND-6_FAMILY-1289";Tend="1152";Tstart="1028";shortTE="F";uid="045972d3-95c0-4c8c-9e74-7a022a2272e6"
CM022881.1	RepeatMasker	Satellite	27371695	27371849	1231	-	.	ID="RND-6_FAMILY-46";Tend="1193";Tstart="1039";shortTE="F";uid="a8c02099-a392-4c60-ae7d-0aef280cce4f"
CM022881.1	RepeatMasker	Unknown	7322461	7322927	2848	-	.	ID="RND-5_FAMILY-502";Tend="1499";Tstart="951";shortTE="F";uid="05874e9d-5f84-4f0e-897e-24320ad9f790"
CM022881.1	RepeatMasker	Unknown	14787203	14787548	1132	-	.	ID="RND-6_FAMILY-4449";Tend="1202";Tstart="845";shortTE="F";uid="a45ffea1-27a1-4016-b637-cc4c87e6a882"
CM022881.1	RepeatMasker	RC/Helitron	9716975	9717331	1569	-	.	ID="RND-6_FAMILY-671";Tend="1675";Tstart="1344";shortTE="F";uid="b2e02f66-8e77-45f0-8183-b0d698b915da"
CM022881.1	RepeatMasker	DNA/hAT-Tip100	27817145	27817250	789	-	.	ID="RND-5_FAMILY-697";Tend="971";Tstart="870";shortTE="F";uid="2b621ca9-7d7e-4ca9-a7fe-2df83c10504f"
CM022881.1	RepeatMasker	DNA/Sola-1	29098831	29098940	617	-	.	ID="RND-6_FAMILY-924";Tend="1316";Tstart="1200";shortTE="F";uid="4483a532-e843-44b6-940c-58cdfddbba86"
CM022881.1	RepeatMasker	Unknown	20157898	20158541	3289	-	.	ID="RND-1_FAMILY-49";Tend="1618";Tstart="957";shortTE="F";uid="6f2999e1-8a78-482a-86dc-12b9ee727f59"
CM022881.1	RepeatMasker	Unknown	17358454	17358577	873	-	.	ID="RND-1_FAMILY-337";Tend="1029";Tstart="909";shortTE="F";uid="a86027bb-d3af-491a-a164-6e8c595d2c87"
CM022881.1	RepeatMasker	RC/Helitron	9091675	9092016	2826	-	.	ID="RND-4_FAMILY-269";Tend="1153";Tstart="812";shortTE="F";uid="5b57ed2f-6c73-46e4-8a3d-7221d2b5d3de"
CM022881.1	RepeatMasker	RC/Helitron	15216040	15216163	616	-	.	ID="RND-1_FAMILY-913";Tend="644";Tstart="479";shortTE="F";uid="f61f1f90-4654-456a-8df7-064e55903965"
CM022881.1	RepeatMasker	Unknown	22025754	22026384	2796	-	.	ID="RND-1_FAMILY-49";Tend="1624";Tstart="956";shortTE="F";uid="dd1362e1-afac-4311-86c4-c2529278eacf"
CM022881.1	RepeatMasker	RC/Helitron	2333547	2333739	1679	-	.	ID="RND-6_FAMILY-12178";Tend="1509";Tstart="1318";shortTE="F";uid="fd344f0c-b2b6-4f88-a1f7-444f81a37d4a"
CM022881.1	RepeatMasker	LTR	9528992	9529537	3069	-	.	ID="RND-1_FAMILY-800";TEgroup="ctg_8%7CRND-1_FAMILY-800%7C1";Tend="3255";Tstart="601";shortTE="F";uid="ea7ee4ee-bf34-48d8-a068-3c2b81f59edf"
CM022881.1	RepeatMasker	Unknown	7103569	7103699	426	-	.	ID="RND-1_FAMILY-39";Tend="2276";Tstart="2118";shortTE="F";uid="d4d73275-3f12-48cc-b73b-48ebb75981c7"
CM022881.1	RepeatMasker	DNA/TcMar-Tc1	13267777	13268287	4107	-	.	ID="RND-1_FAMILY-1007";Tend="2408";Tstart="1896";shortTE="F";uid="89609262-1355-4ebc-b409-2ac087f12ec9"
CM022881.1	RepeatMasker	Unknown	12612841	12613034	825	-	.	ID="RND-1_FAMILY-997";Tend="1210";Tstart="970";shortTE="F";uid="559a7671-e6bb-4152-81b1-dd1677f9d355"
CM022881.1	RepeatMasker	DNA	15955080	15957111	5316	-	.	ID="RND-4_FAMILY-1031";Tend="2619";Tstart="569";shortTE="F";uid="e08a7a7a-aa89-480a-810a-c2ee08ea714c"
CM022881.1	RepeatMasker	Unknown	6005172	6005483	2435	-	.	ID="RND-1_FAMILY-96";Tend="1285";Tstart="958";shortTE="F";uid="8b8258b4-10f1-4b39-9207-53bda7da7974"
CM022881.1	RepeatMasker	DNA/TcMar-Tc1	13418144	13418265	867	-	.	ID="RND-6_FAMILY-4109";Tend="866";Tstart="748";shortTE="F";uid="70a460e1-7126-4a50-bb01-1ca6efca1a89"
CM022881.1	RepeatMasker	Unknown	4091761	4092020	2263	-	.	ID="RND-1_FAMILY-42";Tend="940";Tstart="130";shortTE="F";uid="4e634d27-bbe7-49c1-a946-6016c0355073"
CM022881.1	RepeatMasker	DNA/hAT-Tip100	26692853	26693193	1992	-	.	ID="RND-4_FAMILY-2323";Tend="1312";Tstart="980";shortTE="F";uid="2bcceff9-a3d7-4952-8cf3-2dff23539c8e"
CM022881.1	RepeatMasker	Unknown	7127013	7127164	1014	-	.	ID="RND-6_FAMILY-6003";Tend="285";Tstart="129";shortTE="F";uid="8e560c0b-881c-423b-a22b-8a74b90fb799"
CM022881.1	RepeatMasker	Unknown	27877263	27877906	4349	-	.	ID="RND-5_FAMILY-1650";Tend="1400";Tstart="789";shortTE="F";uid="414ea041-5baa-4008-b3b4-18fb4bf75c48"
CM022881.1	RepeatMasker	RC/Helitron	15293526	15293702	967	-	.	ID="RND-6_FAMILY-5746";Tend="1815";Tstart="1638";shortTE="F";uid="c7c9684a-c7f9-4a74-95cc-572043dfc25a"
CM022881.1	RepeatMasker	RC/Helitron	15223927	15224098	812	-	.	ID="RND-6_FAMILY-4124";Tend="1291";Tstart="1156";shortTE="F";uid="db4bb5bf-f2dc-4b32-a098-080da7258718"
CM022881.1	RepeatMasker	RC/Helitron	20759027	20759720	3849	-	.	ID="RND-1_FAMILY-95";Tend="1757";Tstart="1077";shortTE="F";uid="262284fc-2423-46bf-a895-366f9099631b"
CM022881.1	RepeatMasker	DNA/TcMar-Tc1	29770403	29770777	2477	-	.	ID="RND-5_FAMILY-768";Tend="1351";Tstart="968";shortTE="F";uid="f443fe40-ab26-4c89-92ca-54caf011e0fc"
CM022881.1	RepeatMasker	Unknown	14918978	14919838	2739	-	.	ID="RND-6_FAMILY-6161";Tend="1055";Tstart="230";shortTE="F";uid="1c297d6a-389b-4d34-9038-d5e731235d86"
CM022881.1	RepeatMasker	LINE/L2	22418427	22418527	894	-	.	ID="RND-1_FAMILY-970";Tend="1417";Tstart="1317";shortTE="F";uid="4c49a254-850f-4470-9bce-4660dd72aa58"
CM022881.1	RepeatMasker	Unknown	14522320	14522461	402	-	.	ID="RND-6_FAMILY-6755";Tend="1231";Tstart="1084";shortTE="F";uid="f14951c1-1f0c-46a5-921d-dcb3dcf66dfe"
CM022881.1	RepeatMasker	Unknown	19122101	19122371	776	-	.	ID="RND-6_FAMILY-2404";Tend="354";Tstart="76";shortTE="F";uid="89fcc6b8-e11b-4e8a-aea5-2d4b938ff4fb"
CM022881.1	RepeatMasker	Unknown	4560005	4560196	1056	-	.	ID="RND-6_FAMILY-5252";Tend="1005";Tstart="824";shortTE="F";uid="8318bfbb-f1bc-404c-90a4-b28c74d94e0e"
CM022881.1	RepeatMasker	SINE/tRNA-RTE	26648836	26648995	601	-	.	ID="RND-6_FAMILY-11569";Tend="1173";Tstart="946";shortTE="F";uid="28dee72c-7cad-4bd7-a746-db16ffeaca38"
CM022881.1	RepeatMasker	RC/Helitron	29688781	29688989	1110	-	.	ID="RND-1_FAMILY-95";Tend="1102";Tstart="879";shortTE="F";uid="0f268c73-bc88-4cbf-a3af-e011a2e35084"
CM022881.1	RepeatMasker	DNA/TcMar-Tc1	10455026	10455128	429	-	.	ID="RND-6_FAMILY-783";Tend="880";Tstart="777";shortTE="F";uid="15a4f646-cfd8-4346-8b12-00d30bf25e71"
CM022881.1	RepeatMasker	LINE/R1-LOA	25561361	25561498	619	-	.	ID="RND-1_FAMILY-938";Tend="865";Tstart="722";shortTE="F";uid="cfa05c98-1636-41a4-a094-1ecb7f180d81"
CM022881.1	RepeatMasker	LINE/I-Jockey	23874525	23874797	2249	-	.	ID="RND-6_FAMILY-3960";Tend="1164";Tstart="894";shortTE="F";uid="dbf79717-3bb3-4366-964e-d752599e30de"
CM022881.1	RepeatMasker	Unknown	22467460	22467575	831	-	.	ID="RND-1_FAMILY-66";Tend="1137";Tstart="1022";shortTE="F";uid="a7843e7f-77f3-41f1-9d44-d5f6bdcb5859"
CM022881.1	RepeatMasker	Unknown	5092791	5093118	1569	-	.	ID="RND-4_FAMILY-132";Tend="1369";Tstart="971";shortTE="F";uid="6df2ea8d-9d69-42f8-b268-cc9078fc0acb"
CM022881.1	RepeatMasker	Unknown	11419538	11419662	431	-	.	ID="RND-2_FAMILY-22";Tend="1091";Tstart="964";shortTE="F";uid="b40a4eae-3f49-429d-9f49-d6fd7cc6bec8"
CM022881.1	RepeatMasker	Unknown	14961063	14961353	484	-	.	ID="RND-6_FAMILY-5365";Tend="391";Tstart="239";shortTE="F";uid="39941c86-13d4-4924-86ca-4baecef7f8dc"
CM022881.1	RepeatMasker	DNA/TcMar-Mariner	17503088	17503195	403	-	.	ID="MARINER-N11_RPR";Tend="186";Tstart="79";shortTE="F";uid="cda1dee4-288b-42ab-a941-52ab86a85394"
CM022881.1	RepeatMasker	DNA/hAT-Tip100	22868744	22869075	2224	-	.	ID="RND-1_FAMILY-217";Tend="1211";Tstart="845";shortTE="F";uid="8a75a23e-188a-4dce-b3bd-e36ec7523f47"
CM022881.1	RepeatMasker	Unknown	1331651	1332438	4648	-	.	ID="RND-1_FAMILY-963";Tend="1660";Tstart="385";shortTE="F";uid="17080237-2648-4ef3-9c3a-03655ed45b75"
CM022881.1	RepeatMasker	DNA/TcMar-Tc1	3141525	3141827	840	-	.	ID="MARINER-13_CFL";Tend="1301";Tstart="1001";shortTE="F";uid="a8b207d8-67ea-4c92-a600-cc9dc17d2864"
CM022881.1	RepeatMasker	DNA/Maverick	3338131	3338297	959	-	.	ID="RND-1_FAMILY-686";Tend="1556";Tstart="1395";shortTE="F";uid="afe2c2d9-4aa6-4606-9ccf-f179f3528573"
CM022881.1	RepeatMasker	Unknown	17178468	17178831	2188	-	.	ID="RND-1_FAMILY-281";Tend="1338";Tstart="960";shortTE="F";uid="999d9e64-48fc-42f7-9e04-fa32e64c7850"
CM022881.1	RepeatMasker	SINE/tRNA-RTE	24180080	24180400	2647	-	.	ID="RND-4_FAMILY-632";Tend="1112";Tstart="792";shortTE="F";uid="b95debc1-b766-4d25-9481-c60f2059a93c"
CM022881.1	RepeatMasker	Unknown	400446	400636	1200	-	.	ID="RND-4_FAMILY-560";Tend="1244";Tstart="1063";shortTE="F";uid="e7425dda-2386-482f-9485-89404cb9a118"
CM022881.1	RepeatMasker	DNA/TcMar-Tc1	15969846	15970249	2931	-	.	ID="RND-5_FAMILY-701";Tend="1759";Tstart="1318";shortTE="F";uid="7c2bdf75-be3e-4af9-b792-a41541dcc410"
CM022881.1	RepeatMasker	Unknown	6890922	6891055	443	-	.	ID="RND-1_FAMILY-39";Tend="1246";Tstart="1117";shortTE="F";uid="26e83bc0-c890-46b7-bce1-5ed7280e0dfa"
CM022881.1	RepeatMasker	Unknown	4936920	4937408	867	-	.	ID="RND-1_FAMILY-11";Tend="1194";Tstart="738";shortTE="F";uid="3eaadba4-34ca-4bb9-b882-591427b529d1"
CM022881.1	RepeatMasker	Unknown	5799149	5799579	2617	-	.	ID="RND-1_FAMILY-49";Tend="1653";Tstart="1175";shortTE="F";uid="8f4368e2-7bd0-4469-affc-517120ee6ff0"
CM022881.1	RepeatMasker	Unknown	26750733	26751115	2324	-	.	ID="RND-1_FAMILY-115";Tend="1273";Tstart="908";shortTE="F";uid="61fc0e79-a9f7-4bb8-8454-e9ad03174f2d"
CM022881.1	RepeatMasker	RC/Helitron	5877410	5877653	1846	-	.	ID="RND-1_FAMILY-31";Tend="1532";Tstart="1291";shortTE="F";uid="f88be532-2503-4830-877a-8d0b823a6c20"
CM022881.1	RepeatMasker	DNA/TcMar-Tc1	23358860	23359114	1026	-	.	ID="RND-1_FAMILY-730";Tend="1185";Tstart="993";shortTE="F";uid="30bc6a0e-3af9-4ba2-a850-e821a27664f9"
CM022881.1	RepeatMasker	Unknown	10962861	10963361	3355	-	.	ID="RND-1_FAMILY-924";Tend="1409";Tstart="923";shortTE="F";uid="f712f84f-7ff8-4b1e-8670-156c16d887a6"
CM022881.1	RepeatMasker	Unknown	30071648	30072041	1276	-	.	ID="RND-1_FAMILY-624";TEgroup="ctg_8%7CRND-1_FAMILY-624%7C3";Tend="1405";Tstart="891";shortTE="F";uid="85987d9c-7558-427e-bfda-09d2d6ff1b67"
CM022881.1	RepeatMasker	DNA/hAT-Tip100	1413752	1414244	3357	-	.	ID="RND-1_FAMILY-209";Tend="1367";Tstart="877";shortTE="F";uid="7bcbacbe-2289-46f4-b510-c9f7de246024"
CM022881.1	RepeatMasker	DNA/hAT-Tip100	28817117	28817258	1197	-	.	ID="RND-1_FAMILY-785";Tend="1492";Tstart="1351";shortTE="F";uid="dc46d8d4-e6ff-4103-b5b0-855f0d62b817"
CM022881.1	RepeatMasker	DNA/hAT-Charlie	12420432	12421061	2377	-	.	ID="RND-6_FAMILY-2166";TEgroup="ctg_8%7CRND-6_FAMILY-2166%7C6";Tend="1736";Tstart="864";shortTE="F";uid="13e38ecd-6928-4f8c-b92e-c7352ec7ba4a"
CM022881.1	RepeatMasker	Unknown	23307014	23307186	755	-	.	ID="RND-5_FAMILY-502";Tend="1242";Tstart="1055";shortTE="F";uid="f9290298-71f9-485d-9f70-13fa7804ebee"
CM022881.1	RepeatMasker	DNA/TcMar-Mariner	27654550	27654791	912	-	.	ID="MARINER-N15_RPR";Tend="842";Tstart="581";shortTE="F";uid="ad6450f8-b557-4eb3-926c-ffb4f83d7970"
CM022881.1	RepeatMasker	Unknown	23198927	23199269	1668	-	.	ID="RND-5_FAMILY-502";Tend="1323";Tstart="954";shortTE="F";uid="4c46f243-6a2e-4ba7-813a-1b51dbb03792"
CM022881.1	RepeatMasker	Unknown	17328770	17328923	992	-	.	ID="RND-6_FAMILY-6738";Tend="1253";Tstart="1114";shortTE="F";uid="42f6516d-446a-4068-8668-dacb288154e6"
CM022881.1	RepeatMasker	LINE/I	738785	739023	750	-	.	ID="RND-1_FAMILY-867";TEgroup="ctg_8%7CRND-1_FAMILY-867%7C1";Tend="1451";Tstart="1284";shortTE="F";uid="7dfa480c-6937-4f12-80ce-379d84efc55b"
CM022881.1	RepeatMasker	Unknown	18464523	18464663	824	-	.	ID="RND-6_FAMILY-62";Tend="1214";Tstart="1073";shortTE="F";uid="03fadf9e-6e8b-4012-b965-4a75f1569bd5"
CM022881.1	RepeatMasker	Unknown	5585126	5585248	864	-	.	ID="RND-6_FAMILY-8794";Tend="999";Tstart="878";shortTE="F";uid="f9805069-f71c-4ab1-bb3a-eb1a94df4c40"
CM022881.1	RepeatMasker	Unknown	13322656	13322774	742	-	.	ID="RND-1_FAMILY-256";Tend="1046";Tstart="924";shortTE="F";uid="a90f3554-f402-4cda-9c10-0eec74588703"
CM022881.1	RepeatMasker	Unknown	9254267	9254790	608	-	.	ID="RND-5_FAMILY-3498";Tend="1164";Tstart="899";shortTE="F";uid="24e8b78a-e26a-4152-91c4-2da0c3380604"
CM022881.1	RepeatMasker	LINE/I	15572820	15573681	6776	-	.	ID="RND-5_FAMILY-1969";Tend="1762";Tstart="894";shortTE="F";uid="23e8d067-6c79-4f49-adb5-6a4a95cf628e"
CM022881.1	RepeatMasker	Unknown	5769268	5769973	4405	-	.	ID="RND-1_FAMILY-574";Tend="1689";Tstart="875";shortTE="F";uid="4ba58219-da66-42e4-aba8-ef8199171ccd"
CM022881.1	RepeatMasker	LTR	15849155	15851831	21454	-	.	ID="RND-1_FAMILY-1006";Tend="3276";Tstart="544";shortTE="F";uid="cc8ce28b-16d6-4dcb-9baf-9dbad138f1cd"
CM022881.1	RepeatMasker	RC/Helitron	4578236	4578599	2110	-	.	ID="RND-6_FAMILY-707";Tend="1287";Tstart="877";shortTE="F";uid="4c834bb4-5562-45c9-b60a-6c2f6587e0b5"
CM022881.1	RepeatMasker	RC/Helitron	26938369	26938640	1964	-	.	ID="RND-1_FAMILY-234";Tend="2264";Tstart="1999";shortTE="F";uid="ebeba167-4888-4064-9e93-0061d1a71cf5"
CM022881.1	RepeatMasker	Unknown	15255485	15255602	2620	-	.	ID="RND-1_FAMILY-41";Tend="1757";Tstart="1317";shortTE="F";uid="3add1500-2b7a-4b17-8b25-9121729e679c"
CM022881.1	RepeatMasker	DNA/TcMar-Tc1	707152	707802	1884	-	.	ID="RND-6_FAMILY-1003";Tend="1650";Tstart="986";shortTE="F";uid="0013a889-d1ff-400b-8ada-b418438e3ffb"
CM022881.1	RepeatMasker	LINE/R1-LOA	21908285	21908569	2209	-	.	ID="RND-6_FAMILY-3612";Tend="3497";Tstart="3217";shortTE="F";uid="1627b3b8-06c1-4df3-a824-af2029556649"
CM022881.1	RepeatMasker	RC/Helitron	16482303	16482440	430	-	.	ID="RND-5_FAMILY-848";Tend="1078";Tstart="915";shortTE="F";uid="6ca1ab9c-4a8d-4e8a-b0d2-d879ae14fe5e"
CM022881.1	RepeatMasker	Unknown	24405023	24405333	2082	-	.	ID="RND-3_FAMILY-332";Tend="1566";Tstart="1240";shortTE="F";uid="6e5a1814-d575-4a1a-a5cb-c79a668e6f29"
CM022881.1	RepeatMasker	DNA/TcMar-Tc1	14781437	14781871	3095	-	.	ID="RND-5_FAMILY-623";Tend="1422";Tstart="987";shortTE="F";uid="b42b6167-6354-4609-a629-eff3dd34c306"
CM022881.1	RepeatMasker	DNA/TcMar-Tc1	28547353	28547616	1140	-	.	ID="RND-1_FAMILY-114";Tend="2443";Tstart="2140";shortTE="F";uid="77af3cc0-be5d-4df9-8312-d1da226cda24"
CM022881.1	RepeatMasker	Unknown	13678298	13678456	598	-	.	ID="RND-1_FAMILY-279";Tend="937";Tstart="778";shortTE="F";uid="186ade11-7aaa-4a8c-8d9f-b5ac8ea58bcf"
CM022881.1	RepeatMasker	DNA/hAT-Blackjack	27321498	27321601	792	-	.	ID="RND-6_FAMILY-511";Tend="253";Tstart="151";shortTE="F";uid="a7b29af5-c221-4653-96ae-e5bbb6d8cf20"
CM022881.1	RepeatMasker	Unknown	18795083	18795227	765	-	.	ID="RND-5_FAMILY-1404";Tend="685";Tstart="537";shortTE="F";uid="eab794fa-ade9-478a-8eda-3d8cc3aa087c"
CM022881.1	RepeatMasker	LINE/CR1	25805199	25805940	4599	-	.	ID="RND-1_FAMILY-569";Tend="1365";Tstart="632";shortTE="F";uid="255b58b9-9909-4951-ba55-510cec8cba96"
CM022881.1	RepeatMasker	DNA/TcMar-Tc1	9602529	9603379	6198	-	.	ID="RND-1_FAMILY-971";Tend="2018";Tstart="1068";shortTE="F";uid="ec603cfd-6553-4a86-a7af-4f132349ab88"
CM022881.1	RepeatMasker	LINE/CR1	23377209	23377344	572	-	.	ID="RND-6_FAMILY-3749";TEgroup="ctg_8%7CRND-6_FAMILY-3749%7C1";Tend="1183";Tstart="1095";shortTE="T";uid="214ea9c4-dbd9-4464-af8c-cba03430a5aa"
CM022881.1	RepeatMasker	LINE/Penelope	18248136	18248271	953	-	.	ID="RND-1_FAMILY-254";Tend="1536";Tstart="1400";shortTE="F";uid="afb93496-bb4d-4bd7-89e3-2001a23a5b67"
CM022881.1	RepeatMasker	SINE/5S	2089904	2090198	1097	-	.	ID="RND-6_FAMILY-4694";Tend="1190";Tstart="861";shortTE="F";uid="0d2bdd3f-ae51-4030-955a-7d953f120546"
CM022881.1	RepeatMasker	Unknown	10310361	10310495	469	-	.	ID="RND-1_FAMILY-298";Tend="741";Tstart="611";shortTE="F";uid="ce2d965f-eb35-4b18-ae82-8b972bf15960"
CM022881.1	RepeatMasker	DNA/TcMar-Tc1	5594984	5595465	1391	-	.	ID="RND-6_FAMILY-783";Tend="1571";Tstart="825";shortTE="F";uid="c8d68755-3072-43b7-87a4-12aa84c8e5ea"
CM022881.1	RepeatMasker	DNA/hAT-Charlie	27844929	27845162	1439	-	.	ID="RND-2_FAMILY-110";Tend="1200";Tstart="930";shortTE="F";uid="8d318b57-7e64-44f9-a55d-3bf7e61e8480"
CM022881.1	RepeatMasker	Unknown	18906965	18907153	1510	-	.	ID="RND-6_FAMILY-222";Tend="1036";Tstart="848";shortTE="F";uid="72981cde-f98a-4cf1-bb9a-4aaff2bbf473"
CM022881.1	RepeatMasker	Unknown	4587864	4588030	442	-	.	ID="RND-6_FAMILY-2537";Tend="818";Tstart="668";shortTE="F";uid="1d4eb680-aa3a-400b-b189-af43e1a9ba04"
CM022881.1	RepeatMasker	LINE/R1-LOA	3054017	3054248	1029	-	.	ID="RND-6_FAMILY-13449";Tend="3644";Tstart="3397";shortTE="F";uid="d74a5852-8649-40c1-9600-0fde19422e2e"
CM022881.1	RepeatMasker	Unknown	13856011	13856174	864	-	.	ID="RND-6_FAMILY-1527";Tend="1372";Tstart="1199";shortTE="F";uid="145f443e-14dc-4b22-bf13-807d381c79e1"
CM022881.1	RepeatMasker	LINE/RTE-BovB	30090272	30092783	3147	-	.	ID="RND-5_FAMILY-7044";Tend="3103";Tstart="622";shortTE="F";uid="374e77e4-d4ab-4f61-86d4-01c0dfa223ac"
CM022881.1	RepeatMasker	Satellite	26484836	26485059	1356	-	.	ID="RND-6_FAMILY-46";Tend="1475";Tstart="1232";shortTE="F";uid="c440e2cd-a2e9-4095-b370-a54c899f4522"
CM022881.1	RepeatMasker	DNA/TcMar-Mariner	7037827	7038493	660	-	.	ID="RND-1_FAMILY-380";TEgroup="ctg_8%7CRND-1_FAMILY-380%7C2";Tend="1331";Tstart="687";shortTE="T";uid="42b1ebe1-7430-49de-abc7-628fdb59e556"
CM022881.1	RepeatMasker	RC/Helitron	7298325	7299099	5166	-	.	ID="RND-5_FAMILY-688";Tend="1685";Tstart="943";shortTE="F";uid="4e2b0d7f-a6e1-469b-aba6-9027b600ff53"
CM022881.1	RepeatMasker	Unknown	18694314	18694536	1331	-	.	ID="RND-1_FAMILY-206";Tend="1811";Tstart="1589";shortTE="F";uid="5a4356d6-be6f-4f64-9a73-4213c5749101"
CM022881.1	RepeatMasker	Unknown	5719634	5719876	645	-	.	ID="RND-6_FAMILY-2878";TEgroup="ctg_8%7CRND-6_FAMILY-2878%7C1";Tend="1161";Tstart="1019";shortTE="F";uid="dd711184-aa83-4e71-88fa-f3ae32147d52"
CM022881.1	RepeatMasker	Satellite	20534353	20534578	1580	-	.	ID="RND-3_FAMILY-672";Tend="1183";Tstart="926";shortTE="F";uid="2f1b37f6-8f81-4c4a-9045-5fbf4f9b03b8"
CM022881.1	RepeatMasker	Unknown	18379844	18380193	2392	-	.	ID="RND-5_FAMILY-4308";Tend="1266";Tstart="914";shortTE="F";uid="adcc5f5c-3df3-4084-9b10-c71abc52d2b4"
CM022881.1	RepeatMasker	DNA/TcMar-Tc1	24933715	24934084	2066	-	.	ID="RND-1_FAMILY-114";Tend="2452";Tstart="2140";shortTE="F";uid="c61f2c22-38d8-4f08-8f58-24a5651c722d"
CM022881.1	RepeatMasker	Unknown	13770527	13770667	407	-	.	ID="RND-6_FAMILY-4632";Tend="2177";Tstart="2057";shortTE="F";uid="c405cfa4-a010-4aca-97c0-e7395c218201"
CM022881.1	RepeatMasker	DNA/hAT-Tag1	22474020	22474140	783	-	.	ID="RND-6_FAMILY-11055";Tend="1236";Tstart="1117";shortTE="F";uid="0a3fd903-f8ea-4fca-bc72-d8810b9aed43"
CM022881.1	RepeatMasker	LINE/RTE-BovB	2788552	2788767	1389	-	.	ID="RND-1_FAMILY-75";Tend="1836";Tstart="1624";shortTE="F";uid="a8bb6db8-9f1e-41f0-9cf7-ed086c51dbb3"
CM022881.1	RepeatMasker	LINE/RTE-BovB	5313124	5313316	1001	-	.	ID="RND-1_FAMILY-30";Tend="1125";Tstart="908";shortTE="F";uid="2f3c0323-9c40-4029-a399-43a5ce091c8a"
CM022881.1	RepeatMasker	Unknown	30185135	30185829	4404	-	.	ID="RND-6_FAMILY-17382";Tend="1196";Tstart="463";shortTE="F";uid="586336bf-02a3-4a3d-831b-9d5ceecbc503"
CM022881.1	RepeatMasker	Unknown	16038936	16039151	1046	-	.	ID="RND-6_FAMILY-1126";Tend="701";Tstart="467";shortTE="F";uid="aebd82a7-d1c6-40b1-a62c-360c57846093"
CM022881.1	RepeatMasker	Unknown	1608161	1608437	2225	-	.	ID="RND-1_FAMILY-294";Tend="1550";Tstart="1267";shortTE="F";uid="6d3ebc91-77f9-479a-b216-e2023d261122"
CM022881.1	RepeatMasker	Unknown	21150886	21151210	2153	-	.	ID="RND-6_FAMILY-6755";Tend="1347";Tstart="1022";shortTE="F";uid="f1f38cf8-a7a2-47ac-a164-b2c2b4114782"
CM022881.1	RepeatMasker	LTR	20052589	20053524	1324	-	.	ID="RND-6_FAMILY-934";TEgroup="ctg_8%7CRND-6_FAMILY-934%7C7";Tend="2681";Tstart="1533";shortTE="F";uid="1c0eafc5-93e4-4f1f-8654-7489a1e8a87b"
CM022881.1	RepeatMasker	DNA/TcMar-Tc1	13497259	13497589	605	-	.	ID="RND-1_FAMILY-377";TEgroup="ctg_8%7CRND-1_FAMILY-377%7C8";Tend="2318";Tstart="1939";shortTE="F";uid="afa0fe60-b035-4c43-ad72-904b8020b07f"
CM022881.1	RepeatMasker	Satellite	9546905	9547104	1694	-	.	ID="RND-6_FAMILY-577";Tend="1231";Tstart="1032";shortTE="F";uid="34438e3c-cc73-43a4-ba2f-eacd39bdf2c9"
CM022881.1	RepeatMasker	LINE/I-Jockey	5667343	5667454	455	-	.	ID="RND-1_FAMILY-230";Tend="1352";Tstart="1248";shortTE="F";uid="e8afd026-319b-4a4f-8be9-bd9337d866e4"
CM022881.1	RepeatMasker	DNA/hAT-Charlie	15662947	15663148	1323	-	.	ID="RND-2_FAMILY-110";Tend="1141";Tstart="926";shortTE="F";uid="8450acf6-b0b6-4528-87b9-4b653a9d3cf5"
CM022881.1	RepeatMasker	Unknown	27331741	27332028	2063	-	.	ID="RND-6_FAMILY-7290";Tend="1146";Tstart="857";shortTE="F";uid="8a095ff1-7893-400a-b3e7-d641f8ca9802"
CM022881.1	RepeatMasker	LINE/L2	13022450	13022562	455	-	.	ID="RND-1_FAMILY-484";Tend="2273";Tstart="2165";shortTE="F";uid="49126baa-1c9a-46f7-b638-5ee21c07cebc"
CM022881.1	RepeatMasker	RC/Helitron	7142597	7142891	1619	-	.	ID="RND-6_FAMILY-4124";Tend="1414";Tstart="1124";shortTE="F";uid="7da5dc7c-984a-441d-b5a6-7307406243df"
CM022881.1	RepeatMasker	DNA/TcMar-Tc1	11259446	11259576	960	-	.	ID="RND-6_FAMILY-6700";Tend="1335";Tstart="1192";shortTE="F";uid="53ab2907-74a8-46cf-b2b7-00ad059a46ff"
CM022881.1	RepeatMasker	Unknown	1361654	1361878	1745	-	.	ID="RND-6_FAMILY-7290";Tend="1376";Tstart="1162";shortTE="F";uid="0c047220-ddb3-4876-9bd4-910fc05a4513"
CM022881.1	RepeatMasker	LINE/R1-LOA	26597332	26597511	1000	-	.	ID="RND-1_FAMILY-249";Tend="2932";Tstart="2756";shortTE="F";uid="446017a1-486f-4bb6-bc14-f4880caaa94a"
CM022881.1	RepeatMasker	SINE/tRNA-RTE	12849884	12850039	858	-	.	ID="RND-6_FAMILY-1330";Tend="1075";Tstart="926";shortTE="F";uid="e7501c90-2cba-4220-8c10-f97620de0093"
CM022881.1	RepeatMasker	Unknown	22930173	22930350	471	-	.	ID="RND-6_FAMILY-7290";Tend="1282";Tstart="1109";shortTE="F";uid="5fbc9f04-2368-4a32-8cbf-1a4844a6027d"
CM022881.1	RepeatMasker	Unknown	19073119	19073251	626	-	.	ID="RND-6_FAMILY-4111";Tend="1220";Tstart="1080";shortTE="F";uid="50e4a896-495b-4eb4-8f4b-00f988c61bca"
CM022881.1	RepeatMasker	RC/Helitron	13181676	13182230	3581	-	.	ID="RND-1_FAMILY-31";Tend="1512";Tstart="923";shortTE="F";uid="a2f9557d-7ce5-40ca-b5b7-2763a8b715cf"
CM022881.1	RepeatMasker	Unknown	4622087	4622207	480	-	.	ID="RND-6_FAMILY-1727";Tend="1564";Tstart="1455";shortTE="F";uid="bfdf6615-06ab-4f90-bcff-74f989c47dfa"
CM022881.1	RepeatMasker	DNA/hAT-Tip100	28211641	28211758	829	-	.	ID="RND-1_FAMILY-51";Tend="2005";Tstart="1891";shortTE="F";uid="b1e1ff46-7541-4c31-a834-f7b916b0b3f5"
CM022881.1	RepeatMasker	RC/Helitron	10459908	10460399	921	-	.	ID="RND-6_FAMILY-7275";Tend="1586";Tstart="1049";shortTE="F";uid="008b1b39-854e-4845-99cf-1649486d347e"
CM022881.1	RepeatMasker	Unknown	27207877	27208161	2362	-	.	ID="RND-1_FAMILY-325";Tend="1136";Tstart="852";shortTE="F";uid="866a3090-73de-4039-9707-b606a94db804"
CM022881.1	RepeatMasker	Unknown	10371579	10371797	1480	-	.	ID="RND-6_FAMILY-7290";Tend="1375";Tstart="1150";shortTE="F";uid="d1aa1c40-8e26-4b3c-b566-88dfef8db79e"
CM022881.1	RepeatMasker	SINE/tRNA-RTE	17883534	17883756	960	-	.	ID="RND-1_FAMILY-48";Tend="1209";Tstart="931";shortTE="F";uid="3d33fc39-1e15-447e-9344-9c1d1f09d343"
CM022881.1	RepeatMasker	Unknown	5908612	5908733	643	-	.	ID="RND-6_FAMILY-7290";Tend="1391";Tstart="1256";shortTE="F";uid="8cb013f0-ca5e-4055-b685-72163c8c3e54"
CM022881.1	RepeatMasker	Satellite	18174125	18174326	551	-	.	ID="RND-3_FAMILY-672";Tend="1145";Tstart="931";shortTE="F";uid="a48ef893-f03e-4244-99e5-3f7b7ce283b8"
CM022881.1	RepeatMasker	Unknown	29753182	29753570	2849	-	.	ID="RND-1_FAMILY-118";Tend="1315";Tstart="923";shortTE="F";uid="6410b1f4-4a1a-497e-9f32-db0665fe57f4"
CM022881.1	RepeatMasker	LINE/CR1	14403456	14403614	628	-	.	ID="RND-5_FAMILY-275";Tend="1270";Tstart="1117";shortTE="F";uid="c068205d-0dd4-4337-af3e-c80c3c7c341f"
CM022881.1	RepeatMasker	DNA	11604431	11605440	4253	-	.	ID="RND-4_FAMILY-966";Tend="2619";Tstart="1618";shortTE="F";uid="c43614ac-2823-4625-8a3f-544160003ba7"
CM022881.1	RepeatMasker	LINE/L2	22419078	22419178	894	-	.	ID="RND-1_FAMILY-970";Tend="1417";Tstart="1317";shortTE="F";uid="ad9d4682-c514-488f-944f-9712616e0aa9"
CM022881.1	RepeatMasker	Unknown	5034027	5034219	1175	-	.	ID="RND-6_FAMILY-3995";Tend="1333";Tstart="1139";shortTE="F";uid="df37d771-2e8b-4256-a1ea-70d7c6d537c8"
CM022881.1	RepeatMasker	Unknown	12552229	12552338	626	-	.	ID="RND-1_FAMILY-338";Tend="1158";Tstart="1038";shortTE="F";uid="b57a8486-2dd9-49bc-9bd5-4fb4505e0115"
CM022881.1	RepeatMasker	Satellite	30160284	30160571	1588	-	.	ID="RND-6_FAMILY-577";Tend="1047";Tstart="750";shortTE="F";uid="44ee6468-566b-4e2b-9da9-5577bbb418d3"
CM022881.1	RepeatMasker	Unknown	6398154	6398372	1630	-	.	ID="RND-6_FAMILY-154";Tend="1729";Tstart="1436";shortTE="F";uid="0ca36176-2df7-4290-9203-24e0e3c9f36f"
CM022881.1	RepeatMasker	Unknown	4096251	4096532	1787	-	.	ID="RND-6_FAMILY-7290";Tend="1456";Tstart="1154";shortTE="F";uid="2c1ec792-09ab-41e8-a1b0-9eec602c3440"
CM022881.1	RepeatMasker	LINE/I-Jockey	7936964	7937178	1212	-	.	ID="RND-1_FAMILY-230";Tend="1351";Tstart="1127";shortTE="F";uid="e6b10be1-07a7-4059-ab1b-27443ec62f63"
CM022881.1	RepeatMasker	LTR/Gypsy	12538849	12539794	599	-	.	ID="GYPSY-252_AA-I";Tend="2730";Tstart="1685";shortTE="F";uid="6291afb1-0e8a-47ad-8bf9-2960ebdede2b"
CM022881.1	RepeatMasker	SINE/tRNA-RTE	11732682	11732988	2457	-	.	ID="RND-1_FAMILY-48";Tend="1192";Tstart="877";shortTE="F";uid="eff04b0f-9385-42c7-88a2-a2428cbff998"
CM022881.1	RepeatMasker	Satellite	10068494	10068643	713	-	.	ID="RND-5_FAMILY-399";Tend="1342";Tstart="1196";shortTE="F";uid="074c19b4-1d02-4844-a4b4-84b2124274cd"
CM022881.1	RepeatMasker	Unknown	20534479	20534592	408	-	.	ID="RND-6_FAMILY-503";Tend="953";Tstart="845";shortTE="F";uid="7c1180f7-3b2d-4814-b88e-aaf1246ad9af"
CM022881.1	RepeatMasker	RC/Helitron	16669508	16669609	485	-	.	ID="RND-4_FAMILY-2756";Tend="1009";Tstart="908";shortTE="F";uid="22e5b968-1578-4630-9875-b7cb85c9437a"
CM022881.1	RepeatMasker	Unknown	16314280	16314472	978	-	.	ID="RND-5_FAMILY-4504";Tend="786";Tstart="605";shortTE="F";uid="dcbc602d-5665-477f-a654-6d01696b7677"
CM022881.1	RepeatMasker	Unknown	23685006	23685373	1854	-	.	ID="RND-1_FAMILY-422";Tend="1292";Tstart="809";shortTE="F";uid="521719cf-f874-4446-a363-ada9252c5b9a"
CM022881.1	RepeatMasker	Unknown	9638894	9639032	565	-	.	ID="RND-5_FAMILY-580";Tend="1355";Tstart="1213";shortTE="F";uid="a3fe0546-c37d-4744-b5fa-32341d129b3a"
CM022881.1	RepeatMasker	DNA/TcMar-Tc1	4108659	4109363	5179	-	.	ID="RND-5_FAMILY-768";Tend="1673";Tstart="975";shortTE="F";uid="16a2c416-1a65-4c16-803c-abc02359c8cc"
CM022881.1	RepeatMasker	DNA/PIF-Harbinger	29536128	29536325	1579	-	.	ID="RND-1_FAMILY-229";Tend="1250";Tstart="1052";shortTE="F";uid="4c7e20a4-b7a0-40dc-8310-ee56a1fecd6d"
CM022881.1	RepeatMasker	SINE/tRNA-RTE	24820888	24821094	1035	-	.	ID="RND-1_FAMILY-65";Tend="1132";Tstart="902";shortTE="F";uid="0181a94a-3c08-4be4-acca-ac26974f99f4"
CM022881.1	RepeatMasker	Unknown	9005730	9005903	1018	-	.	ID="RND-6_FAMILY-7290";Tend="1347";Tstart="1160";shortTE="F";uid="483c28e9-cec0-47ec-8df8-742cc0a2607f"
CM022881.1	RepeatMasker	LTR	22909811	22910689	6720	-	.	ID="RND-1_FAMILY-800";Tend="1394";Tstart="515";shortTE="F";uid="5ab2b7b4-18f1-4bbb-a744-2135131a63fe"
CM022881.1	RepeatMasker	Unknown	22891435	22891909	834	-	.	ID="RND-6_FAMILY-4969";Tend="1703";Tstart="1192";shortTE="F";uid="58bb3468-a8c8-476f-a0d0-11da0c637056"
CM022881.1	RepeatMasker	Unknown	24804942	24805383	1323	-	.	ID="RND-1_FAMILY-591";Tend="1514";Tstart="1018";shortTE="F";uid="38c53777-d70f-4ef5-9816-42bca8ae7ec8"
CM022881.1	RepeatMasker	Unknown	23188955	23189109	1083	-	.	ID="RND-1_FAMILY-199";Tend="464";Tstart="309";shortTE="F";uid="b6090f52-b1d6-4fa5-9ffb-d845aa18d897"
CM022881.1	RepeatMasker	RC/Helitron	13663123	13663258	955	-	.	ID="RND-1_FAMILY-476";Tend="1089";Tstart="952";shortTE="F";uid="e5bbef7d-ac7b-4c38-985f-bc07378961a1"
CM022881.1	RepeatMasker	LINE/RTE-BovB	24822615	24822894	1384	-	.	ID="RND-1_FAMILY-30";Tend="1125";Tstart="838";shortTE="F";uid="19313a25-83a5-40e0-a06f-62cc8e35635b"
CM022881.1	RepeatMasker	Unknown	4053137	4053478	3011	-	.	ID="RND-5_FAMILY-502";Tend="1516";Tstart="1176";shortTE="F";uid="3f6c2861-94d7-4703-9aa9-8302f384b4f6"
CM022881.1	RepeatMasker	Unknown	6940493	6940651	936	-	.	ID="RND-6_FAMILY-11719";Tend="1712";Tstart="1557";shortTE="F";uid="b9f74631-516f-43b4-9093-f1d40604eb9c"
CM022881.1	RepeatMasker	DNA/hAT-Charlie	29541754	29542128	3204	-	.	ID="RND-5_FAMILY-2667";Tend="1452";Tstart="1077";shortTE="F";uid="2fef4cd3-4ccf-4832-b9b2-519067d1952d"
CM022881.1	RepeatMasker	DNA/hAT-Charlie	14381415	14381650	1988	-	.	ID="RND-2_FAMILY-110";Tend="1325";Tstart="1089";shortTE="F";uid="35d2d59a-e386-479f-a44e-f1232c9bce68"
CM022881.1	RepeatMasker	Unknown	1978691	1978901	1125	-	.	ID="RND-6_FAMILY-5252";Tend="1042";Tstart="823";shortTE="F";uid="0d04a56c-c834-4d9f-b4aa-cabcc4eb0256"
CM022881.1	RepeatMasker	Unknown	19468348	19468727	2180	-	.	ID="RND-6_FAMILY-11719";TEgroup="ctg_8%7CRND-6_FAMILY-11719%7C12";Tend="1676";Tstart="931";shortTE="F";uid="06287840-0e42-4ab6-9b8b-ca4954977ed8"
CM022881.1	RepeatMasker	DNA/TcMar-Mariner	21689822	21690762	3161	-	.	ID="mariner-25_sin";Tend="1324";Tstart="1";shortTE="F";uid="4bf2de74-541f-4c07-bec3-bb4085610fc5"
CM022881.1	RepeatMasker	LINE/L2	22416846	22416946	894	-	.	ID="RND-1_FAMILY-970";Tend="1417";Tstart="1317";shortTE="F";uid="d50d91c6-051f-446c-bbfe-1f5fc0b35ee7"
CM022881.1	RepeatMasker	Unknown	12510891	12511004	875	-	.	ID="RND-4_FAMILY-142";Tend="746";Tstart="636";shortTE="F";uid="96de212d-e064-467d-ade4-7b555247a93e"
CM022881.1	RepeatMasker	LINE/I-Jockey	15940835	15940993	515	-	.	ID="RND-6_FAMILY-3093";Tend="1600";Tstart="1442";shortTE="F";uid="56bf77cf-4e2d-4502-84cf-38d8a5730b06"
CM022881.1	RepeatMasker	LINE/Penelope	27263379	27263482	633	-	.	ID="RND-1_FAMILY-923";Tend="1451";Tstart="1347";shortTE="F";uid="dec82393-f793-43c2-aedc-debcebcfef53"
CM022881.1	RepeatMasker	DNA/hAT-Tag1	30151036	30151834	2678	-	.	ID="RND-6_FAMILY-11055";Tend="1930";Tstart="1168";shortTE="F";uid="47a721d5-f06f-4569-9052-bad4cb05b9cf"
CM022881.1	RepeatMasker	LINE/R1-LOA	4139149	4139395	1158	-	.	ID="RND-6_FAMILY-9082";Tend="1654";Tstart="1408";shortTE="F";uid="01b03e15-0f50-4681-bcf7-16e6fdc3f95e"
CM022881.1	RepeatMasker	LINE/CR1	18075837	18076302	3683	-	.	ID="RND-5_FAMILY-1767";Tend="1370";Tstart="911";shortTE="F";uid="e47669f0-f57d-4b39-9200-d18f924743f6"
CM022881.1	RepeatMasker	Unknown	23876487	23877334	3118	-	.	ID="RND-5_FAMILY-594";TEgroup="ctg_8%7CRND-5_FAMILY-594%7C3";Tend="1641";Tstart="515";shortTE="F";uid="44fc4d2d-0cf2-4a08-8ac7-98c313db8f28"
CM022881.1	RepeatMasker	LTR/Gypsy	6955409	6955514	488	-	.	ID="RND-6_FAMILY-8386";Tend="734";Tstart="628";shortTE="F";uid="58b5c9b6-8d4e-495b-9d54-046dbada1e28"
CM022881.1	RepeatMasker	RC/Helitron	2128136	2128327	1061	-	.	ID="RND-1_FAMILY-234";Tend="2246";Tstart="2046";shortTE="F";uid="b21be265-fa25-4f4b-a613-8f1c78010cee"
CM022881.1	RepeatMasker	Unknown	9147142	9147645	3029	-	.	ID="RND-1_FAMILY-342";Tend="1336";Tstart="881";shortTE="F";uid="f2eeab39-468c-49dd-83d7-63f673aaf9d3"
CM022881.1	RepeatMasker	Unknown	7043087	7043475	450	-	.	ID="RND-4_FAMILY-560";TEgroup="ctg_8%7CRND-4_FAMILY-560%7C4";Tend="1453";Tstart="847";shortTE="F";uid="202dbf15-6c51-4c48-b2e5-3bbc7747f377"
CM022881.1	RepeatMasker	DNA/Academ-1	1134053	1134200	626	-	.	ID="RND-1_FAMILY-657";Tend="866";Tstart="729";shortTE="F";uid="a12a3cab-2fb6-466e-b366-dbbdddec1a2a"
CM022881.1	RepeatMasker	Unknown	26585773	26586180	2422	-	.	ID="RND-1_FAMILY-49";Tend="1623";Tstart="1228";shortTE="F";uid="10246b0d-9afd-4851-842a-21ccf9c315f9"
CM022881.1	RepeatMasker	DNA/TcMar-Tc1	13636838	13637138	2075	-	.	ID="RND-5_FAMILY-701";Tend="1336";Tstart="991";shortTE="F";uid="1284bced-b7d4-464d-a3b1-5e6d188e7605"
CM022881.1	RepeatMasker	RC/Helitron	18911973	18912121	1221	-	.	ID="RND-5_FAMILY-470";Tend="1087";Tstart="939";shortTE="F";uid="a8dd3234-c9eb-479e-98e5-0e11855d772f"
CM022881.1	RepeatMasker	DNA	9931647	9932308	3322	-	.	ID="RND-4_FAMILY-966";Tend="2624";Tstart="1910";shortTE="F";uid="49f49491-5229-4a7e-837b-954c839f5e07"
CM022881.1	RepeatMasker	Unknown	25829465	25829854	2325	-	.	ID="RND-1_FAMILY-67";Tend="1720";Tstart="1326";shortTE="F";uid="4958d74e-13f2-4d02-9cd7-961fc4d00c67"
CM022881.1	RepeatMasker	Unknown	30119446	30120111	4080	-	.	ID="RND-6_FAMILY-11719";Tend="1676";Tstart="957";shortTE="F";uid="e2d24304-3054-4d71-8d84-bf1925f95823"
CM022881.1	RepeatMasker	Unknown	7244584	7244966	2263	-	.	ID="RND-1_FAMILY-294";Tend="1661";Tstart="1261";shortTE="F";uid="e2a152ed-7366-4856-82d8-679b2b7bb822"
CM022881.1	RepeatMasker	Unknown	26090460	26090697	1112	-	.	ID="RND-6_FAMILY-399";Tend="585";Tstart="307";shortTE="F";uid="51218f9f-7f9e-4d1e-8160-2999075a2da9"
CM022881.1	RepeatMasker	Unknown	299462	299801	2768	-	.	ID="RND-5_FAMILY-1793";Tend="1222";Tstart="882";shortTE="F";uid="cfa382e2-3673-46ec-852b-488387e896c8"
CM022881.1	RepeatMasker	LINE/CR1	17498910	17499301	1514	-	.	ID="RND-1_FAMILY-367";Tend="1423";Tstart="1012";shortTE="F";uid="5a3ba34c-e28a-492e-bd20-1e15cae40d4e"
CM022881.1	RepeatMasker	Unknown	18969902	18970250	2203	-	.	ID="RND-1_FAMILY-115";Tend="1253";Tstart="906";shortTE="F";uid="57a2a8af-9719-44f3-a2bc-1abaf62945d8"
CM022881.1	RepeatMasker	DNA/TcMar-Mariner	3323390	3323583	1071	-	.	ID="RND-1_FAMILY-380";Tend="1333";Tstart="1101";shortTE="F";uid="468ca9aa-07f9-43a4-b8bb-3b513bcd0594"
CM022881.1	RepeatMasker	Unknown	18815039	18815270	1045	-	.	ID="RND-5_FAMILY-574";Tend="739";Tstart="512";shortTE="F";uid="779e15a0-c88c-45c2-a2bf-bc215bbbe6f5"
CM022881.1	RepeatMasker	LINE/RTE-BovB	24002631	24002747	757	-	.	ID="RND-1_FAMILY-75";Tend="1263";Tstart="1147";shortTE="F";uid="b324ca6a-d344-4760-9fe1-9432deea68a3"
CM022881.1	RepeatMasker	Unknown	26874639	26874783	1021	-	.	ID="RND-5_FAMILY-277";Tend="1855";Tstart="1693";shortTE="F";uid="123fae68-9f81-467e-bab6-511e0c35efe8"
CM022881.1	RepeatMasker	Unknown	25809743	25809922	1513	-	.	ID="RND-4_FAMILY-203";Tend="1585";Tstart="1407";shortTE="F";uid="8317a92d-cd64-4972-9b93-2674e647ebfb"
CM022881.1	RepeatMasker	LTR	2444079	2444854	1709	-	.	ID="RND-6_FAMILY-1428";Tend="1435";Tstart="1021";shortTE="F";uid="9896638a-6bdd-4291-805e-1ceac2ffff5e"
CM022881.1	RepeatMasker	SINE/tRNA-RTE	12618932	12619291	2490	-	.	ID="RND-4_FAMILY-384";Tend="1177";Tstart="768";shortTE="F";uid="663a27c5-fb1b-4705-8720-6a361b7cc73c"
CM022881.1	RepeatMasker	Unknown	11057137	11057901	4338	-	.	ID="RND-1_FAMILY-124";Tend="1579";Tstart="894";shortTE="F";uid="41cd90f3-f7e4-459b-972a-285dca546136"
CM022881.1	RepeatMasker	DNA	22426008	22426245	728	-	.	ID="RND-4_FAMILY-1031";Tend="442";Tstart="243";shortTE="F";uid="ed6e5a09-bce8-4097-a223-1e95fe6a4f4d"
CM022881.1	RepeatMasker	Unknown	20889683	20889889	1444	-	.	ID="RND-5_FAMILY-197";Tend="1100";Tstart="895";shortTE="F";uid="786dd2bd-40ea-4c58-8ad2-9bff057b5b01"
CM022881.1	RepeatMasker	DNA/Academ-1	16561926	16562203	2362	-	.	ID="RND-1_FAMILY-347";Tend="964";Tstart="694";shortTE="F";uid="d15e5a36-19c9-4f6a-9623-4b84ceef991c"
CM022881.1	RepeatMasker	RC/Helitron	25492185	25492370	806	-	.	ID="RND-6_FAMILY-20544";Tend="1543";Tstart="1360";shortTE="F";uid="8859d1f6-5538-4c94-8c89-f9445ffe38ba"
CM022881.1	RepeatMasker	Unknown	26454695	26454813	951	-	.	ID="RND-1_FAMILY-116";Tend="1079";Tstart="960";shortTE="F";uid="151ba1f1-faf2-4cef-b0bd-cd246885c069"
CM022881.1	RepeatMasker	DNA/TcMar-Tc1	6044224	6044892	4753	-	.	ID="RND-1_FAMILY-288";Tend="1692";Tstart="980";shortTE="F";uid="a85512e2-aeb5-4658-9143-531ff8c36340"
CM022881.1	RepeatMasker	RC/Helitron	1029845	1030232	1885	-	.	ID="RND-2_FAMILY-149";TEgroup="ctg_8%7CRND-2_FAMILY-149%7C1";Tend="1416";Tstart="947";shortTE="F";uid="316dc50a-90ad-44b2-8a56-16953a47c355"
CM022881.1	RepeatMasker	DNA/TcMar-Tc1	28735463	28736260	5842	-	.	ID="RND-1_FAMILY-423";Tend="1731";Tstart="925";shortTE="F";uid="b8ca411c-2e12-485c-ad50-a719ab181f7f"
CM022881.1	RepeatMasker	Unknown	21937795	21938089	2070	-	.	ID="RND-6_FAMILY-222";Tend="1262";Tstart="727";shortTE="F";uid="b702dba1-5ef2-4197-8548-94141cb1d6bc"
CM022881.1	RepeatMasker	RC/Helitron	6944302	6944691	1674	-	.	ID="RND-4_FAMILY-2756";Tend="1352";Tstart="928";shortTE="F";uid="395164a9-4b1d-43d7-b4d5-8001695cb8f1"
CM022881.1	RepeatMasker	Unknown	28246507	28246832	931	-	.	ID="RND-1_FAMILY-90";Tend="1183";Tstart="644";shortTE="F";uid="eb9cde4f-02e0-4370-bad9-e734875e22ee"
CM022881.1	RepeatMasker	Unknown	8734924	8735025	628	-	.	ID="RND-6_FAMILY-713";Tend="802";Tstart="716";shortTE="F";uid="b84c508b-e904-4f77-ac7e-5a3f21497fa0"
CM022881.1	RepeatMasker	Unknown	24799122	24799281	913	-	.	ID="RND-5_FAMILY-1246";Tend="1086";Tstart="922";shortTE="F";uid="433b5385-a474-4843-b653-0aa772fa8403"
CM022881.1	RepeatMasker	DNA/TcMar-Tc1	21608507	21608932	1860	-	.	ID="RND-1_FAMILY-114";Tend="2007";Tstart="1518";shortTE="F";uid="36d2b924-435e-4848-8c23-a949a09de47f"
CM022881.1	RepeatMasker	DNA/TcMar-Tc1	23933221	23933565	1279	-	.	ID="RND-1_FAMILY-226";TEgroup="ctg_8%7CRND-1_FAMILY-226%7C32";Tend="1803";Tstart="1591";shortTE="F";uid="5b9a9dff-f446-4a4d-bf6b-22089d267ee0"
CM022881.1	RepeatMasker	DNA/hAT-Tip100	2196485	2196643	803	-	.	ID="RND-4_FAMILY-2323";Tend="1954";Tstart="1799";shortTE="F";uid="b42b3983-8db7-4dd3-af62-336f2364a9e4"
CM022881.1	RepeatMasker	Unknown	4702326	4702601	1619	-	.	ID="RND-5_FAMILY-1397";Tend="1137";Tstart="868";shortTE="F";uid="84336c37-0ae1-4a54-b8a1-b423f4b38b3d"
CM022881.1	RepeatMasker	Unknown	1269067	1269233	1033	-	.	ID="RND-3_FAMILY-332";Tend="1588";Tstart="1420";shortTE="F";uid="1b440ed8-2b2e-4348-b4c0-30e19c2aea7b"
CM022881.1	RepeatMasker	DNA/TcMar-Tc1	21164523	21164970	2952	-	.	ID="RND-5_FAMILY-1880";Tend="1654";Tstart="1195";shortTE="F";uid="afd65452-2d3b-4d68-8a30-d8aa1e125030"
CM022881.1	RepeatMasker	Unknown	12638358	12638475	677	-	.	ID="RND-1_FAMILY-627";Tend="1195";Tstart="1069";shortTE="F";uid="474347fc-2979-420a-b16b-1acf7ba2ff37"
CM022881.1	RepeatMasker	Unknown	2852336	2853238	1905	-	.	ID="RND-6_FAMILY-154";Tend="1729";Tstart="1053";shortTE="F";uid="8e664471-9270-400e-af61-d30c87d17f4a"
CM022881.1	RepeatMasker	DNA/TcMar-Tc1	20339106	20339371	1991	-	.	ID="RND-1_FAMILY-961";Tend="1616";Tstart="1339";shortTE="F";uid="42a2fde3-01a5-4ac9-aa37-20e159b157ce"
CM022881.1	RepeatMasker	Unknown	23887109	23887865	2487	-	.	ID="RND-4_FAMILY-560";Tend="1519";Tstart="688";shortTE="F";uid="8e72130b-99b2-470b-a30a-015f530bd654"
CM022881.1	RepeatMasker	Unknown	7277640	7278087	2720	-	.	ID="RND-5_FAMILY-502";Tend="1423";Tstart="962";shortTE="F";uid="46abe846-c978-4e67-934e-545c74e25a23"
CM022881.1	RepeatMasker	Unknown	10325590	10325921	737	-	.	ID="RND-5_FAMILY-2032";Tend="714";Tstart="446";shortTE="F";uid="36546963-7edc-4c24-8c5b-c2c72ddf9b2a"
CM022881.1	RepeatMasker	LINE/I-Jockey	11178033	11178285	1949	-	.	ID="RND-1_FAMILY-230";Tend="1352";Tstart="1100";shortTE="F";uid="1c157e4b-d35a-4ade-a141-2feac768ec66"
CM022881.1	RepeatMasker	DNA/Academ-1	11626522	11626654	567	-	.	ID="RND-5_FAMILY-1458";Tend="1919";Tstart="1784";shortTE="F";uid="df945b91-1149-43cd-a256-4f1dc8df027d"
CM022881.1	RepeatMasker	Unknown	18875648	18875855	844	-	.	ID="RND-6_FAMILY-3422";Tend="829";Tstart="633";shortTE="F";uid="bedbcc77-3af4-4310-818c-9ab40e620814"
CM022881.1	RepeatMasker	DNA/TcMar-Tc1	15538481	15538641	564	-	.	ID="RND-6_FAMILY-783";Tend="941";Tstart="780";shortTE="F";uid="37a87bd3-2626-4dec-b7b0-29201afff998"
CM022881.1	RepeatMasker	Unknown	19916297	19916782	1176	-	.	ID="RND-6_FAMILY-4999";TEgroup="ctg_8%7CRND-6_FAMILY-4999%7C3";Tend="1318";Tstart="1047";shortTE="F";uid="3a197364-632b-4ceb-a32d-26cabd45fb9f"
CM022881.1	RepeatMasker	DNA/Maverick	26801379	26801651	1203	-	.	ID="RND-1_FAMILY-686";Tend="1836";Tstart="1576";shortTE="F";uid="007e812c-5542-4f80-a873-4e16f0f0cfb6"
CM022881.1	RepeatMasker	Unknown	28651264	28651414	1214	-	.	ID="RND-6_FAMILY-7290";Tend="1324";Tstart="1174";shortTE="F";uid="77ab312b-61fd-4680-bad1-1f6e3fb6e726"
CM022881.1	RepeatMasker	Satellite	24997198	24997406	1424	-	.	ID="RND-3_FAMILY-672";Tend="1146";Tstart="926";shortTE="F";uid="4d959f3a-c20e-4d3d-8ffa-33e6aafc177a"
CM022881.1	RepeatMasker	Unknown	13963237	13964003	5531	-	.	ID="RND-5_FAMILY-909";Tend="1530";Tstart="809";shortTE="F";uid="66017d98-16b7-44ff-816c-9769a678494d"
CM022881.1	RepeatMasker	Unknown	9644347	9644490	921	-	.	ID="RND-1_FAMILY-422";Tend="982";Tstart="838";shortTE="F";uid="ccf187a6-8c27-4cbc-8113-7ca68a3967fe"
CM022881.1	RepeatMasker	DNA/TcMar-Tc1	13856245	13856375	837	-	.	ID="RND-6_FAMILY-5606";Tend="1224";Tstart="1092";shortTE="F";uid="71b5edb8-ecef-4f0b-b807-84dd7f7a2175"
CM022881.1	RepeatMasker	Unknown	24521525	24521935	1017	-	.	ID="RND-1_FAMILY-591";Tend="1285";Tstart="934";shortTE="F";uid="4806ca96-200d-4986-9933-444f03b0cdb9"
CM022881.1	RepeatMasker	RC/Helitron	26108623	26108893	1716	-	.	ID="RND-6_FAMILY-707";Tend="1466";Tstart="1203";shortTE="F";uid="d9a237ab-c746-4a8a-989f-d87c54101040"
CM022881.1	RepeatMasker	LTR	27762356	27762526	1147	-	.	ID="RND-1_FAMILY-150";Tend="1048";Tstart="904";shortTE="F";uid="bed4b41e-8bef-4ddb-8586-8f9e5cb65057"
CM022881.1	RepeatMasker	Unknown	10614821	10614976	862	-	.	ID="RND-6_FAMILY-92";Tend="1488";Tstart="1335";shortTE="F";uid="34cad39f-3242-4138-97da-e247634f5d5a"
CM022881.1	RepeatMasker	DNA/TcMar-Tc1	5127525	5127675	842	-	.	ID="RND-1_FAMILY-339";Tend="436";Tstart="286";shortTE="F";uid="2c9eb282-1599-4c49-bfb2-08d8e74c6f6d"
CM022881.1	RepeatMasker	LINE/CRE	19343435	19344033	4082	-	.	ID="RND-6_FAMILY-5560";Tend="1306";Tstart="683";shortTE="F";uid="0549adab-960c-4b66-bbd4-8963ce28f6c5"
CM022881.1	RepeatMasker	Unknown	29607558	29607940	1673	-	.	ID="RND-1_FAMILY-287";Tend="1379";Tstart="911";shortTE="F";uid="57a35432-6d75-422f-b97c-fd2b38c47c2c"
CM022881.1	RepeatMasker	Unknown	24944949	24945327	915	-	.	ID="RND-1_FAMILY-624";Tend="1402";Tstart="906";shortTE="F";uid="e9ce879a-5c9a-4902-9f29-3e3bf5d783d5"
CM022881.1	RepeatMasker	Unknown	5954662	5954819	552	-	.	ID="RND-5_FAMILY-4504";Tend="1131";Tstart="996";shortTE="F";uid="ccdfcfec-8ccb-40f9-80a5-538ad93a1839"
CM022881.1	RepeatMasker	Unknown	30177038	30177293	1111	-	.	ID="RND-1_FAMILY-206";Tend="740";Tstart="451";shortTE="F";uid="20577557-1667-4b55-b264-4edb86dacead"
CM022881.1	RepeatMasker	Unknown	4790488	4790631	1049	-	.	ID="RND-5_FAMILY-2899";Tend="1143";Tstart="1001";shortTE="F";uid="d2d9bfa1-413e-4438-89c0-87ee0e68856f"
CM022881.1	RepeatMasker	Unknown	3119530	3119709	1147	-	.	ID="RND-6_FAMILY-4999";Tend="1305";Tstart="1120";shortTE="F";uid="3f77cc9d-b181-466e-a933-12c0f1d23dde"
CM022881.1	RepeatMasker	DNA/TcMar-Mariner	16885230	16885956	4980	-	.	ID="RND-1_FAMILY-346";Tend="1686";Tstart="959";shortTE="F";uid="3ad68f5b-8869-4f9c-b33e-1fd76667e889"
CM022881.1	RepeatMasker	Unknown	27529692	27530008	1936	-	.	ID="RND-4_FAMILY-132";Tend="1245";Tstart="958";shortTE="F";uid="b11d005a-af44-493f-be9a-f958ef708566"
CM022881.1	RepeatMasker	Satellite	15787589	15787855	2148	-	.	ID="RND-6_FAMILY-577";Tend="1022";Tstart="757";shortTE="F";uid="f819de58-a5f0-4207-b587-b987dd69bb47"
CM022881.1	RepeatMasker	DNA/MULE-MuDR	7063396	7063508	926	-	.	ID="RND-1_FAMILY-161";Tend="1046";Tstart="934";shortTE="F";uid="e6dd5847-3a5f-4880-a786-6b1b9e6da188"
CM022881.1	RepeatMasker	DNA/TcMar-Tc1	26540189	26540409	1800	-	.	ID="RND-6_FAMILY-514";Tend="1137";Tstart="920";shortTE="F";uid="6459e121-41f9-4c97-9220-f35b10148ab7"
CM022881.1	RepeatMasker	LINE/RTE-BovB	21090861	21091096	1652	-	.	ID="RND-1_FAMILY-75";Tend="1831";Tstart="1597";shortTE="F";uid="9ac1c7ad-2e01-4c51-a7be-f5cf0d187606"
CM022881.1	RepeatMasker	Unknown	19262850	19263036	790	-	.	ID="RND-1_FAMILY-28";Tend="911";Tstart="714";shortTE="F";uid="495ca065-5cb7-431d-b798-6462fcbb5fba"
CM022881.1	RepeatMasker	Unknown	26094175	26094487	1157	-	.	ID="RND-1_FAMILY-191";TEgroup="ctg_8%7CRND-1_FAMILY-191%7C39";Tend="2047";Tstart="1190";shortTE="F";uid="850c94f8-e810-4185-87d4-d5b09de63ee1"
CM022881.1	RepeatMasker	LINE/RTE-BovB	22127355	22127475	780	-	.	ID="RND-6_FAMILY-4535";Tend="1025";Tstart="909";shortTE="F";uid="4ff8abe6-6854-4efd-9f34-0ba32ac93e6a"
CM022881.1	RepeatMasker	DNA/hAT-Tip100	5545240	5545440	1481	-	.	ID="RND-1_FAMILY-688";Tend="1626";Tstart="1423";shortTE="F";uid="baf29c88-9f83-4727-9817-1b9f9ecd9507"
CM022881.1	RepeatMasker	LINE/R2	9275254	9275560	2206	-	.	ID="RND-6_FAMILY-10983";Tend="1380";Tstart="1075";shortTE="F";uid="256217b8-71c6-41c5-a440-90b4bc36b5b6"
CM022881.1	RepeatMasker	Unknown	29051266	29051375	735	-	.	ID="RND-1_FAMILY-394";Tend="1290";Tstart="1184";shortTE="F";uid="3def8031-d9aa-4aa6-8c95-bc953bd417f8"
CM022881.1	RepeatMasker	Unknown	27107481	27107979	3352	-	.	ID="RND-4_FAMILY-56";Tend="1439";Tstart="944";shortTE="F";uid="8a7c0a2e-609f-479a-bb14-4bfb54c3f786"
CM022881.1	RepeatMasker	Unknown	13784568	13785503	5778	-	.	ID="RND-6_FAMILY-232";Tend="1815";Tstart="804";shortTE="F";uid="cc235ca0-967e-4a65-a06c-e8e17fa1cfd4"
CM022881.1	RepeatMasker	Unknown	25450284	25450723	2700	-	.	ID="RND-6_FAMILY-6755";Tend="1411";Tstart="1022";shortTE="F";uid="dce2c952-3d96-4f7c-914a-f938b67d428b"
CM022881.1	RepeatMasker	DNA	22739603	22740210	2562	-	.	ID="RND-4_FAMILY-966";Tend="2268";Tstart="1615";shortTE="F";uid="7c519b24-9d29-4e04-b048-60a0d47d2c00"
CM022881.1	RepeatMasker	Unknown	11016805	11016974	1277	-	.	ID="RND-1_FAMILY-116";Tend="1130";Tstart="972";shortTE="F";uid="7122cf23-2916-4f8e-a3c3-c71a921857b9"
CM022881.1	RepeatMasker	Unknown	3434567	3434712	618	-	.	ID="RND-1_FAMILY-191";Tend="1067";Tstart="892";shortTE="F";uid="396bc58c-496b-4b7e-8e54-29383f6aef26"
CM022881.1	RepeatMasker	Unknown	21629623	21629791	690	-	.	ID="RND-1_FAMILY-203";Tend="900";Tstart="735";shortTE="F";uid="40f752e5-42f3-410a-8eb2-89003a1ac5c6"
CM022881.1	RepeatMasker	DNA/hAT-Charlie	28013947	28014052	726	-	.	ID="RND-2_FAMILY-110";Tend="1150";Tstart="1046";shortTE="F";uid="14fa6dcd-7a39-41dd-a0be-a46e3e0d19a8"
CM022881.1	RepeatMasker	Satellite	30087268	30087526	985	-	.	ID="RND-6_FAMILY-1786";Tend="1897";Tstart="1607";shortTE="F";uid="2f25df88-a2b4-4802-87be-212ee3c82378"
CM022881.1	RepeatMasker	Unknown	1041536	1041655	477	-	.	ID="RND-5_FAMILY-427";Tend="335";Tstart="217";shortTE="F";uid="b5e418e2-bda2-4189-9cca-78255a3f5fe4"
CM022881.1	RepeatMasker	Satellite	9067696	9067983	1813	-	.	ID="RND-6_FAMILY-577";Tend="304";Tstart="1";shortTE="F";uid="6fa6e72d-7cb9-47cb-b02e-890f58e0daab"
CM022881.1	RepeatMasker	Satellite	25054714	25054957	2070	-	.	ID="RND-5_FAMILY-2656";Tend="894";Tstart="651";shortTE="F";uid="d099e924-9cf9-413c-b274-fe6a461d7f66"
CM022881.1	RepeatMasker	LINE/RTE-BovB	9934669	9934817	1117	-	.	ID="RND-5_FAMILY-7044";Tend="405";Tstart="257";shortTE="F";uid="fca908e1-407a-4b75-b181-34bb6fa174c8"
CM022881.1	RepeatMasker	Unknown	3002870	3004340	9265	-	.	ID="RND-4_FAMILY-737";Tend="2195";Tstart="772";shortTE="F";uid="4feb236f-3cdb-4ebe-810c-a6fa78198440"
CM022881.1	RepeatMasker	Unknown	25578656	25579331	3673	-	.	ID="RND-6_FAMILY-11719";Tend="1674";Tstart="930";shortTE="F";uid="05b73cb9-313a-4bdb-ad31-754021d048e0"
CM022881.1	RepeatMasker	Unknown	20651719	20651839	872	-	.	ID="RND-1_FAMILY-337";Tend="1034";Tstart="915";shortTE="F";uid="407a132d-34a7-473b-8e42-90e01b641cba"
CM022881.1	RepeatMasker	DNA/hAT-Charlie	4291297	4291657	2459	-	.	ID="RND-2_FAMILY-110";Tend="1327";Tstart="926";shortTE="F";uid="86d0830f-ab70-411a-9cdd-29e81d7d02f1"
CM022881.1	RepeatMasker	Unknown	3657102	3657287	1285	-	.	ID="RND-1_FAMILY-39";Tend="973";Tstart="763";shortTE="F";uid="bde6073d-d841-444a-9d34-ea47378cfae3"
CM022881.1	RepeatMasker	DNA/TcMar-Tc1	18042894	18043053	445	-	.	ID="RND-5_FAMILY-2403";Tend="1711";Tstart="1546";shortTE="F";uid="abbc9d02-d326-43f2-ad5b-6a4d5633f3a0"
CM022881.1	RepeatMasker	Unknown	5536036	5536298	1093	-	.	ID="RND-1_FAMILY-368";TEgroup="ctg_8%7CRND-1_FAMILY-368%7C5";Tend="1127";Tstart="944";shortTE="F";uid="86d96199-7366-4a46-af51-d4aec23b0c49"
CM022881.1	RepeatMasker	DNA/Academ-1	1764213	1764987	5648	-	.	ID="RND-1_FAMILY-347";Tend="1475";Tstart="710";shortTE="F";uid="22b98bf0-5e4d-4fd4-a1a8-c57dd71adab4"
CM022881.1	RepeatMasker	DNA/PIF-Harbinger	146681	147385	4560	-	.	ID="RND-1_FAMILY-229";Tend="1627";Tstart="881";shortTE="F";uid="82cd5904-510d-47b0-86b5-6238301f6b4e"
CM022881.1	RepeatMasker	Unknown	20482617	20483079	2767	-	.	ID="RND-6_FAMILY-3656";Tend="1558";Tstart="1052";shortTE="F";uid="ace1fc25-bfe1-4eae-8eb8-7d57785a9727"
CM022881.1	RepeatMasker	Unknown	482156	482353	1182	-	.	ID="RND-1_FAMILY-362";Tend="770";Tstart="564";shortTE="F";uid="a3ac7985-6773-4c74-9498-87deeb1cd41c"
CM022881.1	RepeatMasker	Unknown	23931685	23931938	1068	-	.	ID="RND-6_FAMILY-8384";Tend="1358";Tstart="1078";shortTE="F";uid="86c51c0b-357d-487f-b50b-274200d4ac30"
CM022881.1	RepeatMasker	Unknown	8341766	8342009	971	-	.	ID="RND-4_FAMILY-560";Tend="1501";Tstart="1223";shortTE="F";uid="c0c7b9ad-d016-4a9e-9447-cd70f35e01a0"
CM022881.1	RepeatMasker	Unknown	7678762	7679178	3237	-	.	ID="RND-1_FAMILY-152";Tend="1386";Tstart="967";shortTE="F";uid="b8187d72-1782-4dd1-87de-ceaa757e6544"
CM022881.1	RepeatMasker	Unknown	2759841	2761237	7704	-	.	ID="RND-5_FAMILY-3498";Tend="1661";Tstart="218";shortTE="F";uid="68d087f1-5da6-4250-89d6-f927cb09810c"
CM022881.1	RepeatMasker	Unknown	17801524	17801966	2545	-	.	ID="RND-1_FAMILY-191";Tend="2007";Tstart="1582";shortTE="F";uid="27fd3dc4-2831-48b9-95f2-e2c0a5dce884"
CM022881.1	RepeatMasker	Unknown	924328	924489	584	-	.	ID="RND-6_FAMILY-7290";Tend="1430";Tstart="1260";shortTE="F";uid="79f405f6-81da-499a-bd53-52c6b32bdfa0"
CM022881.1	RepeatMasker	RC/Helitron	20495913	20496045	912	-	.	ID="RND-1_FAMILY-717";Tend="800";Tstart="667";shortTE="F";uid="85189f42-ed54-4420-8b0b-6f7efe9a0b89"
CM022881.1	RepeatMasker	Satellite	20109767	20109979	1574	-	.	ID="RND-6_FAMILY-46";Tend="1166";Tstart="925";shortTE="F";uid="c486fc93-634c-438c-89b4-77f733ceaa5a"
CM022881.1	RepeatMasker	DNA/TcMar-Tc1	28366272	28366489	599	-	.	ID="RND-5_FAMILY-701";TEgroup="ctg_8%7CRND-5_FAMILY-701%7C17";Tend="1437";Tstart="1292";shortTE="T";uid="b4aecbc0-1294-4e6a-8d47-fd0194f7956f"
CM022881.1	RepeatMasker	Unknown	11788503	11788656	580	-	.	ID="RND-6_FAMILY-2414";Tend="1209";Tstart="1035";shortTE="F";uid="d1d790ba-5db8-40a2-8ff7-ddcfe1e212b3"
CM022881.1	RepeatMasker	RC/Helitron	20960858	20961800	6789	-	.	ID="RND-1_FAMILY-999";Tend="1601";Tstart="591";shortTE="F";uid="a4871f65-caf6-4736-a246-9786618e4107"
CM022881.1	RepeatMasker	Unknown	21802140	21802595	3708	-	.	ID="RND-1_FAMILY-206";Tend="506";Tstart="65";shortTE="F";uid="4f0120e5-eac0-4b22-8c1d-cb13842ba93c"
CM022881.1	RepeatMasker	RC/Helitron	16821590	16821803	1175	-	.	ID="RND-1_FAMILY-193";Tend="878";Tstart="661";shortTE="F";uid="f3963593-aedc-4059-93f2-7b1d49ca9da4"
CM022881.1	RepeatMasker	SINE/tRNA-RTE	4367816	4367974	1124	-	.	ID="RND-1_FAMILY-65";Tend="1053";Tstart="892";shortTE="F";uid="51f6b508-25bf-4d4c-81cf-e3ea59a2596c"
CM022881.1	RepeatMasker	RC/Helitron	11915263	11915921	3998	-	.	ID="RND-1_FAMILY-170";Tend="2487";Tstart="1779";shortTE="F";uid="1cf47acf-23fd-424c-a284-179db78b0b8f"
CM022881.1	RepeatMasker	DNA/hAT-Blackjack	25516096	25516345	1121	-	.	ID="RND-6_FAMILY-511";Tend="253";Tstart="46";shortTE="F";uid="63f455e4-460a-40c6-8a6c-e8205b8b21ba"
CM022881.1	RepeatMasker	RC/Helitron	2117364	2117541	1294	-	.	ID="RND-6_FAMILY-317";Tend="1095";Tstart="929";shortTE="F";uid="681d8cfe-d5da-4d08-b684-5279576f4da5"
CM022881.1	RepeatMasker	RC/Helitron	5259969	5260130	1319	-	.	ID="RND-1_FAMILY-285";Tend="1059";Tstart="898";shortTE="F";uid="d6707281-891f-4d08-a2ea-94dafd6a2e66"
CM022881.1	RepeatMasker	Unknown	23112696	23113094	3485	-	.	ID="RND-5_FAMILY-1768";Tend="1286";Tstart="888";shortTE="F";uid="a3a9927a-fa47-49a8-9bad-ffc33a521a8b"
CM022881.1	RepeatMasker	Unknown	23803832	23804011	836	-	.	ID="RND-2_FAMILY-22";Tend="1144";Tstart="955";shortTE="F";uid="d8ad0424-acde-415b-b30e-ce68050915d1"
CM022881.1	RepeatMasker	RC/Helitron	459496	459644	1161	-	.	ID="RND-1_FAMILY-8";Tend="980";Tstart="832";shortTE="F";uid="c4986c89-fdf5-45d8-928f-1d2fbf102032"
CM022881.1	RepeatMasker	Unknown	15014425	15014956	3225	-	.	ID="RND-1_FAMILY-102";Tend="1441";Tstart="967";shortTE="F";uid="e2f3e6b3-4f18-44fe-991f-95b9dde3ea9e"
CM022881.1	RepeatMasker	Unknown	15596067	15596324	943	-	.	ID="RND-2_FAMILY-238";Tend="2183";Tstart="1814";shortTE="F";uid="ce411fe3-516d-4352-90fa-83f9aab1d5c2"
CM022881.1	RepeatMasker	Unknown	24096398	24097219	3286	-	.	ID="RND-6_FAMILY-1126";Tend="1848";Tstart="992";shortTE="F";uid="19b878a9-870f-424f-8b76-446201ccbd49"
CM022881.1	RepeatMasker	Unknown	20934734	20935053	1227	-	.	ID="RND-5_FAMILY-1452";Tend="1209";Tstart="824";shortTE="F";uid="e431596d-72cd-4958-8637-690fa5484d22"
CM022881.1	RepeatMasker	LINE/CR1	26684422	26684678	2128	-	.	ID="RND-1_FAMILY-382";Tend="1618";Tstart="1362";shortTE="F";uid="9c300b22-4b85-4c61-8a14-7e384359c132"
CM022881.1	RepeatMasker	Unknown	2656106	2657024	5036	-	.	ID="RND-5_FAMILY-1251";Tend="1546";Tstart="649";shortTE="F";uid="3fff46e2-f6d3-4a43-9517-857a83f15bd5"
CM022881.1	RepeatMasker	Unknown	23891755	23892445	5566	-	.	ID="RND-1_FAMILY-844";Tend="1550";Tstart="855";shortTE="F";uid="f6b9880f-b68a-4c67-bca2-dc93ba742038"
CM022881.1	RepeatMasker	Unknown	4433502	4433641	561	-	.	ID="RND-5_FAMILY-1590";Tend="1695";Tstart="1550";shortTE="F";uid="e87d7589-9fd6-4cb0-a6c7-f48cb15f8e5f"
CM022881.1	RepeatMasker	Unknown	19359360	19359632	1832	-	.	ID="RND-3_FAMILY-254";Tend="1214";Tstart="944";shortTE="F";uid="239203b8-4796-4402-bc45-cf9b427046f0"
CM022881.1	RepeatMasker	Unknown	22830329	22830444	1003	-	.	ID="RND-6_FAMILY-7290";Tend="1004";Tstart="889";shortTE="F";uid="271c174a-6b8c-49c0-a0e3-3cf7da0a9770"
CM022881.1	RepeatMasker	Unknown	9419598	9419875	902	-	.	ID="RND-6_FAMILY-9040";Tend="1329";Tstart="1046";shortTE="F";uid="46ec9eea-551e-4a69-8f66-10914c5f7e0f"
CM022881.1	RepeatMasker	SINE/tRNA-RTE	27838228	27838413	707	-	.	ID="RND-6_FAMILY-1330";Tend="1116";Tstart="927";shortTE="F";uid="36c7e21e-62e7-427d-8c42-860fd8cad7b7"
CM022881.1	RepeatMasker	DNA/TcMar-Tc1	15867766	15867987	881	-	.	ID="RND-5_FAMILY-963";Tend="1078";Tstart="795";shortTE="F";uid="524d9647-7518-4743-90a7-c42e27024bff"
CM022881.1	RepeatMasker	Unknown	13519641	13520064	993	-	.	ID="RND-1_FAMILY-11";Tend="1464";Tstart="946";shortTE="F";uid="e5c64ad8-c77f-48c1-8313-cfffb5e71266"
CM022881.1	RepeatMasker	Unknown	2860718	2860989	1392	-	.	ID="RND-4_FAMILY-132";Tend="1484";Tstart="1212";shortTE="F";uid="56af3086-7dc8-4319-9a07-b6d732823085"
CM022881.1	RepeatMasker	Unknown	14043538	14043677	771	-	.	ID="RND-5_FAMILY-88";Tend="1622";Tstart="1483";shortTE="F";uid="bc07bdca-97dc-474e-a23f-0c24c956032b"
CM022881.1	RepeatMasker	DNA/TcMar-Tc1	14907378	14908225	6325	-	.	ID="RND-4_FAMILY-761";Tend="1852";Tstart="933";shortTE="F";uid="a79d2aa0-fa01-4299-8920-2a3bdf274147"
CM022881.1	RepeatMasker	Unknown	2913388	2913491	597	-	.	ID="RND-1_FAMILY-310";Tend="1031";Tstart="935";shortTE="F";uid="2bd3c980-6682-4ba9-ad20-5ff47188838e"
CM022881.1	RepeatMasker	Unknown	10644767	10644958	856	-	.	ID="RND-4_FAMILY-560";Tend="1257";Tstart="1074";shortTE="F";uid="fb70ba96-ef43-4827-a760-cd61c0449473"
CM022881.1	RepeatMasker	Unknown	2044284	2044555	1017	-	.	ID="RND-5_FAMILY-7807";Tend="1130";Tstart="845";shortTE="F";uid="c4c876cb-dad9-4b99-9346-1bbe127ab01f"
CM022881.1	RepeatMasker	RC/Helitron	20566597	20566707	846	-	.	ID="RND-6_FAMILY-17586";Tend="1966";Tstart="1860";shortTE="F";uid="982f70d3-9b9d-4682-bc7a-d7c68e45e34b"
CM022881.1	RepeatMasker	Unknown	5015496	5015596	698	-	.	ID="RND-2_FAMILY-22";Tend="1075";Tstart="975";shortTE="F";uid="36628670-7669-4d17-9b15-55fdd43a1ef6"
CM022881.1	RepeatMasker	Unknown	29539760	29539882	1099	-	.	ID="RND-1_FAMILY-368";Tend="1432";Tstart="1310";shortTE="F";uid="7454d6da-4974-47a6-a822-5ce7ee00de64"
CM022881.1	RepeatMasker	Unknown	20690626	20691210	3457	-	.	ID="RND-6_FAMILY-503";Tend="1171";Tstart="538";shortTE="F";uid="16ad6c4d-6b1d-454d-a515-b936cebaa778"
CM022881.1	RepeatMasker	DNA	5221888	5222026	626	-	.	ID="RND-4_FAMILY-1031";Tend="374";Tstart="240";shortTE="F";uid="329c271c-4472-4ad4-b1e4-df65fe1f5d70"
CM022881.1	RepeatMasker	RC/Helitron	29073309	29073484	1274	-	.	ID="RND-5_FAMILY-470";Tend="1689";Tstart="1517";shortTE="F";uid="d8d5a8ad-345b-4157-ac45-f7309851cb5d"
CM022881.1	RepeatMasker	Unknown	16997167	16997291	880	-	.	ID="RND-6_FAMILY-13993";Tend="867";Tstart="743";shortTE="F";uid="df16bbc9-961a-42f5-91b1-6b6fd0227175"
CM022881.1	RepeatMasker	Unknown	17422033	17422223	977	-	.	ID="RND-2_FAMILY-22";Tend="1130";Tstart="955";shortTE="F";uid="f4a5e3f3-ba98-4055-94ac-3fdff740b14c"
CM022881.1	RepeatMasker	DNA/CMC-Chapaev-3	4354971	4355468	3797	-	.	ID="RND-1_FAMILY-34";Tend="1502";Tstart="1002";shortTE="F";uid="a559ee48-3917-4361-ae0a-61b4ad525b4e"
CM022881.1	RepeatMasker	Unknown	4681397	4681666	1401	-	.	ID="RND-1_FAMILY-67";Tend="2405";Tstart="2153";shortTE="F";uid="b7930b3d-402a-481d-87b1-8c7313a0063e"
CM022881.1	RepeatMasker	RC/Helitron	12496120	12496255	672	-	.	ID="RND-1_FAMILY-984";Tend="2772";Tstart="2637";shortTE="F";uid="f89d0cd0-1f30-44eb-b4b1-a8fdf9730b5a"
CM022881.1	RepeatMasker	DNA/Sola-2	6967974	6968457	1347	-	.	ID="RND-4_FAMILY-1361";Tend="2082";Tstart="1521";shortTE="F";uid="9e6dfcd3-30a5-405f-a524-fc143f95f965"
CM022881.1	RepeatMasker	Unknown	5715023	5715352	2478	-	.	ID="RND-6_FAMILY-1527";Tend="1229";Tstart="911";shortTE="F";uid="0965e899-a7d3-4b64-8401-fa3e08c5a5ac"
CM022881.1	RepeatMasker	Unknown	16026389	16026792	1458	-	.	ID="RND-6_FAMILY-569";Tend="1721";Tstart="1325";shortTE="F";uid="0d8de977-f040-47d8-8181-4a10a74ab5cf"
CM022881.1	RepeatMasker	Unknown	18676517	18677230	5402	-	.	ID="RND-6_FAMILY-11719";Tend="1676";Tstart="930";shortTE="F";uid="c39a64a0-aa1a-4c8c-b550-b860c8bf674e"
CM022881.1	RepeatMasker	DNA/TcMar-Tc1	6560285	6560848	2207	-	.	ID="RND-1_FAMILY-114";Tend="1714";Tstart="1192";shortTE="F";uid="8a1738e1-bfa2-4046-a8ec-c1f17baff795"
CM022881.1	RepeatMasker	DNA/MULE-MuDR	22898608	22898747	927	-	.	ID="RND-1_FAMILY-161";Tend="1087";Tstart="936";shortTE="F";uid="512e23d7-81b5-43f5-a802-35a5f8d8a991"
CM022881.1	RepeatMasker	Satellite	18065332	18065612	2131	-	.	ID="RND-6_FAMILY-577";Tend="1294";Tstart="1014";shortTE="F";uid="5f026d62-7d1d-4cb9-a33a-8c76f7103b51"
CM022881.1	RepeatMasker	Unknown	8047643	8047840	1467	-	.	ID="RND-6_FAMILY-7290";Tend="1431";Tstart="1222";shortTE="F";uid="3318c806-6bb5-4bea-a158-3452fb32f2b4"
CM022881.1	RepeatMasker	Unknown	11013635	11013815	1007	-	.	ID="RND-1_FAMILY-49";Tend="1157";Tstart="964";shortTE="F";uid="f4788e81-6430-45fc-8ee3-b40df55bdc39"
CM022881.1	RepeatMasker	Satellite	9977146	9977348	877	-	.	ID="RND-6_FAMILY-46";Tend="1487";Tstart="1265";shortTE="F";uid="66cc7970-8769-4d65-b8b5-982acc3d24eb"
CM022881.1	RepeatMasker	Unknown	10917287	10917425	1205	-	.	ID="RND-1_FAMILY-116";Tend="1119";Tstart="981";shortTE="F";uid="3f1112b0-a444-4dbd-be1c-8b9521394349"
CM022881.1	RepeatMasker	Unknown	16445034	16445244	1055	-	.	ID="RND-1_FAMILY-203";Tend="938";Tstart="732";shortTE="F";uid="249afcb2-989f-4619-b7f6-8146de8e9b3f"
CM022881.1	RepeatMasker	Unknown	18194090	18194711	1180	-	.	ID="RND-6_FAMILY-4672";Tend="613";Tstart="261";shortTE="F";uid="1dde8b59-387a-4213-9b5c-1994ca367083"
CM022881.1	RepeatMasker	Satellite	19976462	19976633	1461	-	.	ID="RND-6_FAMILY-577";Tend="1298";Tstart="1127";shortTE="F";uid="60fc493c-dfbe-46e2-8081-2637a7e99bec"
CM022881.1	RepeatMasker	Unknown	10430957	10431141	774	-	.	ID="RND-1_FAMILY-323";Tend="832";Tstart="305";shortTE="F";uid="3d28a3e5-c62b-4d8c-a5c4-3f0facaa5e7b"
CM022881.1	RepeatMasker	DNA/CMC-Chapaev-3	3215829	3216340	2609	-	.	ID="RND-1_FAMILY-68";Tend="1445";Tstart="916";shortTE="F";uid="b93c6c59-6298-4d1c-b182-f56001a0c7ff"
CM022881.1	RepeatMasker	Unknown	16948004	16948272	1930	-	.	ID="RND-1_FAMILY-325";Tend="1116";Tstart="852";shortTE="F";uid="5fabbbcc-fb0a-4bb7-a2b9-98bcf2e41ab6"
CM022881.1	RepeatMasker	RC/Helitron	14456636	14456904	933	-	.	ID="RND-6_FAMILY-3129";Tend="2736";Tstart="2418";shortTE="F";uid="61e9a531-833f-43f5-b9c5-8f21eac05e5e"
CM022881.1	RepeatMasker	Unknown	15717401	15717577	520	-	.	ID="RND-5_FAMILY-16";Tend="1574";Tstart="1486";shortTE="F";uid="d12ec123-ae5d-4053-b453-00b11eacf66f"
CM022881.1	RepeatMasker	DNA/TcMar-Mariner	14169233	14169865	3727	-	.	ID="RND-1_FAMILY-380";Tend="1313";Tstart="595";shortTE="F";uid="101f4154-3566-48a6-b78e-940ae692eccd"
CM022881.1	RepeatMasker	DNA/TcMar-Tc1	8915637	8915799	856	-	.	ID="RND-1_FAMILY-1033";Tend="1803";Tstart="1642";shortTE="F";uid="9a402452-e5f4-42f5-ab5e-8ce27f5309ab"
CM022881.1	RepeatMasker	SINE/5S	10242950	10243298	1958	-	.	ID="RND-5_FAMILY-710";Tend="1174";Tstart="853";shortTE="F";uid="15ad6e8b-d0e8-474c-b307-5446e0b21dda"
CM022881.1	RepeatMasker	Unknown	12340575	12340808	1088	-	.	ID="RND-1_FAMILY-90";Tend="1399";Tstart="1163";shortTE="F";uid="0ecf87ff-0907-4d22-a610-42e59651c504"
CM022881.1	RepeatMasker	RC/Helitron	4280060	4280274	1823	-	.	ID="RND-6_FAMILY-3129";Tend="423";Tstart="209";shortTE="F";uid="3e163e19-f3a1-4fd0-89db-87841d9b2428"
CM022881.1	RepeatMasker	RC/Helitron	55896	56448	3409	-	.	ID="RND-1_FAMILY-193";Tend="1995";Tstart="1418";shortTE="F";uid="ee1b2b9e-0cb4-4f3b-9afd-9d4d3abc9113"
CM022881.1	RepeatMasker	RC/Helitron	3517961	3518115	438	-	.	ID="RND-1_FAMILY-50";Tend="1040";Tstart="870";shortTE="F";uid="a6bfa70c-0f45-4e4a-a9cf-fcb2a9da2ff2"
CM022881.1	RepeatMasker	Unknown	28107944	28108065	429	-	.	ID="RND-4_FAMILY-1056";Tend="538";Tstart="405";shortTE="F";uid="bad1bed5-fe0d-45c2-8e90-b28e8e2c583f"
CM022881.1	RepeatMasker	LINE/L2	4369545	4370085	3168	-	.	ID="RND-5_FAMILY-207";Tend="1455";Tstart="956";shortTE="F";uid="bdf8aa36-6a39-4d8b-8c2f-9923d2848142"
CM022881.1	RepeatMasker	Unknown	26792162	26792324	713	-	.	ID="RND-6_FAMILY-21718";Tend="1485";Tstart="1298";shortTE="F";uid="b1ce6971-6a2f-4ba7-a29d-69f2a2a3e3f3"
CM022881.1	RepeatMasker	LINE/RTE-BovB	20669849	20670159	1693	-	.	ID="RND-1_FAMILY-30";Tend="1115";Tstart="802";shortTE="F";uid="06fd272a-8d65-4e2e-aed9-e3b6bd5ef00b"
CM022881.1	RepeatMasker	SINE/tRNA-RTE	9619890	9620204	2321	-	.	ID="RND-4_FAMILY-384";Tend="1175";Tstart="862";shortTE="F";uid="6e7cda95-b38c-4914-8777-dda21f29ba00"
CM022881.1	RepeatMasker	Unknown	12276544	12276741	1491	-	.	ID="RND-6_FAMILY-2460";Tend="1071";Tstart="855";shortTE="F";uid="7186c1e8-3ff6-4537-b22d-f25027242729"
CM022881.1	RepeatMasker	Unknown	5123318	5123801	1861	-	.	ID="RND-6_FAMILY-25568";TEgroup="ctg_8%7CRND-6_FAMILY-25568%7C2";Tend="1258";Tstart="816";shortTE="F";uid="3a005d91-688f-4d16-b019-b898b197cbbc"
CM022881.1	RepeatMasker	DNA/hAT-Tip100	9196669	9197209	3338	-	.	ID="RND-6_FAMILY-6216";Tend="1445";Tstart="889";shortTE="F";uid="d6fc6d46-4503-4ecf-bbe0-91a59c69cd97"
CM022881.1	RepeatMasker	LINE/Penelope	20468013	20468131	498	-	.	ID="RND-6_FAMILY-7391";Tend="1142";Tstart="1027";shortTE="F";uid="1da18491-41a5-44e1-86e0-9fbc3e7f4a8f"
CM022881.1	RepeatMasker	DNA/hAT-Tip100	26146737	26146947	1520	-	.	ID="RND-1_FAMILY-209";Tend="1097";Tstart="877";shortTE="F";uid="70f935e5-a609-4865-b01a-1ae67528f89d"
CM022881.1	RepeatMasker	Unknown	25055949	25056250	2259	-	.	ID="RND-6_FAMILY-11688";Tend="1107";Tstart="790";shortTE="F";uid="97610a8e-9256-4418-9477-9dffde923368"
CM022881.1	RepeatMasker	DNA/TcMar-Tc1	18796534	18797237	1207	-	.	ID="RND-6_FAMILY-783";TEgroup="ctg_8%7CRND-6_FAMILY-783%7C22";Tend="1364";Tstart="774";shortTE="F";uid="ecfadd93-a168-4ffb-878f-937e067091da"
CM022881.1	RepeatMasker	Unknown	8576732	8577403	3158	-	.	ID="RND-6_FAMILY-2918";Tend="1599";Tstart="910";shortTE="F";uid="dc79ab6f-5ea5-4d8f-983a-bac756d9bc88"
CM022881.1	RepeatMasker	DNA/TcMar-Tc1	14880632	14880848	453	-	.	ID="MARINER-31_SIN";Tend="226";Tstart="11";shortTE="F";uid="772b4525-1aea-4e2a-83c5-a287b811ad4c"
CM022881.1	RepeatMasker	LINE/Penelope	14530867	14530986	895	-	.	ID="RND-6_FAMILY-236";Tend="1569";Tstart="1446";shortTE="F";uid="877bbb76-a3ef-4b57-bdc2-67736af20b5e"
CM022881.1	RepeatMasker	LINE/Dong-R4	23342145	23342354	1625	-	.	ID="RND-6_FAMILY-3597";Tend="784";Tstart="561";shortTE="F";uid="ec5fe189-5b34-4dfa-9a9a-e408fac4a545"
CM022881.1	RepeatMasker	DNA/TcMar-Tc1	3620271	3620784	3935	-	.	ID="RND-1_FAMILY-873";Tend="2442";Tstart="1939";shortTE="F";uid="7acea058-f0e1-40cd-8abc-90187848f44c"
CM022881.1	RepeatMasker	Unknown	5451812	5451916	640	-	.	ID="RND-6_FAMILY-4999";Tend="1546";Tstart="1440";shortTE="F";uid="eec544de-0349-459d-9184-c81732bf5e5f"
CM022881.1	RepeatMasker	Unknown	2717386	2718340	3586	-	.	ID="RND-6_FAMILY-1979";Tend="1748";Tstart="799";shortTE="F";uid="da3c70cc-6e67-4fbd-aa9c-07a649c0026e"
CM022881.1	RepeatMasker	Unknown	14209909	14210054	668	-	.	ID="RND-1_FAMILY-11";Tend="885";Tstart="740";shortTE="F";uid="8e21a7f5-6ac0-4a64-9c36-0cbd8f4f772f"
CM022881.1	RepeatMasker	Unknown	13420265	13420370	694	-	.	ID="RND-6_FAMILY-524";Tend="1320";Tstart="1206";shortTE="F";uid="dc30d8ee-73dd-448a-9430-8d6545d83a18"
CM022881.1	RepeatMasker	Unknown	1084547	1084983	3251	-	.	ID="RND-6_FAMILY-3656";Tend="1339";Tstart="919";shortTE="F";uid="17a68955-4ec1-42f7-9453-e14e71b40876"
CM022881.1	RepeatMasker	Unknown	20698133	20698315	924	-	.	ID="RND-2_FAMILY-22";Tend="1141";Tstart="964";shortTE="F";uid="f6e7dc61-201d-436d-892d-bc6fc9540ee5"
CM022881.1	RepeatMasker	DNA/TcMar-Mariner	1124706	1124973	420	-	.	ID="mariner-57_lmi";Tend="873";Tstart="650";shortTE="F";uid="137231d3-79fd-4f26-bb9c-fe37461d59bf"
CM022881.1	RepeatMasker	DNA/TcMar-Tc1	19053493	19054155	3391	-	.	ID="RND-1_FAMILY-226";Tend="1541";Tstart="880";shortTE="F";uid="6746122e-56d7-48db-a0fb-161cf2952adb"
CM022881.1	RepeatMasker	Unknown	28169523	28169650	1078	-	.	ID="RND-1_FAMILY-472";Tend="1056";Tstart="929";shortTE="F";uid="344e0fa4-3cdd-4c34-a892-31b358afff44"
CM022881.1	RepeatMasker	LINE/Penelope	28945447	28945628	878	-	.	ID="RND-5_FAMILY-2116";Tend="1678";Tstart="1555";shortTE="F";uid="893770cf-c34a-42f6-b3ac-e647bfcf415b"
CM022881.1	RepeatMasker	Unknown	22853500	22853710	1084	-	.	ID="RND-1_FAMILY-11";Tend="845";Tstart="629";shortTE="F";uid="fa3011b2-f463-41cf-a3c0-95651e7229c7"
CM022881.1	RepeatMasker	RC/Helitron	29360686	29361129	1861	-	.	ID="RND-5_FAMILY-848";Tend="1336";Tstart="908";shortTE="F";uid="2b47e510-a9c2-4f05-8af9-52def2caaa37"
CM022881.1	RepeatMasker	RC/Helitron	39215	39449	1682	-	.	ID="RND-6_FAMILY-317";Tend="1158";Tstart="935";shortTE="F";uid="f3356d1f-b98c-48a5-90f0-0896df244c7d"
CM022881.1	RepeatMasker	RC/Helitron	9855762	9855913	1020	-	.	ID="RND-6_FAMILY-2083";Tend="1720";Tstart="1549";shortTE="F";uid="3d0e4a70-40df-4ce1-ab26-da1d7ce0ac72"
CM022881.1	RepeatMasker	Unknown	5651491	5652091	3216	-	.	ID="RND-1_FAMILY-191";Tend="2090";Tstart="1418";shortTE="F";uid="9ee46a81-e441-4f99-acfa-15ed4a8e63e9"
CM022881.1	RepeatMasker	LINE/RTE-RTE	27736214	27736922	1397	-	.	ID="RND-6_FAMILY-4128";Tend="1465";Tstart="741";shortTE="F";uid="f382712c-3892-43d1-829c-bad2f89a75a6"
CM022881.1	RepeatMasker	DNA/TcMar-Tc1	14901471	14902148	3392	-	.	ID="RND-5_FAMILY-1670";Tend="1525";Tstart="853";shortTE="F";uid="43c44e65-846f-47c9-abae-93a62dc4fa44"
CM022881.1	RepeatMasker	LINE/I-Jockey	24844571	24845193	5402	-	.	ID="RND-1_FAMILY-807";Tend="972";Tstart="350";shortTE="F";uid="f78d00f2-f789-42df-8353-83e36a7b2117"
CM022881.1	RepeatMasker	LTR	2032386	2032579	1297	-	.	ID="RND-5_FAMILY-316";Tend="1206";Tstart="1007";shortTE="F";uid="a683bc17-ead9-449d-bfad-5b0e80a4ae8c"
CM022881.1	RepeatMasker	DNA/TcMar-Tc1	16591786	16592218	2639	-	.	ID="RND-6_FAMILY-1236";Tend="1428";Tstart="971";shortTE="F";uid="1ec3a507-9bbf-427a-8f64-34c29a11542a"
CM022881.1	RepeatMasker	Unknown	19789450	19790035	3149	-	.	ID="RND-6_FAMILY-3656";Tend="1517";Tstart="923";shortTE="F";uid="5edb5d38-51b0-4e67-aa92-d355a10f7871"
CM022881.1	RepeatMasker	LINE/L2	5020604	5020720	440	-	.	ID="RND-5_FAMILY-83";Tend="1525";Tstart="1403";shortTE="F";uid="d050374d-514e-442e-b158-3ad8b8628687"
CM022881.1	RepeatMasker	Unknown	27440618	27440769	1100	-	.	ID="RND-6_FAMILY-8794";Tend="1019";Tstart="872";shortTE="F";uid="6c9175a9-309a-4c71-a46f-45cba23ea311"
CM022881.1	RepeatMasker	Unknown	5834016	5834462	3015	-	.	ID="RND-1_FAMILY-292";Tend="1411";Tstart="974";shortTE="F";uid="aa00ef55-3b61-48ce-b1a4-52525f5a5c16"
CM022881.1	RepeatMasker	Unknown	27598955	27599395	785	-	.	ID="RND-6_FAMILY-7290";TEgroup="ctg_8%7CRND-6_FAMILY-7290%7C17";Tend="1150";Tstart="809";shortTE="T";uid="4a3c828b-890f-4ee7-b130-d201062dce5c"
CM022881.1	RepeatMasker	DNA/TcMar-Tc1	5148482	5148626	913	-	.	ID="RND-1_FAMILY-19";Tend="852";Tstart="707";shortTE="F";uid="a381a4b9-95b7-4ecc-9512-b6b8efca6336"
CM022881.1	RepeatMasker	Unknown	24476893	24477139	1113	-	.	ID="RND-2_FAMILY-87";Tend="1209";Tstart="943";shortTE="F";uid="770c09a5-8c5f-4997-a909-d542ddd7afb1"
CM022881.1	RepeatMasker	Unknown	29578111	29578226	674	-	.	ID="RND-5_FAMILY-2398";Tend="998";Tstart="874";shortTE="F";uid="57c7de27-086f-48d9-adcd-fc7a3715eb9e"
CM022881.1	RepeatMasker	DNA/Sola-1	28265956	28266077	758	-	.	ID="RND-6_FAMILY-924";Tend="1471";Tstart="1351";shortTE="F";uid="0e215073-abc1-4de5-867f-4e511ed2019f"
CM022881.1	RepeatMasker	DNA/TcMar-Tc1	10827125	10827520	751	-	.	ID="MARINER-4_ACE";Tend="1071";Tstart="679";shortTE="F";uid="61575ccc-961c-408e-8734-a8ecad5c6228"
CM022881.1	RepeatMasker	Satellite	6536889	6537155	1430	-	.	ID="RND-5_FAMILY-399";Tend="1199";Tstart="877";shortTE="F";uid="e8bbae76-66f9-4969-b2f2-bac1a452cdc8"
CM022881.1	RepeatMasker	DNA/hAT-Charlie	25466434	25466798	2297	-	.	ID="RND-2_FAMILY-110";Tend="1326";Tstart="926";shortTE="F";uid="974074a8-a0d6-40ea-b7b3-5919a5d1e535"
CM022881.1	RepeatMasker	SINE/tRNA-RTE	21741894	21742223	1848	-	.	ID="RND-4_FAMILY-632";Tend="1124";Tstart="793";shortTE="F";uid="ea3d7708-f9de-48ee-b7b9-9bfa60105162"
CM022881.1	RepeatMasker	RC/Helitron	23315338	23315509	1351	-	.	ID="RND-5_FAMILY-470";Tend="1668";Tstart="1497";shortTE="F";uid="649ce49a-007e-4047-b86e-389d16826639"
CM022881.1	RepeatMasker	RC/Helitron	23601233	23601900	4872	-	.	ID="RND-1_FAMILY-8";Tend="1520";Tstart="837";shortTE="F";uid="e9505651-c4a7-4d6b-a0f1-1f40bd326484"
CM022881.1	RepeatMasker	Unknown	24425210	24425720	808	-	.	ID="RND-3_FAMILY-37";TEgroup="ctg_8%7CRND-3_FAMILY-37%7C31";Tend="1371";Tstart="897";shortTE="F";uid="608fb095-25ef-4157-8866-151d38549a0c"
CM022881.1	RepeatMasker	LINE/L2	3646190	3646873	499	-	.	ID="RND-5_FAMILY-1805";Tend="2294";Tstart="1254";shortTE="F";uid="24d3fc80-ba9a-42ee-bc75-bb73a1dc1ac9"
CM022881.1	RepeatMasker	RC/Helitron	20107681	20107847	1125	-	.	ID="RND-1_FAMILY-278";Tend="2023";Tstart="1856";shortTE="F";uid="252bd7de-8c28-4df2-8e9b-ea6f44cc2b75"
CM022881.1	RepeatMasker	RC/Helitron	13636523	13636704	583	-	.	ID="RND-1_FAMILY-314";Tend="856";Tstart="685";shortTE="F";uid="1cf24e38-6ed9-41b1-93bc-6c9b9d3e472c"
CM022881.1	RepeatMasker	DNA/TcMar-Tc1	1831411	1832056	4469	-	.	ID="RND-5_FAMILY-701";Tend="1661";Tstart="977";shortTE="F";uid="33b7e162-6251-4187-a320-43354f2956b9"
CM022881.1	RepeatMasker	Unknown	25910497	25910599	605	-	.	ID="RND-5_FAMILY-1351";Tend="1082";Tstart="981";shortTE="F";uid="b648915c-55c4-43ad-99a6-bed6bb0e1eff"
CM022881.1	RepeatMasker	RC/Helitron	8907173	8907422	1315	-	.	ID="RND-1_FAMILY-193";Tend="918";Tstart="658";shortTE="F";uid="1382040a-df27-46cd-9fa4-58ed525a459f"
CM022881.1	RepeatMasker	Satellite	7789317	7789580	2143	-	.	ID="RND-6_FAMILY-577";Tend="1299";Tstart="1035";shortTE="F";uid="ef49e6f4-7b0b-4c67-a65f-af880d1f7bbb"
CM022881.1	RepeatMasker	Unknown	18535986	18536186	1201	-	.	ID="RND-4_FAMILY-560";Tend="1089";Tstart="880";shortTE="F";uid="04a4e8c0-28cc-4767-bf36-d009d417f9ed"
CM022881.1	RepeatMasker	RC/Helitron	25964643	25964875	1545	-	.	ID="RND-5_FAMILY-1099";Tend="813";Tstart="586";shortTE="F";uid="365d1dbe-bc55-45f1-9830-317f32643596"
CM022881.1	RepeatMasker	LINE/I-Jockey	10580561	10580693	844	-	.	ID="RND-1_FAMILY-230";Tend="1257";Tstart="1124";shortTE="F";uid="6defd723-b874-4313-9ef2-44ab3175da67"
CM022881.1	RepeatMasker	DNA/hAT-Ac	23470785	23470898	839	-	.	ID="RND-1_FAMILY-18";Tend="903";Tstart="781";shortTE="F";uid="5cc0085f-f437-4e7c-9db0-6151a9326f97"
CM022881.1	RepeatMasker	Unknown	11245659	11245854	891	-	.	ID="RND-6_FAMILY-9040";Tend="1327";Tstart="1110";shortTE="F";uid="99703b8f-4edc-40e6-98be-565ee2e9f5e1"
CM022881.1	RepeatMasker	DNA/hAT-Charlie	24667697	24667937	1402	-	.	ID="RND-2_FAMILY-110";Tend="1320";Tstart="1055";shortTE="F";uid="2f07a9b4-d3d5-410e-b2f0-7b590488a5e5"
CM022881.1	RepeatMasker	DNA/TcMar-Tc1	14484054	14484479	2871	-	.	ID="RND-5_FAMILY-1880";Tend="1654";Tstart="1195";shortTE="F";uid="e6b8d88f-c8b9-4e55-b544-a81c21fec0e9"
CM022881.1	RepeatMasker	DNA/hAT-Tip100	26265639	26265928	2155	-	.	ID="RND-6_FAMILY-6216";Tend="1392";Tstart="1081";shortTE="F";uid="5bd6c01f-3f78-49f0-99f9-1aa7db231d0c"
CM022881.1	RepeatMasker	DNA/TcMar-Tc1	6189504	6190168	2661	-	.	ID="RND-5_FAMILY-101";Tend="1267";Tstart="639";shortTE="F";uid="23103fd2-41a3-4fc8-9f6e-ce23db0a4253"
CM022881.1	RepeatMasker	Unknown	13353841	13354139	1006	-	.	ID="RND-1_FAMILY-11";Tend="1335";Tstart="1030";shortTE="F";uid="c0456ac4-d322-40db-923f-93f83ebfb1ba"
CM022881.1	RepeatMasker	LINE/CR1	852130	852687	3356	-	.	ID="RND-5_FAMILY-1630";Tend="882";Tstart="404";shortTE="F";uid="fa3d58a3-4fd5-4181-aab9-d194743d93fd"
CM022881.1	RepeatMasker	LINE/Penelope	14044354	14044583	678	-	.	ID="RND-1_FAMILY-923";TEgroup="ctg_8%7CRND-1_FAMILY-923%7C4";Tend="1471";Tstart="1354";shortTE="F";uid="eb28bec8-be81-4983-836c-5b1954c8af5d"
CM022881.1	RepeatMasker	Unknown	18362271	18362491	810	-	.	ID="RND-6_FAMILY-8384";Tend="1370";Tstart="1139";shortTE="F";uid="e48a3023-fc7c-4785-afb6-77db12f5c847"
CM022881.1	RepeatMasker	Unknown	9523557	9523744	489	-	.	ID="RND-4_FAMILY-1056";Tend="540";Tstart="397";shortTE="F";uid="f721405b-f9ee-45bc-8ea8-72dccf67bed8"
CM022881.1	RepeatMasker	Unknown	20691493	20691654	998	-	.	ID="RND-5_FAMILY-1305";Tend="1042";Tstart="891";shortTE="F";uid="080b1184-f4c7-47e4-957b-587d41b3152f"
CM022881.1	RepeatMasker	DNA/TcMar-Tc4	9848048	9848356	2330	-	.	ID="rnd-5_family-127";Tend="845";Tstart="544";shortTE="F";uid="b97ff8ae-cbc3-4f14-9a3e-19f0dd477835"
CM022881.1	RepeatMasker	RC/Helitron	15901944	15902110	1686	-	.	ID="RND-1_FAMILY-95";Tend="1380";Tstart="879";shortTE="F";uid="adde98eb-f2d0-4f0a-9874-0d38a48c9991"
CM022881.1	RepeatMasker	Unknown	28084753	28085126	1858	-	.	ID="RND-6_FAMILY-6755";Tend="1406";Tstart="1032";shortTE="F";uid="13ebab16-fe3c-4058-8a19-2e084f44c5db"
CM022881.1	RepeatMasker	Unknown	25329517	25329638	972	-	.	ID="RND-1_FAMILY-654";Tend="1640";Tstart="1519";shortTE="F";uid="24ff2415-004f-4461-b964-3d5923709774"
CM022881.1	RepeatMasker	Satellite	9758399	9758645	1565	-	.	ID="RND-6_FAMILY-46";Tend="1478";Tstart="1226";shortTE="F";uid="ea6f6f9a-c163-4ab4-9557-bb919e99ab3e"
CM022881.1	RepeatMasker	DNA/hAT-Tip100	25994711	25995236	1051	-	.	ID="RND-3_FAMILY-262";TEgroup="ctg_8%7CRND-3_FAMILY-262%7C18";Tend="1118";Tstart="814";shortTE="F";uid="88c6011f-875a-41cc-8c61-14d1532b761d"
CM022881.1	RepeatMasker	Unknown	7548170	7549084	3000	-	.	ID="RND-1_FAMILY-201";Tend="2731";Tstart="818";shortTE="F";uid="07e33cd0-7e6d-4953-9b5d-dbb6fc034fc6"
CM022881.1	RepeatMasker	RC/Helitron	5398652	5398840	1464	-	.	ID="RND-6_FAMILY-317";Tend="1170";Tstart="976";shortTE="F";uid="255874d7-091b-4319-a82e-40ab72219f7f"
CM022881.1	RepeatMasker	DNA/TcMar-Tc1	12727367	12727523	534	-	.	ID="RND-1_FAMILY-698";Tend="1030";Tstart="878";shortTE="F";uid="50830235-c718-4afc-8e42-44b526321199"
CM022881.1	RepeatMasker	Unknown	21534843	21535022	623	-	.	ID="RND-1_FAMILY-281";Tend="1307";Tstart="1062";shortTE="F";uid="943a490b-be82-4b60-a4a0-f628e550d147"
CM022881.1	RepeatMasker	Unknown	850965	851083	1063	-	.	ID="RND-1_FAMILY-116";Tend="1079";Tstart="961";shortTE="F";uid="7062bf4c-cef8-4313-9057-6457a7b53620"
CM022881.1	RepeatMasker	DNA/hAT-Tip100	3696265	3696454	1241	-	.	ID="RND-1_FAMILY-267";Tend="1363";Tstart="1160";shortTE="F";uid="efc37bd2-15a1-4d19-b885-8f38467863d0"
CM022881.1	RepeatMasker	DNA/TcMar-Tc1	17856085	17856633	3157	-	.	ID="RND-5_FAMILY-1880";Tend="1647";Tstart="1100";shortTE="F";uid="655e140c-6777-463e-ad56-77ed13783574"
CM022881.1	RepeatMasker	Satellite	26344431	26344549	1071	-	.	ID="RND-6_FAMILY-577";Tend="1295";Tstart="1177";shortTE="F";uid="ab639730-b716-40cc-b360-d30725f5a655"
CM022881.1	RepeatMasker	Unknown	17271928	17272091	1011	-	.	ID="RND-1_FAMILY-101";Tend="2023";Tstart="1857";shortTE="F";uid="fb0c6f51-e2bf-4740-aa5d-57195f4bde12"
CM022881.1	RepeatMasker	Unknown	14876739	14876907	1022	-	.	ID="RND-1_FAMILY-116";Tend="1127";Tstart="958";shortTE="F";uid="ea09ad48-3e22-4458-9858-dc49356009c7"
CM022881.1	RepeatMasker	DNA/hAT-Tip100	316558	316701	460	-	.	ID="rnd-3_family-262";TEgroup="ctg_8%7Crnd-3_family-262%7C1";Tend="874";Tstart="704";shortTE="T";uid="24c15b1c-6944-4f69-8712-4e5a6d81aedd"
CM022881.1	RepeatMasker	LTR/Pao	29241222	29242283	1361	-	.	ID="BEL-1_LMI-I";Tend="5313";Tstart="4266";shortTE="F";uid="85635255-5797-495f-b608-847ad5d3314e"
CM022881.1	RepeatMasker	DNA/hAT-Charlie	15733505	15734060	2869	-	.	ID="RND-5_FAMILY-565";Tend="1343";Tstart="697";shortTE="F";uid="511bba8a-86e4-4827-88db-603ef3544511"
CM022881.1	RepeatMasker	Unknown	10419810	10420079	1794	-	.	ID="RND-1_FAMILY-358";Tend="1074";Tstart="804";shortTE="F";uid="58886569-647b-4079-a31b-67bd63fe22dd"
CM022881.1	RepeatMasker	LINE/CRE	19482580	19482694	960	-	.	ID="RND-5_FAMILY-2344";Tend="1169";Tstart="1055";shortTE="F";uid="f2fa6c0e-43fa-45d5-8cc1-a2e1907cc09e"
CM022881.1	RepeatMasker	SINE/5S	25867003	25867324	1115	-	.	ID="RND-5_FAMILY-1177";Tend="1155";Tstart="824";shortTE="F";uid="d6d86da6-3551-4adb-9b7b-66f023f9d886"
CM022881.1	RepeatMasker	LINE/I	23744338	23745032	4703	-	.	ID="RND-6_FAMILY-179";Tend="1428";Tstart="718";shortTE="F";uid="c85dc9bc-71cb-43ab-89bd-8b2c0d8162ed"
CM022881.1	RepeatMasker	Unknown	15309398	15309596	1577	-	.	ID="RND-1_FAMILY-189";Tend="2427";Tstart="2220";shortTE="F";uid="e44407fe-9582-49a0-9208-60b636e06873"
CM022881.1	RepeatMasker	DNA/TcMar-Tc1	3008704	3008810	555	-	.	ID="RND-5_FAMILY-1880";Tend="1653";Tstart="1546";shortTE="F";uid="c13dc22c-cf82-4bfd-9993-b8641f6158cd"
CM022881.1	RepeatMasker	SINE/tRNA-RTE	20321724	20321898	687	-	.	ID="RND-4_FAMILY-384";Tend="1040";Tstart="861";shortTE="F";uid="db645f60-d007-490d-b2bd-6edf9608470a"
CM022881.1	RepeatMasker	Satellite	17892534	17892635	412	-	.	ID="RND-3_FAMILY-672";TEgroup="ctg_8%7CRND-3_FAMILY-672%7C2";Tend="1019";Tstart="917";shortTE="F";uid="eba51016-c1ba-44fa-b0b6-a833cdd5bd6f"
CM022881.1	RepeatMasker	RC/Helitron	11645271	11645424	1079	-	.	ID="RND-4_FAMILY-2756";Tend="1367";Tstart="1200";shortTE="F";uid="3f93affc-167e-48a3-97ed-db95045b9f73"
CM022881.1	RepeatMasker	Unknown	3234542	3234646	450	-	.	ID="RND-1_FAMILY-470";Tend="1494";Tstart="1394";shortTE="F";uid="7cfdd43f-d355-4684-98db-5b8695f24588"
CM022881.1	RepeatMasker	LINE/L2	22418799	22418899	894	-	.	ID="RND-1_FAMILY-970";Tend="1417";Tstart="1317";shortTE="F";uid="67215388-2299-4df5-bf82-eafcfcf25647"
CM022881.1	RepeatMasker	Unknown	25173398	25173658	1939	-	.	ID="RND-6_FAMILY-3995";Tend="1382";Tstart="1120";shortTE="F";uid="89474392-f11b-4f2b-8019-032c15a601a1"
CM022881.1	RepeatMasker	Unknown	17692185	17692401	473	-	.	ID="RND-5_FAMILY-832";Tend="1400";Tstart="1128";shortTE="F";uid="6b5f7f6c-fbec-4660-8059-fd0d7ac9967d"
CM022881.1	RepeatMasker	Unknown	18019223	18019334	406	-	.	ID="RND-4_FAMILY-1056";Tend="543";Tstart="431";shortTE="F";uid="0a1bac8b-6d73-4d75-93d5-cb810c8866c6"
CM022881.1	RepeatMasker	Unknown	26726177	26726591	2447	-	.	ID="RND-1_FAMILY-203";Tend="1169";Tstart="736";shortTE="F";uid="71af81f1-1c16-4fb7-9896-46bc8cc07d60"
CM022881.1	RepeatMasker	Unknown	26767031	26767214	1510	-	.	ID="RND-5_FAMILY-34";Tend="1123";Tstart="934";shortTE="F";uid="c4ccddb8-a8ff-4372-bf12-9ab2989ac956"
CM022881.1	RepeatMasker	Unknown	18084659	18084853	882	-	.	ID="RND-6_FAMILY-7290";Tend="1370";Tstart="1154";shortTE="F";uid="d37d6288-b791-4d4c-bc3b-c251b6df3790"
CM022881.1	RepeatMasker	Unknown	28591495	28591633	878	-	.	ID="RND-4_FAMILY-560";Tend="984";Tstart="848";shortTE="F";uid="c03d7ee9-f374-4960-aa0f-29ce17c7717e"
CM022881.1	RepeatMasker	LTR	29123141	29123834	5873	-	.	ID="RND-1_FAMILY-150";Tend="1580";Tstart="902";shortTE="F";uid="7b88b950-a072-4063-9a6a-b5d574a9d532"
CM022881.1	RepeatMasker	Satellite	20866500	20866677	651	-	.	ID="RND-6_FAMILY-46";Tend="1473";Tstart="1340";shortTE="F";uid="918c76fd-6fe4-42f0-add3-3bfd0b3e4ce0"
CM022881.1	RepeatMasker	LINE/RTE	23845761	23846270	787	-	.	ID="RND-5_FAMILY-163";TEgroup="ctg_8%7CRND-5_FAMILY-163%7C3";Tend="1179";Tstart="793";shortTE="F";uid="fef846fe-d5cc-4601-8349-5a7cc4cc0115"
CM022881.1	RepeatMasker	Unknown	5751062	5751453	1727	-	.	ID="RND-1_FAMILY-179";Tend="1233";Tstart="797";shortTE="F";uid="82ab4a0f-db30-4f32-9e21-9dcf38dbe851"
CM022881.1	RepeatMasker	Unknown	23715965	23716130	956	-	.	ID="RND-4_FAMILY-70";Tend="1301";Tstart="1123";shortTE="F";uid="4be6b598-0df1-450b-9433-b102bca3f86e"
CM022881.1	RepeatMasker	RC/Helitron	12863386	12863509	445	-	.	ID="RND-5_FAMILY-1099";Tend="727";Tstart="623";shortTE="F";uid="58e84b19-59d9-4a7d-a69a-64090d8613b1"
CM022881.1	RepeatMasker	Unknown	26614452	26614801	2417	-	.	ID="RND-6_FAMILY-1126";Tend="816";Tstart="480";shortTE="F";uid="7b32abe9-1cee-472e-9162-ffd698a504f0"
CM022881.1	RepeatMasker	SINE/MIR	4439472	4439732	1068	-	.	ID="RND-1_FAMILY-44";Tend="1181";Tstart="873";shortTE="F";uid="f624ba4d-13e4-42bd-b3b9-4d1af28dbc8b"
CM022881.1	RepeatMasker	Unknown	18002998	18003199	1408	-	.	ID="RND-1_FAMILY-121";Tend="1455";Tstart="1262";shortTE="F";uid="90c2cb94-28a3-4062-9c0f-9aef5efe51b8"
CM022881.1	RepeatMasker	Unknown	2571452	2572223	6220	-	.	ID="RND-1_FAMILY-358";Tend="2749";Tstart="1994";shortTE="F";uid="89c1a396-b68d-44c9-a44c-7511548d6f0b"
CM022881.1	RepeatMasker	Unknown	16296619	16296787	608	-	.	ID="RND-6_FAMILY-1688";Tend="1556";Tstart="1370";shortTE="F";uid="5e3aa493-d215-40f5-851e-24b248727b7a"
CM022881.1	RepeatMasker	RC/Helitron	22808104	22808313	514	-	.	ID="RND-5_FAMILY-848";Tend="1210";Tstart="956";shortTE="F";uid="89d22759-e471-4f09-b2cc-83ee18805fa4"
CM022881.1	RepeatMasker	RC/Helitron	20290816	20290954	464	-	.	ID="RND-6_FAMILY-671";Tend="2275";Tstart="2172";shortTE="F";uid="5990389d-d6f5-44d6-a017-9057fcde7e1c"
CM022881.1	RepeatMasker	DNA/PIF-Spy	6446433	6446549	456	-	.	ID="RND-4_FAMILY-830";Tend="1122";Tstart="992";shortTE="F";uid="731978e2-ccfc-4f6a-854f-7ff53e7e430d"
CM022881.1	RepeatMasker	DNA/TcMar-Tc1	15048304	15048455	504	-	.	ID="MARINER-12_HSAL";Tend="223";Tstart="59";shortTE="F";uid="6fecc161-c938-4864-b941-6a3921d526aa"
CM022881.1	RepeatMasker	RC/Helitron	17142155	17142294	645	-	.	ID="RND-1_FAMILY-8";Tend="937";Tstart="800";shortTE="F";uid="844ceba8-7397-4217-b8aa-874f1a819f3a"
CM022881.1	RepeatMasker	DNA/TcMar-Tc1	20594406	20594595	1432	-	.	ID="RND-1_FAMILY-961";Tend="1064";Tstart="875";shortTE="F";uid="d31618e0-8b09-44ed-9f71-a15c19eacb2b"
CM022881.1	RepeatMasker	SINE/tRNA-RTE	27096009	27096259	1307	-	.	ID="RND-4_FAMILY-384";Tend="1137";Tstart="861";shortTE="F";uid="9a289ca2-f645-4d1a-ad6a-166cc0b0c084"
CM022881.1	RepeatMasker	LTR	3875684	3876077	3182	-	.	ID="RND-6_FAMILY-934";Tend="1225";Tstart="827";shortTE="F";uid="f0db0e9a-4db8-491b-8508-9bcdb7b50546"
CM022881.1	RepeatMasker	DNA/hAT-Tip100	22600431	22600915	3487	-	.	ID="RND-1_FAMILY-209";Tend="1368";Tstart="879";shortTE="F";uid="4106be0a-942d-477e-b9fb-47efc46d1b25"
CM022881.1	RepeatMasker	DNA/TcMar-Tc1	16145581	16145859	1331	-	.	ID="MARINER-6_HSAL";Tend="1180";Tstart="898";shortTE="F";uid="073639f3-d9c6-4256-b29c-d0ef84ae124d"
CM022881.1	RepeatMasker	Satellite	24267151	24267410	1224	-	.	ID="RND-6_FAMILY-577";Tend="1030";Tstart="764";shortTE="F";uid="30280198-6a0b-49e7-9872-4c500c959db6"
CM022881.1	RepeatMasker	LINE/I	19210329	19210881	1728	-	.	ID="RND-5_FAMILY-3854";Tend="909";Tstart="386";shortTE="F";uid="07259d0d-b50a-4cec-91e5-829a97009c63"
CM022881.1	RepeatMasker	DNA	13773673	13774119	1326	-	.	ID="RND-4_FAMILY-311";Tend="2159";Tstart="1741";shortTE="F";uid="b382c778-7953-4d67-aa93-bf51f7d1265e"
CM022881.1	RepeatMasker	DNA/Academ-1	4134203	4134496	2126	-	.	ID="RND-5_FAMILY-2350";Tend="1141";Tstart="835";shortTE="F";uid="d76376d8-1502-4d87-a982-94f32c315949"
CM022881.1	RepeatMasker	DNA	16128496	16128705	1128	-	.	ID="RND-4_FAMILY-311";Tend="841";Tstart="628";shortTE="F";uid="815509c9-4b39-4837-ab78-eda920ca9182"
CM022881.1	RepeatMasker	LINE/I-Jockey	6567566	6567674	799	-	.	ID="RND-6_FAMILY-2665";Tend="2313";Tstart="2205";shortTE="F";uid="6a9ddce1-0095-4ff3-ad0e-a58ef8305b2f"
CM022881.1	RepeatMasker	RC/Helitron	17521642	17522169	1565	-	.	ID="RND-1_FAMILY-898";Tend="1229";Tstart="550";shortTE="F";uid="02327f57-e1cc-414d-b642-653e99f8942a"
CM022881.1	RepeatMasker	Unknown	22500208	22500531	2494	-	.	ID="RND-1_FAMILY-394";Tend="1288";Tstart="963";shortTE="F";uid="80caa95c-e931-4f48-8303-cf4704ea198d"
CM022881.1	RepeatMasker	Satellite	16687580	16687800	1445	-	.	ID="RND-3_FAMILY-672";Tend="1166";Tstart="926";shortTE="F";uid="a1f0df69-0b96-419d-abf8-1ddf1acdbfbc"
CM022881.1	RepeatMasker	RC/Helitron	11957600	11957945	1904	-	.	ID="RND-5_FAMILY-848";Tend="1311";Tstart="910";shortTE="F";uid="9d606aa8-74cc-4230-8c12-e3e25b96da6f"
CM022881.1	RepeatMasker	Unknown	26809547	26809686	980	-	.	ID="RND-6_FAMILY-11688";Tend="946";Tstart="802";shortTE="F";uid="576d5613-1af8-4f79-97f2-d357f34913f1"
CM022881.1	RepeatMasker	Unknown	7991675	7991853	626	-	.	ID="RND-1_FAMILY-39";Tend="1346";Tstart="1177";shortTE="F";uid="8e9e3de9-feff-4a78-a65a-174cf5747ff1"
CM022881.1	RepeatMasker	Unknown	14695750	14696217	699	-	.	ID="RND-4_FAMILY-560";Tend="1729";Tstart="1328";shortTE="F";uid="347b54f3-c8b0-42ee-b058-cd6a0af4800d"
CM022881.1	RepeatMasker	Unknown	29752565	29753167	1961	-	.	ID="RND-5_FAMILY-1425";Tend="1330";Tstart="741";shortTE="F";uid="97d9d649-3858-4116-b496-99ea5096c515"
CM022881.1	RepeatMasker	Unknown	29803490	29803687	1162	-	.	ID="RND-5_FAMILY-129";Tend="1095";Tstart="904";shortTE="F";uid="f34a76db-f2e3-4dfc-b72c-88555c129fd3"
CM022881.1	RepeatMasker	Unknown	7703437	7704022	3668	-	.	ID="RND-5_FAMILY-2100";Tend="1432";Tstart="849";shortTE="F";uid="bc5d9d0a-e6cf-4d36-b19d-77e1a388ece5"
CM022881.1	RepeatMasker	LINE/RTE-RTE	21107644	21107778	438	-	.	ID="RND-6_FAMILY-6926";Tend="891";Tstart="763";shortTE="F";uid="0731f245-a10b-45f2-8adf-179d11844212"
CM022881.1	RepeatMasker	RC/Helitron	28867963	28868663	5368	-	.	ID="RND-1_FAMILY-8";Tend="1553";Tstart="835";shortTE="F";uid="3eec853e-3181-47b2-9fd5-25f7bd0c6545"
CM022881.1	RepeatMasker	SINE/tRNA-RTE	7224188	7224731	1985	-	.	ID="RND-4_FAMILY-384";TEgroup="ctg_8%7CRND-4_FAMILY-384%7C4";Tend="1203";Tstart="859";shortTE="F";uid="a34f080c-837f-436c-9ac2-0daad5f08d83"
CM022881.1	RepeatMasker	DNA/Sola-1	27884614	27885102	3356	-	.	ID="RND-6_FAMILY-13400";Tend="1420";Tstart="939";shortTE="F";uid="75c507f5-1d7a-4487-833e-e4244b897436"
CM022881.1	RepeatMasker	SINE/tRNA-RTE	11634245	11634575	1048	-	.	ID="RND-6_FAMILY-5487";Tend="865";Tstart="532";shortTE="F";uid="374750e9-d1c0-46ca-ac74-5d2a62cb4eea"
CM022881.1	RepeatMasker	Unknown	19740967	19741815	6361	-	.	ID="RND-1_FAMILY-846";Tend="1741";Tstart="839";shortTE="F";uid="e4f1b712-c3b6-4ba9-ae70-2c68cc1a9823"
CM022881.1	RepeatMasker	DNA/hAT-Tip100	20616418	20616735	2408	-	.	ID="RND-1_FAMILY-785";Tend="1492";Tstart="1156";shortTE="F";uid="14a4646a-4888-4fae-bf60-57ea33bf3ac9"
CM022881.1	RepeatMasker	Unknown	9898872	9899294	2841	-	.	ID="RND-4_FAMILY-56";Tend="1425";Tstart="944";shortTE="F";uid="357674d5-9218-4a97-bde1-38af635e680d"
CM022881.1	RepeatMasker	LINE/I-Jockey	26611616	26611720	403	-	.	ID="RND-5_FAMILY-1271";Tend="1438";Tstart="1330";shortTE="F";uid="ae5c648c-49ef-4548-8085-a9d37b269a2a"
CM022881.1	RepeatMasker	Unknown	5744402	5744631	885	-	.	ID="RND-5_FAMILY-277";Tend="913";Tstart="696";shortTE="F";uid="fc7712e0-f38a-4db8-a4d1-4a502b0d9aa3"
CM022881.1	RepeatMasker	Unknown	13634121	13634262	854	-	.	ID="RND-6_FAMILY-8178";Tend="1138";Tstart="1006";shortTE="F";uid="a908309f-1df4-4c05-957b-00ed164db8ba"
CM022881.1	RepeatMasker	DNA/TcMar-Tc1	29657209	29657777	4087	-	.	ID="RND-5_FAMILY-701";Tend="1755";Tstart="1161";shortTE="F";uid="13f21e02-987b-4855-ba16-0b02b26e4b16"
CM022881.1	RepeatMasker	SINE/tRNA-RTE	13634274	13634527	1116	-	.	ID="RND-6_FAMILY-11569";Tend="1208";Tstart="943";shortTE="F";uid="cf6a277d-4646-4c22-bd3e-629709505b7e"
CM022881.1	RepeatMasker	Satellite	8454904	8455101	1052	-	.	ID="RND-6_FAMILY-1786";Tend="1918";Tstart="1692";shortTE="F";uid="304a5a20-82ab-498c-be79-aaabe3fb6b41"
CM022881.1	RepeatMasker	Unknown	6345105	6345657	1720	-	.	ID="RND-6_FAMILY-1416";Tend="1256";Tstart="788";shortTE="F";uid="591c7b26-a074-4f34-b692-13bb420628dc"
CM022881.1	RepeatMasker	Unknown	1735509	1735626	947	-	.	ID="RND-1_FAMILY-574";Tend="1690";Tstart="1572";shortTE="F";uid="7085c626-83c5-494c-ba53-06a4343e463d"
CM022881.1	RepeatMasker	LINE/I	21561738	21562432	2698	-	.	ID="RND-5_FAMILY-2";Tend="1304";Tstart="610";shortTE="F";uid="5ddcabce-248e-4b8c-b439-d14e73530eba"
CM022881.1	RepeatMasker	DNA/TcMar-Mariner	5990457	5990848	3140	-	.	ID="RND-1_FAMILY-380";Tend="1327";Tstart="936";shortTE="F";uid="b647d912-16fe-4073-960e-daa3d0b5497a"
CM022881.1	RepeatMasker	RC/Helitron	174304	174449	1312	-	.	ID="RND-1_FAMILY-197";Tend="993";Tstart="848";shortTE="F";uid="35723b7c-c2a1-4bd5-88d6-9fdb914cd725"
CM022881.1	RepeatMasker	Unknown	9651767	9652018	1188	-	.	ID="RND-1_FAMILY-164";Tend="888";Tstart="656";shortTE="F";uid="5f2f7df6-d908-4d42-a181-bd59a74ddeec"
CM022881.1	RepeatMasker	RC/Helitron	2277932	2278513	3363	-	.	ID="RND-6_FAMILY-707";Tend="1484";Tstart="877";shortTE="F";uid="8092232e-d18c-43cf-928a-9318169ced9a"
CM022881.1	RepeatMasker	DNA/TcMar-Tc1	277849	278382	4296	-	.	ID="RND-1_FAMILY-288";Tend="1505";Tstart="969";shortTE="F";uid="cad97521-6393-4e5d-87d2-3388f0706c5d"
CM022881.1	RepeatMasker	Unknown	16079634	16079888	1700	-	.	ID="RND-6_FAMILY-7290";Tend="1408";Tstart="1154";shortTE="F";uid="b7869895-9b8f-48e0-a823-09265eb9e9c5"
CM022881.1	RepeatMasker	Unknown	16402899	16403144	856	-	.	ID="RND-4_FAMILY-190";Tend="1029";Tstart="791";shortTE="F";uid="50ac7add-e504-44fd-a9aa-c2f139d81a10"
CM022881.1	RepeatMasker	DNA/TcMar-Tc1	4439765	4440507	5639	-	.	ID="RND-5_FAMILY-3984";Tend="1679";Tstart="893";shortTE="F";uid="14d8eadd-c465-4eb0-aae7-36bd46beec1c"
CM022881.1	RepeatMasker	DNA/hAT-Tag1	25490016	25490182	1285	-	.	ID="RND-1_FAMILY-755";Tend="1502";Tstart="1338";shortTE="F";uid="a09beba5-032e-4e84-8ae3-a8b81d2bcfa0"
CM022881.1	RepeatMasker	Unknown	9247155	9247438	1655	-	.	ID="RND-5_FAMILY-2398";Tend="1094";Tstart="818";shortTE="F";uid="d0d5afc7-c4b0-43f3-b7f4-be41a5afeb95"
CM022881.1	RepeatMasker	Unknown	10861071	10861594	2307	-	.	ID="RND-6_FAMILY-1126";Tend="1443";Tstart="864";shortTE="F";uid="793e6e64-814b-4c41-84b4-fe7437788325"
CM022881.1	RepeatMasker	SINE/tRNA-RTE	22129175	22129339	932	-	.	ID="RND-1_FAMILY-48";Tend="1052";Tstart="886";shortTE="F";uid="5810b3cf-5a6c-4bb4-8076-64fd455d47da"
CM022881.1	RepeatMasker	Unknown	3759923	3760617	2798	-	.	ID="RND-1_FAMILY-325";Tend="2034";Tstart="1405";shortTE="F";uid="f76aa246-d167-408f-87a8-744004fb8af3"
CM022881.1	RepeatMasker	DNA/hAT-Tip100	4234804	4234967	730	-	.	ID="RND-4_FAMILY-2323";Tend="1186";Tstart="1010";shortTE="F";uid="d9fa881c-a1f8-45b5-a4fb-f37514490e5a"
CM022881.1	RepeatMasker	Unknown	21100364	21100562	858	-	.	ID="RND-1_FAMILY-203";Tend="1155";Tstart="957";shortTE="F";uid="39d05d91-c1ee-4e14-b338-bfde70ce6d23"
CM022881.1	RepeatMasker	DNA/TcMar-Tc1	25530960	25531192	1662	-	.	ID="RND-5_FAMILY-1880";Tend="1649";Tstart="1412";shortTE="F";uid="342b54dc-d616-45ec-91e3-e67bb825ecdb"
CM022881.1	RepeatMasker	DNA/TcMar-Tc1	28198156	28198777	1932	-	.	ID="RND-1_FAMILY-455";TEgroup="ctg_8%7CRND-1_FAMILY-455%7C13";Tend="1661";Tstart="931";shortTE="F";uid="19d712ac-5cdd-44e6-9ecc-0ca95feec82e"
CM022881.1	RepeatMasker	Unknown	27130850	27130989	487	-	.	ID="RND-6_FAMILY-6755";Tend="1223";Tstart="1069";shortTE="F";uid="8ea20af5-fe3b-42b7-89a3-345381194f5c"
CM022881.1	RepeatMasker	Unknown	11536763	11536936	802	-	.	ID="RND-6_FAMILY-5252";Tend="1042";Tstart="853";shortTE="F";uid="c4b62a71-f569-411d-954d-e4f3388eff86"
CM022881.1	RepeatMasker	Unknown	25332693	25332811	783	-	.	ID="RND-1_FAMILY-892";Tend="1054";Tstart="947";shortTE="F";uid="2d89bbaf-ca41-4f16-b6bb-6ed7f9dc6821"
CM022881.1	RepeatMasker	Unknown	16629373	16629493	542	-	.	ID="RND-6_FAMILY-11688";Tend="927";Tstart="795";shortTE="F";uid="cabb497f-5b7a-42cf-93a3-86a8485a6d08"
CM022881.1	RepeatMasker	Unknown	25931600	25931924	1726	-	.	ID="RND-6_FAMILY-1126";Tend="848";Tstart="480";shortTE="F";uid="d483ef83-3d88-4840-ab89-ae65c7f9725a"
CM022881.1	RepeatMasker	Unknown	12533920	12534563	1646	-	.	ID="RND-1_FAMILY-844";Tend="1771";Tstart="660";shortTE="F";uid="39087c3a-037c-426c-aa8c-e0cf5c5f926f"
CM022881.1	RepeatMasker	RC/Helitron	29342116	29342220	711	-	.	ID="RND-6_FAMILY-3129";Tend="2520";Tstart="2416";shortTE="F";uid="09dccb52-ee60-4ca3-8abe-e9960c0f0396"
CM022881.1	RepeatMasker	Unknown	25903725	25903867	1044	-	.	ID="RND-4_FAMILY-560";Tend="993";Tstart="852";shortTE="F";uid="b4bda4bc-1228-470d-aef8-b0c619b6e84f"
CM022881.1	RepeatMasker	Unknown	1988465	1988952	3498	-	.	ID="RND-1_FAMILY-342";Tend="1358";Tstart="872";shortTE="F";uid="50f4cd3f-2756-4777-9f46-210f9a5ecc91"
CM022881.1	RepeatMasker	LINE/Penelope	2885991	2886196	1768	-	.	ID="RND-1_FAMILY-207";Tend="1088";Tstart="883";shortTE="F";uid="d978976a-7e06-4e6d-8397-98ece0756fcc"
CM022881.1	RepeatMasker	Unknown	15718727	15718954	1505	-	.	ID="RND-1_FAMILY-494";Tend="1111";Tstart="899";shortTE="F";uid="4be72330-9d41-4869-ac1f-cad60a59b56a"
CM022881.1	RepeatMasker	Unknown	26246350	26246590	1199	-	.	ID="RND-1_FAMILY-835";Tend="1009";Tstart="798";shortTE="F";uid="5d4bc49b-7bb6-47a0-b003-3401a1237fdd"
CM022881.1	RepeatMasker	SINE/tRNA-RTE	24881334	24881650	2184	-	.	ID="RND-4_FAMILY-384";Tend="1188";Tstart="862";shortTE="F";uid="fbaf0861-e2ca-4ff1-b9f1-5ea2cbfd833f"
CM022881.1	RepeatMasker	Unknown	20044463	20044568	775	-	.	ID="RND-4_FAMILY-18";Tend="855";Tstart="749";shortTE="F";uid="78249c02-6957-45ee-9a47-f28bc65729fa"
CM022881.1	RepeatMasker	DNA/TcMar-Tc1	16122498	16122676	653	-	.	ID="rnd-1_family-114";TEgroup="ctg_8%7Crnd-1_family-114%7C1";Tend="874";Tstart="715";shortTE="T";uid="f22e2f48-7517-4b58-ba1d-1ea4a98b86fc"
CM022881.1	RepeatMasker	LINE/I	22799791	22800247	3266	-	.	ID="RND-6_FAMILY-179";Tend="1164";Tstart="714";shortTE="F";uid="6b40b9e7-bf94-4985-940d-29c7c99e9229"
CM022881.1	RepeatMasker	LINE/Penelope	22720658	22720773	520	-	.	ID="RND-6_FAMILY-1806";Tend="256";Tstart="145";shortTE="F";uid="55911d46-78ff-45e4-8e07-1868f81cc8ef"
CM022881.1	RepeatMasker	LINE/R1-LOA	5900941	5901279	2693	-	.	ID="RND-4_FAMILY-377";Tend="896";Tstart="562";shortTE="F";uid="ac1e827a-eed8-484e-8bde-9d3aa3a8d2a3"
CM022881.1	RepeatMasker	Unknown	20964508	20964714	934	-	.	ID="RND-4_FAMILY-30";Tend="1134";Tstart="911";shortTE="F";uid="7f7b06e9-e39a-45e9-b9c6-8b609f9f450e"
CM022881.1	RepeatMasker	Unknown	4887042	4887211	402	-	.	ID="RND-5_FAMILY-513";Tend="376";Tstart="193";shortTE="F";uid="c3c8f954-b0b7-4f9b-b983-8713c41f2acf"
CM022881.1	RepeatMasker	Unknown	30269640	30270656	7390	-	.	ID="RND-6_FAMILY-4741";Tend="1629";Tstart="615";shortTE="F";uid="590ce0ed-115e-4d71-8070-d94ddb11dfa1"
CM022881.1	RepeatMasker	DNA/TcMar-Tc1	7803679	7804163	1309	-	.	ID="RND-5_FAMILY-863";Tend="1592";Tstart="1157";shortTE="F";uid="e062e7b1-c008-497f-be85-a4dd4db4eea4"
CM022881.1	RepeatMasker	DNA/TcMar-Tc4	13273847	13274961	7607	-	.	ID="RND-1_FAMILY-456";Tend="2308";Tstart="1194";shortTE="F";uid="fc37d296-ad6c-46da-a5e6-2c5070f86d61"
CM022881.1	RepeatMasker	DNA/TcMar-Tc1	472225	472962	3554	-	.	ID="RND-1_FAMILY-961";Tend="1648";Tstart="875";shortTE="F";uid="c1835a18-dbbc-4890-ba36-cf1d1f7b13a3"
CM022881.1	RepeatMasker	Unknown	12907215	12907651	2682	-	.	ID="RND-6_FAMILY-1126";Tend="915";Tstart="481";shortTE="F";uid="11ca8235-aef3-4395-852a-03774ba5704d"
CM022881.1	RepeatMasker	DNA/hAT-Tip100	5192430	5192883	3633	-	.	ID="RND-1_FAMILY-217";Tend="1302";Tstart="845";shortTE="F";uid="07b2aabb-09b8-4ca6-af0b-c7c4b92eaefa"
CM022881.1	RepeatMasker	Unknown	16041804	16042023	1855	-	.	ID="RND-1_FAMILY-138";Tend="1519";Tstart="1301";shortTE="F";uid="81d687e9-cb52-458a-9744-288ecf32ac8d"
CM022881.1	RepeatMasker	DNA/TcMar-Tc1	25953801	25954152	2727	-	.	ID="RND-6_FAMILY-1851";Tend="1281";Tstart="929";shortTE="F";uid="4de86345-740d-4e77-a65e-ab8a2b028ee7"
CM022881.1	RepeatMasker	DNA/TcMar-Tc1	28341252	28341554	507	-	.	ID="mariner-6_hsal";Tend="925";Tstart="623";shortTE="F";uid="9efd27ef-7af6-433c-9177-bb6e4d84344d"
CM022881.1	RepeatMasker	RC/Helitron	18018418	18018688	1335	-	.	ID="RND-1_FAMILY-95";Tend="1353";Tstart="895";shortTE="F";uid="bcc60ce9-4e47-4f79-8482-a383410b42e8"
CM022881.1	RepeatMasker	Unknown	28595635	28595750	655	-	.	ID="RND-1_FAMILY-49";Tend="1624";Tstart="1495";shortTE="F";uid="57a7302e-60d8-4346-814c-b6dadf6b9fa8"
CM022881.1	RepeatMasker	LINE/RTE-BovB	19955110	19955412	1195	-	.	ID="RND-5_FAMILY-1885";Tend="1218";Tstart="908";shortTE="F";uid="ee6aecc0-6e4a-4a36-b1c0-76627ce25a84"
CM022881.1	RepeatMasker	DNA/hAT-Tag1	30249818	30250133	1562	-	.	ID="RND-6_FAMILY-11055";Tend="1000";Tstart="696";shortTE="F";uid="ee1ae5d3-55d4-499f-b4a0-6e2c3362509a"
CM022881.1	RepeatMasker	Unknown	22976162	22976284	446	-	.	ID="RND-5_FAMILY-650";Tend="1059";Tstart="939";shortTE="F";uid="13c2e41d-bb07-4cae-83f3-4796b2b7e225"
CM022881.1	RepeatMasker	Unknown	29256952	29257064	482	-	.	ID="RND-1_FAMILY-256";Tend="1252";Tstart="1133";shortTE="F";uid="c72a3e86-1779-457f-9fa8-f65e03dc217b"
CM022881.1	RepeatMasker	LTR/Gypsy	15204795	15204934	661	-	.	ID="RND-6_FAMILY-1223";Tend="867";Tstart="730";shortTE="F";uid="76e97d90-300f-481b-9bf5-df13b1953b75"
CM022881.1	RepeatMasker	DNA	20564556	20564700	1088	-	.	ID="RND-1_FAMILY-722";Tend="1110";Tstart="963";shortTE="F";uid="0fc759f4-f847-47ad-9070-c7b40873e981"
CM022881.1	RepeatMasker	LINE/Penelope	4926972	4927126	517	-	.	ID="RND-6_FAMILY-6586";Tend="1125";Tstart="971";shortTE="F";uid="b0e2d5a0-e1e7-4675-96b5-ea7d432bf7ee"
CM022881.1	RepeatMasker	Unknown	7962574	7963134	7460	-	.	ID="RND-1_FAMILY-28";Tend="2354";Tstart="235";shortTE="F";uid="724b2d5d-6f2f-4af8-a003-45f9cf825434"
CM022881.1	RepeatMasker	Unknown	28825613	28825780	1106	-	.	ID="RND-1_FAMILY-223";Tend="1508";Tstart="1351";shortTE="F";uid="fcc0fd2f-4e38-4031-b954-109e20f3a531"
CM022881.1	RepeatMasker	DNA/TcMar-Tc1	5446001	5446124	414	-	.	ID="RND-1_FAMILY-114";Tend="2442";Tstart="2343";shortTE="F";uid="84b3a51c-8607-4aeb-8a70-fb3343ff0b61"
CM022881.1	RepeatMasker	Unknown	11476463	11476664	453	-	.	ID="RND-6_FAMILY-1696";Tend="2198";Tstart="1996";shortTE="F";uid="9c25ea4f-ae19-4110-8324-1352d23dbc7c"
CM022881.1	RepeatMasker	Unknown	19629781	19629978	1163	-	.	ID="RND-5_FAMILY-336";Tend="3478";Tstart="3270";shortTE="F";uid="b57f0deb-9f52-4e7e-b164-eaab75a59d51"
CM022881.1	RepeatMasker	DNA/TcMar-Tc1	3685758	3686754	6522	-	.	ID="RND-5_FAMILY-898";Tend="1243";Tstart="316";shortTE="F";uid="28fe581f-d926-4402-9f6a-99213180477f"
CM022881.1	RepeatMasker	RC/Helitron	12189582	12190577	3805	-	.	ID="RND-1_FAMILY-197";Tend="1977";Tstart="850";shortTE="F";uid="91af47a3-b6c4-4539-b65f-a262a9e62e63"
CM022881.1	RepeatMasker	Unknown	23377930	23378288	2834	-	.	ID="RND-5_FAMILY-806";Tend="1283";Tstart="915";shortTE="F";uid="29e961cd-43e0-40cb-b079-39177a186330"
CM022881.1	RepeatMasker	Unknown	38864	39118	1273	-	.	ID="RND-6_FAMILY-3992";Tend="720";Tstart="380";shortTE="F";uid="524d6d2d-e14c-480c-963c-1bf9ee6678c1"
CM022881.1	RepeatMasker	Unknown	13685491	13685958	2617	-	.	ID="RND-5_FAMILY-3581";Tend="1013";Tstart="520";shortTE="F";uid="33b7360f-907e-47db-b55c-951fd6ffa829"
CM022881.1	RepeatMasker	SINE/tRNA-RTE	24465388	24465570	1363	-	.	ID="RND-4_FAMILY-339";Tend="1160";Tstart="981";shortTE="F";uid="7aad2ab9-83d8-450d-bdc5-d431f87247b9"
CM022881.1	RepeatMasker	Unknown	19311326	19311489	1016	-	.	ID="RND-6_FAMILY-4883";Tend="1080";Tstart="906";shortTE="F";uid="bb446259-eaf0-4a1a-aaa3-2a21cebccce5"
CM022881.1	RepeatMasker	Unknown	13813378	13813485	415	-	.	ID="RND-6_FAMILY-1727";Tend="1603";Tstart="1488";shortTE="F";uid="3404f7af-c904-458f-adc5-eb22d2a10226"
CM022881.1	RepeatMasker	DNA/TcMar-Tc1	1926530	1927073	931	-	.	ID="RND-6_FAMILY-783";Tend="1365";Tstart="814";shortTE="F";uid="c6d309f5-61d0-4f73-81ec-999d08a19f04"
CM022881.1	RepeatMasker	RC/Helitron	2842805	2842965	904	-	.	ID="RND-4_FAMILY-77";Tend="2186";Tstart="2030";shortTE="F";uid="50af3b89-4eb3-470a-82bc-c695786ab6e7"
CM022881.1	RepeatMasker	LINE/RTE-BovB	5850452	5850738	1645	-	.	ID="RND-6_FAMILY-380";Tend="1197";Tstart="876";shortTE="F";uid="fa443905-1d27-4119-aaab-58795deb1481"
CM022881.1	RepeatMasker	Unknown	5933984	5934507	3413	-	.	ID="RND-3_FAMILY-721";Tend="1366";Tstart="841";shortTE="F";uid="6986b401-1866-4543-b8b4-621d26331432"
CM022881.1	RepeatMasker	LINE/L2	3534623	3534780	848	-	.	ID="RND-6_FAMILY-2440";Tend="1425";Tstart="1260";shortTE="F";uid="9733a4ea-0e31-498c-8a5b-7be6be494274"
CM022881.1	RepeatMasker	RC/Helitron	27072885	27073343	2572	-	.	ID="RND-6_FAMILY-707";Tend="1403";Tstart="876";shortTE="F";uid="4f5c895c-0b09-4995-8d0d-bcb814840dd5"
CM022881.1	RepeatMasker	LINE/CR1	207364	208957	2716	-	.	ID="RND-5_FAMILY-910";Tend="2028";Tstart="559";shortTE="F";uid="6083e333-a2b4-4ab3-a88c-ed43eaf942b4"
CM022881.1	RepeatMasker	DNA/hAT-Tip100	24490965	24491083	650	-	.	ID="RND-5_FAMILY-649";Tend="1677";Tstart="1549";shortTE="F";uid="421834b5-03a7-47c8-968f-120d0e33dc5d"
CM022881.1	RepeatMasker	RC/Helitron	24419993	24420101	790	-	.	ID="RND-6_FAMILY-4124";Tend="1264";Tstart="1156";shortTE="F";uid="42c2ccfb-29b3-409a-b4aa-80cb28fc1d7e"
CM022881.1	RepeatMasker	Unknown	14819750	14819909	514	-	.	ID="RND-1_FAMILY-251";Tend="859";Tstart="714";shortTE="F";uid="95fed15f-c04a-4026-ab0d-337484215e45"
CM022881.1	RepeatMasker	Unknown	26278983	26279232	1638	-	.	ID="RND-6_FAMILY-7290";Tend="1418";Tstart="1168";shortTE="F";uid="86e5735d-e013-4700-ba11-e0621a29c7bb"
CM022881.1	RepeatMasker	DNA/TcMar-Tc1	28497172	28498035	5944	-	.	ID="RND-1_FAMILY-19";Tend="1444";Tstart="589";shortTE="F";uid="057c2b63-1e46-467d-8c37-5667d53699a5"
CM022881.1	RepeatMasker	Unknown	28289891	28290252	2255	-	.	ID="RND-1_FAMILY-115";Tend="1274";Tstart="915";shortTE="F";uid="00865117-0a9a-4e93-a118-f41d44e564e7"
CM022881.1	RepeatMasker	Unknown	23367820	23368062	2127	-	.	ID="RND-5_FAMILY-2268";Tend="1461";Tstart="1219";shortTE="F";uid="f4da9cda-0c15-49cd-8e74-274d627d858b"
CM022881.1	RepeatMasker	RC/Helitron	1684428	1684561	1095	-	.	ID="RND-6_FAMILY-317";Tend="1055";Tstart="926";shortTE="F";uid="365be373-9b8b-43bd-8993-6a70155744e1"
CM022881.1	RepeatMasker	Unknown	6498844	6499162	2468	-	.	ID="RND-2_FAMILY-87";Tend="1240";Tstart="750";shortTE="F";uid="42aa7868-5c76-441f-a827-d27c2e94d413"
CM022881.1	RepeatMasker	Unknown	8178544	8178782	1777	-	.	ID="RND-6_FAMILY-7290";Tend="1420";Tstart="1155";shortTE="F";uid="d15470e8-23c2-41f4-8407-8a5d57cfc0f5"
CM022881.1	RepeatMasker	Unknown	13203826	13203959	573	-	.	ID="RND-6_FAMILY-201";Tend="813";Tstart="663";shortTE="F";uid="bed0658f-004d-4458-ac4b-484e58682430"
CM022881.1	RepeatMasker	DNA/hAT-Blackjack	9521733	9521888	572	-	.	ID="RND-1_FAMILY-603";Tend="1388";Tstart="1248";shortTE="F";uid="e06370b8-5a0b-4d27-b9b1-b12b8ab6b748"
CM022881.1	RepeatMasker	Unknown	24523543	24523675	1046	-	.	ID="RND-1_FAMILY-497";Tend="1548";Tstart="1415";shortTE="F";uid="38a1c228-a6e5-40d5-b67b-7928303071ec"
CM022881.1	RepeatMasker	DNA/hAT-Blackjack	9926922	9927068	486	-	.	ID="RND-4_FAMILY-1024";Tend="1642";Tstart="1528";shortTE="F";uid="e783f3ed-4c7a-412d-a97e-79f9244de5ac"
CM022881.1	RepeatMasker	LINE/RTE-BovB	9881483	9881591	825	-	.	ID="RND-5_FAMILY-2202";Tend="1233";Tstart="1125";shortTE="F";uid="b75837dc-07cd-4090-ae53-0934fffd5346"
CM022881.1	RepeatMasker	LINE/RTE-BovB	23995207	23995540	1653	-	.	ID="RND-6_FAMILY-380";Tend="1200";Tstart="878";shortTE="F";uid="f6b05f46-64da-469d-b8b0-2448dbb16956"
CM022881.1	RepeatMasker	LINE/R2	10943227	10943423	585	-	.	ID="RND-5_FAMILY-2160";Tend="1118";Tstart="901";shortTE="F";uid="361dbbc1-78cd-473e-88d8-330e958ec0b8"
CM022881.1	RepeatMasker	Unknown	21880201	21881078	1874	-	.	ID="RND-1_FAMILY-793";TEgroup="ctg_8%7CRND-1_FAMILY-793%7C1";Tend="1628";Tstart="928";shortTE="F";uid="2d57e3c7-b32c-4a0e-b013-48edbcec7fce"
CM022881.1	RepeatMasker	Unknown	3275969	3276430	3267	-	.	ID="RND-6_FAMILY-1527";Tend="1370";Tstart="911";shortTE="F";uid="bf3fb9ee-119c-459f-b02a-9564fe8a4ee6"
CM022881.1	RepeatMasker	Unknown	18465199	18465350	827	-	.	ID="RND-6_FAMILY-62";Tend="1067";Tstart="884";shortTE="F";uid="d20dff2a-7933-4b5a-910a-ae5ff06a2d19"
CM022881.1	RepeatMasker	Unknown	6001809	6002121	2268	-	.	ID="RND-4_FAMILY-132";Tend="1530";Tstart="1221";shortTE="F";uid="6001f6b9-9de6-4432-8243-cf7271e23743"
CM022881.1	RepeatMasker	Unknown	15603470	15603697	2038	-	.	ID="RND-1_FAMILY-206";Tend="292";Tstart="65";shortTE="F";uid="447e152f-d701-46f9-92d7-ef4608ce2f41"
CM022881.1	RepeatMasker	Unknown	11678958	11679114	752	-	.	ID="RND-6_FAMILY-158";Tend="408";Tstart="239";shortTE="F";uid="da127c2c-5f41-4d06-92a9-418210b887f9"
CM022881.1	RepeatMasker	DNA/hAT-Charlie	24509058	24509473	1907	-	.	ID="RND-2_FAMILY-110";Tend="1321";Tstart="937";shortTE="F";uid="869f25f3-4381-4d3e-98d2-a8bd5bf6c789"
CM022881.1	RepeatMasker	DNA/TcMar-Tc1	20086375	20086598	1405	-	.	ID="RND-1_FAMILY-114";Tend="2404";Tstart="2140";shortTE="F";uid="f198b1e2-d8ca-47ee-bc7f-f71f056982cc"
CM022881.1	RepeatMasker	Satellite	18970943	18971073	992	-	.	ID="RND-6_FAMILY-577";Tend="997";Tstart="868";shortTE="F";uid="d83b36b6-6398-4d59-b06a-ecb0dab06cb4"
CM022881.1	RepeatMasker	Unknown	15260422	15260706	802	-	.	ID="RND-1_FAMILY-1014";Tend="679";Tstart="400";shortTE="F";uid="f62eea5d-3f4d-4182-8448-ce0969df5c56"
CM022881.1	RepeatMasker	Unknown	2237659	2237820	1081	-	.	ID="RND-6_FAMILY-713";Tend="875";Tstart="723";shortTE="F";uid="1f4c3b9b-0409-4c91-bacf-0bab888c8e34"
CM022881.1	RepeatMasker	DNA/TcMar-Tc1	14718363	14718569	550	-	.	ID="RND-1_FAMILY-377";Tend="2435";Tstart="2144";shortTE="F";uid="545c8d55-1434-4010-b997-4f5439bce6a2"
CM022881.1	RepeatMasker	Unknown	22292064	22292265	1062	-	.	ID="RND-6_FAMILY-4449";Tend="1064";Tstart="844";shortTE="F";uid="9f0f694a-a93e-4b39-8719-075de827ef91"
CM022881.1	RepeatMasker	Unknown	631415	631665	1345	-	.	ID="RND-6_FAMILY-6755";Tend="1399";Tstart="1154";shortTE="F";uid="8e2404b5-a653-4f97-af19-f13fccd0d513"
CM022881.1	RepeatMasker	LINE/Penelope	7328223	7328401	403	-	.	ID="RND-6_FAMILY-2976";TEgroup="ctg_8%7CRND-6_FAMILY-2976%7C2";Tend="665";Tstart="578";shortTE="T";uid="fa31974c-614a-450a-954f-d79a60e50d80"
CM022881.1	RepeatMasker	DNA/TcMar-Mariner	13882647	13884354	2582	-	.	ID="RND-6_FAMILY-1836";Tend="1654";Tstart="77";shortTE="F";uid="9c1e6801-d0a9-4891-9701-3525bc210f51"
CM022881.1	RepeatMasker	RC/Helitron	9387944	9388860	3947	-	.	ID="RND-1_FAMILY-197";Tend="1877";Tstart="847";shortTE="F";uid="17d8f8a5-9077-4e9b-942d-70ac3d48abe3"
CM022881.1	RepeatMasker	DNA/hAT-Tip100	28583261	28583365	843	-	.	ID="RND-6_FAMILY-220";Tend="939";Tstart="835";shortTE="F";uid="d2bbce26-f4d7-4bb8-8869-6d3c59f0cb4b"
CM022881.1	RepeatMasker	DNA/TcMar-Tc1	21761695	21761852	844	-	.	ID="RND-6_FAMILY-8643";Tend="597";Tstart="439";shortTE="F";uid="e987377d-2932-4129-a0e7-64048b2d8c99"
CM022881.1	RepeatMasker	RC/Helitron	20816321	20816558	1378	-	.	ID="RND-1_FAMILY-50";Tend="1117";Tstart="889";shortTE="F";uid="9f574c10-1339-4f0d-b70e-5c573012b772"
CM022881.1	RepeatMasker	DNA	11002905	11004374	6028	-	.	ID="RND-4_FAMILY-311";Tend="1608";Tstart="110";shortTE="F";uid="a043070e-c1f0-495a-b1b6-e3c7a61236a4"
CM022881.1	RepeatMasker	Unknown	22958908	22959656	2508	-	.	ID="RND-6_FAMILY-3033";Tend="2221";Tstart="1554";shortTE="F";uid="6d9edc64-6356-45e4-bbad-3dbb5bdcf828"
CM022881.1	RepeatMasker	RC/Helitron	24858037	24858164	538	-	.	ID="RND-5_FAMILY-429";Tend="1054";Tstart="944";shortTE="F";uid="5cde3d9d-cf35-4443-af38-adc59dfb1a4a"
CM022881.1	RepeatMasker	Unknown	28818267	28818538	1811	-	.	ID="RND-6_FAMILY-6689";Tend="756";Tstart="487";shortTE="F";uid="9755b308-2bcf-406a-87f9-771a64c8b5b1"
CM022881.1	RepeatMasker	Unknown	16785327	16785556	820	-	.	ID="RND-6_FAMILY-1126";Tend="639";Tstart="441";shortTE="F";uid="ca207437-a2e9-410c-881b-26ebefd32a94"
CM022881.1	RepeatMasker	SINE/tRNA-RTE	25115649	25115933	2185	-	.	ID="RND-4_FAMILY-339";Tend="1201";Tstart="901";shortTE="F";uid="15bdab66-491b-4e03-8f57-d8be1ed697a9"
CM022881.1	RepeatMasker	Unknown	18681260	18681419	1089	-	.	ID="RND-6_FAMILY-1527";Tend="1118";Tstart="950";shortTE="F";uid="3fcb61f5-0199-450f-8636-8501b35f2e81"
CM022881.1	RepeatMasker	Unknown	4068742	4069075	1093	-	.	ID="RND-1_FAMILY-251";Tend="494";Tstart="114";shortTE="F";uid="cc046a0d-d19a-4ac3-9ff7-bc85c0cb3c4a"
CM022881.1	RepeatMasker	Unknown	3206155	3206354	1079	-	.	ID="RND-1_FAMILY-159";Tend="1169";Tstart="965";shortTE="F";uid="4c0575c7-0fad-4741-a016-de4bbc1e7d9f"
CM022881.1	RepeatMasker	Unknown	10510448	10510768	1171	-	.	ID="RND-5_FAMILY-502";Tend="1311";Tstart="958";shortTE="F";uid="119cdc4e-693a-4c4a-9db5-03a58418969a"
CM022881.1	RepeatMasker	Unknown	11611619	11611907	554	-	.	ID="RND-6_FAMILY-4117";Tend="1559";Tstart="1279";shortTE="F";uid="b84cc1d1-4c99-468e-a65b-2304810398b7"
CM022881.1	RepeatMasker	Unknown	14968087	14969212	7553	-	.	ID="RND-1_FAMILY-101";Tend="2007";Tstart="832";shortTE="F";uid="bd91eb21-dd48-44d7-9079-9d47eccb7944"
CM022881.1	RepeatMasker	RC/Helitron	26041112	26041561	3571	-	.	ID="RND-1_FAMILY-324";Tend="967";Tstart="519";shortTE="F";uid="9ea05cc4-502e-4ba7-82e5-511302bc28a6"
CM022881.1	RepeatMasker	RC/Helitron	254876	255086	1598	-	.	ID="RND-6_FAMILY-2083";Tend="1163";Tstart="953";shortTE="F";uid="300971b3-f8c8-4744-9cc5-1d84cbea250c"
CM022881.1	RepeatMasker	Unknown	23631176	23631278	701	-	.	ID="RND-5_FAMILY-2899";Tend="1143";Tstart="1041";shortTE="F";uid="194320a2-c149-4388-85cf-be88d01d04a9"
CM022881.1	RepeatMasker	SINE/tRNA-RTE	10758193	10758522	487	-	.	ID="RND-4_FAMILY-384";TEgroup="ctg_8%7CRND-4_FAMILY-384%7C6";Tend="1171";Tstart="1009";shortTE="F";uid="d333c970-22b9-41c1-b1c2-2ca21dff17f7"
CM022881.1	RepeatMasker	Satellite	25659235	25659436	1373	-	.	ID="RND-6_FAMILY-46";Tend="210";Tstart="1";shortTE="F";uid="4ad9c145-1083-4786-a18b-1f14247f7bd1"
CM022881.1	RepeatMasker	Unknown	17169850	17170043	1166	-	.	ID="RND-6_FAMILY-5664";Tend="881";Tstart="701";shortTE="F";uid="a48c751c-ec33-4b0d-8e11-e283324b555a"
CM022881.1	RepeatMasker	Unknown	28664300	28664449	523	-	.	ID="RND-4_FAMILY-734";Tend="2431";Tstart="2288";shortTE="F";uid="9a6e25aa-5a97-4554-8d82-512c61f33138"
CM022881.1	RepeatMasker	LTR/Gypsy	9822901	9823143	420	-	.	ID="RND-6_FAMILY-1808";Tend="589";Tstart="368";shortTE="F";uid="55237372-9a8f-4e53-979a-9932bc6d8eb9"
CM022881.1	RepeatMasker	LTR	19598688	19599247	4727	-	.	ID="RND-1_FAMILY-150";Tend="1579";Tstart="1029";shortTE="F";uid="cc7f1289-8023-41ae-b733-0dbe7f6414e3"
CM022881.1	RepeatMasker	Unknown	3715478	3715643	1110	-	.	ID="RND-6_FAMILY-4736";Tend="1119";Tstart="937";shortTE="F";uid="3177e6de-0fe3-47af-8b27-79ef2b8f5699"
CM022881.1	RepeatMasker	SINE/tRNA-RTE	19552066	19552227	450	-	.	ID="RND-4_FAMILY-384";Tend="1055";Tstart="854";shortTE="F";uid="cc51f98a-097c-4fa8-88d2-61407fdee797"
CM022881.1	RepeatMasker	Unknown	1310995	1311129	621	-	.	ID="RND-2_FAMILY-22";Tend="1131";Tstart="980";shortTE="F";uid="19abf61f-1e7d-47b1-b19d-fcf4286a6c04"
CM022881.1	RepeatMasker	DNA/hAT-Charlie	17181602	17181927	972	-	.	ID="RND-1_FAMILY-417";Tend="1146";Tstart="863";shortTE="F";uid="b4b5c1bb-0de9-481e-aa3e-71f017fed22a"
CM022881.1	RepeatMasker	RC/Helitron	15871574	15872469	6551	-	.	ID="RND-6_FAMILY-3129";Tend="2473";Tstart="1572";shortTE="F";uid="ed5e60f5-fdc6-4e48-9d24-6c6fe041df78"
CM022881.1	RepeatMasker	RC/Helitron	12394773	12395037	2271	-	.	ID="RND-6_FAMILY-12178";Tend="1506";Tstart="1247";shortTE="F";uid="f0c8b604-c19e-4894-b9fa-96260994d15e"
CM022881.1	RepeatMasker	RC/Helitron	27302678	27302905	497	-	.	ID="RND-6_FAMILY-2083";Tend="1165";Tstart="927";shortTE="F";uid="800940d4-a91a-4d42-ae8e-32fc7da15c52"
CM022881.1	RepeatMasker	Unknown	24449660	24449812	782	-	.	ID="RND-6_FAMILY-1191";Tend="883";Tstart="700";shortTE="F";uid="70846bad-6329-4af2-93b7-6210bd2c989b"
CM022881.1	RepeatMasker	LINE/RTE-BovB	23414347	23414637	1199	-	.	ID="RND-6_FAMILY-380";Tend="1187";Tstart="876";shortTE="F";uid="6d128a00-c5a7-4b56-a528-ab547496cb9b"
CM022881.1	RepeatMasker	DNA/TcMar-Tc1	26133025	26133339	1091	-	.	ID="mariner-12_hsal";Tend="303";Tstart="1";shortTE="F";uid="5c64b379-e273-491e-b808-46caaa926017"
CM022881.1	RepeatMasker	LINE/L2	22419450	22419550	894	-	.	ID="RND-1_FAMILY-970";Tend="1417";Tstart="1317";shortTE="F";uid="b1dc6f24-1546-410b-a98b-9133bcb3af11"
CM022881.1	RepeatMasker	RC/Helitron	11175665	11175989	889	-	.	ID="RND-1_FAMILY-314";Tend="866";Tstart="587";shortTE="F";uid="630d3e33-310f-44f9-8f89-e40e369ab7e2"
CM022881.1	RepeatMasker	Unknown	26466857	26467060	1513	-	.	ID="RND-1_FAMILY-210";Tend="1133";Tstart="930";shortTE="F";uid="33443f28-277f-4263-9bfd-4ec78b1929f5"
CM022881.1	RepeatMasker	RC/Helitron	2281726	2282353	4058	-	.	ID="RND-1_FAMILY-31";Tend="1530";Tstart="923";shortTE="F";uid="52eb8407-da72-4fa9-a7c5-7eaf3885cca8"
CM022881.1	RepeatMasker	Unknown	26932665	26932920	1808	-	.	ID="RND-6_FAMILY-222";Tend="1106";Tstart="845";shortTE="F";uid="ff9f6242-a604-447e-92fa-f845fcf00350"
CM022881.1	RepeatMasker	Unknown	41462	41592	1037	-	.	ID="RND-1_FAMILY-470";Tend="1499";Tstart="1370";shortTE="F";uid="823fa84e-3de0-4a6b-a96a-6f3937acc78f"
CM022881.1	RepeatMasker	Unknown	3019504	3019875	2362	-	.	ID="RND-1_FAMILY-281";Tend="1341";Tstart="975";shortTE="F";uid="fe7fdf38-ceff-43b3-879d-aa708111799b"
CM022881.1	RepeatMasker	LINE/RTE-BovB	13912542	13912847	1348	-	.	ID="RND-6_FAMILY-380";Tend="1190";Tstart="873";shortTE="F";uid="20082cc3-e686-4c6f-b753-32bca47038f5"
CM022881.1	RepeatMasker	DNA/TcMar-Tc1	4360299	4360476	523	-	.	ID="RND-6_FAMILY-783";Tend="1132";Tstart="948";shortTE="F";uid="2cb03dcb-df10-4e5f-bbdb-b6441539f907"
CM022881.1	RepeatMasker	DNA/hAT-Ac	13863069	13864070	735	-	.	ID="rnd-5_family-1462";Tend="1687";Tstart="782";shortTE="F";uid="5fbf0d0d-bc52-40ab-ae9f-4f3cd5711010"
CM022881.1	RepeatMasker	Unknown	12519896	12520159	1393	-	.	ID="RND-6_FAMILY-2460";Tend="1070";Tstart="796";shortTE="F";uid="467e2693-de76-42da-b258-d46990b7bc78"
CM022881.1	RepeatMasker	DNA/hAT-Tip100	4500207	4500408	437	-	.	ID="RND-5_FAMILY-97";Tend="875";Tstart="688";shortTE="F";uid="920f80c8-5a01-4400-9c12-09a87659e109"
CM022881.1	RepeatMasker	Unknown	64402	64587	1487	-	.	ID="RND-5_FAMILY-129";Tend="1102";Tstart="915";shortTE="F";uid="eaa2f40b-01b2-43a6-9c08-b99776b09652"
CM022881.1	RepeatMasker	RC/Helitron	30243788	30244567	3337	-	.	ID="RND-6_FAMILY-1902";Tend="875";Tstart="231";shortTE="F";uid="fc3759db-4a5e-41f3-8ab2-ce0aa40573f0"
CM022881.1	RepeatMasker	DNA/TcMar-Tc1	5730914	5731303	915	-	.	ID="RND-6_FAMILY-783";Tend="1251";Tstart="777";shortTE="F";uid="84596480-42fa-48cf-bb45-0e159be99765"
CM022881.1	RepeatMasker	DNA	7079926	7080101	664	-	.	ID="RND-4_FAMILY-966";Tend="2130";Tstart="1959";shortTE="F";uid="89d18f9f-4233-4e11-aa46-39af8bd9e093"
CM022881.1	RepeatMasker	Unknown	10327446	10328681	9078	-	.	ID="RND-1_FAMILY-849";Tend="1733";Tstart="467";shortTE="F";uid="87969a1a-20ae-4ed6-860a-efa94017d8b8"
CM022881.1	RepeatMasker	DNA/TcMar-Tc1	26324346	26324907	3974	-	.	ID="RND-1_FAMILY-1118";Tend="1478";Tstart="917";shortTE="F";uid="d92afc01-e444-4d94-8f7d-6f08f4465407"
CM022881.1	RepeatMasker	Satellite	10731241	10731348	614	-	.	ID="RND-5_FAMILY-985";Tend="1514";Tstart="1410";shortTE="F";uid="b4e6a686-d62c-41ab-ab47-eff25f0566a0"
CM022881.1	RepeatMasker	RC/Helitron	26868061	26868625	3485	-	.	ID="RND-6_FAMILY-4124";Tend="1752";Tstart="1175";shortTE="F";uid="5e051a64-8ddd-443d-8bec-ba7b8fcc4324"
CM022881.1	RepeatMasker	SINE/tRNA-RTE	692642	692927	1969	-	.	ID="RND-4_FAMILY-339";Tend="1195";Tstart="902";shortTE="F";uid="9c36f15e-700c-456f-a22c-582186b5d94c"
CM022881.1	RepeatMasker	Unknown	6581243	6581670	2057	-	.	ID="RND-6_FAMILY-6755";Tend="1396";Tstart="1043";shortTE="F";uid="6b830371-c3de-4993-8134-723b45ee6177"
CM022881.1	RepeatMasker	SINE/MIR	13522932	13523070	566	-	.	ID="RND-1_FAMILY-44";Tend="1162";Tstart="1025";shortTE="F";uid="34d3c8e5-7309-4f5b-ad30-d7db507282d9"
CM022881.1	RepeatMasker	RC/Helitron	2210541	2210763	1864	-	.	ID="RND-6_FAMILY-317";Tend="1156";Tstart="933";shortTE="F";uid="1cc4434c-559a-4418-997e-45273b5e52cc"
CM022881.1	RepeatMasker	DNA/Academ-1	13061435	13061589	525	-	.	ID="RND-1_FAMILY-715";Tend="862";Tstart="720";shortTE="F";uid="0e420e9e-e638-4a14-98e8-88d3fde7c5bd"
CM022881.1	RepeatMasker	RC/Helitron	19901387	19901802	1998	-	.	ID="RND-1_FAMILY-8";Tend="1553";Tstart="1149";shortTE="F";uid="75d50c7d-1825-41d1-ba30-357e551a0413"
CM022881.1	RepeatMasker	Unknown	20059112	20059447	2478	-	.	ID="RND-6_FAMILY-4449";Tend="1163";Tstart="829";shortTE="F";uid="c4c9b154-2cf3-49b7-8541-e62c3aa10d96"
CM022881.1	RepeatMasker	Unknown	30175151	30175613	2215	-	.	ID="RND-5_FAMILY-336";Tend="3476";Tstart="2943";shortTE="F";uid="cd25161a-2816-45a6-be78-e12e26fd74a4"
CM022881.1	RepeatMasker	DNA/MULE-MuDR	2793896	2794050	1188	-	.	ID="RND-1_FAMILY-161";Tend="1108";Tstart="955";shortTE="F";uid="a23f86c2-4698-42e6-97a7-9cfd0da8793a"
CM022881.1	RepeatMasker	Unknown	14632491	14632919	2285	-	.	ID="RND-6_FAMILY-4999";Tend="1548";Tstart="1109";shortTE="F";uid="db25b13a-83ae-4eb2-b5e9-565d795d3d3e"
CM022881.1	RepeatMasker	RC/Helitron	15755053	15755825	5957	-	.	ID="RND-2_FAMILY-149";Tend="1720";Tstart="948";shortTE="F";uid="7fa26e6c-63f7-4343-adc2-f91cd5b09531"
CM022881.1	RepeatMasker	Unknown	13827036	13828027	5559	-	.	ID="RND-1_FAMILY-963";Tend="1850";Tstart="411";shortTE="F";uid="dcd26c2f-b1e9-42f2-990e-a66fe814bc07"
CM022881.1	RepeatMasker	SINE/tRNA-RTE	11301966	11302130	871	-	.	ID="RND-4_FAMILY-384";Tend="1095";Tstart="932";shortTE="F";uid="12343202-6d63-454f-817b-1762267913ba"
CM022881.1	RepeatMasker	Unknown	23351776	23352057	1398	-	.	ID="RND-1_FAMILY-1088";Tend="1245";Tstart="884";shortTE="F";uid="00d55ed1-b918-4ede-8580-2a2f0c53d9be"
CM022881.1	RepeatMasker	Unknown	13913889	13914194	1437	-	.	ID="RND-6_FAMILY-9040";Tend="1326";Tstart="996";shortTE="F";uid="5e72baf3-97ae-4b88-84eb-cc1f63e4adb0"
CM022881.1	RepeatMasker	DNA/hAT-Tip100	7895253	7895947	1341	-	.	ID="rnd-5_family-3574";Tend="1398";Tstart="1041";shortTE="F";uid="487adc98-192d-4989-bf70-d7c759402ecc"
CM022881.1	RepeatMasker	Unknown	20813264	20813600	1710	-	.	ID="RND-1_FAMILY-102";Tend="1618";Tstart="1306";shortTE="F";uid="7f797abe-67cf-4127-94fe-e9b719ae25e9"
CM022881.1	RepeatMasker	Unknown	9552831	9553014	845	-	.	ID="RND-1_FAMILY-485";Tend="731";Tstart="555";shortTE="F";uid="9e746888-79db-4d14-8a14-5f329fe376d0"
CM022881.1	RepeatMasker	DNA/TcMar-Tc1	4901048	4901409	2410	-	.	ID="RND-1_FAMILY-114";Tend="983";Tstart="629";shortTE="F";uid="f3cacd3e-2dfe-460d-b638-058810fe3408"
CM022881.1	RepeatMasker	DNA/Academ-1	18721776	18721961	570	-	.	ID="RND-5_FAMILY-1458";TEgroup="ctg_8%7CRND-5_FAMILY-1458%7C1";Tend="1924";Tstart="660";shortTE="F";uid="cd07ff1a-b9a5-4648-838b-1169fa3778fd"
CM022881.1	RepeatMasker	Unknown	17542116	17542301	607	-	.	ID="RND-6_FAMILY-2324";Tend="1208";Tstart="1004";shortTE="F";uid="adb03417-8c4f-4f0f-b3f0-ea43ba6d8e24"
CM022881.1	RepeatMasker	DNA/TcMar-Tc1	2184818	2185187	2927	-	.	ID="RND-5_FAMILY-2403";Tend="1289";Tstart="924";shortTE="F";uid="9e1ec639-b1fd-40d0-b0e8-b3c4530e42e5"
CM022881.1	RepeatMasker	SINE/tRNA-RTE	26529929	26530168	1312	-	.	ID="RND-4_FAMILY-384";Tend="1148";Tstart="883";shortTE="F";uid="65fc9edf-d804-4dd3-ac5e-a21c598cd349"
CM022881.1	RepeatMasker	Satellite	21192703	21192908	1059	-	.	ID="RND-6_FAMILY-577";Tend="996";Tstart="790";shortTE="F";uid="cd9d8179-e6ac-47f8-bb04-04c737b40bed"
CM022881.1	RepeatMasker	Unknown	24821719	24821930	1723	-	.	ID="RND-1_FAMILY-52";Tend="1771";Tstart="1561";shortTE="F";uid="39165de0-1ba5-4165-9791-869cef9a117a"
CM022881.1	RepeatMasker	SINE/tRNA-RTE	24466710	24466837	874	-	.	ID="RND-4_FAMILY-339";Tend="1149";Tstart="1022";shortTE="F";uid="cd116c20-709f-4524-8bb0-cf0d1ead7700"
CM022881.1	RepeatMasker	Unknown	13998726	13999520	2784	-	.	ID="RND-6_FAMILY-6037";Tend="1450";Tstart="517";shortTE="F";uid="32649547-d90f-46c6-b2a3-a8c2b77eea35"
CM022881.1	RepeatMasker	Unknown	22645143	22645765	4854	-	.	ID="RND-1_FAMILY-654";Tend="1644";Tstart="991";shortTE="F";uid="e002c4f4-a40d-47fb-9bd2-b2b7a658adc0"
CM022881.1	RepeatMasker	Unknown	14769035	14769618	3673	-	.	ID="RND-6_FAMILY-4823";Tend="1555";Tstart="958";shortTE="F";uid="97bc4bc6-1f13-48fc-b6fd-c650d48a68d7"
CM022881.1	RepeatMasker	DNA/hAT-Tip100	214349	214571	1059	-	.	ID="RND-3_FAMILY-262";Tend="1123";Tstart="911";shortTE="F";uid="e715e255-0d57-4331-a682-fe5d46beef18"
CM022881.1	RepeatMasker	SINE/tRNA-RTE	4587597	4587818	1643	-	.	ID="RND-1_FAMILY-48";Tend="1106";Tstart="886";shortTE="F";uid="84284810-8b0b-4891-bf59-791758802b3a"
CM022881.1	RepeatMasker	RC/Helitron	27526404	27526559	1076	-	.	ID="RND-1_FAMILY-270";Tend="1054";Tstart="909";shortTE="F";uid="d579151c-d634-47b7-ad4c-1f76eeaebb04"
CM022881.1	RepeatMasker	Unknown	19465629	19465892	960	-	.	ID="RND-4_FAMILY-45";Tend="1110";Tstart="761";shortTE="F";uid="3cc1c1f6-61d4-4131-84e1-a53cee6acb23"
CM022881.1	RepeatMasker	LINE/L2	17588726	17588918	807	-	.	ID="RND-4_FAMILY-1748";Tend="2387";Tstart="2184";shortTE="F";uid="8763f4c9-d984-4ae5-bb66-8c278b0da72d"
CM022881.1	RepeatMasker	Unknown	18530901	18531038	1033	-	.	ID="RND-1_FAMILY-90";Tend="857";Tstart="717";shortTE="F";uid="d0bbfd4c-a1d8-4580-997a-fd705e03def8"
CM022881.1	RepeatMasker	LINE/Dong-R4	16480197	16480333	1108	-	.	ID="RND-1_FAMILY-263";Tend="901";Tstart="768";shortTE="F";uid="a3b53b4e-1a02-4297-a171-760b23b99fb5"
CM022881.1	RepeatMasker	Unknown	10579777	10579892	782	-	.	ID="RND-1_FAMILY-262";Tend="885";Tstart="770";shortTE="F";uid="39e0de02-c5df-4b28-b46a-ad869ebe9ad7"
CM022881.1	RepeatMasker	DNA/hAT-Tip100	1661019	1661441	2940	-	.	ID="RND-1_FAMILY-217";Tend="1307";Tstart="845";shortTE="F";uid="53ebface-e9eb-4866-8610-66b9ff870e3d"
CM022881.1	RepeatMasker	LINE/Dong-R4	26064073	26064561	3399	-	.	ID="RND-1_FAMILY-263";Tend="1249";Tstart="768";shortTE="F";uid="46fcc8d8-f737-4fa8-a5d0-4df28751f3bc"
CM022881.1	RepeatMasker	Satellite	28063563	28063710	1024	-	.	ID="RND-6_FAMILY-46";Tend="1384";Tstart="1237";shortTE="F";uid="bddd8b99-1b1b-42d4-b674-b4dc1af629ca"
CM022881.1	RepeatMasker	DNA/hAT-Tip100	27392913	27393126	1243	-	.	ID="RND-3_FAMILY-262";Tend="1025";Tstart="813";shortTE="F";uid="fbf3cd61-6a98-4857-a8ec-53f82d506826"
CM022881.1	RepeatMasker	Unknown	23689818	23689943	701	-	.	ID="RND-1_FAMILY-86";Tend="972";Tstart="851";shortTE="F";uid="a924f039-3030-436a-a02c-36dff21a7e7d"
CM022881.1	RepeatMasker	Unknown	2833393	2833584	1299	-	.	ID="RND-1_FAMILY-924";Tend="1141";Tstart="932";shortTE="F";uid="94de4efa-10b3-45cc-b02c-fe7252eca229"
CM022881.1	RepeatMasker	LINE/RTE-BovB	10660193	10660502	1994	-	.	ID="RND-1_FAMILY-30";Tend="1127";Tstart="807";shortTE="F";uid="51ce3b28-46ed-48f6-8ec0-b7dc4b8fd6ff"
CM022881.1	RepeatMasker	Unknown	7246786	7246916	446	-	.	ID="RND-1_FAMILY-11";Tend="1357";Tstart="1237";shortTE="F";uid="897ed313-b22a-40ce-ad53-a5983a57e5eb"
CM022881.1	RepeatMasker	Unknown	16197630	16197813	720	-	.	ID="RND-6_FAMILY-6755";Tend="1259";Tstart="1081";shortTE="F";uid="91cc07c8-3bbc-42a6-92b5-7b18f1a5ba67"
CM022881.1	RepeatMasker	Satellite	11102029	11102259	758	-	.	ID="RND-5_FAMILY-985";Tend="336";Tstart="120";shortTE="F";uid="0a311861-5409-4cc8-9ec6-606c7120f76b"
CM022881.1	RepeatMasker	Unknown	16456759	16457301	2483	-	.	ID="RND-6_FAMILY-2918";Tend="1556";Tstart="956";shortTE="F";uid="92f48986-37be-4a1c-96c4-60dabcdb932b"
CM022881.1	RepeatMasker	Unknown	25736903	25737219	1179	-	.	ID="RND-5_FAMILY-2473";Tend="1598";Tstart="1234";shortTE="F";uid="e43afe4e-157f-40ea-8fec-9f841728f299"
CM022881.1	RepeatMasker	Unknown	4307682	4307887	644	-	.	ID="RND-1_FAMILY-203";Tend="959";Tstart="666";shortTE="F";uid="57122675-a719-4fdc-bf41-6a050878e771"
CM022881.1	RepeatMasker	LTR/Copia	21767527	21767628	457	-	.	ID="RND-6_FAMILY-3362";Tend="991";Tstart="893";shortTE="F";uid="89a6455e-3a0a-4a15-8a4e-f8b9f1507e70"
CM022881.1	RepeatMasker	RC/Helitron	8777130	8777439	1579	-	.	ID="RND-1_FAMILY-193";Tend="1955";Tstart="1660";shortTE="F";uid="3fd68cc2-3275-456f-a982-af985276a14a"
CM022881.1	RepeatMasker	DNA/PIF-Harbinger	2633324	2634020	5167	-	.	ID="RND-1_FAMILY-229";Tend="1614";Tstart="883";shortTE="F";uid="e0eeb559-04fc-45d0-b896-583662780f53"
CM022881.1	RepeatMasker	Unknown	24086443	24086599	522	-	.	ID="RND-5_FAMILY-34";Tend="1124";Tstart="935";shortTE="F";uid="eccab46c-93cb-417f-b8ba-8bc7e4fc62f5"
CM022881.1	RepeatMasker	SINE/MIR	16920409	16920676	1551	-	.	ID="RND-1_FAMILY-44";Tend="1184";Tstart="913";shortTE="F";uid="e00fd59b-8d01-4604-9dde-d95401a898b9"
CM022881.1	RepeatMasker	Unknown	14405453	14405575	903	-	.	ID="RND-6_FAMILY-5252";Tend="1000";Tstart="881";shortTE="F";uid="11521ce2-7fba-4185-b521-f506777ff5d3"
CM022881.1	RepeatMasker	Unknown	10813523	10813750	2005	-	.	ID="RND-1_FAMILY-422";Tend="1362";Tstart="809";shortTE="F";uid="51eed872-7554-46f5-9412-244ccfecf776"
CM022881.1	RepeatMasker	Unknown	4517349	4517489	703	-	.	ID="RND-2_FAMILY-22";Tend="1139";Tstart="996";shortTE="F";uid="e1e31052-8f4d-481a-8e1c-87b068ba5837"
CM022881.1	RepeatMasker	Unknown	26145811	26145972	1325	-	.	ID="RND-6_FAMILY-7290";Tend="1326";Tstart="1163";shortTE="F";uid="16afe3b1-d7e4-4630-b215-26bedfc5dec7"
CM022881.1	RepeatMasker	Satellite	25819142	25819448	1949	-	.	ID="RND-6_FAMILY-46";Tend="309";Tstart="1";shortTE="F";uid="b6c34e4d-e018-4871-aaf8-365e39e6a30e"
CM022881.1	RepeatMasker	Unknown	12440738	12440934	719	-	.	ID="RND-4_FAMILY-132";Tend="1499";Tstart="1304";shortTE="F";uid="1b6c739c-d6a6-4934-9f2d-d1b20a17dec7"
CM022881.1	RepeatMasker	Unknown	12804892	12805682	4469	-	.	ID="RND-5_FAMILY-1793";TEgroup="ctg_8%7CRND-5_FAMILY-1793%7C8";Tend="2010";Tstart="1424";shortTE="F";uid="75634d35-6fe7-4941-9f09-900f561c0984"
CM022881.1	RepeatMasker	Unknown	15619328	15620017	3882	-	.	ID="RND-1_FAMILY-323";Tend="1062";Tstart="329";shortTE="F";uid="d7de7960-3181-4714-8707-6e90ec0d04ca"
CM022881.1	RepeatMasker	Unknown	26060714	26060814	612	-	.	ID="RND-6_FAMILY-5580";Tend="1215";Tstart="1116";shortTE="F";uid="c4204fc3-9f23-4a91-8713-8d47f2850d81"
CM022881.1	RepeatMasker	Unknown	25754823	25755200	1535	-	.	ID="RND-6_FAMILY-2337";Tend="2065";Tstart="1667";shortTE="F";uid="7556728f-c8a3-4412-aad0-7368a8370a66"
CM022881.1	RepeatMasker	Unknown	27531869	27532379	2945	-	.	ID="RND-4_FAMILY-132";Tend="1432";Tstart="953";shortTE="F";uid="7a2c1f0b-64f4-49b3-ab73-641f0a104b61"
CM022881.1	RepeatMasker	Unknown	23735051	23735206	937	-	.	ID="RND-1_FAMILY-741";Tend="1629";Tstart="1471";shortTE="F";uid="5e5dfbc5-bc86-40ce-8cc9-8a4522f87069"
CM022881.1	RepeatMasker	LINE/I-Jockey	2928229	2928698	3284	-	.	ID="RND-1_FAMILY-230";Tend="1346";Tstart="856";shortTE="F";uid="cfb95991-60d1-4ed2-acdb-ea0872285234"
CM022881.1	RepeatMasker	Unknown	1056004	1056292	2092	-	.	ID="RND-1_FAMILY-210";Tend="1601";Tstart="1320";shortTE="F";uid="9498e0ae-43c9-4207-a810-3a3f5a9a7554"
CM022881.1	RepeatMasker	DNA/hAT-Tag1	25489109	25489389	761	-	.	ID="RND-1_FAMILY-755";TEgroup="ctg_8%7CRND-1_FAMILY-755%7C3";Tend="1502";Tstart="1338";shortTE="F";uid="c3b25a08-16a4-44e9-94a4-4adf5a007e58"
CM022881.1	RepeatMasker	DNA/TcMar-Tc1	8267835	8268300	3504	-	.	ID="RND-6_FAMILY-514";Tend="1825";Tstart="1360";shortTE="F";uid="3fc5dd29-67a3-47a9-9ad5-7f500b9a63fe"
CM022881.1	RepeatMasker	Unknown	13093938	13094057	550	-	.	ID="RND-6_FAMILY-9040";Tend="1151";Tstart="1061";shortTE="F";uid="b737c227-d527-408f-b3e8-24a5e411dd1d"
CM022881.1	RepeatMasker	Unknown	2820797	2821364	3691	-	.	ID="RND-1_FAMILY-368";Tend="1444";Tstart="835";shortTE="F";uid="c626e626-b715-44b3-ab26-b7f9e9785233"
CM022881.1	RepeatMasker	Unknown	10531908	10532614	4196	-	.	ID="RND-1_FAMILY-49";Tend="1620";Tstart="962";shortTE="F";uid="acef677c-fc7a-403b-8d32-b0a4846c42dd"
CM022881.1	RepeatMasker	DNA/TcMar-Tc1	10182823	10182950	478	-	.	ID="RND-1_FAMILY-360";Tend="1609";Tstart="1472";shortTE="F";uid="8a48b835-0a51-487a-96fe-4131a386874e"
CM022881.1	RepeatMasker	RC/Helitron	17473495	17473755	1054	-	.	ID="RND-1_FAMILY-717";Tend="1280";Tstart="989";shortTE="F";uid="27aa2d5b-51f2-4569-90eb-58a465940450"
CM022881.1	RepeatMasker	Unknown	14987250	14987350	692	-	.	ID="RND-1_FAMILY-28";Tend="738";Tstart="659";shortTE="F";uid="4225ebb2-be70-456c-aa0d-81a969732c25"
CM022881.1	RepeatMasker	Unknown	1001424	1002198	6660	-	.	ID="RND-5_FAMILY-196";Tend="1715";Tstart="940";shortTE="F";uid="92f085f8-a258-4bd6-a411-3409de78d23b"
CM022881.1	RepeatMasker	Unknown	17144018	17144349	537	-	.	ID="RND-3_FAMILY-37";TEgroup="ctg_8%7CRND-3_FAMILY-37%7C19";Tend="1353";Tstart="902";shortTE="F";uid="9cfff21d-45d5-45d6-926c-328d5ad93822"
CM022881.1	RepeatMasker	Unknown	1141094	1142680	10172	-	.	ID="RND-1_FAMILY-39";Tend="2238";Tstart="629";shortTE="F";uid="5effc561-7b5c-4156-87a8-881333325d60"
CM022881.1	RepeatMasker	RC/Helitron	22893675	22893846	874	-	.	ID="RND-1_FAMILY-95";Tend="1585";Tstart="1411";shortTE="F";uid="80ce0398-19cf-4dcc-addd-43ee425edec9"
CM022881.1	RepeatMasker	Unknown	12679123	12679302	490	-	.	ID="RND-1_FAMILY-147";TEgroup="ctg_8%7CRND-1_FAMILY-147%7C6";Tend="1355";Tstart="1253";shortTE="T";uid="0de5c6ff-7d20-457c-b484-dd8c82d406f1"
CM022881.1	RepeatMasker	Unknown	10205002	10205170	997	-	.	ID="RND-5_FAMILY-4504";Tend="786";Tstart="615";shortTE="F";uid="74e37750-7902-4191-9fb8-c0f0b4f7dbc0"
CM022881.1	RepeatMasker	DNA/TcMar-Tc1	4865465	4865608	744	-	.	ID="RND-1_FAMILY-339";Tend="1979";Tstart="1846";shortTE="F";uid="f7d24825-9e15-4bbd-a496-13b80fc1408d"
CM022881.1	RepeatMasker	DNA/TcMar-Tc1	25980748	25981609	4423	-	.	ID="RND-4_FAMILY-404";Tend="866";Tstart="42";shortTE="F";uid="8d7a2bf6-6430-4d5a-981e-1800bd0884f8"
CM022881.1	RepeatMasker	Unknown	12632414	12632710	2339	-	.	ID="RND-6_FAMILY-8794";Tend="1173";Tstart="878";shortTE="F";uid="1419a593-cfaa-41cf-adb1-d686084fe2a7"
CM022881.1	RepeatMasker	DNA/TcMar-Tc1	19905038	19905422	2248	-	.	ID="RND-6_FAMILY-881";TEgroup="ctg_8%7CRND-6_FAMILY-881%7C1";Tend="768";Tstart="192";shortTE="F";uid="2af1ad8c-cf1e-43ee-928e-2fbed9449e68"
CM022881.1	RepeatMasker	Unknown	12249321	12249473	957	-	.	ID="RND-5_FAMILY-2398";Tend="956";Tstart="820";shortTE="F";uid="41168199-e648-40d8-bc1f-5ee8c59c4e4c"
CM022881.1	RepeatMasker	DNA/TcMar-Mariner	2658993	2659587	3729	-	.	ID="RND-1_FAMILY-346";Tend="1680";Tstart="960";shortTE="F";uid="69364ba5-b12f-4ba1-bc02-e9cdb2bea9ae"
CM022881.1	RepeatMasker	Unknown	4010084	4010272	1027	-	.	ID="RND-1_FAMILY-414";Tend="1097";Tstart="930";shortTE="F";uid="fd5fe791-2add-4eb5-b545-c93b75f16a25"
CM022881.1	RepeatMasker	RC/Helitron	16011166	16011288	620	-	.	ID="RND-6_FAMILY-4124";Tend="1350";Tstart="1227";shortTE="F";uid="85847dcb-7174-4055-9855-8bc698af080b"
CM022881.1	RepeatMasker	DNA/TcMar-Tc1	4169156	4169915	5357	-	.	ID="RND-1_FAMILY-423";Tend="1711";Tstart="935";shortTE="F";uid="883eda60-e7b5-4eee-aa4c-31793590a448"
CM022881.1	RepeatMasker	Unknown	6597891	6598518	3373	-	.	ID="RND-1_FAMILY-11";Tend="1361";Tstart="636";shortTE="F";uid="c02d46cc-72d7-4e8b-9d08-4ececb48b406"
CM022881.1	RepeatMasker	Unknown	15622030	15622305	1130	-	.	ID="RND-1_FAMILY-55";Tend="1483";Tstart="1183";shortTE="F";uid="baae2890-c817-490e-b728-a85d2a178283"
CM022881.1	RepeatMasker	Unknown	7879350	7879763	3141	-	.	ID="RND-6_FAMILY-9040";Tend="1778";Tstart="972";shortTE="F";uid="f4b5a041-1f00-4e2f-aa69-5a7a7d272a6b"
CM022881.1	RepeatMasker	Unknown	9616686	9616873	813	-	.	ID="RND-1_FAMILY-66";Tend="1134";Tstart="937";shortTE="F";uid="13f7b33e-543d-4254-a6d5-b7d7cf48bbe9"
CM022881.1	RepeatMasker	RC/Helitron	5402523	5402674	1105	-	.	ID="RND-1_FAMILY-8";Tend="981";Tstart="832";shortTE="F";uid="61c1a1fd-eccc-491c-b102-12bffa56e406"
CM022881.1	RepeatMasker	Unknown	6537230	6537408	927	-	.	ID="RND-5_FAMILY-336";Tend="2179";Tstart="2005";shortTE="F";uid="6c4d7394-bac5-485a-8ce7-53f8f786af58"
CM022881.1	RepeatMasker	RC/Helitron	233466	233696	1900	-	.	ID="RND-4_FAMILY-269";Tend="1990";Tstart="1740";shortTE="F";uid="076516da-bd71-4556-93f6-7289e91b531b"
CM022881.1	RepeatMasker	Unknown	17725853	17726044	705	-	.	ID="RND-6_FAMILY-7290";Tend="1405";Tstart="1180";shortTE="F";uid="e6e055ea-5b72-4e82-ad35-afb5f9e06412"
CM022881.1	RepeatMasker	DNA/PIF-Harbinger	25960898	25961625	5608	-	.	ID="RND-1_FAMILY-229";Tend="1627";Tstart="879";shortTE="F";uid="895ce49a-962d-4877-bb6a-55a6bf6191d0"
CM022881.1	RepeatMasker	Unknown	23488595	23489166	2018	-	.	ID="RND-5_FAMILY-1920";TEgroup="ctg_8%7CRND-5_FAMILY-1920%7C4";Tend="1402";Tstart="574";shortTE="F";uid="5bf22636-4bac-463e-aa0b-c0664d1c1f50"
CM022881.1	RepeatMasker	DNA/hAT-Tip100	15291835	15292345	3417	-	.	ID="RND-6_FAMILY-220";Tend="1431";Tstart="859";shortTE="F";uid="d2e3ba64-09b3-4f37-ab97-1ef4b334697c"
CM022881.1	RepeatMasker	Unknown	23008404	23008744	2341	-	.	ID="RND-1_FAMILY-96";Tend="1294";Tstart="958";shortTE="F";uid="54c52432-b59c-4a33-b9ce-43d964354cba"
CM022881.1	RepeatMasker	RC/Helitron	16622265	16623576	9688	-	.	ID="RND-1_FAMILY-193";Tend="1995";Tstart="640";shortTE="F";uid="cdb8e6f4-4445-467c-88fc-598dfa48d39e"
CM022881.1	RepeatMasker	Unknown	28859637	28860025	482	-	.	ID="RND-1_FAMILY-11";Tend="1124";Tstart="813";shortTE="F";uid="bbe7df46-4450-4c6f-a836-c1a2528d8564"
CM022881.1	RepeatMasker	DNA/TcMar-Tc4	25111010	25111217	1311	-	.	ID="RND-5_FAMILY-118";Tend="2412";Tstart="2143";shortTE="F";uid="ea60f941-e79c-4bb9-adc0-ef9f0b55a4d5"
CM022881.1	RepeatMasker	DNA/P	3474666	3475071	1828	-	.	ID="RND-5_FAMILY-2630";Tend="1468";Tstart="973";shortTE="F";uid="af8803cb-9bd2-4438-b35b-de5be329a3fd"
CM022881.1	RepeatMasker	Unknown	23138070	23138334	1720	-	.	ID="RND-1_FAMILY-126";Tend="1560";Tstart="1312";shortTE="F";uid="d8c9fd1e-85c9-4dd4-8096-9594cd38de14"
CM022881.1	RepeatMasker	Unknown	23754470	23755224	4453	-	.	ID="RND-1_FAMILY-63";Tend="1456";Tstart="683";shortTE="F";uid="beefb911-34bf-4dc9-8711-b94ded863385"
CM022881.1	RepeatMasker	DNA/hAT-Tip100	26264129	26264425	1038	-	.	ID="RND-5_FAMILY-697";Tend="1165";Tstart="871";shortTE="F";uid="4db175bd-f103-4be3-97d0-89f0c76d6529"
CM022881.1	RepeatMasker	DNA/TcMar-Mariner	19723730	19723997	658	-	.	ID="RND-5_FAMILY-1509";Tend="1835";Tstart="1577";shortTE="F";uid="3e691008-6260-4f61-b56d-f6a87305bb32"
CM022881.1	RepeatMasker	Unknown	13962707	13962855	1069	-	.	ID="RND-1_FAMILY-126";Tend="1560";Tstart="1413";shortTE="F";uid="ff36bd1b-a7c9-4714-b0e4-1c4c15624e11"
CM022881.1	RepeatMasker	LINE/L2	21255843	21256020	905	-	.	ID="RND-5_FAMILY-1805";Tend="537";Tstart="372";shortTE="F";uid="a2d9cf57-76de-4d41-a03e-a732998ff094"
CM022881.1	RepeatMasker	DNA/hAT-Tip100	29193777	29193951	1140	-	.	ID="RND-1_FAMILY-217";Tend="1307";Tstart="1150";shortTE="F";uid="eddd83af-61af-4fd5-9d18-20a0c315cb15"
CM022881.1	RepeatMasker	RC/Helitron	16521391	16521515	678	-	.	ID="HELITRON-N7_PXU";Tend="125";Tstart="1";shortTE="F";uid="ef864727-5f01-4dcf-b378-20e10742bf41"
CM022881.1	RepeatMasker	DNA/hAT-Tag1	21069391	21069919	1402	-	.	ID="RND-6_FAMILY-13095";TEgroup="ctg_8%7CRND-6_FAMILY-13095%7C1";Tend="1387";Tstart="899";shortTE="F";uid="751ca9c2-afa0-4cc4-abe9-7e9c1a08435f"
CM022881.1	RepeatMasker	LINE/RTE-BovB	22398919	22399071	887	-	.	ID="RND-5_FAMILY-1885";Tend="1217";Tstart="1065";shortTE="F";uid="bb8ebf42-cb54-45bb-b053-9aab9fc1f3e8"
CM022881.1	RepeatMasker	Unknown	6016905	6017067	590	-	.	ID="RND-6_FAMILY-6755";Tend="1148";Tstart="987";shortTE="F";uid="e27b2ff3-c45c-40d5-ad4f-151d6b3d2d09"
CM022881.1	RepeatMasker	LINE/Penelope	3630265	3630582	2476	-	.	ID="RND-1_FAMILY-194";Tend="1834";Tstart="1515";shortTE="F";uid="1f1fc94e-e922-4d63-a931-1509595da3a0"
CM022881.1	RepeatMasker	Unknown	7655227	7655568	2281	-	.	ID="RND-1_FAMILY-96";Tend="1287";Tstart="959";shortTE="F";uid="6d226211-5724-4bef-9bfb-0fea09d3568e"
CM022881.1	RepeatMasker	RC/Helitron	4147507	4148301	5415	-	.	ID="RND-3_FAMILY-589";Tend="1790";Tstart="977";shortTE="F";uid="00f927ed-06cc-4eff-a969-54ce59f5e04e"
CM022881.1	RepeatMasker	Unknown	13933714	13933949	792	-	.	ID="RND-1_FAMILY-49";Tend="1186";Tstart="955";shortTE="F";uid="812bb714-c09a-4c66-b048-031898b5b575"
CM022881.1	RepeatMasker	DNA/TcMar-Tc1	2045141	2045388	728	-	.	ID="MARINER-6_HSAL";Tend="1138";Tstart="891";shortTE="F";uid="dcb5870e-8443-480d-8363-99ea31895a7f"
CM022881.1	RepeatMasker	LINE/I-Jockey	4764762	4765144	2914	-	.	ID="RND-6_FAMILY-2439";Tend="1193";Tstart="805";shortTE="F";uid="fef3e638-a879-4d6e-8cd0-df125fd3d980"
CM022881.1	RepeatMasker	DNA/TcMar-Tc1	4788044	4788477	3299	-	.	ID="RND-6_FAMILY-4360";Tend="1358";Tstart="940";shortTE="F";uid="4fc9ac7b-6648-4a06-ba93-0d8283035a87"
CM022881.1	RepeatMasker	RC/Helitron	1110147	1110803	4826	-	.	ID="RND-5_FAMILY-861";Tend="1539";Tstart="850";shortTE="F";uid="9fcbba61-b71c-4e35-a49b-cfec4fb326da"
CM022881.1	RepeatMasker	Unknown	23017397	23017729	1853	-	.	ID="RND-4_FAMILY-734";Tend="993";Tstart="670";shortTE="F";uid="ad69c4be-17fb-4e94-a8bd-491afa84d49a"
CM022881.1	RepeatMasker	DNA/hAT-Charlie	5436240	5436532	1634	-	.	ID="RND-6_FAMILY-829";Tend="1461";Tstart="1171";shortTE="F";uid="955c412c-91f4-4239-9613-7b971bde0f5b"
CM022881.1	RepeatMasker	LINE/R1-LOA	4909375	4909483	490	-	.	ID="RND-5_FAMILY-750";Tend="1929";Tstart="1824";shortTE="F";uid="ec2a85b8-1c79-4f53-88b9-9ef070c92c4f"
CM022881.1	RepeatMasker	Unknown	19939919	19940352	2627	-	.	ID="RND-6_FAMILY-1901";Tend="1635";Tstart="1230";shortTE="F";uid="84406d0a-758c-4bc9-9857-f4b9d0fe6baa"
CM022881.1	RepeatMasker	DNA/CMC-Chapaev-3	14430452	14430660	608	-	.	ID="RND-6_FAMILY-2378";Tend="1255";Tstart="1055";shortTE="F";uid="9a72f480-d71a-4732-bec4-7ca547c43be7"
CM022881.1	RepeatMasker	Unknown	16037155	16037416	965	-	.	ID="RND-1_FAMILY-133";TEgroup="ctg_8%7CRND-1_FAMILY-133%7C2";Tend="1526";Tstart="753";shortTE="F";uid="5e16e2f9-3a8a-470d-b202-fce2081af736"
CM022881.1	RepeatMasker	Unknown	29169848	29170899	7892	-	.	ID="RND-4_FAMILY-18";Tend="1852";Tstart="759";shortTE="F";uid="c11c4214-68f3-4625-9de4-d5c83905f422"
CM022881.1	RepeatMasker	Unknown	2209544	2210181	3511	-	.	ID="RND-4_FAMILY-1951";Tend="1331";Tstart="720";shortTE="F";uid="6029cbf8-cbc2-4b56-b4b6-7cf964089baf"
CM022881.1	RepeatMasker	DNA/hAT-Charlie	18694093	18694258	1279	-	.	ID="RND-2_FAMILY-110";Tend="1328";Tstart="1162";shortTE="F";uid="ebb4f79f-3355-4bf5-bb89-e4ba5f43ec6b"
CM022881.1	RepeatMasker	Unknown	4902114	4902488	2563	-	.	ID="RND-1_FAMILY-49";Tend="1621";Tstart="1216";shortTE="F";uid="b8d2d182-bfde-4c24-9a4d-0d6d6a098161"
CM022881.1	RepeatMasker	Unknown	11661529	11661914	2207	-	.	ID="RND-5_FAMILY-4241";Tend="1214";Tstart="891";shortTE="F";uid="b929fceb-2fe6-4f9f-9c3a-3c013573df7a"
CM022881.1	RepeatMasker	Unknown	27899675	27899877	1498	-	.	ID="RND-4_FAMILY-1041";Tend="1364";Tstart="1162";shortTE="F";uid="2480be42-d4e4-4233-ae73-063d77cc9c34"
CM022881.1	RepeatMasker	Unknown	25429377	25429718	2282	-	.	ID="RND-6_FAMILY-1750";Tend="1156";Tstart="814";shortTE="F";uid="4447165a-8f8b-4723-9e51-e1bb4fb775f5"
CM022881.1	RepeatMasker	Unknown	1274727	1274966	1404	-	.	ID="RND-6_FAMILY-8794";Tend="1094";Tstart="878";shortTE="F";uid="fed94c88-23e0-4328-8bcc-1f0d1fd0f839"
CM022881.1	RepeatMasker	Unknown	829982	830086	914	-	.	ID="RND-6_FAMILY-3656";Tend="1557";Tstart="1452";shortTE="F";uid="68c1ea00-d928-4ed8-90d5-5848cbbf192a"
CM022881.1	RepeatMasker	Unknown	21278522	21279253	5648	-	.	ID="RND-1_FAMILY-1014";Tend="1208";Tstart="447";shortTE="F";uid="17ec8b99-360c-49b4-8eb8-8cf1ed3650c6"
CM022881.1	RepeatMasker	Unknown	1189097	1189488	2239	-	.	ID="RND-4_FAMILY-132";Tend="1353";Tstart="963";shortTE="F";uid="a9a09f7e-1456-4f32-898e-5556c5a1fc7d"
CM022881.1	RepeatMasker	DNA/TcMar-Tc1	1252507	1253335	4370	-	.	ID="RND-1_FAMILY-971";TEgroup="ctg_8%7CRND-1_FAMILY-971%7C1";Tend="2017";Tstart="1341";shortTE="F";uid="95cac3d4-ba34-4ca9-b75f-f39b2f1e4eda"
CM022881.1	RepeatMasker	DNA/TcMar-Tc1	16714069	16714172	741	-	.	ID="RND-1_FAMILY-873";Tend="1921";Tstart="1818";shortTE="F";uid="3ba05da1-f605-4ec7-b1c5-f8fb0cf864f6"
CM022881.1	RepeatMasker	Unknown	27594461	27594899	2645	-	.	ID="RND-1_FAMILY-292";Tend="1408";Tstart="972";shortTE="F";uid="e69e7827-40e6-4712-b87e-532a18c14bd5"
CM022881.1	RepeatMasker	RC/Helitron	29444363	29444681	2440	-	.	ID="RND-5_FAMILY-848";Tend="1553";Tstart="1234";shortTE="F";uid="8336e43a-5e0a-4af4-8c61-ba8818622c68"
CM022881.1	RepeatMasker	Unknown	29800015	29800468	3139	-	.	ID="RND-6_FAMILY-1527";Tend="1372";Tstart="912";shortTE="F";uid="e2c9c724-07be-421a-8045-2aa47227a59a"
CM022881.1	RepeatMasker	DNA/hAT-Tip100	9876355	9876741	2446	-	.	ID="RND-4_FAMILY-2323";Tend="2186";Tstart="1797";shortTE="F";uid="8d1be4ad-9c17-4005-8c0c-93e72338e096"
CM022881.1	RepeatMasker	Unknown	29876830	29877060	502	-	.	ID="RND-1_FAMILY-506";Tend="1349";Tstart="1229";shortTE="F";uid="d6fbc933-bc3e-4073-9f76-b03cf048cfee"
CM022881.1	RepeatMasker	LINE/R1-LOA	23001724	23001881	600	-	.	ID="RND-6_FAMILY-3612";Tend="3490";Tstart="3340";shortTE="F";uid="8a1ae0cd-a54b-438d-a2a1-1b174f9a285b"
CM022881.1	RepeatMasker	Unknown	12088271	12088372	663	-	.	ID="RND-5_FAMILY-88";Tend="1579";Tstart="1187";shortTE="F";uid="35bafbc1-480d-46b8-a4a8-5910cb7ad087"
CM022881.1	RepeatMasker	Unknown	768991	769596	2177	-	.	ID="RND-4_FAMILY-132";Tend="1519";Tstart="922";shortTE="F";uid="3c16e7ab-df7f-4105-88b7-e3bf70ac49be"
CM022881.1	RepeatMasker	Unknown	5613222	5613768	2793	-	.	ID="RND-1_FAMILY-39";Tend="1376";Tstart="764";shortTE="F";uid="b12d43fc-2828-44c5-94e6-3588ecd7949c"
CM022881.1	RepeatMasker	DNA/hAT-Blackjack	17437733	17437834	430	-	.	ID="RND-6_FAMILY-203";Tend="207";Tstart="107";shortTE="F";uid="44597b15-cd85-49ac-b37a-6a86de3c9698"
CM022881.1	RepeatMasker	DNA	14762374	14763228	3047	-	.	ID="RND-3_FAMILY-44";Tend="1209";Tstart="350";shortTE="F";uid="34b9dd84-fbaa-45d4-b561-1340225461a4"
CM022881.1	RepeatMasker	Unknown	13348396	13348518	534	-	.	ID="RND-6_FAMILY-154";Tend="1413";Tstart="1300";shortTE="F";uid="3626c6f0-a3a8-4aa7-81ce-232c3a70ec14"
CM022881.1	RepeatMasker	LINE/CR1	14404472	14404812	1031	-	.	ID="RND-5_FAMILY-275";Tend="855";Tstart="499";shortTE="F";uid="0b557fe3-3d6d-445b-8e57-279a8332fa68"
CM022881.1	RepeatMasker	LINE/R1-LOA	2092452	2092742	881	-	.	ID="RND-6_FAMILY-1615";Tend="1932";Tstart="1622";shortTE="F";uid="ce5bb3c9-45f8-497c-9e58-6e929bd1b3d0"
CM022881.1	RepeatMasker	RC/Helitron	16775377	16775645	1325	-	.	ID="RND-1_FAMILY-8";Tend="1553";Tstart="1282";shortTE="F";uid="ce15a9e8-38f1-4784-8daa-dbb730c01007"
CM022881.1	RepeatMasker	Unknown	11270026	11271014	4915	-	.	ID="RND-1_FAMILY-67";Tend="1764";Tstart="603";shortTE="F";uid="3bf4413d-513e-41e2-8429-a900247e1edd"
CM022881.1	RepeatMasker	Unknown	28377276	28377737	3619	-	.	ID="RND-1_FAMILY-325";Tend="2281";Tstart="1821";shortTE="F";uid="7f2ee442-0966-44cb-b63f-39d761cb2e53"
CM022881.1	RepeatMasker	LINE/RTE-BovB	25984465	25984871	658	-	.	ID="RND-4_FAMILY-543";Tend="747";Tstart="390";shortTE="F";uid="6e85f136-6ef5-4dfc-a59e-90c69743c2ea"
CM022881.1	RepeatMasker	DNA/hAT-Tip100	9598278	9598447	891	-	.	ID="rnd-1_family-217";Tend="978";Tstart="735";shortTE="F";uid="41f0b770-449e-491f-aac1-4cd0418be1ba"
CM022881.1	RepeatMasker	RC/Helitron	2952530	2953118	3384	-	.	ID="RND-6_FAMILY-4124";Tend="1758";Tstart="1156";shortTE="F";uid="a559e3a2-fbbf-4843-b714-c0b48a425c27"
CM022881.1	RepeatMasker	Unknown	15830130	15830283	444	-	.	ID="RND-4_FAMILY-737";Tend="981";Tstart="813";shortTE="F";uid="e69425af-29bc-4def-991c-0c67b334981b"
CM022881.1	RepeatMasker	DNA/hAT-Tip100	20570272	20570772	3248	-	.	ID="RND-1_FAMILY-217";Tend="1317";Tstart="845";shortTE="F";uid="cbf8b142-4098-4c09-ae7d-b526b1da7537"
CM022881.1	RepeatMasker	Unknown	9298599	9299173	3699	-	.	ID="RND-1_FAMILY-450";Tend="1556";Tstart="938";shortTE="F";uid="2a9713ff-f4df-4327-a3e0-2ee580f327c7"
CM022881.1	RepeatMasker	DNA/CMC-Chapaev-3	10991810	10991981	649	-	.	ID="RND-6_FAMILY-2378";Tend="1034";Tstart="861";shortTE="F";uid="f7e748a3-f449-44cb-a4a4-174def2c77c7"
CM022881.1	RepeatMasker	LINE/L2	5021869	5021985	440	-	.	ID="RND-5_FAMILY-83";Tend="1525";Tstart="1403";shortTE="F";uid="0f3669b6-a61d-401e-b90c-4d07950ac722"
CM022881.1	RepeatMasker	Unknown	7045966	7046335	930	-	.	ID="RND-1_FAMILY-11";Tend="1328";Tstart="990";shortTE="F";uid="0792cda5-4be6-42a3-a722-13af1e59aaac"
CM022881.1	RepeatMasker	Unknown	21183316	21184492	2264	-	.	ID="RND-1_FAMILY-191";TEgroup="ctg_8%7CRND-1_FAMILY-191%7C33";Tend="2111";Tstart="1408";shortTE="F";uid="1c7f9fd5-e4d1-448e-9986-44759d162620"
CM022881.1	RepeatMasker	Unknown	16318891	16319069	517	-	.	ID="RND-1_FAMILY-49";Tend="1156";Tstart="1011";shortTE="F";uid="7020a2d7-82db-40f2-8563-07d32db4ff2a"
CM022881.1	RepeatMasker	Unknown	17561764	17561899	620	-	.	ID="RND-1_FAMILY-159";Tend="1163";Tstart="1008";shortTE="F";uid="36541bf2-504c-4d5b-a692-606fad2bf4de"
CM022881.1	RepeatMasker	RC/Helitron	21902130	21902316	1024	-	.	ID="RND-1_FAMILY-95";Tend="1161";Tstart="975";shortTE="F";uid="6e6120bc-93d1-42dd-b2d8-f4b8da1e1c23"
CM022881.1	RepeatMasker	LINE/RTE-BovB	9125629	9125963	609	-	.	ID="RTE-34_LMI";Tend="1283";Tstart="948";shortTE="F";uid="210d55c6-d65d-4234-abf5-362fa20ff143"
CM022881.1	RepeatMasker	Unknown	21625366	21626168	2631	-	.	ID="RND-1_FAMILY-101";Tend="1611";Tstart="828";shortTE="F";uid="0ea3aa78-19f2-4085-9042-f0272ff23e86"
CM022881.1	RepeatMasker	Unknown	3263978	3264442	3341	-	.	ID="RND-6_FAMILY-8794";Tend="1342";Tstart="878";shortTE="F";uid="b766cfcd-a60a-4bbb-b386-85b006e72a7e"
CM022881.1	RepeatMasker	Unknown	22354016	22354318	2126	-	.	ID="RND-6_FAMILY-7290";Tend="1437";Tstart="1161";shortTE="F";uid="d2fefd13-e5da-4530-a9a6-6980a2bebfd0"
CM022881.1	RepeatMasker	DNA/Maverick	20764508	20764813	1826	-	.	ID="RND-6_FAMILY-759";Tend="1589";Tstart="1251";shortTE="F";uid="9e7936bb-a07f-45e2-8a62-467c3a22112a"
CM022881.1	RepeatMasker	DNA/hAT-Tip100	18939894	18940312	2333	-	.	ID="RND-5_FAMILY-649";Tend="960";Tstart="563";shortTE="F";uid="ca721153-1b59-4f7f-949f-de0feec427c4"
CM022881.1	RepeatMasker	DNA/hAT-Tip100	18779991	18780146	781	-	.	ID="RND-5_FAMILY-3574";Tend="1240";Tstart="1059";shortTE="F";uid="4c0a25f8-7e67-4065-8fa5-122fbf1be7a1"
CM022881.1	RepeatMasker	Satellite	16178881	16179143	1753	-	.	ID="RND-6_FAMILY-577";Tend="1056";Tstart="773";shortTE="F";uid="ab45c3c7-df2e-43f0-b52b-8fd9c4331f7f"
CM022881.1	RepeatMasker	DNA/TcMar-Tc1	10414674	10415139	1854	-	.	ID="RND-1_FAMILY-640";Tend="2096";Tstart="1633";shortTE="F";uid="33c7f95c-ef29-4732-b42a-bd47553f50f2"
CM022881.1	RepeatMasker	Unknown	5757929	5758480	2892	-	.	ID="RND-5_FAMILY-16";Tend="1621";Tstart="1076";shortTE="F";uid="b4545764-7ce4-43b1-8a0b-6789fda38b2e"
CM022881.1	RepeatMasker	Unknown	28156249	28156919	3897	-	.	ID="RND-5_FAMILY-1615";Tend="1392";Tstart="686";shortTE="F";uid="1bcd933e-cfd1-4efa-b332-13bd414d4149"
CM022881.1	RepeatMasker	Unknown	5584045	5584530	3719	-	.	ID="RND-1_FAMILY-558";Tend="1431";Tstart="943";shortTE="F";uid="eb970e41-4b0c-4a9d-9872-671bd91bf37c"
CM022881.1	RepeatMasker	Unknown	15732836	15732939	431	-	.	ID="RND-1_FAMILY-607";Tend="1006";Tstart="909";shortTE="F";uid="63d1fd60-338a-493f-ab49-43fae2372a2e"
CM022881.1	RepeatMasker	DNA/hAT-Ac	30036415	30037177	4137	-	.	ID="RND-1_FAMILY-18";TEgroup="ctg_8%7CRND-1_FAMILY-18%7C1";Tend="2174";Tstart="786";shortTE="F";uid="9c313ba0-73ad-4ffc-9a5d-c99cd136020a"
CM022881.1	RepeatMasker	Unknown	18518440	18518667	1004	-	.	ID="RND-5_FAMILY-348";Tend="1519";Tstart="1297";shortTE="F";uid="6c6dcfc8-c516-4d23-8820-1eb34527f0bb"
CM022881.1	RepeatMasker	DNA/hAT-Tip100	12676879	12676985	739	-	.	ID="RND-1_FAMILY-395";Tend="1701";Tstart="1594";shortTE="F";uid="1e5550de-c155-40e9-963f-df5f41c652ad"
CM022881.1	RepeatMasker	Unknown	22760755	22761353	2775	-	.	ID="RND-1_FAMILY-203";Tend="2041";Tstart="1368";shortTE="F";uid="51b1295f-0615-46d1-b02c-c5afd786bbb8"
CM022881.1	RepeatMasker	Unknown	19068391	19068604	499	-	.	ID="RND-6_FAMILY-11688";Tend="1064";Tstart="845";shortTE="F";uid="fe42fe1c-1442-481e-a225-5dcf26b11a41"
CM022881.1	RepeatMasker	Unknown	4691224	4691342	463	-	.	ID="RND-1_FAMILY-39";Tend="871";Tstart="764";shortTE="F";uid="5c5f4ecb-af28-4ae2-bc26-db97d1f0f229"
CM022881.1	RepeatMasker	LINE/I	3749334	3751608	4046	-	.	ID="VINGI-1_BTA";Tend="2658";Tstart="319";shortTE="F";uid="aa09df0e-8c57-4bfe-bee6-4c2c2124e155"
CM022881.1	RepeatMasker	DNA/hAT-Tip100	8056260	8056800	3795	-	.	ID="RND-6_FAMILY-6216";Tend="1395";Tstart="876";shortTE="F";uid="471f78f1-aead-446f-afd2-3cfc3e751280"
CM022881.1	RepeatMasker	Unknown	4723418	4723519	524	-	.	ID="RND-1_FAMILY-41";Tend="1785";Tstart="1686";shortTE="F";uid="779e45b9-d50f-476a-8a0b-3af4be85fa24"
CM022881.1	RepeatMasker	Unknown	19513180	19513330	905	-	.	ID="RND-1_FAMILY-49";Tend="1298";Tstart="1152";shortTE="F";uid="02dadebf-32d6-48f6-87c7-18d2b746ab60"
CM022881.1	RepeatMasker	RC/Helitron	19018561	19019298	2734	-	.	ID="RND-6_FAMILY-671";Tend="2279";Tstart="1524";shortTE="F";uid="aa40b565-e6b5-46df-91b4-dbb1d17cca1d"
CM022881.1	RepeatMasker	DNA/hAT-Tip100	19869706	19869848	754	-	.	ID="RND-6_FAMILY-2680";Tend="1411";Tstart="1273";shortTE="F";uid="6860d4f6-bf81-41b0-9928-1e5a3b8901d0"
CM022881.1	RepeatMasker	Unknown	23799181	23799698	2865	-	.	ID="RND-1_FAMILY-266";Tend="1555";Tstart="950";shortTE="F";uid="ddfeb1b1-8084-46fc-822b-0b5e7741612a"
CM022881.1	RepeatMasker	RC/Helitron	26078072	26078610	713	-	.	ID="RND-4_FAMILY-269";TEgroup="ctg_8%7CRND-4_FAMILY-269%7C23";Tend="1328";Tstart="812";shortTE="F";uid="0715f4a8-1d50-4cca-acb4-fd1a29812326"
CM022881.1	RepeatMasker	Unknown	10840350	10840862	2542	-	.	ID="RND-6_FAMILY-4999";Tend="1565";Tstart="1009";shortTE="F";uid="6e5506ba-1bdb-4d74-af44-a1143a245d62"
CM022881.1	RepeatMasker	Unknown	12770589	12770737	1247	-	.	ID="RND-1_FAMILY-96";Tend="1252";Tstart="1103";shortTE="F";uid="5f96b2aa-a399-4d10-838b-b0fe1792de1d"
CM022881.1	RepeatMasker	RC/Helitron	20092804	20093045	1958	-	.	ID="RND-6_FAMILY-317";Tend="1172";Tstart="934";shortTE="F";uid="a18fbef7-1e28-42b9-bcd3-0441ecc23301"
CM022881.1	RepeatMasker	Unknown	15802286	15802396	814	-	.	ID="RND-1_FAMILY-138";Tend="900";Tstart="788";shortTE="F";uid="054d195b-0714-4f5e-b254-dec66d38ad1d"
CM022881.1	RepeatMasker	LINE/RTE-BovB	27730387	27730609	1094	-	.	ID="RND-6_FAMILY-380";Tend="1199";Tstart="973";shortTE="F";uid="7072df9d-e162-4f2b-acbb-227e99d5c4be"
CM022881.1	RepeatMasker	RC/Helitron	1063774	1064045	1944	-	.	ID="RND-1_FAMILY-197";Tend="1127";Tstart="845";shortTE="F";uid="9c78d5ff-da3e-48c2-a96c-1209d251d771"
CM022881.1	RepeatMasker	SINE/5S	5774285	5774562	791	-	.	ID="RND-3_FAMILY-220";Tend="1210";Tstart="915";shortTE="F";uid="dd164b91-df37-487a-8ffc-ce378dc1d9d5"
CM022881.1	RepeatMasker	LINE/L2	13090913	13091041	881	-	.	ID="RND-4_FAMILY-1748";Tend="2512";Tstart="2385";shortTE="F";uid="862f96a3-b3a7-45d5-8242-347c7c764692"
CM022881.1	RepeatMasker	Unknown	11594353	11594598	1246	-	.	ID="RND-6_FAMILY-7290";Tend="1406";Tstart="1170";shortTE="F";uid="bec96fb9-1109-44e0-a783-34c0e4dc3964"
CM022881.1	RepeatMasker	LINE/RTE-BovB	22549162	22549276	845	-	.	ID="RND-1_FAMILY-75";Tend="1246";Tstart="1134";shortTE="F";uid="04f83df6-fac9-412f-885d-bb1ecbe5570b"
CM022881.1	RepeatMasker	Unknown	27718830	27719250	2631	-	.	ID="RND-1_FAMILY-152";Tend="1375";Tstart="967";shortTE="F";uid="c7d5e5d3-03c3-47ec-bb76-49991d440c58"
CM022881.1	RepeatMasker	Unknown	29107399	29107951	1993	-	.	ID="RND-1_FAMILY-199";TEgroup="ctg_8%7CRND-1_FAMILY-199%7C8";Tend="2344";Tstart="968";shortTE="F";uid="13ae728a-e982-418c-9075-5fc47f5129e7"
CM022881.1	RepeatMasker	LINE/Penelope	5589959	5590177	814	-	.	ID="RND-5_FAMILY-2484";Tend="1605";Tstart="1414";shortTE="F";uid="7d2c769c-0de3-44db-9169-86ee8d111978"
CM022881.1	RepeatMasker	Unknown	12159257	12159643	1641	-	.	ID="RND-4_FAMILY-337";TEgroup="ctg_8%7CRND-4_FAMILY-337%7C7";Tend="1203";Tstart="955";shortTE="F";uid="e938eb86-613f-4f8d-803a-4e2fa9b13a5f"
CM022881.1	RepeatMasker	LINE/RTE-BovB	22485651	22485782	579	-	.	ID="RND-4_FAMILY-543";Tend="856";Tstart="728";shortTE="F";uid="575ada3d-3ef5-49e1-b111-769310f8cb5f"
CM022881.1	RepeatMasker	Unknown	5423008	5423236	1882	-	.	ID="RND-1_FAMILY-558";Tend="1358";Tstart="1124";shortTE="F";uid="e597bfc2-0832-4aaf-b936-7371d8d0a140"
CM022881.1	RepeatMasker	Unknown	19688768	19688911	1070	-	.	ID="RND-1_FAMILY-116";Tend="1109";Tstart="962";shortTE="F";uid="96219e45-cb81-4dff-8c5a-42a64e947e5a"
CM022881.1	RepeatMasker	Unknown	2664450	2664915	3080	-	.	ID="RND-6_FAMILY-1688";Tend="1542";Tstart="1081";shortTE="F";uid="4377848a-3442-42c1-a64f-1a195bbc3a58"
CM022881.1	RepeatMasker	RC/Helitron	14443945	14444583	5107	-	.	ID="RND-6_FAMILY-7275";Tend="1635";Tstart="1010";shortTE="F";uid="e00b7e07-adfa-4299-90b8-f606b08b6c02"
CM022881.1	RepeatMasker	RC/Helitron	9613683	9613878	753	-	.	ID="RND-1_FAMILY-204";Tend="2713";Tstart="2499";shortTE="F";uid="bf20cd83-3be7-430f-bc14-b1cf3814f2f6"
CM022881.1	RepeatMasker	Unknown	1955202	1955346	499	-	.	ID="RND-4_FAMILY-30";Tend="1156";Tstart="969";shortTE="F";uid="5b789185-81b6-467c-86c7-1dee9285f252"
CM022881.1	RepeatMasker	Unknown	1472357	1472605	1375	-	.	ID="RND-1_FAMILY-11";Tend="1038";Tstart="791";shortTE="F";uid="2dc3925d-acad-4b6c-8856-a3874392277c"
CM022881.1	RepeatMasker	Unknown	29909074	29909536	1663	-	.	ID="RND-1_FAMILY-932";Tend="1395";Tstart="966";shortTE="F";uid="8fe19747-35e3-4fb6-83f2-4da89892e1b0"
CM022881.1	RepeatMasker	RC/Helitron	10346277	10346526	2289	-	.	ID="RND-1_FAMILY-197";Tend="1096";Tstart="847";shortTE="F";uid="646b9db0-e27b-4935-b461-e69a249152ee"
CM022881.1	RepeatMasker	Unknown	12217395	12217505	612	-	.	ID="RND-1_FAMILY-66";Tend="1057";Tstart="949";shortTE="F";uid="cca95b98-30f5-4fd4-842f-c94541e25811"
CM022881.1	RepeatMasker	Satellite	11927476	11927664	1646	-	.	ID="RND-6_FAMILY-577";Tend="1224";Tstart="1036";shortTE="F";uid="376d1eff-6e34-4f7c-983c-b4351af30f1d"
CM022881.1	RepeatMasker	DNA/TcMar-Tc1	9788023	9788366	2533	-	.	ID="RND-1_FAMILY-455";Tend="1596";Tstart="1250";shortTE="F";uid="6a15cfa1-e67e-4fb7-96aa-e92a10b361b2"
CM022881.1	RepeatMasker	Unknown	27450070	27450208	649	-	.	ID="RND-6_FAMILY-3794";Tend="1094";Tstart="924";shortTE="F";uid="3daa217b-18d5-40fa-9b8c-83bf2cb98776"
CM022881.1	RepeatMasker	DNA/TcMar-Tc4	14846436	14846598	1289	-	.	ID="RND-5_FAMILY-127";Tend="712";Tstart="550";shortTE="F";uid="60f5f8f1-06c0-4504-aae2-e8cf5c0aeb88"
CM022881.1	RepeatMasker	Satellite	1996046	1996316	2075	-	.	ID="RND-5_FAMILY-2656";Tend="885";Tstart="615";shortTE="F";uid="7c889d82-293b-4868-9186-a607916994c1"
CM022881.1	RepeatMasker	DNA	29276244	29276827	3298	-	.	ID="RND-3_FAMILY-44";Tend="2963";Tstart="2389";shortTE="F";uid="d385fbd6-6798-4a48-b683-0d8d4714b953"
CM022881.1	RepeatMasker	RC/Helitron	18523830	18524950	3379	-	.	ID="RND-1_FAMILY-95";Tend="2002";Tstart="879";shortTE="F";uid="7e4094ab-3782-401d-9199-424d4052601c"
CM022881.1	RepeatMasker	SINE/MIR	10750034	10750222	716	-	.	ID="RND-1_FAMILY-44";Tend="1136";Tstart="877";shortTE="F";uid="51775fa1-ca0d-41ed-98b1-407df3b8cb90"
CM022881.1	RepeatMasker	LINE/Penelope	2796198	2796777	1929	-	.	ID="RND-5_FAMILY-309";Tend="1251";Tstart="636";shortTE="F";uid="87dfafcf-6f76-48d6-a36d-79e3533262cd"
CM022881.1	RepeatMasker	LINE/RTE-BovB	21834959	21835212	1578	-	.	ID="RND-1_FAMILY-75";Tend="1805";Tstart="1536";shortTE="F";uid="357f4bbe-c9af-4c7a-b0cb-790a6e22120b"
CM022881.1	RepeatMasker	SINE/tRNA-RTE	27427403	27427652	1674	-	.	ID="RND-4_FAMILY-384";Tend="1175";Tstart="861";shortTE="F";uid="f0b761c7-8b3f-45b6-bc95-1e547d58dc43"
CM022881.1	RepeatMasker	Unknown	21996971	21997445	752	-	.	ID="RND-4_FAMILY-132";Tend="1518";Tstart="991";shortTE="F";uid="5a1cd002-204b-4ec6-b234-427d8c6856b3"
CM022881.1	RepeatMasker	Unknown	8021153	8021401	4185	-	.	ID="RND-6_FAMILY-7358";Tend="2467";Tstart="888";shortTE="F";uid="c6d23c36-040f-4980-a92a-b737e7ee2b0a"
CM022881.1	RepeatMasker	LINE/I-Jockey	3318337	3318907	481	-	.	ID="RND-6_FAMILY-1435";Tend="2067";Tstart="1517";shortTE="F";uid="5c170e47-d911-4bcc-ba82-eded8c198623"
CM022881.1	RepeatMasker	DNA/hAT-Tip100	2535142	2535542	1911	-	.	ID="RND-5_FAMILY-3574";Tend="1497";Tstart="873";shortTE="F";uid="24ecc494-fc26-4554-b5d4-b3bd0b3f8df3"
CM022881.1	RepeatMasker	Unknown	8853921	8854091	826	-	.	ID="RND-6_FAMILY-2400";Tend="1348";Tstart="1178";shortTE="F";uid="9e46b616-951f-4377-8ec5-6808c79a0698"
CM022881.1	RepeatMasker	LINE/RTE-BovB	17641698	17641804	651	-	.	ID="RND-6_FAMILY-380";Tend="1202";Tstart="1096";shortTE="F";uid="b08a617f-79fc-4a06-8455-689dbaec70ca"
CM022881.1	RepeatMasker	Unknown	15067966	15068460	1930	-	.	ID="RND-1_FAMILY-39";Tend="1377";Tstart="815";shortTE="F";uid="f81c8b9e-7572-422d-9754-da2d6a2ddd1a"
CM022881.1	RepeatMasker	Unknown	418499	418642	558	-	.	ID="RND-4_FAMILY-560";Tend="1005";Tstart="851";shortTE="F";uid="4c438f3c-b881-4203-9645-7f33f026a630"
CM022881.1	RepeatMasker	Unknown	9766719	9767006	4177	-	.	ID="RND-4_FAMILY-560";Tend="1650";Tstart="726";shortTE="F";uid="4bb93260-495b-4aec-9c3b-da632ac5f10f"
CM022881.1	RepeatMasker	Unknown	17880244	17880397	1228	-	.	ID="RND-1_FAMILY-39";Tend="767";Tstart="615";shortTE="F";uid="93ab0100-bfbc-421e-bbd0-3aa2c0cd4133"
CM022881.1	RepeatMasker	SINE/5S	24317843	24318150	2472	-	.	ID="RND-6_FAMILY-1021";Tend="1215";Tstart="907";shortTE="F";uid="bb80e6eb-f94e-400e-a94c-bd251d9c80cb"
CM022881.1	RepeatMasker	Unknown	28544467	28544717	675	-	.	ID="RND-4_FAMILY-560";Tend="1140";Tstart="899";shortTE="F";uid="84b2b618-1a64-445f-81d2-1daf5d71fd5a"
CM022881.1	RepeatMasker	SINE/tRNA-RTE	18616420	18616574	677	-	.	ID="RND-4_FAMILY-384";Tend="1053";Tstart="903";shortTE="F";uid="2d71da51-0791-478f-8115-00b8e2e3e3f2"
CM022881.1	RepeatMasker	LINE/L2	22417683	22417783	894	-	.	ID="RND-1_FAMILY-970";Tend="1417";Tstart="1317";shortTE="F";uid="6fc52d76-cae4-4ef7-8110-4d31382ea334"
CM022881.1	RepeatMasker	LTR/Gypsy	10799900	10800037	453	-	.	ID="RND-6_FAMILY-8386";Tend="1759";Tstart="1455";shortTE="F";uid="4cbe3db5-f191-4f6a-913f-0da08626d768"
CM022881.1	RepeatMasker	DNA/TcMar-Tc1	863216	863326	741	-	.	ID="RND-1_FAMILY-360";Tend="993";Tstart="887";shortTE="F";uid="d6995984-4c1a-4115-a1bc-5f36e27fbaa2"
CM022881.1	RepeatMasker	DNA/TcMar-Mariner	12985025	12985361	881	-	.	ID="MARINER-14_RPR";Tend="1316";Tstart="943";shortTE="F";uid="de280e6f-76f5-48a1-b267-cdec9368e7e7"
CM022881.1	RepeatMasker	Unknown	5596712	5596900	436	-	.	ID="RND-6_FAMILY-1647";Tend="717";Tstart="523";shortTE="F";uid="301c28c6-cd16-4f02-93a5-c020cece1075"
CM022881.1	RepeatMasker	DNA/hAT-Tag1	22039117	22039719	4521	-	.	ID="RND-6_FAMILY-13095";Tend="1548";Tstart="943";shortTE="F";uid="5c5d1a4a-2470-4f77-987d-8e6818e06079"
CM022881.1	RepeatMasker	RC/Helitron	6999388	6999492	638	-	.	ID="RND-6_FAMILY-20544";Tend="956";Tstart="857";shortTE="F";uid="14694012-0767-4f8f-b446-4f247216183b"
CM022881.1	RepeatMasker	Unknown	13630475	13630579	403	-	.	ID="RND-6_FAMILY-4449";Tend="1428";Tstart="1326";shortTE="F";uid="4a540537-2386-48ce-8d5b-5a3d457787a3"
CM022881.1	RepeatMasker	Unknown	5321650	5321768	460	-	.	ID="RND-1_FAMILY-99";Tend="1078";Tstart="946";shortTE="F";uid="16255191-e4fe-4d4b-9ea0-ea6892dcf294"
CM022881.1	RepeatMasker	Unknown	29418945	29419316	2561	-	.	ID="RND-1_FAMILY-96";Tend="1285";Tstart="958";shortTE="F";uid="26e0529d-9e9e-4f9d-9b00-c77efc424fb1"
CM022881.1	RepeatMasker	Unknown	26037394	26037677	1636	-	.	ID="RND-5_FAMILY-4341";Tend="1286";Tstart="1010";shortTE="F";uid="2f5c33e0-ef18-4006-bc3f-39422fafde74"
CM022881.1	RepeatMasker	DNA/TcMar-Tc1	15458750	15459074	475	-	.	ID="RND-6_FAMILY-4109";TEgroup="ctg_8%7CRND-6_FAMILY-4109%7C5";Tend="1020";Tstart="745";shortTE="T";uid="e0c4e441-2049-4204-9ec6-9d3855f20fe5"
CM022881.1	RepeatMasker	Unknown	12363306	12363428	560	-	.	ID="RND-1_FAMILY-452";Tend="2856";Tstart="2750";shortTE="F";uid="07e5ef3f-93c9-4035-8aef-3b673be5170c"
CM022881.1	RepeatMasker	Unknown	9972990	9973522	1894	-	.	ID="RND-6_FAMILY-2021";TEgroup="ctg_8%7CRND-6_FAMILY-2021%7C1";Tend="1365";Tstart="954";shortTE="F";uid="9daac0b3-c5ac-48db-8e11-a394c0c1b70f"
CM022881.1	RepeatMasker	Unknown	9532845	9533425	3528	-	.	ID="RND-1_FAMILY-63";Tend="1297";Tstart="681";shortTE="F";uid="7ad75fa5-0187-498d-bd97-6f67037f70b4"
CM022881.1	RepeatMasker	DNA/TcMar-Tc1	27706428	27707042	2121	-	.	ID="RND-1_FAMILY-316";TEgroup="ctg_8%7CRND-1_FAMILY-316%7C10";Tend="2102";Tstart="1728";shortTE="F";uid="e140f052-bca9-417b-8f8b-6bc86810831f"
CM022881.1	RepeatMasker	Unknown	13366638	13366966	1378	-	.	ID="RND-1_FAMILY-227";Tend="1233";Tstart="968";shortTE="F";uid="eb75ae87-b899-4926-956b-7def07b75d07"
CM022881.1	RepeatMasker	LINE/CR1	4207659	4208135	1304	-	.	ID="RND-1_FAMILY-869";Tend="2456";Tstart="2001";shortTE="F";uid="e5cb9853-e3ee-41ef-8309-b889fd0e88dd"
CM022881.1	RepeatMasker	Unknown	21275284	21275579	1467	-	.	ID="RND-1_FAMILY-338";Tend="2483";Tstart="2199";shortTE="F";uid="56a245a4-2df6-4c8f-bef3-57f8e5f66b57"
CM022881.1	RepeatMasker	LINE/Penelope	29856683	29856847	783	-	.	ID="RND-1_FAMILY-304";Tend="1534";Tstart="1333";shortTE="F";uid="3ead576f-3a3e-4f6d-9ae5-8d871e31bce1"
CM022881.1	RepeatMasker	Unknown	7091528	7091634	821	-	.	ID="RND-5_FAMILY-1343";Tend="741";Tstart="635";shortTE="F";uid="d47d4c61-777b-4d53-9cc0-a1503ef37bcb"
CM022881.1	RepeatMasker	Unknown	11556784	11557173	796	-	.	ID="RND-1_FAMILY-422";TEgroup="ctg_8%7CRND-1_FAMILY-422%7C11";Tend="1197";Tstart="809";shortTE="F";uid="c151fdb3-48c0-4040-8aa6-4da86c1f5ce8"
CM022881.1	RepeatMasker	LINE/Penelope	3440089	3440383	614	-	.	ID="RND-1_FAMILY-172";TEgroup="ctg_8%7CRND-1_FAMILY-172%7C1";Tend="1420";Tstart="1208";shortTE="F";uid="20d21db5-4a64-48a3-a98b-ce790a6ffafb"
CM022881.1	RepeatMasker	Unknown	9223301	9223463	485	-	.	ID="RND-6_FAMILY-3033";Tend="1331";Tstart="1171";shortTE="F";uid="8623fdda-5351-457e-87b0-07a27ae100cc"
CM022881.1	RepeatMasker	DNA/TcMar-Tc1	3817438	3817655	459	-	.	ID="MARINER-32_LMI";Tend="1097";Tstart="870";shortTE="F";uid="6860a6c6-3d94-4523-a9ba-28080bdd1ec5"
CM022881.1	RepeatMasker	LTR/Gypsy	4467013	4467238	1484	-	.	ID="RND-6_FAMILY-1213";Tend="1217";Tstart="984";shortTE="F";uid="4e61816e-11bf-47e1-a4f3-59bd5e707eaa"
CM022881.1	RepeatMasker	LINE/Penelope	27636306	27636669	1909	-	.	ID="RND-5_FAMILY-5224";TEgroup="ctg_8%7CRND-5_FAMILY-5224%7C6";Tend="1502";Tstart="1224";shortTE="F";uid="d77491a2-de49-4b1d-846a-24dd70035bc9"
CM022881.1	RepeatMasker	DNA/TcMar-Mariner	28378653	28378769	858	-	.	ID="RND-1_FAMILY-346";Tend="1685";Tstart="1569";shortTE="F";uid="23059f82-bac2-4f22-b826-e0765093e21c"
CM022881.1	RepeatMasker	RC/Helitron	9849193	9849669	2162	-	.	ID="RND-5_FAMILY-848";Tend="1599";Tstart="1072";shortTE="F";uid="57c6f6f3-d1e4-4d53-b263-7c0873022988"
CM022881.1	RepeatMasker	Unknown	17564375	17564662	1263	-	.	ID="RND-6_FAMILY-1126";Tend="924";Tstart="573";shortTE="F";uid="af6cc7c1-0e1b-4f48-b2bd-7002ce0beef6"
CM022881.1	RepeatMasker	Unknown	5469168	5469493	2176	-	.	ID="RND-1_FAMILY-294";Tend="1573";Tstart="1267";shortTE="F";uid="ff36cc92-ea7e-4d6c-bba7-5a64620e5b4b"
CM022881.1	RepeatMasker	Unknown	7174480	7174596	728	-	.	ID="RND-4_FAMILY-132";Tend="1525";Tstart="1413";shortTE="F";uid="035e5c55-9fed-4d49-89e3-9bbc17c16936"
CM022881.1	RepeatMasker	Unknown	17131318	17131620	2650	-	.	ID="RND-5_FAMILY-698";Tend="2153";Tstart="1851";shortTE="F";uid="70c259c0-ab02-40a2-9fb3-5c35339b7602"
CM022881.1	RepeatMasker	LINE/CR1	1876888	1877306	3119	-	.	ID="RND-6_FAMILY-773";Tend="1350";Tstart="908";shortTE="F";uid="61028a29-5246-4d17-bc1b-1b455237b2d7"
CM022881.1	RepeatMasker	DNA/TcMar-Tc1	24303728	24303957	1795	-	.	ID="RND-5_FAMILY-701";Tend="1596";Tstart="1367";shortTE="F";uid="2c9c6f0d-b5ee-4de2-9628-5c06f610e356"
CM022881.1	RepeatMasker	RC/Helitron	13124541	13125211	5028	-	.	ID="RND-6_FAMILY-4711";Tend="1621";Tstart="897";shortTE="F";uid="3c6f0f58-b534-463b-8ce8-9c09e68352f8"
CM022881.1	RepeatMasker	Unknown	25990098	25990518	1850	-	.	ID="RND-1_FAMILY-1099";Tend="1318";Tstart="913";shortTE="F";uid="7b27c472-f9a3-4f62-ba32-d18a5fcdabbc"
CM022881.1	RepeatMasker	Unknown	19354383	19354527	661	-	.	ID="RND-4_FAMILY-203";Tend="1071";Tstart="936";shortTE="F";uid="b88247ac-1e09-4f5e-b3af-e2fd59ab0577"
CM022881.1	RepeatMasker	DNA/PIF-Harbinger	5216653	5216794	524	-	.	ID="PIF1_HERA";Tend="131";Tstart="6";shortTE="F";uid="453c1420-8a53-4989-a0a5-2b2c87a31c07"
CM022881.1	RepeatMasker	DNA/hAT-Tip100	27010946	27011382	3171	-	.	ID="RND-1_FAMILY-217";Tend="1302";Tstart="838";shortTE="F";uid="66c448dc-6611-4bb8-a3af-700129c7c29c"
CM022881.1	RepeatMasker	DNA/hAT-Charlie	5160798	5161121	1683	-	.	ID="RND-2_FAMILY-110";Tend="1320";Tstart="937";shortTE="F";uid="3e677fee-f4f5-45df-b75f-0ad73d8150a0"
CM022881.1	RepeatMasker	Unknown	10677024	10677238	467	-	.	ID="RND-6_FAMILY-9040";TEgroup="ctg_8%7CRND-6_FAMILY-9040%7C3";Tend="1346";Tstart="978";shortTE="F";uid="5edf015e-9057-4a49-a04b-2d40a1fac041"
CM022881.1	RepeatMasker	DNA/hAT-Charlie	24038637	24038928	1205	-	.	ID="RND-2_FAMILY-110";Tend="1325";Tstart="930";shortTE="F";uid="26b1f2d3-19e5-4496-91d6-9b411981a9d9"
CM022881.1	RepeatMasker	DNA/hAT-Blackjack	6133426	6133637	880	-	.	ID="RND-1_FAMILY-481";Tend="1098";Tstart="862";shortTE="F";uid="1c0ed11f-7be4-40c5-acbc-1468df5efb27"
CM022881.1	RepeatMasker	SINE/tRNA-RTE	22960765	22960962	1586	-	.	ID="RND-6_FAMILY-1330";Tend="1120";Tstart="922";shortTE="F";uid="e647aa53-d5df-4cb6-a386-699bcce53e4b"
CM022881.1	RepeatMasker	Unknown	11321473	11322253	4400	-	.	ID="RND-1_FAMILY-963";Tend="1741";Tstart="887";shortTE="F";uid="6e51f2d4-0f9e-4a47-913c-5db92a71e18e"
CM022881.1	RepeatMasker	LINE/CR1	19758361	19759742	4565	-	.	ID="RND-4_FAMILY-908";TEgroup="ctg_8%7CRND-4_FAMILY-908%7C1";Tend="2199";Tstart="686";shortTE="F";uid="a98e20af-c6c3-41fd-92d3-0a81af324884"
CM022881.1	RepeatMasker	Unknown	5610183	5610418	796	-	.	ID="RND-1_FAMILY-443";TEgroup="ctg_8%7CRND-1_FAMILY-443%7C1";Tend="1516";Tstart="945";shortTE="F";uid="b91f206f-55cb-4a29-8d13-055c278a7883"
CM022881.1	RepeatMasker	Unknown	3428753	3428963	1061	-	.	ID="RND-6_FAMILY-6755";Tend="1337";Tstart="1116";shortTE="F";uid="aa2eec18-83b2-45ed-bdea-41d60dbff314"
CM022881.1	RepeatMasker	Unknown	15015996	15017272	3386	-	.	ID="RND-6_FAMILY-399";Tend="1989";Tstart="307";shortTE="F";uid="3ae685b7-de25-4f43-b41d-ca94f61770b3"
CM022881.1	RepeatMasker	DNA/hAT-Tip100	11865138	11865539	3132	-	.	ID="RND-6_FAMILY-3329";Tend="1236";Tstart="830";shortTE="F";uid="98b1cd72-94d9-4ea6-b371-04c02f737d06"
CM022881.1	RepeatMasker	Unknown	3316556	3317270	749	-	.	ID="RND-6_FAMILY-5006";Tend="1148";Tstart="390";shortTE="F";uid="ef02cde4-a16d-4f2a-b4c0-aeb394373c46"
CM022881.1	RepeatMasker	Unknown	583652	583905	1756	-	.	ID="RND-5_FAMILY-1354";Tend="1707";Tstart="1443";shortTE="F";uid="6f024cb5-0c75-49a3-be7b-6697a29a86ff"
CM022881.1	RepeatMasker	RC/Helitron	10981798	10981956	955	-	.	ID="RND-1_FAMILY-234";Tend="2263";Tstart="2071";shortTE="F";uid="faae4334-c1f3-4b6b-8683-7b291c79daaf"
CM022881.1	RepeatMasker	Unknown	16285848	16285952	1158	-	.	ID="RND-6_FAMILY-4111";Tend="1335";Tstart="1199";shortTE="F";uid="7387191c-6365-4bb0-945a-0ff44ece0c3b"
CM022881.1	RepeatMasker	DNA/TcMar-Tc1	14303428	14303979	2407	-	.	ID="RND-1_FAMILY-376";TEgroup="ctg_8%7CRND-1_FAMILY-376%7C2";Tend="1695";Tstart="964";shortTE="F";uid="498f3752-e110-488c-b573-e53ca190e5dd"
CM022881.1	RepeatMasker	RC/Helitron	9532550	9532826	2566	-	.	ID="RND-6_FAMILY-5746";Tend="2053";Tstart="1150";shortTE="F";uid="c01ff190-379b-404f-8c16-a626da276c65"
CM022881.1	RepeatMasker	Unknown	15685211	15685458	791	-	.	ID="RND-4_FAMILY-737";Tend="1497";Tstart="1191";shortTE="F";uid="4381a345-5016-418d-9c35-b7e3092228a3"
CM022881.1	RepeatMasker	Unknown	17794422	17794596	657	-	.	ID="RND-1_FAMILY-191";Tend="1260";Tstart="1086";shortTE="F";uid="a04894b4-2406-4149-af9b-358f592141ef"
CM022881.1	RepeatMasker	SINE/tRNA-RTE	10687955	10688251	2276	-	.	ID="RND-1_FAMILY-48";Tend="1184";Tstart="888";shortTE="F";uid="7ba3a506-9560-407d-b2f0-5f3725939f96"
CM022881.1	RepeatMasker	RC/Helitron	19358747	19358941	1551	-	.	ID="RND-1_FAMILY-285";Tend="1088";Tstart="894";shortTE="F";uid="6291c2d0-2a7d-47d5-9454-fa406c4a7aba"
CM022881.1	RepeatMasker	Unknown	8751622	8752171	4050	-	.	ID="RND-1_FAMILY-612";Tend="1113";Tstart="558";shortTE="F";uid="f7fd0cfa-bd3c-4e9c-a84e-4a084a6cc077"
CM022881.1	RepeatMasker	RC/Helitron	3788409	3788770	475	-	.	ID="HELITRON-N7_PXU";TEgroup="ctg_8%7CHELITRON-N7_PXU%7C1";Tend="121";Tstart="4";shortTE="F";uid="8d37c1e4-1cdd-4258-9f95-757eea84a167"
CM022881.1	RepeatMasker	DNA/TcMar-Tc1	2955520	2955761	504	-	.	ID="RND-6_FAMILY-783";Tend="1351";Tstart="1083";shortTE="F";uid="4287df3b-bc78-48ad-843d-07ea232ff475"
CM022881.1	RepeatMasker	LTR/Copia	14228971	14229236	506	-	.	ID="RND-6_FAMILY-1383";Tend="1419";Tstart="1158";shortTE="F";uid="0c9643b4-ca87-4bfa-8b5c-41784f44ca9b"
CM022881.1	RepeatMasker	Unknown	4688242	4688927	712	-	.	ID="RND-1_FAMILY-49";TEgroup="ctg_8%7CRND-1_FAMILY-49%7C7";Tend="1526";Tstart="962";shortTE="F";uid="2cde3495-25f5-4dbb-90c2-6867d08f4339"
CM022881.1	RepeatMasker	Unknown	16952131	16952350	922	-	.	ID="RND-1_FAMILY-66";Tend="1132";Tstart="902";shortTE="F";uid="5c7451e1-cd21-49fa-ada2-4eea81560849"
CM022881.1	RepeatMasker	DNA/Academ-1	10042852	10042959	416	-	.	ID="RND-6_FAMILY-2188";Tend="1341";Tstart="1236";shortTE="F";uid="08f5d385-059e-4633-bbf5-7cefb8298756"
CM022881.1	RepeatMasker	Unknown	20814405	20814512	568	-	.	ID="RND-5_FAMILY-502";Tend="1148";Tstart="1020";shortTE="F";uid="37e47704-e272-4691-a759-6daa9b489aba"
CM022881.1	RepeatMasker	RC/Helitron	14761891	14762249	779	-	.	ID="RND-1_FAMILY-496";Tend="1275";Tstart="926";shortTE="F";uid="2bfbc87f-dd95-4760-b5c3-659ec5271d8e"
CM022881.1	RepeatMasker	Unknown	22405327	22405492	474	-	.	ID="RND-1_FAMILY-279";TEgroup="ctg_8%7CRND-1_FAMILY-279%7C2";Tend="1044";Tstart="975";shortTE="T";uid="898f129e-c7de-4578-84b2-5fec40cf3f4e"
CM022881.1	RepeatMasker	Unknown	8945053	8945276	444	-	.	ID="RND-4_FAMILY-132";Tend="1527";Tstart="1239";shortTE="F";uid="43ecb0f4-77c8-44a5-89cf-2288b43048e8"
CM022881.1	RepeatMasker	Unknown	13485768	13485910	615	-	.	ID="RND-1_FAMILY-627";Tend="1223";Tstart="1085";shortTE="F";uid="7f79e87f-5385-4d34-98e0-291a7fb85fa5"
CM022881.1	RepeatMasker	RC/Helitron	27550017	27550387	2926	-	.	ID="RND-6_FAMILY-8344";Tend="1240";Tstart="858";shortTE="F";uid="022faf5e-acfe-4109-8c5f-9db76bfdb283"
CM022881.1	RepeatMasker	Unknown	15371986	15372097	406	-	.	ID="RND-4_FAMILY-1056";Tend="551";Tstart="439";shortTE="F";uid="a3eb22ac-9ca0-49ef-951e-7a1f1431f1d9"
CM022881.1	RepeatMasker	Unknown	23623436	23623835	2853	-	.	ID="RND-1_FAMILY-41";Tend="1265";Tstart="898";shortTE="F";uid="1b9161ac-84c6-4f25-bdf4-47bd671bc640"
CM022881.1	RepeatMasker	LINE/RTE	16604765	16605017	1588	-	.	ID="RND-6_FAMILY-8233";Tend="1041";Tstart="803";shortTE="F";uid="2080a8c2-c29a-494c-9241-a3fc87d0e3e9"
CM022881.1	RepeatMasker	DNA/TcMar-Tc1	1943833	1944069	1994	-	.	ID="RND-1_FAMILY-376";Tend="1700";Tstart="1466";shortTE="F";uid="1dc59e1e-3edc-4d5f-83af-f759973c5131"
CM022881.1	RepeatMasker	Unknown	13960183	13960379	415	-	.	ID="RND-4_FAMILY-132";Tend="1518";Tstart="1312";shortTE="F";uid="ce6ed52a-9fbb-4684-a9b5-e3bbeec9455f"
CM022881.1	RepeatMasker	DNA/Kolobok-T2	23189900	23190005	549	-	.	ID="RND-1_FAMILY-20";Tend="1372";Tstart="1273";shortTE="F";uid="f8e3032a-696a-496d-834b-82f7d1422021"
CM022881.1	RepeatMasker	RC/Helitron	25019250	25019757	2861	-	.	ID="RND-6_FAMILY-4124";Tend="1752";Tstart="1232";shortTE="F";uid="85001e11-33f7-4f96-b1f8-e87b0874f291"
CM022881.1	RepeatMasker	DNA/TcMar-Mariner	19937103	19937490	716	-	.	ID="MARINER-1_HPAR";Tend="1163";Tstart="780";shortTE="F";uid="a3a1516f-ec26-4289-ab72-b6e4b8ecebee"
CM022881.1	RepeatMasker	RC/Helitron	27472867	27473049	1080	-	.	ID="RND-5_FAMILY-848";Tend="1205";Tstart="979";shortTE="F";uid="72ed6aae-9122-4372-85ad-f5db11cf09e7"
CM022881.1	RepeatMasker	DNA/TcMar-Tc1	9651170	9651770	3777	-	.	ID="rnd-6_family-514";Tend="1444";Tstart="920";shortTE="F";uid="a93fb199-67fc-45d9-a4d0-dc4fb07173a9"
CM022881.1	RepeatMasker	LINE/Penelope	3718578	3718910	1329	-	.	ID="RND-1_FAMILY-923";Tend="1453";Tstart="1096";shortTE="F";uid="2517982b-f6be-408a-a884-54385ce68c32"
CM022881.1	RepeatMasker	LINE/CR1	8606658	8606938	497	-	.	ID="RND-5_FAMILY-1630";TEgroup="ctg_8%7CRND-5_FAMILY-1630%7C1";Tend="1148";Tstart="770";shortTE="T";uid="92e9d203-da55-438e-bed9-f293affee29f"
CM022881.1	RepeatMasker	Unknown	1479811	1480391	3776	-	.	ID="RND-1_FAMILY-49";Tend="1618";Tstart="964";shortTE="F";uid="23eafeb6-ffed-4bdd-9a33-118bea2bd586"
CM022881.1	RepeatMasker	LINE/CR1	14064051	14064286	1481	-	.	ID="RND-6_FAMILY-15289";Tend="1175";Tstart="924";shortTE="F";uid="69d69f94-cdb6-47e5-852b-60cd04180da6"
CM022881.1	RepeatMasker	Unknown	25207633	25207922	2143	-	.	ID="RND-6_FAMILY-6836";Tend="1336";Tstart="1045";shortTE="F";uid="9220eaa2-d224-4104-8382-448ac438f5e2"
CM022881.1	RepeatMasker	DNA/Academ-1	966724	967260	1038	-	.	ID="RND-5_FAMILY-208";TEgroup="ctg_8%7CRND-5_FAMILY-208%7C1";Tend="940";Tstart="271";shortTE="F";uid="3ae3c616-5ffd-4267-90d9-27fd8c4dfc4d"
CM022881.1	RepeatMasker	Unknown	18291183	18291538	1289	-	.	ID="RND-6_FAMILY-7358";Tend="2011";Tstart="1698";shortTE="F";uid="8fe2b176-35b6-4d8e-be57-4df94b148e51"
CM022881.1	RepeatMasker	Unknown	8560165	8560289	665	-	.	ID="RND-4_FAMILY-560";Tend="989";Tstart="852";shortTE="F";uid="f5dcd946-b42c-4226-8099-0a4522edf49f"
CM022881.1	RepeatMasker	Satellite	20671891	20672085	896	-	.	ID="RND-6_FAMILY-577";Tend="980";Tstart="783";shortTE="F";uid="5d3fdbb1-61b9-437e-a9c5-e9cb3829882c"
CM022881.1	RepeatMasker	Unknown	10892692	10892945	518	-	.	ID="RND-4_FAMILY-30";Tend="1239";Tstart="934";shortTE="F";uid="9b101bcd-4851-492c-8461-e52c0f38f6ba"
CM022881.1	RepeatMasker	Unknown	28208235	28208344	465	-	.	ID="RND-6_FAMILY-6725";Tend="102";Tstart="3";shortTE="F";uid="ab50c0d3-1551-4dbc-8334-8433c7928dca"
CM022881.1	RepeatMasker	Unknown	2721932	2722084	578	-	.	ID="RND-2_FAMILY-22";Tend="1125";Tstart="977";shortTE="F";uid="5867165d-ad73-45e1-b9bc-199460128f46"
CM022881.1	RepeatMasker	DNA/TcMar-Tc1	23703083	23703804	2476	-	.	ID="RND-6_FAMILY-4282";TEgroup="ctg_8%7CRND-6_FAMILY-4282%7C4";Tend="1579";Tstart="953";shortTE="F";uid="57d92266-b394-4a8f-bb00-fcd6a05f1566"
CM022881.1	RepeatMasker	LINE/I-Jockey	22074908	22075127	739	-	.	ID="RND-5_FAMILY-2234";Tend="1224";Tstart="967";shortTE="F";uid="be62c67a-72e2-412f-a240-caf1bea25719"
CM022881.1	RepeatMasker	RC/Helitron	12337755	12338095	2910	-	.	ID="RND-1_FAMILY-38";Tend="1242";Tstart="901";shortTE="F";uid="8b90b395-0374-49af-9981-17d2c6de1161"
CM022881.1	RepeatMasker	Satellite	14171830	14171942	542	-	.	ID="RND-6_FAMILY-46";Tend="1350";Tstart="1238";shortTE="F";uid="60e589d2-e0b8-425b-b63a-9301fe48aae9"
CM022881.1	RepeatMasker	Unknown	1712858	1713230	4635	-	.	ID="RND-1_FAMILY-117";Tend="900";Tstart="452";shortTE="F";uid="504f2415-48a1-48af-a329-5abf7c8a4fd8"
CM022881.1	RepeatMasker	Unknown	22175472	22175748	1693	-	.	ID="RND-6_FAMILY-2918";Tend="1444";Tstart="1146";shortTE="F";uid="2a37731c-dd81-4c81-9ced-f575ee173c63"
CM022881.1	RepeatMasker	Unknown	1480541	1480975	570	-	.	ID="RND-4_FAMILY-560";Tend="1887";Tstart="1029";shortTE="F";uid="573dea5f-3262-414c-8744-8f28ba8c0f00"
CM022881.1	RepeatMasker	Unknown	2034645	2034838	2023	-	.	ID="RND-6_FAMILY-6755";Tend="1616";Tstart="1020";shortTE="F";uid="54673d24-b8f6-44a9-bf7e-9bb50214f78b"
CM022881.1	RepeatMasker	DNA/hAT-Tip100	19317227	19317404	1282	-	.	ID="RND-1_FAMILY-585";Tend="1016";Tstart="842";shortTE="F";uid="daedbd93-28a4-4d56-94f7-f60fb2992634"
CM022881.1	RepeatMasker	DNA/hAT-Tip100	22450601	22451195	4022	-	.	ID="RND-5_FAMILY-682";TEgroup="ctg_8%7CRND-5_FAMILY-682%7C2";Tend="1675";Tstart="918";shortTE="F";uid="dfa6bdf9-6fe7-49b1-ad89-076026630c0a"
CM022881.1	RepeatMasker	Unknown	12976016	12976263	1971	-	.	ID="RND-6_FAMILY-439";Tend="1069";Tstart="822";shortTE="F";uid="c81c2cba-d8af-4cc8-99ef-9085fc458813"
CM022881.1	RepeatMasker	Unknown	21107762	21108016	2232	-	.	ID="RND-6_FAMILY-13040";Tend="1617";Tstart="1363";shortTE="F";uid="0ef35777-48c5-4c20-a23b-fe8cc9bedd0e"
CM022881.1	RepeatMasker	RC/Helitron	18165276	18165607	2464	-	.	ID="RND-1_FAMILY-8";Tend="1559";Tstart="1211";shortTE="F";uid="6a24e1ed-a4f1-48c7-9e70-3d9c1d7118e4"
CM022881.1	RepeatMasker	LINE/RTE-RTE	14926149	14926454	477	-	.	ID="RND-6_FAMILY-4503";Tend="2242";Tstart="1958";shortTE="F";uid="da9d6c12-4642-4f2a-adcf-8cf6a6ff7ee9"
CM022881.1	RepeatMasker	Unknown	24018456	24018806	2841	-	.	ID="RND-5_FAMILY-806";Tend="1269";Tstart="911";shortTE="F";uid="3e564d3a-ac9d-4d0c-bacf-5cabd78f42a7"
CM022881.1	RepeatMasker	Unknown	11952634	11952894	1541	-	.	ID="RND-1_FAMILY-727";Tend="1217";Tstart="920";shortTE="F";uid="3e096794-e130-40d6-afc7-72f02a899539"
CM022881.1	RepeatMasker	DNA/MULE-MuDR	26796871	26797045	1332	-	.	ID="RND-1_FAMILY-161";Tend="1111";Tstart="936";shortTE="F";uid="1b3bc8a3-13d7-4efb-9ebf-2679ca292066"
CM022881.1	RepeatMasker	LINE/CR1	13429701	13430072	1305	-	.	ID="RND-1_FAMILY-569";Tend="937";Tstart="569";shortTE="F";uid="a1f2518c-ce22-4f30-a47d-2bf746ac37df"
CM022881.1	RepeatMasker	LINE/Penelope	28363418	28363623	1181	-	.	ID="RND-1_FAMILY-829";Tend="1618";Tstart="1436";shortTE="F";uid="44cb497d-579d-40e2-b539-96a70a8a4de7"
CM022881.1	RepeatMasker	RC/Helitron	22693991	22694196	751	-	.	ID="RND-6_FAMILY-20544";Tend="1034";Tstart="813";shortTE="F";uid="ecff2238-db0b-4be2-ba9d-df0df70b7d58"
CM022881.1	RepeatMasker	DNA/PIF-Spy	15648291	15648406	625	-	.	ID="RND-4_FAMILY-830";Tend="1115";Tstart="998";shortTE="F";uid="3a734b20-5430-4ec4-9f69-696ed89ea6c6"
CM022881.1	RepeatMasker	Unknown	22038779	22038949	1049	-	.	ID="RND-6_FAMILY-713";Tend="895";Tstart="717";shortTE="F";uid="0330fb1f-ba8c-47b3-a44f-186f12089ab4"
CM022881.1	RepeatMasker	Unknown	17286316	17286431	821	-	.	ID="RND-1_FAMILY-116";Tend="1076";Tstart="963";shortTE="F";uid="d5ac99b8-1e9d-4072-9042-ae933fa07b31"
CM022881.1	RepeatMasker	LINE/RTE-BovB	8845651	8846367	4403	-	.	ID="RND-6_FAMILY-4618";Tend="1618";Tstart="890";shortTE="F";uid="55006ff1-b7c0-48a9-87e5-6f4181728500"
CM022881.1	RepeatMasker	Unknown	26501820	26502423	2918	-	.	ID="RND-1_FAMILY-233";Tend="1369";Tstart="811";shortTE="F";uid="0200b560-af1c-4df3-b3a5-b81589e2b281"
CM022881.1	RepeatMasker	Unknown	5041783	5042018	443	-	.	ID="RND-5_FAMILY-2732";Tend="1493";Tstart="1264";shortTE="F";uid="5607e36f-0248-4018-b023-f206ce11d5e2"
CM022881.1	RepeatMasker	Unknown	614491	614631	1114	-	.	ID="RND-6_FAMILY-1901";Tend="1631";Tstart="1491";shortTE="F";uid="4903336c-640d-4345-85ec-f9d0216db44e"
CM022881.1	RepeatMasker	Unknown	11271262	11271399	1050	-	.	ID="RND-1_FAMILY-67";Tend="576";Tstart="444";shortTE="F";uid="1a671898-3d12-4cf2-9d1a-70514aaa4dd8"
CM022881.1	RepeatMasker	LTR/Gypsy	24510146	24510440	1853	-	.	ID="RND-6_FAMILY-4102";Tend="877";Tstart="577";shortTE="F";uid="3a1e7f0e-491e-488f-983b-39e02d6ba1b6"
CM022881.1	RepeatMasker	DNA/hAT-Charlie	369655	369967	1651	-	.	ID="RND-2_FAMILY-110";Tend="1325";Tstart="937";shortTE="F";uid="52d4f07e-0c38-4713-b411-96ff898dedd4"
CM022881.1	RepeatMasker	LINE/RTE-BovB	1268414	1268679	1410	-	.	ID="RND-1_FAMILY-30";Tend="1123";Tstart="827";shortTE="F";uid="c25fb1ed-368f-4378-af5d-c0db87d09ac7"
CM022881.1	RepeatMasker	DNA/TcMar-Mariner	25369093	25369985	1966	-	.	ID="MARINER-30_RPR";TEgroup="ctg_8%7CMARINER-30_RPR%7C4";Tend="1326";Tstart="62";shortTE="F";uid="fd12415d-3057-4cea-868c-a5d6673139fe"
CM022881.1	RepeatMasker	DNA/TcMar-Mariner	19187719	19187886	1104	-	.	ID="RND-1_FAMILY-346";Tend="1687";Tstart="1516";shortTE="F";uid="85c4e366-bc85-4daa-b502-3e54f3a6e657"
CM022881.1	RepeatMasker	RC/Helitron	26431054	26431178	893	-	.	ID="RND-1_FAMILY-1117";Tend="442";Tstart="319";shortTE="F";uid="7b45f447-82b4-4991-8151-7416eed91bb5"
CM022881.1	RepeatMasker	Unknown	28430163	28430299	608	-	.	ID="RND-1_FAMILY-279";Tend="989";Tstart="825";shortTE="F";uid="0ddbb15d-18c2-456d-8607-0384f87cd5ee"
CM022881.1	RepeatMasker	LINE/R1-LOA	28609982	28610239	2078	-	.	ID="RND-1_FAMILY-938";Tend="1341";Tstart="1084";shortTE="F";uid="f07989c9-f250-4e7d-a057-b17dc556a2a6"
CM022881.1	RepeatMasker	LINE/I-Jockey	3240000	3240104	566	-	.	ID="RND-1_FAMILY-416";Tend="1337";Tstart="1210";shortTE="F";uid="651c9d3c-0ead-46ba-85d1-961efed950dc"
CM022881.1	RepeatMasker	RC/Helitron	1155381	1155705	1651	-	.	ID="RND-3_FAMILY-589";Tend="1345";Tstart="1000";shortTE="F";uid="ad4f9b06-3db2-4b73-bcfe-23a4d74cb147"
CM022881.1	RepeatMasker	DNA/TcMar-Tc1	19527279	19527559	892	-	.	ID="RND-6_FAMILY-783";Tend="1183";Tstart="885";shortTE="F";uid="481b01d9-78d9-4179-9f6a-119f6b4233fa"
CM022881.1	RepeatMasker	Unknown	26012447	26012556	689	-	.	ID="RND-6_FAMILY-2392";Tend="839";Tstart="733";shortTE="F";uid="17fdad85-7e62-43ed-8a0e-625552831af1"
CM022881.1	RepeatMasker	RC/Helitron	29114162	29114279	546	-	.	ID="RND-4_FAMILY-77";Tend="2072";Tstart="1952";shortTE="F";uid="ee172912-07d1-4f3f-bc71-8a85892a05ab"
CM022881.1	RepeatMasker	Unknown	19852786	19852908	960	-	.	ID="RND-1_FAMILY-55";Tend="2330";Tstart="2208";shortTE="F";uid="f8f0a6b1-c080-4382-9180-06ccb49d162a"
CM022881.1	RepeatMasker	Unknown	7471735	7472009	1208	-	.	ID="RND-1_FAMILY-443";Tend="1547";Tstart="1326";shortTE="F";uid="b76d5d99-4a09-4885-b0d1-e3419e99c509"
CM022881.1	RepeatMasker	Unknown	9227998	9228311	1116	-	.	ID="RND-6_FAMILY-11719";Tend="1586";Tstart="1252";shortTE="F";uid="d098ac00-e7b8-4e59-b6c5-4a15be2f8d74"
CM022881.1	RepeatMasker	Unknown	6443316	6443446	883	-	.	ID="RND-6_FAMILY-9040";Tend="1320";Tstart="1190";shortTE="F";uid="92ac7d2d-9140-4907-9ed7-de5717d888f1"
CM022881.1	RepeatMasker	Satellite	22920164	22920293	721	-	.	ID="RND-6_FAMILY-46";Tend="1444";Tstart="1295";shortTE="F";uid="8e9feed8-b833-4446-85d7-1145ef96ff42"
CM022881.1	RepeatMasker	Unknown	22796819	22796938	877	-	.	ID="RND-1_FAMILY-11";Tend="1362";Tstart="1241";shortTE="F";uid="d6611504-352c-4ae9-8758-9cae80edc568"
CM022881.1	RepeatMasker	Unknown	22122611	22122801	1180	-	.	ID="RND-5_FAMILY-502";Tend="1132";Tstart="952";shortTE="F";uid="57492b44-cc0d-4b54-802f-2cfa7477753c"
CM022881.1	RepeatMasker	DNA	25270777	25271383	2886	-	.	ID="RND-4_FAMILY-966";Tend="2615";Tstart="2023";shortTE="F";uid="2db10c4e-8877-4345-b961-d418cd3ce62a"
CM022881.1	RepeatMasker	Unknown	3821784	3822138	1521	-	.	ID="RND-5_FAMILY-806";Tend="1209";Tstart="926";shortTE="F";uid="af31379b-a39d-41e6-974e-acc5802c451e"
CM022881.1	RepeatMasker	Unknown	17928085	17928241	755	-	.	ID="RND-2_FAMILY-22";Tend="1130";Tstart="974";shortTE="F";uid="7dc194b5-7f37-4a5a-a6bb-85b2da26db33"
CM022881.1	RepeatMasker	Unknown	13141247	13141367	617	-	.	ID="RND-1_FAMILY-49";Tend="1109";Tstart="987";shortTE="F";uid="bee9caeb-09cb-4995-ac62-421a340586b0"
CM022881.1	RepeatMasker	Unknown	2382738	2382896	656	-	.	ID="RND-5_FAMILY-1421";Tend="1677";Tstart="1515";shortTE="F";uid="8616c6cb-15f1-4c7e-8f13-3e65c7ce8f53"
CM022881.1	RepeatMasker	Unknown	12008875	12009664	6249	-	.	ID="RND-1_FAMILY-63";Tend="1462";Tstart="682";shortTE="F";uid="c8a64eff-6670-4a29-aded-3bf7dc40926f"
CM022881.1	RepeatMasker	RC/Helitron	741290	741610	2426	-	.	ID="RND-6_FAMILY-20544";Tend="1547";Tstart="1222";shortTE="F";uid="66e5940c-1d81-4093-8dd0-6f7869a474fd"
CM022881.1	RepeatMasker	RC/Helitron	12023598	12024329	5219	-	.	ID="RND-3_FAMILY-589";Tend="1743";Tstart="980";shortTE="F";uid="dc07e0a9-c88a-492d-9054-8fe612312bb1"
CM022881.1	RepeatMasker	RC/Helitron	14158608	14159062	663	-	.	ID="RND-1_FAMILY-234";Tend="1042";Tstart="518";shortTE="F";uid="2bf20fef-c168-45fb-b0d9-053f70e53df0"
CM022881.1	RepeatMasker	Unknown	17248948	17249165	1357	-	.	ID="RND-6_FAMILY-5252";Tend="1283";Tstart="853";shortTE="F";uid="3e267c01-faea-49cf-b53f-91b0d519efc4"
CM022881.1	RepeatMasker	Unknown	17982977	17983127	696	-	.	ID="RND-3_FAMILY-183";Tend="1507";Tstart="1358";shortTE="F";uid="fcebb3b0-c034-4686-855c-ae4540d0390b"
CM022881.1	RepeatMasker	DNA/Sola-1	10638311	10638439	898	-	.	ID="RND-6_FAMILY-924";Tend="1330";Tstart="1203";shortTE="F";uid="a6c608bd-a973-4800-be9b-90386b967032"
CM022881.1	RepeatMasker	Unknown	1579254	1579407	893	-	.	ID="RND-1_FAMILY-140";Tend="810";Tstart="683";shortTE="F";uid="ba0e32c1-6dc8-4979-a788-e76edfbad298"
CM022881.1	RepeatMasker	RC/Helitron	23612684	23612924	1895	-	.	ID="RND-6_FAMILY-317";Tend="1164";Tstart="929";shortTE="F";uid="c52d7249-59fa-417b-9d50-efd3b4ccb009"
CM022881.1	RepeatMasker	Unknown	1727073	1727612	2819	-	.	ID="RND-6_FAMILY-1901";Tend="1614";Tstart="1044";shortTE="F";uid="bc05177a-6ccc-4d2e-a780-f1120e564dd1"
CM022881.1	RepeatMasker	Unknown	7210196	7210453	1904	-	.	ID="RND-5_FAMILY-1793";Tend="1971";Tstart="1713";shortTE="F";uid="e1d60070-fdf6-448a-ab8e-5922dffdfd5d"
CM022881.1	RepeatMasker	LINE/I	14141780	14141911	512	-	.	ID="RND-6_FAMILY-288";Tend="1458";Tstart="1323";shortTE="F";uid="8924e806-f1b6-408a-9cc0-9079ea0c65f2"
CM022881.1	RepeatMasker	DNA/TcMar-Tc1	13176108	13177038	4861	-	.	ID="RND-1_FAMILY-730";Tend="1762";Tstart="854";shortTE="F";uid="09d6cd0f-2016-4682-bc3b-0a7f4fee5c0f"
CM022881.1	RepeatMasker	Unknown	83692	83877	1430	-	.	ID="RND-1_FAMILY-117";Tend="2399";Tstart="2212";shortTE="F";uid="f1dfe240-5269-4ef1-9b3a-77adf67250c4"
CM022881.1	RepeatMasker	RC/Helitron	24787188	24787395	681	-	.	ID="RND-1_FAMILY-95";Tend="1086";Tstart="878";shortTE="F";uid="a1c610c8-f420-4d1a-8a71-4215d62bbe20"
CM022881.1	RepeatMasker	Unknown	28587659	28587811	847	-	.	ID="RND-6_FAMILY-713";Tend="841";Tstart="711";shortTE="F";uid="617a7946-e55f-45dc-9b87-14b806cba220"
CM022881.1	RepeatMasker	RC/Helitron	28791677	28791883	943	-	.	ID="RND-6_FAMILY-20544";Tend="1284";Tstart="1067";shortTE="F";uid="43a3b842-2c24-430f-a015-932ca5e21504"
CM022881.1	RepeatMasker	Unknown	20593641	20594408	5915	-	.	ID="RND-5_FAMILY-2334";Tend="1771";Tstart="974";shortTE="F";uid="15706e31-5a5e-4bd7-aebc-fff024b0d8c6"
CM022881.1	RepeatMasker	Unknown	22534826	22534938	593	-	.	ID="RND-4_FAMILY-560";Tend="1158";Tstart="1046";shortTE="F";uid="3b0d40e5-3fb7-4e98-94ac-b0d8f8cafc9d"
CM022881.1	RepeatMasker	DNA/TcMar-Tc1	29315588	29315990	2957	-	.	ID="RND-1_FAMILY-54";Tend="1684";Tstart="1243";shortTE="F";uid="e2c9e9da-6bc8-4c4d-938f-0728885f7ec0"
CM022881.1	RepeatMasker	DNA/Ginger-2	4413932	4414345	2137	-	.	ID="RND-1_FAMILY-305";Tend="1480";Tstart="1119";shortTE="F";uid="92cdb234-666d-4684-876b-779c1d25ae4a"
CM022881.1	RepeatMasker	Unknown	1825392	1825717	2087	-	.	ID="RND-4_FAMILY-132";Tend="1526";Tstart="1205";shortTE="F";uid="50df3cfc-ca78-4e48-88e0-db626e0f7bd5"
CM022881.1	RepeatMasker	Unknown	28575384	28575967	3983	-	.	ID="RND-1_FAMILY-49";Tend="1531";Tstart="964";shortTE="F";uid="5c5ba87c-97a5-4abd-9a6b-dd4c39e2d28e"
CM022881.1	RepeatMasker	RC/Helitron	11796783	11796910	1152	-	.	ID="RND-6_FAMILY-671";Tend="2278";Tstart="2151";shortTE="F";uid="acf84351-183a-493c-a06a-495189a30461"
CM022881.1	RepeatMasker	Unknown	12678181	12678309	716	-	.	ID="RND-5_FAMILY-562";Tend="1276";Tstart="1145";shortTE="F";uid="766b6de8-d3f9-44b8-b290-68ea9bb4b4e6"
CM022881.1	RepeatMasker	Unknown	22029461	22029863	2478	-	.	ID="RND-6_FAMILY-4734";Tend="1359";Tstart="954";shortTE="F";uid="b215bded-6cd5-4f9a-974b-234caa17e9f3"
CM022881.1	RepeatMasker	Satellite	6153766	6154024	2224	-	.	ID="RND-6_FAMILY-577";Tend="1294";Tstart="1036";shortTE="F";uid="d8ade2ed-be58-44c2-b815-7b621a1cae2a"
CM022881.1	RepeatMasker	Unknown	2138709	2138824	714	-	.	ID="RND-6_FAMILY-1126";Tend="609";Tstart="482";shortTE="F";uid="f0f7a0f9-79a7-4834-a1e5-78e7d38ea752"
CM022881.1	RepeatMasker	LTR/Copia	28237516	28237713	1012	-	.	ID="RND-6_FAMILY-3362";Tend="1129";Tstart="891";shortTE="F";uid="d46e48e9-f2ed-4b84-805e-2ad176deb6b4"
CM022881.1	RepeatMasker	Satellite	14558002	14558169	1118	-	.	ID="RND-6_FAMILY-577";Tend="923";Tstart="757";shortTE="F";uid="4a2178cb-435c-4c1c-9412-b19ca4b277c8"
CM022881.1	RepeatMasker	DNA/TcMar-Tc1	17487336	17487561	462	-	.	ID="RND-1_FAMILY-873";Tend="1540";Tstart="1303";shortTE="F";uid="596e0a04-0ba9-4da8-8ec3-5d62c35c393a"
CM022881.1	RepeatMasker	LINE/Penelope	29192554	29192754	1113	-	.	ID="RND-6_FAMILY-236";Tend="1514";Tstart="1313";shortTE="F";uid="81b70d4d-bbf2-4226-99dd-44e8d0bc6127"
CM022881.1	RepeatMasker	Unknown	3027556	3027688	425	-	.	ID="RND-6_FAMILY-5947";Tend="1214";Tstart="1052";shortTE="F";uid="f83b2c5a-34d1-47de-8408-75d8f989c93e"
CM022881.1	RepeatMasker	LINE/CR1	28381738	28382276	4580	-	.	ID="RND-6_FAMILY-2231";Tend="1443";Tstart="911";shortTE="F";uid="8ec84715-5aca-4378-90d7-514af0ccd077"
CM022881.1	RepeatMasker	Unknown	6267297	6267555	905	-	.	ID="RND-6_FAMILY-6755";Tend="1304";Tstart="1016";shortTE="F";uid="42020414-1bf2-4f91-97f8-d8edf7892d2f"
CM022881.1	RepeatMasker	Unknown	14607870	14608123	2010	-	.	ID="RND-6_FAMILY-3656";Tend="1204";Tstart="942";shortTE="F";uid="c3a37247-69f6-4a36-891b-81d4e507da10"
CM022881.1	RepeatMasker	Unknown	15348890	15349006	906	-	.	ID="RND-6_FAMILY-9040";Tend="1346";Tstart="1233";shortTE="F";uid="318394ed-d41b-453f-948a-b6de9f915f4e"
CM022881.1	RepeatMasker	Unknown	11753511	11753792	1833	-	.	ID="RND-1_FAMILY-86";Tend="1204";Tstart="918";shortTE="F";uid="4420237b-52ce-4c6e-a46d-7d39575bd08e"
CM022881.1	RepeatMasker	Unknown	29363841	29364022	1270	-	.	ID="RND-1_FAMILY-39";Tend="960";Tstart="761";shortTE="F";uid="4e6651c8-9e4a-469a-bb09-9303cc9d80c7"
CM022881.1	RepeatMasker	RC/Helitron	825642	826179	3258	-	.	ID="RND-6_FAMILY-707";Tend="1467";Tstart="874";shortTE="F";uid="b09bdcd7-7c95-4835-8194-37f9e23e8638"
CM022881.1	RepeatMasker	DNA/TcMar-Tc1	25839110	25839781	581	-	.	ID="MARINER-70_LMI";Tend="1132";Tstart="444";shortTE="F";uid="7ce68c6b-80e9-4f4f-9030-f8a790c358f8"
CM022881.1	RepeatMasker	DNA/TcMar-Tc1	7886951	7887082	718	-	.	ID="RND-1_FAMILY-19";Tend="1104";Tstart="747";shortTE="F";uid="4b4a1b15-05a1-459a-a35a-617c783d3f4f"
CM022881.1	RepeatMasker	LINE/Penelope	11414664	11414913	612	-	.	ID="RND-6_FAMILY-2976";TEgroup="ctg_8%7CRND-6_FAMILY-2976%7C3";Tend="678";Tstart="550";shortTE="F";uid="056c9f4c-fffa-4f7b-bb90-080fb9b6d751"
CM022881.1	RepeatMasker	Unknown	23305711	23305816	557	-	.	ID="RND-1_FAMILY-338";Tend="645";Tstart="565";shortTE="F";uid="3742df1d-d614-4893-ac19-943550fb109b"
CM022881.1	RepeatMasker	DNA/hAT-Tip100	8135598	8135941	2477	-	.	ID="RND-6_FAMILY-6216";Tend="1230";Tstart="891";shortTE="F";uid="6113ce6a-1a22-4768-aef8-7d7f191f423e"
CM022881.1	RepeatMasker	Unknown	23204025	23204517	2866	-	.	ID="RND-1_FAMILY-67";Tend="1272";Tstart="759";shortTE="F";uid="40238f98-d758-40e0-85f7-61bd3332fcc2"
CM022881.1	RepeatMasker	RC/Helitron	21774940	21775113	1310	-	.	ID="RND-1_FAMILY-31";Tend="1096";Tstart="924";shortTE="F";uid="b07145f6-764b-47be-8e10-55f748f283e4"
CM022881.1	RepeatMasker	DNA/TcMar-Tc1	7517833	7518246	1324	-	.	ID="RND-6_FAMILY-6767";TEgroup="ctg_8%7CRND-6_FAMILY-6767%7C1";Tend="2007";Tstart="1690";shortTE="F";uid="9a027260-60b0-42fb-b69c-cb28541a91bb"
CM022881.1	RepeatMasker	DNA/TcMar-Tc1	21412119	21412954	1012	-	.	ID="rnd-1_family-114";Tend="2298";Tstart="1587";shortTE="F";uid="d7d32bfb-213c-47b9-925f-e62c862b442e"
CM022881.1	RepeatMasker	RC/Helitron	13933037	13933578	3996	-	.	ID="RND-5_FAMILY-848";Tend="1474";Tstart="916";shortTE="F";uid="dd3af0fc-d015-44e8-9ecc-6ea979e2e775"
CM022881.1	RepeatMasker	Unknown	2373057	2373474	2651	-	.	ID="RND-4_FAMILY-132";Tend="1404";Tstart="974";shortTE="F";uid="9a058c27-f58b-4337-a8ee-8c8795578fd3"
CM022881.1	RepeatMasker	LINE/R1-LOA	5126100	5126490	1401	-	.	ID="RND-1_FAMILY-180";Tend="3207";Tstart="2729";shortTE="F";uid="a9e18496-9f7b-4880-868c-bdbb8cb11357"
CM022881.1	RepeatMasker	SINE/tRNA-RTE	24130295	24130418	491	-	.	ID="RND-6_FAMILY-11569";Tend="1085";Tstart="989";shortTE="F";uid="eb5b47ea-defe-4992-bb81-c9f8421e92c1"
CM022881.1	RepeatMasker	LTR/Pao	29242901	29243214	429	-	.	ID="BEL-1_LMI-I";Tend="3788";Tstart="3475";shortTE="F";uid="2b91f646-67c5-4631-b412-142c4196b1ed"
CM022881.1	RepeatMasker	SINE/tRNA-RTE	29113084	29113367	1140	-	.	ID="RND-1_FAMILY-48";Tend="1183";Tstart="901";shortTE="F";uid="ccb4e0fc-98ce-4745-81a6-7f7d83441384"
CM022881.1	RepeatMasker	DNA/hAT-Blackjack	21806626	21806763	851	-	.	ID="RND-5_FAMILY-595";Tend="1054";Tstart="909";shortTE="F";uid="68346ca3-1271-4bab-8e81-8d38ec34f65e"
CM022881.1	RepeatMasker	Unknown	10810534	10810879	2597	-	.	ID="RND-1_FAMILY-11";Tend="1717";Tstart="753";shortTE="F";uid="cd431ded-3b49-4fb9-8f9c-106ce089ae7d"
CM022881.1	RepeatMasker	DNA/hAT-Tip100	4435968	4436138	556	-	.	ID="RND-6_FAMILY-4173";Tend="443";Tstart="287";shortTE="F";uid="73e424ac-abb4-4eb9-881b-8ca5481afb7a"
CM022881.1	RepeatMasker	Unknown	25905884	25907106	8032	-	.	ID="RND-1_FAMILY-358";TEgroup="ctg_8%7CRND-1_FAMILY-358%7C18";Tend="3191";Tstart="434";shortTE="F";uid="937b55f6-4f80-48e0-9025-0b307ec883e8"
CM022881.1	RepeatMasker	Unknown	28256988	28257217	1671	-	.	ID="RND-6_FAMILY-7290";Tend="1091";Tstart="860";shortTE="F";uid="cef3c258-23c0-4a7a-82b0-e5eb3d569e52"
CM022881.1	RepeatMasker	Unknown	3432733	3433129	2592	-	.	ID="RND-6_FAMILY-1527";Tend="1345";Tstart="908";shortTE="F";uid="f484933e-8b62-4e36-af73-2f9b7b322a71"
CM022881.1	RepeatMasker	Unknown	14264668	14265265	3482	-	.	ID="RND-5_FAMILY-502";Tend="1498";Tstart="951";shortTE="F";uid="afbb4491-17c7-488d-a18c-cd490a1c41f4"
CM022881.1	RepeatMasker	Unknown	22247730	22248969	7662	-	.	ID="RND-5_FAMILY-1693";Tend="1279";Tstart="164";shortTE="F";uid="f4f4c8f0-1275-4723-9fc4-54cb8f56f518"
CM022881.1	RepeatMasker	DNA/hAT-Tip100	20122011	20122217	1081	-	.	ID="RND-1_FAMILY-217";Tend="1308";Tstart="1113";shortTE="F";uid="0700e7a9-cef0-4bba-a417-321b4b2d5d7f"
CM022881.1	RepeatMasker	Unknown	8016990	8017561	3660	-	.	ID="RND-5_FAMILY-3189";TEgroup="ctg_8%7CRND-5_FAMILY-3189%7C5";Tend="3118";Tstart="2634";shortTE="F";uid="3c20a4b7-9950-40ca-a843-8f83b08f5885"
CM022881.1	RepeatMasker	RC/Helitron	28339560	28340116	4191	-	.	ID="RND-1_FAMILY-31";Tend="1483";Tstart="923";shortTE="F";uid="2bbdc462-a1eb-4782-8576-5af2e6526edb"
CM022881.1	RepeatMasker	Unknown	19064086	19064445	2670	-	.	ID="RND-6_FAMILY-3656";Tend="1271";Tstart="923";shortTE="F";uid="1c7c98df-21f3-4067-b647-9957631716bc"
CM022881.1	RepeatMasker	Unknown	21186289	21186444	590	-	.	ID="RND-6_FAMILY-3033";Tend="1722";Tstart="1582";shortTE="F";uid="2ba1f0c8-31e1-4376-934e-4362c2a9f55a"
CM022881.1	RepeatMasker	Unknown	10066549	10066653	890	-	.	ID="RND-4_FAMILY-734";Tend="832";Tstart="728";shortTE="F";uid="29822d75-31db-4790-9976-fed506edd5ce"
CM022881.1	RepeatMasker	DNA/TcMar-Tc1	6246697	6246802	627	-	.	ID="RND-5_FAMILY-1880";Tend="1024";Tstart="919";shortTE="F";uid="f0bd5fad-15f8-4448-a436-2a27c359c5d9"
CM022881.1	RepeatMasker	Unknown	1843240	1843402	1412	-	.	ID="RND-1_FAMILY-218";Tend="1128";Tstart="966";shortTE="F";uid="d4eaad89-0a1a-451c-9134-5dc6551624a5"
CM022881.1	RepeatMasker	Unknown	13733809	13734136	1693	-	.	ID="RND-6_FAMILY-1768";Tend="1119";Tstart="794";shortTE="F";uid="eb460610-ba74-4411-a2c2-192b43190159"
CM022881.1	RepeatMasker	Unknown	15266595	15266775	1480	-	.	ID="RND-1_FAMILY-294";Tend="1445";Tstart="1265";shortTE="F";uid="3b465cae-e8d2-484f-a499-1d669b4627c3"
CM022881.1	RepeatMasker	RC/Helitron	13055254	13055450	858	-	.	ID="RND-1_FAMILY-151";Tend="1028";Tstart="778";shortTE="F";uid="bb9889af-e5d7-4f1a-9c37-0508aed9e018"
CM022881.1	RepeatMasker	Unknown	8305399	8305771	2224	-	.	ID="RND-1_FAMILY-199";Tend="847";Tstart="485";shortTE="F";uid="589d12aa-00c8-499a-ba71-3215f19c33fc"
CM022881.1	RepeatMasker	DNA/TcMar-Tc1	15263472	15263814	2068	-	.	ID="RND-1_FAMILY-377";Tend="938";Tstart="578";shortTE="F";uid="6b5d02b6-3207-48d6-bb58-9c3d673c05c9"
CM022881.1	RepeatMasker	Unknown	23911892	23912246	2440	-	.	ID="RND-5_FAMILY-215";Tend="1316";Tstart="908";shortTE="F";uid="3d6e0478-a337-49d6-9fcd-8b779f4f0151"
CM022881.1	RepeatMasker	DNA/TcMar-Tc4	25371982	25372102	794	-	.	ID="RND-5_FAMILY-119";Tend="2181";Tstart="2061";shortTE="F";uid="dfb80687-7913-4f1e-b8d4-8b4907717ad6"
CM022881.1	RepeatMasker	Unknown	15588605	15588750	1043	-	.	ID="RND-1_FAMILY-310";Tend="1089";Tstart="943";shortTE="F";uid="b12aa8e2-0128-40d8-acac-4236e0f3b2c2"
CM022881.1	RepeatMasker	Unknown	28299374	28299600	1205	-	.	ID="RND-3_FAMILY-254";Tend="1249";Tstart="1010";shortTE="F";uid="db6c02fb-ce47-47d2-b0af-6d631a9b83dc"
CM022881.1	RepeatMasker	Unknown	13056401	13056614	1760	-	.	ID="RND-6_FAMILY-43";Tend="1066";Tstart="853";shortTE="F";uid="6ee0b4f4-e0c9-4c09-a81f-d1d8dca50ec5"
CM022881.1	RepeatMasker	Unknown	18607362	18608433	493	-	.	ID="RND-1_FAMILY-485";TEgroup="ctg_8%7CRND-1_FAMILY-485%7C1";Tend="2361";Tstart="544";shortTE="T";uid="bc7044af-8fbd-4d7a-8ccf-f739a34be1ca"
CM022881.1	RepeatMasker	DNA/TcMar-Fot1	18888731	18888869	654	-	.	ID="RND-6_FAMILY-194";Tend="377";Tstart="229";shortTE="F";uid="761616e5-9b24-45ac-8722-8cc5e609f596"
CM022881.1	RepeatMasker	Unknown	10363900	10364126	912	-	.	ID="RND-5_FAMILY-1590";Tend="1673";Tstart="1465";shortTE="F";uid="bde50430-2c7f-4bfc-87d5-e35d16a02f27"
CM022881.1	RepeatMasker	Unknown	6649992	6650160	1093	-	.	ID="RND-1_FAMILY-325";Tend="2287";Tstart="2119";shortTE="F";uid="ebf8818c-5dd0-4dd9-a346-f09e9e4c05b7"
CM022881.1	RepeatMasker	DNA/TcMar-Tc1	9482446	9482567	615	-	.	ID="RND-1_FAMILY-19";Tend="1936";Tstart="1820";shortTE="F";uid="e88ea757-77bd-47aa-aff1-12ec79f7174a"
CM022881.1	RepeatMasker	Unknown	270013	270124	414	-	.	ID="RND-5_FAMILY-3189";Tend="3060";Tstart="2943";shortTE="F";uid="0424b370-44c8-4c4c-b584-31160cc82235"
CM022881.1	RepeatMasker	DNA	24222184	24222425	703	-	.	ID="RND-5_FAMILY-2114";Tend="1956";Tstart="1726";shortTE="F";uid="e15fd656-a237-4fcd-972e-4354cfeaf8a8"
CM022881.1	RepeatMasker	LINE/Penelope	25194748	25194976	1527	-	.	ID="RND-5_FAMILY-178";Tend="1546";Tstart="1326";shortTE="F";uid="957ecaac-17c4-4113-9cf9-286670960234"
CM022881.1	RepeatMasker	Unknown	16406948	16407053	527	-	.	ID="RND-6_FAMILY-3679";Tend="1701";Tstart="1603";shortTE="F";uid="e41927e6-70d4-44e7-9d92-c402cbd0a7f2"
CM022881.1	RepeatMasker	Unknown	12349105	12349229	673	-	.	ID="RND-1_FAMILY-422";Tend="1114";Tstart="990";shortTE="F";uid="cc402dea-fc11-4d4e-9d2c-568f840e86e9"
CM022881.1	RepeatMasker	DNA/TcMar-Tc1	20187143	20187373	1679	-	.	ID="RND-1_FAMILY-377";Tend="798";Tstart="570";shortTE="F";uid="f2be1ab7-4110-4126-8b0c-fd8a3b1d456d"
CM022881.1	RepeatMasker	RC/Helitron	28343591	28343809	1683	-	.	ID="RND-5_FAMILY-688";Tend="1159";Tstart="942";shortTE="F";uid="0d27ad4a-4189-45af-916f-895bce31d31c"
CM022881.1	RepeatMasker	DNA/TcMar-Tc1	9181117	9181224	566	-	.	ID="RND-6_FAMILY-1003";Tend="1075";Tstart="953";shortTE="F";uid="c566571c-b9ef-4f02-82b2-6996d1f97c8c"
CM022881.1	RepeatMasker	DNA/MULE-MuDR	6912297	6912469	1246	-	.	ID="RND-5_FAMILY-444";Tend="1085";Tstart="910";shortTE="F";uid="0b980ed1-4e4b-4de2-b28a-76b705303538"
CM022881.1	RepeatMasker	Unknown	4027512	4027909	2536	-	.	ID="RND-6_FAMILY-6755";Tend="1434";Tstart="1021";shortTE="F";uid="f1c37af5-802f-4f59-a85e-6ca94be94443"
CM022881.1	RepeatMasker	LINE/RTE-BovB	9167537	9167815	520	-	.	ID="RTE-54_LMI";Tend="3410";Tstart="3136";shortTE="F";uid="6751746f-e574-4b7c-b5a9-a3433906bb3f"
CM022881.1	RepeatMasker	Unknown	17875481	17875930	1638	-	.	ID="RND-1_FAMILY-607";Tend="1021";Tstart="551";shortTE="F";uid="4e10d3ef-f2c6-4e36-a196-910cd4cfa276"
CM022881.1	RepeatMasker	Unknown	12056647	12056806	723	-	.	ID="RND-4_FAMILY-30";Tend="1082";Tstart="911";shortTE="F";uid="24d30d87-aecd-415b-b4e8-56959d8d411b"
CM022881.1	RepeatMasker	Unknown	5897341	5897896	3444	-	.	ID="RND-6_FAMILY-7903";Tend="1532";Tstart="1008";shortTE="F";uid="f1c1fec7-bf2d-4548-81e9-cfc224ef61d5"
CM022881.1	RepeatMasker	Unknown	5444411	5444874	1777	-	.	ID="RND-1_FAMILY-39";Tend="1376";Tstart="759";shortTE="F";uid="4ced27d4-b277-414e-9fac-97c60bfae6b5"
CM022881.1	RepeatMasker	DNA/CMC-Chapaev-3	11481528	11481723	1372	-	.	ID="RND-1_FAMILY-68";Tend="1109";Tstart="916";shortTE="F";uid="d5de078d-bf11-4e09-8278-b0d037228d30"
CM022881.1	RepeatMasker	Unknown	14508364	14509148	1384	-	.	ID="RND-1_FAMILY-117";Tend="1876";Tstart="1037";shortTE="F";uid="bc2114db-f69b-40cf-9660-d0fb433b2dca"
CM022881.1	RepeatMasker	Unknown	11811434	11811815	1725	-	.	ID="RND-5_FAMILY-2476";Tend="2843";Tstart="2450";shortTE="F";uid="34db0d95-eb90-48f1-8a78-286f81d5d10f"
CM022881.1	RepeatMasker	Unknown	29861553	29862295	3686	-	.	ID="RND-6_FAMILY-11719";TEgroup="ctg_8%7CRND-6_FAMILY-11719%7C18";Tend="1705";Tstart="932";shortTE="F";uid="51e4157b-f241-4c55-918b-ccb3d4d83fdf"
CM022881.1	RepeatMasker	Satellite	1106332	1106639	1372	-	.	ID="RND-5_FAMILY-399";Tend="1467";Tstart="1127";shortTE="F";uid="53739653-2b14-4cf8-b94f-255dc670086c"
CM022881.1	RepeatMasker	Unknown	14354411	14354713	796	-	.	ID="RND-1_FAMILY-483";Tend="1438";Tstart="1088";shortTE="F";uid="052069e3-d07f-4c72-ba4e-2cfa4b9582f4"
CM022881.1	RepeatMasker	RC/Helitron	12882184	12882338	978	-	.	ID="RND-1_FAMILY-170";Tend="652";Tstart="502";shortTE="F";uid="7527106c-a0b8-4394-a4f9-670f77010b83"
CM022881.1	RepeatMasker	Unknown	22621841	22621962	584	-	.	ID="RND-1_FAMILY-256";Tend="1252";Tstart="1131";shortTE="F";uid="ec73e4e3-e7e2-498a-ad10-9a2f07542708"
CM022881.1	RepeatMasker	DNA/hAT?	23573100	23573507	3097	-	.	ID="RND-1_FAMILY-676";Tend="1615";Tstart="1196";shortTE="F";uid="0ac7ec32-36cd-4811-93e5-1e64af282b1b"
CM022881.1	RepeatMasker	DNA/Academ-1	23030543	23030924	1882	-	.	ID="RND-5_FAMILY-208";Tend="710";Tstart="282";shortTE="F";uid="0eb4f236-a865-4760-b461-c04ed3a8a3b8"
CM022881.1	RepeatMasker	Unknown	28283523	28283724	919	-	.	ID="RND-5_FAMILY-574";Tend="1037";Tstart="767";shortTE="F";uid="fabffdcf-b36d-4ccb-9261-faf94dd0aaf3"
CM022881.1	RepeatMasker	DNA/hAT-Tip100	12322814	12322917	720	-	.	ID="RND-6_FAMILY-4173";Tend="435";Tstart="332";shortTE="F";uid="9cf989b3-c722-4e19-b418-f3448471e1bf"
CM022881.1	RepeatMasker	RC/Helitron	25898264	25898394	1006	-	.	ID="RND-4_FAMILY-269";Tend="936";Tstart="807";shortTE="F";uid="2b0f37b1-3a8c-4a48-9631-8db7f414b39c"
CM022881.1	RepeatMasker	DNA/TcMar-Tc1	27293671	27294179	4133	-	.	ID="RND-5_FAMILY-2403";Tend="1669";Tstart="1163";shortTE="F";uid="1409a148-f7c0-4b5a-9c9c-cc5ef4189b81"
CM022881.1	RepeatMasker	DNA/TcMar-Mariner	15912855	15913036	509	-	.	ID="mariner-9_pba";Tend="734";Tstart="546";shortTE="F";uid="47c68af6-7d48-41bf-b38e-e51639069217"
CM022881.1	RepeatMasker	Unknown	18319250	18319378	684	-	.	ID="RND-1_FAMILY-298";Tend="2062";Tstart="1906";shortTE="F";uid="8a013550-4abf-4373-a2a1-fd7250ed4aaf"
CM022881.1	RepeatMasker	Unknown	21918089	21918425	2418	-	.	ID="RND-5_FAMILY-4308";Tend="1257";Tstart="918";shortTE="F";uid="df625f91-f997-4530-b6ed-08202b23cd0a"
CM022881.1	RepeatMasker	Unknown	26486923	26487123	879	-	.	ID="RND-6_FAMILY-154";Tend="1458";Tstart="1085";shortTE="F";uid="c51db8b0-5ce9-4d3f-9466-4f02154f403a"
CM022881.1	RepeatMasker	Unknown	29895748	29895882	1012	-	.	ID="RND-1_FAMILY-123";Tend="850";Tstart="712";shortTE="F";uid="cc027ec0-146a-43b6-99e4-94a2f7b3447a"
CM022881.1	RepeatMasker	Unknown	22851102	22851503	1257	-	.	ID="RND-6_FAMILY-6755";TEgroup="ctg_8%7CRND-6_FAMILY-6755%7C11";Tend="1341";Tstart="1116";shortTE="F";uid="7b813fd0-a858-44c6-8a97-3fc2e8e99dfc"
CM022881.1	RepeatMasker	Unknown	25968127	25968933	5672	-	.	ID="RND-5_FAMILY-1693";Tend="1629";Tstart="820";shortTE="F";uid="bef9555d-8b8e-4c90-9fd7-f1f4a63fcce0"
CM022881.1	RepeatMasker	Unknown	21665171	21665605	3347	-	.	ID="RND-5_FAMILY-650";Tend="1291";Tstart="859";shortTE="F";uid="8e58097e-a179-4c1f-bce4-a8c2e80bfd56"
CM022881.1	RepeatMasker	DNA/hAT-Tip100	23337222	23337464	840	-	.	ID="RND-4_FAMILY-13";Tend="1094";Tstart="872";shortTE="F";uid="85c3b0ff-4e8b-4e7d-b057-d437ee9b7027"
CM022881.1	RepeatMasker	SINE/tRNA-RTE	23304233	23304371	1074	-	.	ID="RND-4_FAMILY-384";Tend="1023";Tstart="876";shortTE="F";uid="91543597-fde7-49e7-a63a-e82efc2b47da"
CM022881.1	RepeatMasker	RC/Helitron	25224113	25224429	2010	-	.	ID="RND-1_FAMILY-270";Tend="1200";Tstart="918";shortTE="F";uid="e4eeccb7-6d67-4cab-90e2-4afd9a42aac1"
CM022881.1	RepeatMasker	Unknown	13168817	13169487	1863	-	.	ID="RND-1_FAMILY-203";Tend="2082";Tstart="1313";shortTE="F";uid="48b7b83a-f746-42a7-bafc-d7252572339b"
CM022881.1	RepeatMasker	Unknown	16425255	16425453	1065	-	.	ID="RND-5_FAMILY-580";Tend="1406";Tstart="1201";shortTE="F";uid="1dc249fa-5621-44cb-ad24-63842f4c4a4f"
CM022881.1	RepeatMasker	LINE/L2	20060698	20060860	749	-	.	ID="RND-6_FAMILY-9942";Tend="859";Tstart="702";shortTE="F";uid="17100579-214d-43a3-91de-bec67db9ada2"
CM022881.1	RepeatMasker	Unknown	14950237	14950488	898	-	.	ID="RND-1_FAMILY-11";Tend="1361";Tstart="1053";shortTE="F";uid="6cbf8fe6-6522-4266-8e8f-deed7f9e97d0"
CM022881.1	RepeatMasker	RC/Helitron	24292251	24292728	3930	-	.	ID="RND-1_FAMILY-35";Tend="1362";Tstart="883";shortTE="F";uid="cbc1ccdd-5911-4bc5-9faa-c20b2f9e9d7b"
CM022881.1	RepeatMasker	Unknown	28259990	28260102	832	-	.	ID="RND-5_FAMILY-336";Tend="2133";Tstart="2011";shortTE="F";uid="f2cbf2c8-d64f-4f87-adb6-c2ef208d093f"
CM022881.1	RepeatMasker	Unknown	6379000	6379564	858	-	.	ID="RND-1_FAMILY-191";Tend="2184";Tstart="1540";shortTE="F";uid="b30b464c-4f7a-4993-81bb-8569c38cb5c4"
CM022881.1	RepeatMasker	DNA/hAT-Tip100	4663468	4663718	1948	-	.	ID="RND-4_FAMILY-2323";Tend="2495";Tstart="2247";shortTE="F";uid="2bf7cbdf-bf03-4336-a33d-e621294c5b0c"
CM022881.1	RepeatMasker	Unknown	24108810	24108919	663	-	.	ID="RND-6_FAMILY-8009";Tend="1138";Tstart="1028";shortTE="F";uid="4ec5d362-8508-4787-8ce8-cf36c5a8118f"
CM022881.1	RepeatMasker	Unknown	21758753	21758875	624	-	.	ID="RND-6_FAMILY-8178";Tend="1120";Tstart="1006";shortTE="F";uid="72f934a8-57ec-494e-a79d-a8f31e6c762b"
CM022881.1	RepeatMasker	LTR/Gypsy	2113984	2114124	926	-	.	ID="RND-6_FAMILY-1213";Tend="1135";Tstart="987";shortTE="F";uid="e472e100-5d9d-4962-b2ae-307f2a8ff7f2"
CM022881.1	RepeatMasker	Satellite	2427426	2427633	1338	-	.	ID="RND-5_FAMILY-2656";Tend="895";Tstart="637";shortTE="F";uid="4a67ba77-3c82-4ba2-84ca-2a80825dc1ed"
CM022881.1	RepeatMasker	DNA/hAT-Blackjack	646408	647107	5558	-	.	ID="RND-1_FAMILY-978";Tend="1688";Tstart="996";shortTE="F";uid="268d92da-0a65-457d-9158-b877aaba00d0"
CM022881.1	RepeatMasker	RC/Helitron	29179566	29179814	1360	-	.	ID="RND-1_FAMILY-95";Tend="1192";Tstart="883";shortTE="F";uid="8247a8db-8990-48ba-8133-f85a0f1570be"
CM022881.1	RepeatMasker	DNA/TcMar-Tc1	15502128	15503150	5836	-	.	ID="RND-1_FAMILY-226";TEgroup="ctg_8%7CRND-1_FAMILY-226%7C22";Tend="1781";Tstart="1079";shortTE="F";uid="714a8b2d-2f23-460b-9adb-e12f8e0dc4dc"
CM022881.1	RepeatMasker	RC/Helitron	26010682	26011334	4937	-	.	ID="RND-1_FAMILY-615";Tend="2873";Tstart="2197";shortTE="F";uid="5ffbfc9b-7fd9-4152-9cec-376d574552f4"
CM022881.1	RepeatMasker	DNA/hAT-Tip100	15843300	15843740	3126	-	.	ID="RND-1_FAMILY-217";Tend="1310";Tstart="896";shortTE="F";uid="de6f25f5-c142-4eda-9049-6e1540c96a21"
CM022881.1	RepeatMasker	Unknown	6978962	6979121	524	-	.	ID="RND-5_FAMILY-9339";Tend="2416";Tstart="2262";shortTE="F";uid="acad44ce-77c0-415d-af10-8933f8a21bd4"
CM022881.1	RepeatMasker	RC/Helitron	2862310	2862515	1311	-	.	ID="RND-4_FAMILY-269";Tend="1993";Tstart="1759";shortTE="F";uid="44cd10c3-1e17-4c1d-bab8-44187ea6c4f2"
CM022881.1	RepeatMasker	Unknown	12951699	12951818	451	-	.	ID="RND-5_FAMILY-1522";Tend="813";Tstart="694";shortTE="F";uid="a2e88816-186b-4d7c-b378-0fd670eb9bac"
CM022881.1	RepeatMasker	Unknown	7684229	7684775	4062	-	.	ID="RND-1_FAMILY-52";Tend="1459";Tstart="918";shortTE="F";uid="063d3625-71e9-443f-913f-7b2690439708"
CM022881.1	RepeatMasker	LINE/R1-LOA	29589652	29590007	2762	-	.	ID="RND-1_FAMILY-768";Tend="508";Tstart="134";shortTE="F";uid="15044b77-8e04-499f-afe1-d2e1948f9210"
CM022881.1	RepeatMasker	Unknown	12682101	12682274	632	-	.	ID="RND-6_FAMILY-5066";Tend="1092";Tstart="891";shortTE="F";uid="071e28d5-6678-4f01-b491-a97685fa5d7e"
CM022881.1	RepeatMasker	DNA/TcMar-Tc1	17018446	17018621	403	-	.	ID="RND-6_FAMILY-137";Tend="1608";Tstart="1426";shortTE="F";uid="f7f2a8e4-a230-4b39-8a43-11c360c1bceb"
CM022881.1	RepeatMasker	Unknown	24790206	24790371	566	-	.	ID="RND-6_FAMILY-3656";TEgroup="ctg_8%7CRND-6_FAMILY-3656%7C15";Tend="1563";Tstart="920";shortTE="F";uid="68127cdf-8a18-43b4-99e0-44bc93961aa2"
CM022881.1	RepeatMasker	Unknown	26426181	26426286	843	-	.	ID="RND-6_FAMILY-5252";Tend="1040";Tstart="934";shortTE="F";uid="b1c3befa-1373-4de2-97e1-8e5afed158df"
```
