## Supplementary material for "Transposon accumulation at xenobiotic gene family loci: a comparative genomic analysis in aphids": Sup_File_S2: pachypsyllaVenusta_GCA_012654025.1.filteredRepeats.gff (part 96 of 102)

```
CM022881.1	RepeatMasker	LTR	28027990	28028140	1041	-	.	ID="RND-1_FAMILY-150";Tend="1602";Tstart="1446";shortTE="F";uid="29af0b4f-515d-4208-9a35-df0b08cca080"
CM022881.1	RepeatMasker	RC/Helitron	1180586	1180753	856	-	.	ID="RND-1_FAMILY-234";Tend="2263";Tstart="2086";shortTE="F";uid="f7a5b78c-0979-41ee-87b4-92d229393e4d"
CM022881.1	RepeatMasker	Unknown	3224082	3224223	696	-	.	ID="RND-6_FAMILY-8017";Tend="1394";Tstart="1268";shortTE="F";uid="c8bd38e4-4176-466b-b3af-4eb754dfafec"
CM022881.1	RepeatMasker	RC/Helitron	7706099	7706223	593	-	.	ID="RND-5_FAMILY-429";Tend="1168";Tstart="1047";shortTE="F";uid="3ebe5bb3-6a5f-40e4-8753-15d7eb16d058"
CM022881.1	RepeatMasker	Unknown	448823	449425	3825	-	.	ID="RND-1_FAMILY-126";Tend="1584";Tstart="927";shortTE="F";uid="f94a4ff4-c027-43d1-9d40-88f499155019"
CM022881.1	RepeatMasker	DNA/CMC-Chapaev-3	12684410	12684755	1901	-	.	ID="RND-6_FAMILY-2378";Tend="1307";Tstart="959";shortTE="F";uid="3fbe4564-3edd-43a8-a455-e10b8744a7a0"
CM022881.1	RepeatMasker	RC/Helitron	25855391	25855700	1336	-	.	ID="RND-6_FAMILY-707";TEgroup="ctg_8%7CRND-6_FAMILY-707%7C3";Tend="1466";Tstart="880";shortTE="F";uid="a4398f40-3d2a-4a0f-b378-e175feb79c1e"
CM022881.1	RepeatMasker	LINE/I-Jockey	23766780	23767224	3175	-	.	ID="RND-1_FAMILY-807";Tend="897";Tstart="451";shortTE="F";uid="a5a09753-765b-4a83-8030-2e592dd53a61"
CM022881.1	RepeatMasker	Satellite	4391191	4391468	1806	-	.	ID="RND-6_FAMILY-577";Tend="1029";Tstart="757";shortTE="F";uid="0584ea8a-9634-49bb-8d5a-f93622f17a2d"
CM022881.1	RepeatMasker	Unknown	16565191	16565321	464	-	.	ID="RND-5_FAMILY-277";Tend="1130";Tstart="960";shortTE="F";uid="4a0dd1f5-cebc-4e7d-b6c4-4ec180558268"
CM022881.1	RepeatMasker	DNA/TcMar-Tc1	27615523	27615874	2319	-	.	ID="rnd-5_family-1880";Tend="1628";Tstart="1066";shortTE="F";uid="08523247-15d4-4fce-b767-be2e14e50d2a"
CM022881.1	RepeatMasker	Unknown	12778527	12778743	1521	-	.	ID="RND-6_FAMILY-1126";Tend="696";Tstart="480";shortTE="F";uid="33a8521d-41a7-426f-b322-a7e937cdc7d8"
CM022881.1	RepeatMasker	Satellite	6863068	6863201	838	-	.	ID="RND-6_FAMILY-577";Tend="987";Tstart="846";shortTE="F";uid="cf959169-d6f0-4fdf-8ca1-df91947aa8eb"
CM022881.1	RepeatMasker	DNA/hAT-Ac	12695729	12695971	1627	-	.	ID="RND-1_FAMILY-18";Tend="1459";Tstart="1220";shortTE="F";uid="3553782b-1260-4e95-a450-796bf7832d82"
CM022881.1	RepeatMasker	Unknown	14982591	14982708	471	-	.	ID="RND-5_FAMILY-2791";Tend="1039";Tstart="940";shortTE="F";uid="98c2b5fe-bc49-4ba3-ad04-5b9658df109a"
CM022881.1	RepeatMasker	LINE/I-Jockey	19323620	19323904	1776	-	.	ID="RND-1_FAMILY-230";Tend="1426";Tstart="1114";shortTE="F";uid="56b85049-08e1-4978-84ff-6d00ec910beb"
CM022881.1	RepeatMasker	Unknown	24057287	24057494	726	-	.	ID="RND-1_FAMILY-94";Tend="1366";Tstart="1145";shortTE="F";uid="82ddb953-ca89-4897-9f3b-a18bd86d04cf"
CM022881.1	RepeatMasker	Unknown	27728464	27728694	1160	-	.	ID="RND-6_FAMILY-5252";Tend="1036";Tstart="822";shortTE="F";uid="a612f0c5-61b6-44fa-91ef-4c6e160f1383"
CM022881.1	RepeatMasker	Unknown	1686879	1687011	664	-	.	ID="RND-6_FAMILY-6631";Tend="911";Tstart="783";shortTE="F";uid="dfbba8ef-2c01-48d7-a620-c6aea23978f0"
CM022881.1	RepeatMasker	Unknown	12074616	12075375	1584	-	.	ID="RND-6_FAMILY-7368";TEgroup="ctg_8%7CRND-6_FAMILY-7368%7C4";Tend="2102";Tstart="844";shortTE="F";uid="fc837180-cc8f-4df0-8ba3-4e7da742531f"
CM022881.1	RepeatMasker	Satellite	7623226	7623387	607	-	.	ID="RND-6_FAMILY-577";Tend="949";Tstart="775";shortTE="F";uid="c697d279-4d21-4988-b944-e4ebc17c383b"
CM022881.1	RepeatMasker	LINE/Penelope	28142931	28143237	1507	-	.	ID="RND-1_FAMILY-304";TEgroup="ctg_8%7CRND-1_FAMILY-304%7C13";Tend="1565";Tstart="1284";shortTE="F";uid="65d9c88d-741e-4da0-b36c-d891e6efcf92"
CM022881.1	RepeatMasker	Unknown	520543	520653	921	-	.	ID="RND-1_FAMILY-138";Tend="980";Tstart="869";shortTE="F";uid="a4bfed5d-feab-49f4-8b77-beb6c2682e47"
CM022881.1	RepeatMasker	Unknown	1653078	1653448	1386	-	.	ID="RND-1_FAMILY-915";TEgroup="ctg_8%7CRND-1_FAMILY-915%7C1";Tend="1089";Tstart="809";shortTE="F";uid="0ea7489b-4bbe-46b8-8231-600f2e3edd22"
CM022881.1	RepeatMasker	RC/Helitron	8137961	8138088	738	-	.	ID="RND-5_FAMILY-429";Tend="1056";Tstart="932";shortTE="F";uid="2cb58795-6908-4885-a28a-26cde9103ac8"
CM022881.1	RepeatMasker	Unknown	21415167	21416241	7021	-	.	ID="RND-1_FAMILY-28";Tend="1933";Tstart="833";shortTE="F";uid="010945c0-239e-438e-9c4e-9e241b2e2297"
CM022881.1	RepeatMasker	Unknown	19451872	19452321	1571	-	.	ID="RND-3_FAMILY-183";Tend="1241";Tstart="770";shortTE="F";uid="46a14abb-bff3-498b-a6b3-231005165bc2"
CM022881.1	RepeatMasker	LINE/R1	25434736	25435154	3159	-	.	ID="RND-6_FAMILY-8050";Tend="1348";Tstart="944";shortTE="F";uid="cb8fa321-f4c3-4f01-905b-4998bb1b2515"
CM022881.1	RepeatMasker	LINE/L2	4535369	4535850	1783	-	.	ID="RND-5_FAMILY-1485";Tend="933";Tstart="563";shortTE="F";uid="a39b9fa5-8202-4ebd-adee-b7d6f9f8cfd6"
CM022881.1	RepeatMasker	Unknown	338098	338742	717	-	.	ID="RND-5_FAMILY-215";TEgroup="ctg_8%7CRND-5_FAMILY-215%7C2";Tend="1323";Tstart="911";shortTE="F";uid="b0b8f1c2-3613-43fe-ba80-b90408fb4183"
CM022881.1	RepeatMasker	DNA/hAT-Tip100	11806881	11807467	2965	-	.	ID="RND-4_FAMILY-2323";Tend="2375";Tstart="1799";shortTE="F";uid="de2804f7-ba20-43e4-aa52-968f65b4a1ce"
CM022881.1	RepeatMasker	DNA/hAT-Blackjack	3823770	3823963	966	-	.	ID="RND-1_FAMILY-481";Tend="1117";Tstart="890";shortTE="F";uid="96d4b6ff-9091-47d4-94cc-ac04b8950343"
CM022881.1	RepeatMasker	LINE/RTE-BovB	14845180	14845319	773	-	.	ID="RND-6_FAMILY-380";Tend="1022";Tstart="874";shortTE="F";uid="7f5308cb-ee0d-4245-a50e-a2f6e3bca1c6"
CM022881.1	RepeatMasker	DNA/hAT-Tip100	26251287	26251608	2274	-	.	ID="RND-1_FAMILY-688";Tend="1311";Tstart="959";shortTE="F";uid="87c7d919-dff8-4d73-baf3-c50556b1a230"
CM022881.1	RepeatMasker	LINE/L2	11866481	11866783	770	-	.	ID="RND-1_FAMILY-484";Tend="1982";Tstart="1638";shortTE="F";uid="95a0174d-ff6c-4296-b10b-1786a033d431"
CM022881.1	RepeatMasker	Unknown	28885691	28885799	533	-	.	ID="RND-5_FAMILY-562";Tend="1291";Tstart="1192";shortTE="F";uid="eea61f20-b101-4077-abb2-29bff54b0a9c"
CM022881.1	RepeatMasker	Unknown	13942524	13943287	815	-	.	ID="RND-1_FAMILY-121";TEgroup="ctg_8%7CRND-1_FAMILY-121%7C8";Tend="1642";Tstart="901";shortTE="F";uid="f9246ff8-d698-47d0-9097-0c91f322b3a6"
CM022881.1	RepeatMasker	Unknown	10662924	10663035	604	-	.	ID="RND-6_FAMILY-7290";Tend="1409";Tstart="1283";shortTE="F";uid="c1efdd96-4867-4884-9ebf-ea19dd7f762e"
CM022881.1	RepeatMasker	Satellite	21797522	21797762	1805	-	.	ID="RND-6_FAMILY-46";Tend="1228";Tstart="993";shortTE="F";uid="02c9ea64-c06f-4e4b-93f3-387a879cc6c8"
CM022881.1	RepeatMasker	DNA/TcMar-Tc1	16815426	16815854	945	-	.	ID="RND-5_FAMILY-1326";TEgroup="ctg_8%7CRND-5_FAMILY-1326%7C2";Tend="1403";Tstart="828";shortTE="F";uid="d0561478-8741-4db5-9117-417897326490"
CM022881.1	RepeatMasker	DNA/TcMar-Mariner	20374398	20374535	478	-	.	ID="RND-5_FAMILY-1509";Tend="377";Tstart="241";shortTE="F";uid="405ccfb9-6a8d-46c0-8456-41b34dc9f306"
CM022881.1	RepeatMasker	RC/Helitron	3853903	3854317	1349	-	.	ID="RND-6_FAMILY-4124";TEgroup="ctg_8%7CRND-6_FAMILY-4124%7C4";Tend="1866";Tstart="1553";shortTE="F";uid="cdd3821a-755b-4cad-a0fc-64e5b887781e"
CM022881.1	RepeatMasker	Unknown	23791243	23791460	1761	-	.	ID="RND-1_FAMILY-96";Tend="1168";Tstart="950";shortTE="F";uid="e263842d-e04b-4872-8431-4b7a4189d4f9"
CM022881.1	RepeatMasker	Unknown	12615165	12615677	3715	-	.	ID="RND-6_FAMILY-446";Tend="1975";Tstart="1465";shortTE="F";uid="04b2d539-10ee-4dba-b251-4f4fbb0fe629"
CM022881.1	RepeatMasker	Unknown	2528163	2528694	1572	-	.	ID="RND-5_FAMILY-986";Tend="1431";Tstart="826";shortTE="F";uid="91c966be-2826-4677-ad86-dfeaf179dded"
CM022881.1	RepeatMasker	Unknown	1086279	1086414	651	-	.	ID="RND-4_FAMILY-70";Tend="930";Tstart="787";shortTE="F";uid="eb28eaab-993c-4f80-8237-ffbc72f164f9"
CM022881.1	RepeatMasker	RC/Helitron	19473338	19473524	786	-	.	ID="RND-1_FAMILY-193";Tend="1051";Tstart="707";shortTE="F";uid="62a1bf6e-fda3-484f-9467-aeb27765f09f"
CM022881.1	RepeatMasker	Unknown	26048736	26049589	2945	-	.	ID="RND-6_FAMILY-5399";Tend="1670";Tstart="890";shortTE="F";uid="12b64d8b-ca68-4ae0-9431-cb6c9d21e5f2"
CM022881.1	RepeatMasker	LINE/R1	21542301	21542545	1057	-	.	ID="RND-5_FAMILY-1256";TEgroup="ctg_8%7CRND-5_FAMILY-1256%7C1";Tend="1298";Tstart="1101";shortTE="F";uid="d01e4a4d-c5d4-4007-9bcd-10e564ef213a"
CM022881.1	RepeatMasker	RC/Helitron	20276718	20276944	1237	-	.	ID="RND-4_FAMILY-2756";Tend="1363";Tstart="1147";shortTE="F";uid="eb2eaf16-c439-429e-b777-156c512d3097"
CM022881.1	RepeatMasker	DNA/hAT-Charlie	16535136	16535236	1983	-	.	ID="RND-2_FAMILY-110";Tend="1327";Tstart="1151";shortTE="F";uid="39bbd57d-100c-490c-8636-a62b71fcd660"
CM022881.1	RepeatMasker	LTR/Gypsy	21308494	21309062	2155	-	.	ID="RND-6_FAMILY-551";Tend="2981";Tstart="2370";shortTE="F";uid="1b400f27-b4a6-48a7-a053-bb1e639a941c"
CM022881.1	RepeatMasker	Unknown	782806	783268	2864	-	.	ID="RND-5_FAMILY-2032";Tend="1029";Tstart="122";shortTE="F";uid="a326f441-1b02-4d92-9b96-61d81ff700e1"
CM022881.1	RepeatMasker	LINE/CR1	14471888	14472069	465	-	.	ID="RND-6_FAMILY-8660";Tend="1055";Tstart="903";shortTE="F";uid="2919f57b-2e3c-45af-a67b-432f6e3aa113"
CM022881.1	RepeatMasker	DNA/Ginger-2	349415	349587	1152	-	.	ID="RND-1_FAMILY-113";Tend="1198";Tstart="1033";shortTE="F";uid="a5cb0d25-b6d2-4b4d-8ae8-4b7f55b441d8"
CM022881.1	RepeatMasker	Unknown	20596491	20596607	400	-	.	ID="RND-1_FAMILY-49";Tend="1137";Tstart="1022";shortTE="F";uid="e0ca3b1e-21aa-4b06-a695-8ce860fdeea0"
CM022881.1	RepeatMasker	RC/Helitron	8828822	8829237	2616	-	.	ID="RND-5_FAMILY-861";Tend="1290";Tstart="844";shortTE="F";uid="e28de4f3-2e0c-49a5-b9de-1beb571e6d00"
CM022881.1	RepeatMasker	Unknown	28569020	28569280	1646	-	.	ID="RND-5_FAMILY-2268";Tend="1163";Tstart="840";shortTE="F";uid="a244777b-be8f-404c-a57d-f01276e38a28"
CM022881.1	RepeatMasker	Unknown	30017463	30017566	513	-	.	ID="RND-1_FAMILY-573";Tend="1490";Tstart="1388";shortTE="F";uid="1cbe9fcb-a878-471a-b312-df6f17ec8ab4"
CM022881.1	RepeatMasker	LINE/Dong-R4	24082334	24083121	660	-	.	ID="RND-6_FAMILY-775";Tend="1332";Tstart="798";shortTE="F";uid="3fe3334b-3c19-454c-8114-97fb981e0108"
CM022881.1	RepeatMasker	DNA/TcMar-Tc1	13550983	13551102	490	-	.	ID="RND-6_FAMILY-5606";Tend="320";Tstart="204";shortTE="F";uid="9bbc321f-ccb6-4395-83ee-d24b863d9d62"
CM022881.1	RepeatMasker	RC/Helitron	2719190	2719403	1896	-	.	ID="RND-6_FAMILY-2083";Tend="1183";Tstart="970";shortTE="F";uid="913a676c-1233-414b-8daf-79c2ad36c9bb"
CM022881.1	RepeatMasker	Unknown	6403169	6403441	2096	-	.	ID="RND-6_FAMILY-7290";Tend="1430";Tstart="1160";shortTE="F";uid="5f756708-67c8-4171-917f-f4593258e715"
CM022881.1	RepeatMasker	DNA/TcMar-Tc4	17008272	17008438	687	-	.	ID="RND-5_FAMILY-127";Tend="1412";Tstart="1211";shortTE="F";uid="fc26c165-1c2d-43c9-8cba-e5fdcb89056d"
CM022881.1	RepeatMasker	RC/Helitron	720767	721485	5224	-	.	ID="RND-5_FAMILY-470";Tend="1660";Tstart="940";shortTE="F";uid="0730c753-f545-40b6-aa7a-96f24f5614d6"
CM022881.1	RepeatMasker	Unknown	6050675	6050860	1188	-	.	ID="RND-5_FAMILY-2473";Tend="1751";Tstart="1572";shortTE="F";uid="8dac5ec6-f9cb-4c15-af69-ea3152c0fc95"
CM022881.1	RepeatMasker	DNA/hAT-Ac	26269272	26269445	1418	-	.	ID="RND-1_FAMILY-69";Tend="917";Tstart="744";shortTE="F";uid="b6ee1e1b-575b-46fc-a4f1-f645a727f7fd"
CM022881.1	RepeatMasker	Unknown	20768490	20768604	854	-	.	ID="RND-6_FAMILY-1250";Tend="763";Tstart="648";shortTE="F";uid="78a9dda3-9743-4331-a0bd-646623a30c12"
CM022881.1	RepeatMasker	DNA/TcMar-Tc1	7964480	7965072	3228	-	.	ID="rnd-1_family-873";Tend="2482";Tstart="2017";shortTE="F";uid="0fb0491a-f0f6-4d93-b2b2-f163171e9f20"
CM022881.1	RepeatMasker	RC/Helitron	321221	321460	1203	-	.	ID="RND-1_FAMILY-193";Tend="926";Tstart="675";shortTE="F";uid="e48b3543-0060-41be-9a51-4d7cc41a06eb"
CM022881.1	RepeatMasker	SINE/5S	27459103	27459461	1637	-	.	ID="RND-4_FAMILY-2290";Tend="1099";Tstart="754";shortTE="F";uid="8b276946-4f44-488e-82fc-ac81f529cd90"
CM022881.1	RepeatMasker	Unknown	15212217	15212473	1664	-	.	ID="RND-6_FAMILY-7290";Tend="1430";Tstart="1164";shortTE="F";uid="735fbb8d-6a31-40a9-83c1-d2c7d9c821e9"
CM022881.1	RepeatMasker	Unknown	18799737	18799838	438	-	.	ID="RND-4_FAMILY-560";Tend="1797";Tstart="1707";shortTE="F";uid="49ad3e1c-d2b3-4798-907e-20fe4b3bcdba"
CM022881.1	RepeatMasker	Satellite	4701035	4701311	2051	-	.	ID="RND-6_FAMILY-46";Tend="1196";Tstart="926";shortTE="F";uid="47ef7ca2-642c-47a7-a441-3308b634a339"
CM022881.1	RepeatMasker	RC/Helitron	19899313	19899733	2143	-	.	ID="RND-6_FAMILY-2083";Tend="1720";Tstart="1313";shortTE="F";uid="832ca302-e5b0-4ce7-8ded-b5db789dbedd"
CM022881.1	RepeatMasker	Unknown	23306867	23306992	502	-	.	ID="RND-4_FAMILY-132";Tend="1493";Tstart="1374";shortTE="F";uid="53066851-2bce-4d74-a429-b27c65837ef1"
CM022881.1	RepeatMasker	LINE/RTE-BovB	17860967	17861115	785	-	.	ID="RND-6_FAMILY-380";Tend="1184";Tstart="1007";shortTE="F";uid="ba1e29a4-2d43-49a4-b5d3-419cfcbee598"
CM022881.1	RepeatMasker	Unknown	20359687	20359920	1049	-	.	ID="RND-4_FAMILY-1697";Tend="1130";Tstart="915";shortTE="F";uid="a3c903d9-cfe2-4c91-96e1-1546c150414c"
CM022881.1	RepeatMasker	DNA/MULE-MuDR	11289428	11289614	1326	-	.	ID="RND-5_FAMILY-444";Tend="1098";Tstart="910";shortTE="F";uid="fbdedce1-4c39-4f7b-9e69-4c2341781348"
CM022881.1	RepeatMasker	DNA/hAT-Tip100	21547125	21547237	484	-	.	ID="RND-6_FAMILY-1832";Tend="1061";Tstart="948";shortTE="F";uid="69b488b8-43ca-480a-995d-6041dfc200fe"
CM022881.1	RepeatMasker	DNA/hAT-Charlie	13014156	13014388	1786	-	.	ID="RND-2_FAMILY-110";Tend="1326";Tstart="1089";shortTE="F";uid="4ae2b645-cf74-4062-ab3b-22f39b0a31f1"
CM022881.1	RepeatMasker	DNA/TcMar-Tc1	17925910	17926140	1763	-	.	ID="RND-1_FAMILY-377";Tend="808";Tstart="578";shortTE="F";uid="59e8aa43-3a9f-4565-a539-cc3bbb8fd986"
CM022881.1	RepeatMasker	Unknown	7501426	7501655	1621	-	.	ID="RND-6_FAMILY-7290";Tend="1398";Tstart="1151";shortTE="F";uid="e76a3fbd-68f9-4c2f-a54a-5c9d2ab3e83f"
CM022881.1	RepeatMasker	Unknown	4534569	4534702	563	-	.	ID="RND-1_FAMILY-55";Tend="1924";Tstart="1817";shortTE="F";uid="ba4359a5-9365-4fb1-a96b-695600b184bd"
CM022881.1	RepeatMasker	Unknown	25406533	25407175	3888	-	.	ID="RND-1_FAMILY-191";Tend="2090";Tstart="1418";shortTE="F";uid="da40c6c0-1a80-4d55-8c1a-eb38ca988cb6"
CM022881.1	RepeatMasker	DNA/hAT-Charlie	20810726	20810886	431	-	.	ID="RND-6_FAMILY-2166";Tend="1400";Tstart="1236";shortTE="F";uid="1f491c1e-e61d-4864-881e-b35c2087cd68"
CM022881.1	RepeatMasker	Unknown	29490966	29491089	1021	-	.	ID="RND-5_FAMILY-2100";Tend="1464";Tstart="1341";shortTE="F";uid="c0a57744-f964-44c3-8df0-cbc6de4ab092"
CM022881.1	RepeatMasker	DNA/hAT-Tip100	24724517	24725045	3061	-	.	ID="RND-1_FAMILY-209";Tend="1379";Tstart="870";shortTE="F";uid="1e90f3ca-431e-43fd-af3f-9aeeb37187eb"
CM022881.1	RepeatMasker	DNA/TcMar-Mariner	28322811	28323516	5430	-	.	ID="RND-1_FAMILY-346";Tend="1686";Tstart="990";shortTE="F";uid="86f0147f-6f76-49c0-b149-1d455ee01723"
CM022881.1	RepeatMasker	Unknown	2730171	2732988	20209	-	.	ID="RND-1_FAMILY-358";Tend="3370";Tstart="482";shortTE="F";uid="4bcd7f5c-45dd-48cd-8c52-d56c341a234a"
CM022881.1	RepeatMasker	DNA/TcMar-Tc1	30008856	30009196	2484	-	.	ID="RND-6_FAMILY-514";Tend="1277";Tstart="923";shortTE="F";uid="dc82ee54-d7ee-4477-8836-761a1952b6d8"
CM022881.1	RepeatMasker	Unknown	29571059	29571190	421	-	.	ID="RND-6_FAMILY-5006";Tend="1296";Tstart="1167";shortTE="F";uid="d2ab74d8-3803-4771-b6cc-89b5bab7e93d"
CM022881.1	RepeatMasker	Unknown	19675639	19676027	2444	-	.	ID="RND-1_FAMILY-281";Tend="1342";Tstart="938";shortTE="F";uid="7c3733fc-d02e-4aaa-84d5-8c908db8fbf1"
CM022881.1	RepeatMasker	DNA/TcMar-Tc1	17533756	17534035	2118	-	.	ID="RND-6_FAMILY-514";Tend="1391";Tstart="1105";shortTE="F";uid="566be4cf-0848-4da6-8beb-b31dd3ee5079"
CM022881.1	RepeatMasker	DNA	10048814	10049304	1269	-	.	ID="RND-3_FAMILY-44";Tend="864";Tstart="353";shortTE="F";uid="d0ffa943-1b5f-4cf9-be61-7ccf8e4e5bdc"
CM022881.1	RepeatMasker	LINE/CR1	17984143	17984259	892	-	.	ID="RND-1_FAMILY-667";Tend="793";Tstart="678";shortTE="F";uid="2fa8b00e-2fa9-47d9-8f60-eb3dd1214a1c"
CM022881.1	RepeatMasker	DNA/Maverick	9229304	9229792	3612	-	.	ID="RND-1_FAMILY-686";Tend="1453";Tstart="928";shortTE="F";uid="6f182d0b-b1eb-4314-80f3-016a02de2b1f"
CM022881.1	RepeatMasker	Satellite	7300475	7300595	467	-	.	ID="RND-6_FAMILY-46";Tend="143";Tstart="1";shortTE="F";uid="71294582-b7e3-4bf0-a12c-9cf80bd3b389"
CM022881.1	RepeatMasker	DNA/PIF-Harbinger	18257432	18257961	4175	-	.	ID="RND-1_FAMILY-229";Tend="1626";Tstart="1082";shortTE="F";uid="f420675f-1f70-4bc6-8677-260bd2e4e908"
CM022881.1	RepeatMasker	Unknown	13841766	13842356	3884	-	.	ID="RND-1_FAMILY-89";Tend="1614";Tstart="969";shortTE="F";uid="02aa77ca-1564-4e68-9eb3-2f0939cf66d5"
CM022881.1	RepeatMasker	RC/Helitron	21343532	21343921	2141	-	.	ID="RND-1_FAMILY-95";Tend="1761";Tstart="1371";shortTE="F";uid="dabbb710-0187-46b0-adee-e504192db455"
CM022881.1	RepeatMasker	SINE/tRNA-RTE	29332848	29332971	630	-	.	ID="RND-6_FAMILY-1330";Tend="1076";Tstart="942";shortTE="F";uid="17fb856d-1e9c-403c-a728-a4aeb7da07f2"
CM022881.1	RepeatMasker	Unknown	26804490	26804616	509	-	.	ID="RND-2_FAMILY-238";Tend="2218";Tstart="2093";shortTE="F";uid="80d531c3-f460-4890-99b4-1681cde90377"
CM022881.1	RepeatMasker	Unknown	29098514	29098640	770	-	.	ID="RND-5_FAMILY-2473";Tend="822";Tstart="697";shortTE="F";uid="1946426f-dd09-4b2b-97a1-3dfdb027d349"
CM022881.1	RepeatMasker	RC/Helitron	7889481	7889942	1703	-	.	ID="RND-1_FAMILY-197";TEgroup="ctg_8%7CRND-1_FAMILY-197%7C1";Tend="2063";Tstart="787";shortTE="F";uid="9de3e735-19b4-4d63-aa70-2976fbb49150"
CM022881.1	RepeatMasker	LINE/CR1	18343710	18343921	1662	-	.	ID="RND-6_FAMILY-280";Tend="912";Tstart="701";shortTE="F";uid="ea5fc448-6ca1-4a6a-bd52-b4368dd9e855"
CM022881.1	RepeatMasker	LTR/Gypsy	15267198	15267336	449	-	.	ID="RND-5_FAMILY-5855";Tend="1044";Tstart="900";shortTE="F";uid="83f761ee-21a6-4ec8-a82a-dc810db4273d"
CM022881.1	RepeatMasker	RC/Helitron	29789878	29790002	785	-	.	ID="RND-6_FAMILY-20544";Tend="1551";Tstart="1410";shortTE="F";uid="eee0e546-2a54-4fb0-93f0-f39baf256cc9"
CM022881.1	RepeatMasker	RC/Helitron	8906269	8906449	634	-	.	ID="RND-1_FAMILY-193";Tend="1894";Tstart="1689";shortTE="F";uid="d61e1aba-a73e-419e-b755-ed713a11925f"
CM022881.1	RepeatMasker	LTR/Gypsy	27494820	27494958	485	-	.	ID="RND-6_FAMILY-8386";Tend="1919";Tstart="1795";shortTE="F";uid="6ffe9141-fe57-4192-bda5-6cfb3db975e7"
CM022881.1	RepeatMasker	Unknown	28483459	28484290	3961	-	.	ID="RND-1_FAMILY-549";TEgroup="ctg_8%7CRND-1_FAMILY-549%7C7";Tend="1657";Tstart="586";shortTE="F";uid="7a0eccf6-b3b3-4dcf-8876-0d4e0992d6bc"
CM022881.1	RepeatMasker	LINE/RTE-BovB	17811765	17812052	1420	-	.	ID="RND-1_FAMILY-30";Tend="1089";Tstart="800";shortTE="F";uid="43bfb66e-0f42-4abd-a6b5-7193cdbb02bb"
CM022881.1	RepeatMasker	Unknown	10953219	10953371	1209	-	.	ID="RND-1_FAMILY-355";Tend="1012";Tstart="861";shortTE="F";uid="e331b250-6b44-4129-b42d-8681029598ca"
CM022881.1	RepeatMasker	DNA/hAT-Charlie	13743171	13743673	3777	-	.	ID="RND-6_FAMILY-10831";Tend="1274";Tstart="769";shortTE="F";uid="adc70ffc-7fc2-4f26-b575-fd989814b2a4"
CM022881.1	RepeatMasker	Unknown	21053166	21053491	2452	-	.	ID="RND-1_FAMILY-294";Tend="1585";Tstart="1268";shortTE="F";uid="2d43bf64-cbbd-4a7f-b4d9-0892413f0e26"
CM022881.1	RepeatMasker	DNA/TcMar-Tc1	14780255	14780359	425	-	.	ID="RND-5_FAMILY-623";TEgroup="ctg_8%7CRND-5_FAMILY-623%7C1";Tend="1533";Tstart="915";shortTE="T";uid="f9b734e0-c171-4490-8a37-39b090786a54"
CM022881.1	RepeatMasker	Unknown	18272360	18272460	406	-	.	ID="RND-2_FAMILY-22";Tend="1161";Tstart="1061";shortTE="F";uid="82875516-56a8-42cb-adf2-7cd7537e79b6"
CM022881.1	RepeatMasker	DNA/TcMar-Tc1	9954774	9955015	1503	-	.	ID="RND-1_FAMILY-961";Tend="1722";Tstart="1452";shortTE="F";uid="00a09cf1-6acf-42c5-93c6-bc68824df296"
CM022881.1	RepeatMasker	RC/Helitron	1520929	1521459	3047	-	.	ID="RND-5_FAMILY-848";Tend="1598";Tstart="1072";shortTE="F";uid="549189b5-4518-4614-b4b1-295a3755f274"
CM022881.1	RepeatMasker	RC/Helitron	5685827	5686469	4479	-	.	ID="RND-1_FAMILY-8";Tend="1553";Tstart="844";shortTE="F";uid="6e689879-6159-4a69-a66f-65a5fd633eee"
CM022881.1	RepeatMasker	RC/Helitron	13312419	13312543	936	-	.	ID="RND-5_FAMILY-688";Tend="1055";Tstart="929";shortTE="F";uid="208ab30c-8116-453b-a2cc-3fadbcf2b387"
CM022881.1	RepeatMasker	Unknown	26201888	26202123	1205	-	.	ID="RND-5_FAMILY-751";Tend="256";Tstart="47";shortTE="F";uid="36f6e188-5375-4379-9f19-63e637423d10"
CM022881.1	RepeatMasker	LINE/I	7919477	7920110	2271	-	.	ID="RND-5_FAMILY-2";Tend="1370";Tstart="731";shortTE="F";uid="01dcd363-287f-44b1-b2ed-9268e31d1ca8"
CM022881.1	RepeatMasker	LINE/I-Jockey	26691855	26692260	778	-	.	ID="RND-5_FAMILY-870";Tend="1377";Tstart="711";shortTE="F";uid="0f888827-f3fa-4eeb-b08e-52bef40fd82d"
CM022881.1	RepeatMasker	Satellite	29435448	29435727	2327	-	.	ID="RND-6_FAMILY-46";Tend="1215";Tstart="937";shortTE="F";uid="74e0f22e-8402-463d-be34-ef3159919095"
CM022881.1	RepeatMasker	LINE/I	21891623	21891955	1050	-	.	ID="RND-5_FAMILY-300";Tend="851";Tstart="635";shortTE="F";uid="3554e0e8-bad5-4017-b61c-b6ac6fc29624"
CM022881.1	RepeatMasker	Unknown	30255426	30255533	441	-	.	ID="RND-6_FAMILY-6037";Tend="2407";Tstart="2320";shortTE="F";uid="eb0fca69-beb6-4e61-8b8c-053075434463"
CM022881.1	RepeatMasker	Unknown	9754785	9754889	566	-	.	ID="RND-2_FAMILY-22";Tend="1122";Tstart="1006";shortTE="F";uid="e42cbe1e-b144-4506-8f49-03b079e0fe75"
CM022881.1	RepeatMasker	DNA	26339892	26340234	1323	-	.	ID="rnd-3_family-44";Tend="943";Tstart="91";shortTE="F";uid="4ce5ce2e-3ab9-4900-a724-59ba957f8ce1"
CM022881.1	RepeatMasker	Unknown	22175747	22176163	2297	-	.	ID="RND-6_FAMILY-4449";Tend="1272";Tstart="839";shortTE="F";uid="221c38e6-06b8-437b-a945-80855a7c6fba"
CM022881.1	RepeatMasker	DNA/CMC-Chapaev-3	18668765	18668993	1000	-	.	ID="RND-6_FAMILY-11180";Tend="834";Tstart="588";shortTE="F";uid="e6a6c934-7a3f-4543-b08e-3769eae33a18"
CM022881.1	RepeatMasker	Satellite	10780287	10780840	3388	-	.	ID="RND-6_FAMILY-46";Tend="1494";Tstart="937";shortTE="F";uid="9ded9123-9a49-4a39-8422-c92277c5ef06"
CM022881.1	RepeatMasker	SINE/tRNA-RTE	20907062	20907326	959	-	.	ID="RND-1_FAMILY-29";Tend="1069";Tstart="796";shortTE="F";uid="b7425554-3531-4f4f-bdf1-cd9e0cc2cef4"
CM022881.1	RepeatMasker	Unknown	19872819	19873031	1479	-	.	ID="RND-1_FAMILY-654";Tend="1215";Tstart="992";shortTE="F";uid="35e0e592-1555-44c8-9121-fde52542c301"
CM022881.1	RepeatMasker	Satellite	14076267	14076517	1381	-	.	ID="RND-6_FAMILY-46";Tend="267";Tstart="1";shortTE="F";uid="ee07de74-0b06-4d71-8774-8f7f33973f10"
CM022881.1	RepeatMasker	RC/Helitron	21599504	21600153	4499	-	.	ID="RND-4_FAMILY-269";Tend="1994";Tstart="1285";shortTE="F";uid="87c1cc2a-f451-4421-8c95-d3b1b40f6672"
CM022881.1	RepeatMasker	Unknown	5567940	5568175	1443	-	.	ID="RND-5_FAMILY-2899";Tend="1140";Tstart="883";shortTE="F";uid="69c23031-35ac-4654-87c1-a7275c09807a"
CM022881.1	RepeatMasker	DNA/hAT-Tip100	27584982	27585616	2043	-	.	ID="RND-1_FAMILY-209";Tend="1365";Tstart="877";shortTE="F";uid="49bf20cb-acb8-46bf-9afc-d94295c646cf"
CM022881.1	RepeatMasker	Unknown	28466587	28467065	1841	-	.	ID="RND-6_FAMILY-15345";Tend="1034";Tstart="616";shortTE="F";uid="2145f8ac-4435-4da8-95ba-8aaf7465d8c7"
CM022881.1	RepeatMasker	LINE/I-Jockey	23164431	23164606	905	-	.	ID="RND-1_FAMILY-807";Tend="567";Tstart="343";shortTE="F";uid="7d5b3344-10cf-42aa-9590-8824fa959a2b"
CM022881.1	RepeatMasker	RC/Helitron	25349467	25351788	15944	-	.	ID="RND-1_FAMILY-615";Tend="2611";Tstart="337";shortTE="F";uid="8ec5015d-aa82-420f-9d3d-2eedbe63ddac"
CM022881.1	RepeatMasker	DNA/TcMar-Tc1	4022216	4022614	2699	-	.	ID="RND-1_FAMILY-226";Tend="1775";Tstart="1359";shortTE="F";uid="89d6a3b7-9488-4e43-976a-654d07c72a7b"
CM022881.1	RepeatMasker	Unknown	20951522	20951659	488	-	.	ID="RND-6_FAMILY-3679";Tend="1706";Tstart="1573";shortTE="F";uid="5ab8d130-dbee-4e74-85a2-7f57da7c63e5"
CM022881.1	RepeatMasker	SINE/tRNA-RTE	26481410	26481610	783	-	.	ID="RND-6_FAMILY-1330";Tend="1119";Tstart="917";shortTE="F";uid="6b6a5524-37e3-4ebc-8ea1-e771ee838cec"
CM022881.1	RepeatMasker	LINE/L2	22417776	22417876	894	-	.	ID="RND-1_FAMILY-970";Tend="1417";Tstart="1317";shortTE="F";uid="2ff000a8-65a4-43b5-92d4-7b9a18d3d9f1"
CM022881.1	RepeatMasker	Unknown	10219801	10220269	3398	-	.	ID="RND-6_FAMILY-1527";Tend="1372";Tstart="909";shortTE="F";uid="6d10e6b8-ce2d-473b-8882-b0bb65b9a26a"
CM022881.1	RepeatMasker	Unknown	15538119	15538299	913	-	.	ID="RND-1_FAMILY-835";Tend="1044";Tstart="855";shortTE="F";uid="d446132a-ab82-42a3-b84f-b64121352d78"
CM022881.1	RepeatMasker	LINE/RTE-BovB	575408	575556	551	-	.	ID="RND-6_FAMILY-380";Tend="1046";Tstart="867";shortTE="F";uid="a770f039-a6a2-4955-8014-27ef8daf668c"
CM022881.1	RepeatMasker	Unknown	4641650	4641951	1687	-	.	ID="RND-6_FAMILY-25568";Tend="909";Tstart="631";shortTE="F";uid="dfae7eda-29e1-44e1-a0f3-44a684473523"
CM022881.1	RepeatMasker	Unknown	1819099	1819314	760	-	.	ID="RND-5_FAMILY-336";TEgroup="ctg_8%7CRND-5_FAMILY-336%7C1";Tend="2144";Tstart="2015";shortTE="F";uid="93e2b4f2-8180-4cae-bde6-e77b9eee54ec"
CM022881.1	RepeatMasker	DNA/TcMar-Tc1	22463470	22464307	6254	-	.	ID="RND-6_FAMILY-514";Tend="1825";Tstart="921";shortTE="F";uid="555803d6-fa79-4031-8018-22b90503e56d"
CM022881.1	RepeatMasker	Unknown	6284346	6284547	873	-	.	ID="RND-1_FAMILY-49";Tend="1248";Tstart="1029";shortTE="F";uid="3d8ff471-34b2-489d-a6e3-71a0304f84a8"
CM022881.1	RepeatMasker	Unknown	18177616	18177792	846	-	.	ID="RND-6_FAMILY-6755";Tend="1237";Tstart="1069";shortTE="F";uid="a19c3522-98da-40b7-b0f2-9d88b6460713"
CM022881.1	RepeatMasker	Unknown	17586703	17586943	778	-	.	ID="RND-6_FAMILY-1416";Tend="979";Tstart="658";shortTE="F";uid="af903256-1f79-426a-9405-770a952b82e8"
CM022881.1	RepeatMasker	Unknown	28809607	28809732	907	-	.	ID="RND-1_FAMILY-319";Tend="1107";Tstart="974";shortTE="F";uid="2d2707f5-94a6-4e39-b6e3-779d0c7f2093"
CM022881.1	RepeatMasker	Unknown	30306941	30307091	1001	-	.	ID="RND-4_FAMILY-2111";Tend="1091";Tstart="932";shortTE="F";uid="b1b93714-72a7-41a6-8048-5e5aaa32ae42"
CM022881.1	RepeatMasker	LINE/I	18016414	18017246	5811	-	.	ID="RND-6_FAMILY-430";Tend="1294";Tstart="389";shortTE="F";uid="68dc0031-991c-4d30-befd-2bfeafe9694e"
CM022881.1	RepeatMasker	Unknown	2365332	2365643	2254	-	.	ID="RND-6_FAMILY-1527";Tend="1221";Tstart="911";shortTE="F";uid="218748e7-26b8-4610-8ce3-97e2a2d69820"
CM022881.1	RepeatMasker	Unknown	20233062	20233475	1179	-	.	ID="RND-3_FAMILY-254";TEgroup="ctg_8%7CRND-3_FAMILY-254%7C2";Tend="1251";Tstart="1053";shortTE="F";uid="c14fdaf9-bcfb-408c-8408-dfd4b6fdf909"
CM022881.1	RepeatMasker	Unknown	884698	884979	2546	-	.	ID="RND-5_FAMILY-949";Tend="756";Tstart="475";shortTE="F";uid="85090055-c5e2-4245-b4f3-d23544072a41"
CM022881.1	RepeatMasker	Unknown	7992539	7992749	786	-	.	ID="RND-1_FAMILY-325";Tend="1066";Tstart="848";shortTE="F";uid="bd5196b0-bce1-4296-83e9-829fac17de81"
CM022881.1	RepeatMasker	DNA/hAT-Tip100	22325809	22326231	3309	-	.	ID="RND-1_FAMILY-217";Tend="1303";Tstart="885";shortTE="F";uid="0e8a8ecc-4103-4163-8523-77ef1e5c6421"
CM022881.1	RepeatMasker	DNA/TcMar-Tc1	3702329	3702691	544	-	.	ID="RND-6_FAMILY-2744";TEgroup="ctg_8%7CRND-6_FAMILY-2744%7C1";Tend="899";Tstart="481";shortTE="T";uid="e4b38e82-3310-4f16-b3ba-8ca989e76085"
CM022881.1	RepeatMasker	RC/Helitron	2193192	2193470	1956	-	.	ID="RND-6_FAMILY-707";Tend="1135";Tstart="877";shortTE="F";uid="19fe167c-3133-4008-bbdc-13d9acb0cd2b"
CM022881.1	RepeatMasker	DNA/TcMar-Tc1	9861745	9862688	1386	-	.	ID="mariner-n12b_rpr";Tend="1759";Tstart="284";shortTE="F";uid="739f4220-f3f7-419c-aab3-7a0c28c8d9f5"
CM022881.1	RepeatMasker	DNA	13143409	13144030	3877	-	.	ID="RND-1_FAMILY-722";Tend="1580";Tstart="966";shortTE="F";uid="d43124f3-db26-49f6-b8d3-df9e143b6ceb"
CM022881.1	RepeatMasker	Unknown	20579155	20579797	4718	-	.	ID="RND-1_FAMILY-210";Tend="1601";Tstart="930";shortTE="F";uid="a38dfa27-aca7-459f-8b7e-f1760124d4bb"
CM022881.1	RepeatMasker	RC/Helitron	4265711	4265836	616	-	.	ID="RND-1_FAMILY-50";Tend="1143";Tstart="1002";shortTE="F";uid="a205fdcd-261e-4e7a-a3f0-c42bd9abc915"
CM022881.1	RepeatMasker	Unknown	8269218	8269882	1989	-	.	ID="RND-5_FAMILY-277";Tend="1289";Tstart="594";shortTE="F";uid="a41a080e-5b4e-4671-84a3-3ad00b3f2fed"
CM022881.1	RepeatMasker	Unknown	15583048	15583279	1580	-	.	ID="RND-6_FAMILY-1688";Tend="1147";Tstart="908";shortTE="F";uid="4f816dac-ae27-4303-abc2-8a44bf8ae4d6"
CM022881.1	RepeatMasker	Unknown	11178295	11178684	556	-	.	ID="RND-4_FAMILY-560";TEgroup="ctg_8%7CRND-4_FAMILY-560%7C12";Tend="1389";Tstart="852";shortTE="F";uid="04e6685b-9861-4569-bb35-d3dce9b8372e"
CM022881.1	RepeatMasker	Unknown	18716928	18717104	822	-	.	ID="RND-1_FAMILY-39";Tend="1328";Tstart="1149";shortTE="F";uid="98f906b8-f5a7-43ff-92a5-f63b123886df"
CM022881.1	RepeatMasker	LINE/L2	27721620	27721779	820	-	.	ID="RND-5_FAMILY-1805";Tend="1464";Tstart="1264";shortTE="F";uid="861890f8-1342-49ce-a5d2-28597ee8198a"
CM022881.1	RepeatMasker	Unknown	5074177	5074328	459	-	.	ID="RND-1_FAMILY-11";Tend="911";Tstart="764";shortTE="F";uid="28dec503-0cec-4f4e-8a12-a5290ccbf3d4"
CM022881.1	RepeatMasker	Unknown	4862931	4863049	883	-	.	ID="RND-5_FAMILY-2799";Tend="1272";Tstart="1152";shortTE="F";uid="e3b9e709-2bea-464c-8efd-56cf39dbc198"
CM022881.1	RepeatMasker	Unknown	9035166	9035279	489	-	.	ID="RND-6_FAMILY-6725";Tend="482";Tstart="372";shortTE="F";uid="c6698d06-3426-4cc9-ab13-89738e62c7e0"
CM022881.1	RepeatMasker	Unknown	7576730	7577164	2840	-	.	ID="RND-1_FAMILY-49";Tend="1442";Tstart="963";shortTE="F";uid="b1db5510-99f0-47bc-99f0-047aa3344c02"
CM022881.1	RepeatMasker	DNA/hAT-Tip100	14840654	14840955	2370	-	.	ID="RND-4_FAMILY-2323";Tend="2493";Tstart="2169";shortTE="F";uid="e7cb330b-8d43-40b7-8ad4-6f9345c8fb97"
CM022881.1	RepeatMasker	DNA/TcMar-Tc1	15106432	15106700	1314	-	.	ID="RND-1_FAMILY-377";Tend="1151";Tstart="848";shortTE="F";uid="a586c42d-f439-4349-8ae9-7c3e581f1781"
CM022881.1	RepeatMasker	DNA/TcMar-Mariner	19316346	19316521	608	-	.	ID="RND-6_FAMILY-11069";Tend="1427";Tstart="1243";shortTE="F";uid="3320b613-d192-4df1-97ad-857ca6358ee2"
CM022881.1	RepeatMasker	RC/Helitron	28600243	28600467	423	-	.	ID="RND-1_FAMILY-31";TEgroup="ctg_8%7CRND-1_FAMILY-31%7C10";Tend="1541";Tstart="1378";shortTE="T";uid="0c0e03d5-beed-4b50-a83e-0f49809f03c1"
CM022881.1	RepeatMasker	Unknown	1989276	1989696	2782	-	.	ID="RND-6_FAMILY-8794";Tend="1331";Tstart="878";shortTE="F";uid="1d8fe122-0d94-482b-851f-eed9ac0cd2df"
CM022881.1	RepeatMasker	Unknown	13060121	13060407	1578	-	.	ID="RND-6_FAMILY-7290";Tend="1090";Tstart="785";shortTE="F";uid="70197f6d-777d-44f7-8d80-2b3c8fcbbfe0"
CM022881.1	RepeatMasker	DNA/CMC-Transib	12487167	12487410	1310	-	.	ID="RND-5_FAMILY-5968";Tend="609";Tstart="374";shortTE="F";uid="81baaad7-d8be-4263-aa84-5286bd01df4c"
CM022881.1	RepeatMasker	LINE/I-Jockey	15307648	15307894	1809	-	.	ID="RND-1_FAMILY-230";Tend="1344";Tstart="1101";shortTE="F";uid="8972e52e-ff4f-41a6-b75a-06f26cadc0af"
CM022881.1	RepeatMasker	Unknown	5720502	5720812	1211	-	.	ID="RND-1_FAMILY-251";Tend="448";Tstart="113";shortTE="F";uid="2ed584fb-2c38-4f2a-a7d2-40a754cb4556"
CM022881.1	RepeatMasker	Unknown	13619794	13620380	1136	-	.	ID="RND-4_FAMILY-142";TEgroup="ctg_8%7CRND-4_FAMILY-142%7C1";Tend="2093";Tstart="1051";shortTE="F";uid="972be46c-541f-4bb9-a746-dd288582da28"
CM022881.1	RepeatMasker	Unknown	8470455	8470925	3358	-	.	ID="RND-6_FAMILY-8794";Tend="1331";Tstart="878";shortTE="F";uid="0d0fd6e5-4d5c-47de-b376-7efdb85ca3d3"
CM022881.1	RepeatMasker	Unknown	1804015	1804153	767	-	.	ID="RND-1_FAMILY-337";Tend="1147";Tstart="1018";shortTE="F";uid="25006879-5df7-4224-9d53-b2f455da6b05"
CM022881.1	RepeatMasker	Unknown	12146	12343	1003	-	.	ID="RND-6_FAMILY-1901";Tend="1630";Tstart="1439";shortTE="F";uid="062e7e66-0909-4093-96b8-3efc343e5ab1"
CM022881.1	RepeatMasker	Unknown	4756025	4756335	593	-	.	ID="RND-6_FAMILY-1191";TEgroup="ctg_8%7CRND-6_FAMILY-1191%7C1";Tend="821";Tstart="694";shortTE="F";uid="297df3e8-7767-49f5-a556-b4326aa8bdcd"
CM022881.1	RepeatMasker	RC/Helitron	22691441	22691890	3042	-	.	ID="RND-6_FAMILY-20544";Tend="1553";Tstart="1096";shortTE="F";uid="69f580d9-0a2b-4c2e-9c87-4ea7b95bd212"
CM022881.1	RepeatMasker	LINE/I-Jockey	2770938	2772029	8043	-	.	ID="RND-6_FAMILY-2665";Tend="2627";Tstart="1514";shortTE="F";uid="4f2b81d2-1674-4841-bcbd-b47373ba14f7"
CM022881.1	RepeatMasker	Unknown	18184732	18185348	1379	-	.	ID="RND-1_FAMILY-191";Tend="2089";Tstart="1305";shortTE="F";uid="23689140-64e4-4a79-8b2f-82435c1dad88"
CM022881.1	RepeatMasker	Unknown	24514005	24514131	510	-	.	ID="RND-3_FAMILY-183";Tend="1071";Tstart="955";shortTE="F";uid="bb1a78af-81ed-4274-b4e3-ddff2fbc3772"
CM022881.1	RepeatMasker	DNA/hAT-Tip100	17949815	17950050	1540	-	.	ID="RND-6_FAMILY-6638";Tend="709";Tstart="476";shortTE="F";uid="a820abeb-c7cb-4867-8e59-01c3fc69cceb"
CM022881.1	RepeatMasker	Unknown	11618218	11618401	957	-	.	ID="RND-3_FAMILY-37";Tend="1369";Tstart="1182";shortTE="F";uid="1bf24438-9363-441a-9b9a-874c33900f4b"
CM022881.1	RepeatMasker	Unknown	25592753	25593443	4620	-	.	ID="RND-1_FAMILY-102";Tend="1636";Tstart="957";shortTE="F";uid="6cbaef87-5b77-4734-9458-6a979a4fe191"
CM022881.1	RepeatMasker	Unknown	3798708	3799221	3757	-	.	ID="RND-1_FAMILY-49";Tend="1621";Tstart="1091";shortTE="F";uid="dcdeb86e-00b5-4934-aac1-327c735d515c"
CM022881.1	RepeatMasker	DNA/TcMar-Fot1	15654953	15655294	1039	-	.	ID="RND-5_FAMILY-52";TEgroup="ctg_8%7CRND-5_FAMILY-52%7C2";Tend="1588";Tstart="1090";shortTE="F";uid="8836c4a2-eb52-4f5d-a183-72e21e9bd115"
CM022881.1	RepeatMasker	RC/Helitron	12499811	12500804	2103	-	.	ID="RND-6_FAMILY-5746";Tend="2460";Tstart="1291";shortTE="F";uid="3a9864ae-ba1c-4627-a0a2-bacb9f811664"
CM022881.1	RepeatMasker	Unknown	26322105	26322781	4220	-	.	ID="RND-1_FAMILY-497";Tend="1561";Tstart="906";shortTE="F";uid="ed21cded-498d-4edc-be38-4ab992c65752"
CM022881.1	RepeatMasker	Unknown	23513304	23513531	1450	-	.	ID="RND-6_FAMILY-13332";Tend="1216";Tstart="980";shortTE="F";uid="7aeb9274-cc4e-419a-81ce-063d8c04a470"
CM022881.1	RepeatMasker	DNA	2551762	2552338	3061	-	.	ID="RND-4_FAMILY-311";Tend="2159";Tstart="1562";shortTE="F";uid="01285001-bdc5-4e04-a591-3f0edbac71ac"
CM022881.1	RepeatMasker	RC/Helitron	30197922	30198133	1675	-	.	ID="RND-6_FAMILY-5746";Tend="962";Tstart="750";shortTE="F";uid="85282bf6-8c02-4d43-aea1-932cafeb9f1f"
CM022881.1	RepeatMasker	Unknown	4401074	4401258	1230	-	.	ID="RND-6_FAMILY-1901";Tend="1635";Tstart="1447";shortTE="F";uid="d81c22d2-7eb0-49d3-a521-42392ea282e9"
CM022881.1	RepeatMasker	DNA	159104	159537	1488	-	.	ID="RND-4_FAMILY-311";Tend="2076";Tstart="1585";shortTE="F";uid="1ef909fa-7378-4e26-87ed-867fa15333e9"
CM022881.1	RepeatMasker	Unknown	275431	275543	489	-	.	ID="RND-1_FAMILY-41";TEgroup="ctg_8%7CRND-1_FAMILY-41%7C1";Tend="1753";Tstart="1007";shortTE="T";uid="3e3dddd8-5b8f-4ce0-97dd-cdfdb0c86268"
CM022881.1	RepeatMasker	Unknown	7286963	7287150	1298	-	.	ID="RND-6_FAMILY-5252";Tend="1042";Tstart="824";shortTE="F";uid="2c59f827-5805-4e67-9f02-174e9310acd1"
CM022881.1	RepeatMasker	Unknown	9255180	9255401	858	-	.	ID="RND-6_FAMILY-9040";Tend="1365";Tstart="1141";shortTE="F";uid="ca195129-3b10-4d23-948b-70abd88243e6"
CM022881.1	RepeatMasker	Unknown	8469952	8470090	860	-	.	ID="RND-5_FAMILY-277";Tend="832";Tstart="700";shortTE="F";uid="1898aea8-d5b2-4c3e-8ffc-e2e986440c0c"
CM022881.1	RepeatMasker	Unknown	10179170	10179347	670	-	.	ID="RND-4_FAMILY-176";Tend="1262";Tstart="1098";shortTE="F";uid="475e4cbb-7947-4149-8937-183779743d5f"
CM022881.1	RepeatMasker	LINE/R1-LOA	26331780	26332256	3748	-	.	ID="RND-1_FAMILY-938";Tend="1098";Tstart="622";shortTE="F";uid="5b32a6f6-de03-4b0c-b75d-ec1938cf30b6"
CM022881.1	RepeatMasker	LINE/Dong-R4	10820033	10820161	802	-	.	ID="RND-1_FAMILY-263";Tend="2665";Tstart="2543";shortTE="F";uid="2614244a-1e74-41d6-8c86-202c0424e78a"
CM022881.1	RepeatMasker	Unknown	13359044	13359160	795	-	.	ID="RND-5_FAMILY-1305";Tend="1028";Tstart="914";shortTE="F";uid="b3765238-372a-4cb0-ab7e-1ce906aa9941"
CM022881.1	RepeatMasker	DNA/TcMar-Tc1	360523	360630	896	-	.	ID="RND-1_FAMILY-698";Tend="1050";Tstart="943";shortTE="F";uid="013bcc59-76dd-4b5c-910f-adb6e1df1b4f"
CM022881.1	RepeatMasker	Unknown	10495657	10496143	1451	-	.	ID="RND-1_FAMILY-422";Tend="1538";Tstart="810";shortTE="F";uid="c9782ee0-63c4-42a6-9b4d-0768a2c0a7bb"
CM022881.1	RepeatMasker	Unknown	23386942	23387203	2108	-	.	ID="RND-6_FAMILY-7290";Tend="1430";Tstart="1161";shortTE="F";uid="d98cfd4d-bd4a-47a1-bec2-6930123a6948"
CM022881.1	RepeatMasker	Unknown	30268355	30268570	1577	-	.	ID="RND-5_FAMILY-698";Tend="1016";Tstart="805";shortTE="F";uid="01d1d717-8bb7-4de1-8c53-bafb5ae2b4bf"
CM022881.1	RepeatMasker	Unknown	20299765	20300059	2115	-	.	ID="RND-5_FAMILY-1590";Tend="1144";Tstart="858";shortTE="F";uid="ad5ea06f-1fc1-42a9-be58-2fea19ec1385"
CM022881.1	RepeatMasker	Unknown	21810768	21811054	1579	-	.	ID="RND-5_FAMILY-502";Tend="1515";Tstart="1174";shortTE="F";uid="eb25a7e9-0a2c-4b18-9537-c7a72cbb47ec"
CM022881.1	RepeatMasker	Unknown	937525	937698	664	-	.	ID="RND-1_FAMILY-49";Tend="1179";Tstart="982";shortTE="F";uid="9af9c1a4-55e0-4091-953e-835c0c1c59d3"
CM022881.1	RepeatMasker	LINE/L2	29066314	29066697	2923	-	.	ID="RND-1_FAMILY-434";Tend="987";Tstart="610";shortTE="F";uid="31f1bfa8-be89-499d-88ec-760c7bb48cba"
CM022881.1	RepeatMasker	Unknown	16425723	16425886	721	-	.	ID="RND-1_FAMILY-99";Tend="1065";Tstart="895";shortTE="F";uid="8c82c60b-eeed-4638-9205-0e6ed92dd8a6"
CM022881.1	RepeatMasker	Unknown	1032161	1032596	1803	-	.	ID="RND-6_FAMILY-2909";TEgroup="ctg_8%7CRND-6_FAMILY-2909%7C1";Tend="3203";Tstart="2847";shortTE="F";uid="edc96180-7aa5-4d12-850d-d323f42812a9"
CM022881.1	RepeatMasker	Unknown	16775766	16776052	823	-	.	ID="RND-4_FAMILY-560";Tend="1361";Tstart="1040";shortTE="F";uid="aa947de9-5f29-4fe1-af24-616ddffeeb6e"
CM022881.1	RepeatMasker	SINE/5S	4581149	4581375	1719	-	.	ID="RND-5_FAMILY-96";Tend="1042";Tstart="817";shortTE="F";uid="49056fa7-d559-4c49-b307-ea6085857121"
CM022881.1	RepeatMasker	Unknown	14304626	14304762	1006	-	.	ID="RND-1_FAMILY-294";Tend="1616";Tstart="1488";shortTE="F";uid="ac7f482c-eb38-4aad-9f2f-2fe6a89b52d3"
CM022881.1	RepeatMasker	Unknown	9153261	9154102	2152	-	.	ID="RND-1_FAMILY-11";Tend="1507";Tstart="678";shortTE="F";uid="ddadb159-c5b4-4ad9-b2a6-e20a75733fbd"
CM022881.1	RepeatMasker	LINE/RTE-BovB	1700727	1701641	3162	-	.	ID="RND-6_FAMILY-401";Tend="927";Tstart="51";shortTE="F";uid="ef2ff6a6-2f58-49e2-bffb-f153ec9c3acf"
CM022881.1	RepeatMasker	Unknown	14899687	14899899	1444	-	.	ID="RND-5_FAMILY-650";Tend="1729";Tstart="1498";shortTE="F";uid="11758a57-0348-4765-ad9f-b968c5f485b9"
CM022881.1	RepeatMasker	Unknown	23879012	23879158	497	-	.	ID="RND-6_FAMILY-232";Tend="2505";Tstart="2407";shortTE="F";uid="d8ef5b8c-0bf3-4bd5-a0f6-597ae5a475e2"
CM022881.1	RepeatMasker	Unknown	26026412	26026743	1076	-	.	ID="RND-1_FAMILY-251";Tend="1516";Tstart="1274";shortTE="F";uid="b3ba3a8e-cbb4-4570-99ec-5fdae16235c7"
CM022881.1	RepeatMasker	RC/Helitron	23304438	23304765	415	-	.	ID="RND-1_FAMILY-31";TEgroup="ctg_8%7CRND-1_FAMILY-31%7C8";Tend="1539";Tstart="1427";shortTE="T";uid="5c2f09ff-cb1b-4763-9ffd-38eb05fef9a1"
CM022881.1	RepeatMasker	Unknown	23410630	23410870	5310	-	.	ID="RND-4_FAMILY-734";Tend="1171";Tstart="452";shortTE="F";uid="cbee4d58-12e0-45af-9d76-9d92aff47092"
CM022881.1	RepeatMasker	LINE/CR1	8494692	8496105	10123	-	.	ID="RND-6_FAMILY-15289";Tend="1368";Tstart="82";shortTE="F";uid="ff54770b-2243-4a67-8c33-ce0def4556a9"
CM022881.1	RepeatMasker	DNA/TcMar-Tc1	12973190	12973766	3219	-	.	ID="RND-1_FAMILY-226";Tend="1492";Tstart="893";shortTE="F";uid="a0b86a87-1a2d-4413-8a85-231e8a03892a"
CM022881.1	RepeatMasker	Unknown	19497706	19497939	1295	-	.	ID="RND-5_FAMILY-1380";Tend="1576";Tstart="1302";shortTE="F";uid="20f2cfb3-c5a8-4782-b455-65172a22a51b"
CM022881.1	RepeatMasker	Unknown	5226803	5226939	997	-	.	ID="RND-1_FAMILY-680";Tend="1102";Tstart="966";shortTE="F";uid="4e74a646-2929-4df6-a1d0-bb4a6c3c7557"
CM022881.1	RepeatMasker	DNA/CMC-Chapaev-3	2142284	2142818	3920	-	.	ID="RND-6_FAMILY-3653";Tend="1511";Tstart="980";shortTE="F";uid="f117ec57-9d64-4d3f-a154-33dd3630a0e1"
CM022881.1	RepeatMasker	DNA/hAT-Charlie	26142396	26142622	485	-	.	ID="RND-2_FAMILY-110";TEgroup="ctg_8%7CRND-2_FAMILY-110%7C45";Tend="1329";Tstart="953";shortTE="T";uid="0b61ce3e-675e-41f2-a361-8775368b1689"
CM022881.1	RepeatMasker	RC/Helitron	17075507	17075698	582	-	.	ID="RND-1_FAMILY-898";Tend="1043";Tstart="787";shortTE="F";uid="d696d4a5-a2c6-4ce2-b84c-50a7df676298"
CM022881.1	RepeatMasker	Unknown	1434273	1434725	1399	-	.	ID="RND-1_FAMILY-294";TEgroup="ctg_8%7CRND-1_FAMILY-294%7C1";Tend="1769";Tstart="1079";shortTE="F";uid="5877d189-1fad-499a-abaa-6bac8884d12d"
CM022881.1	RepeatMasker	Unknown	23878022	23878169	591	-	.	ID="RND-6_FAMILY-8009";Tend="1144";Tstart="994";shortTE="F";uid="6b3dcb39-b688-47c2-84cc-01e9a7b01f10"
CM022881.1	RepeatMasker	LINE/L2	18588131	18588316	804	-	.	ID="RND-1_FAMILY-977";Tend="670";Tstart="467";shortTE="F";uid="65cf8046-b270-42bd-9c8a-142b2f7c5678"
CM022881.1	RepeatMasker	LINE/L2	29310454	29310610	628	-	.	ID="RND-6_FAMILY-2711";Tend="1429";Tstart="1280";shortTE="F";uid="3d5f96cd-62c4-4ea5-8565-1f110276c9a0"
CM022881.1	RepeatMasker	RC/Helitron	3148658	3148901	459	-	.	ID="RND-6_FAMILY-4124";Tend="1413";Tstart="1156";shortTE="F";uid="5227757b-644f-4028-8465-7ebd3ce9cd49"
CM022881.1	RepeatMasker	Unknown	19540388	19540857	2713	-	.	ID="RND-1_FAMILY-463";Tend="1329";Tstart="834";shortTE="F";uid="9b10b4c4-02cb-4cb4-b22b-b3002ec39627"
CM022881.1	RepeatMasker	Unknown	4231439	4231696	1660	-	.	ID="RND-1_FAMILY-281";Tend="1345";Tstart="1044";shortTE="F";uid="df4ed63d-679a-4ed3-9b65-0c83601970ac"
CM022881.1	RepeatMasker	Satellite	7657064	7657318	1995	-	.	ID="RND-6_FAMILY-46";Tend="1492";Tstart="1228";shortTE="F";uid="54d480eb-0c03-4cb9-a83c-4f5db7cfe752"
CM022881.1	RepeatMasker	Unknown	6593905	6594023	524	-	.	ID="RND-6_FAMILY-7358";Tend="2302";Tstart="2188";shortTE="F";uid="65beb1f6-13e7-4ce5-95e3-661d7dcf261c"
CM022881.1	RepeatMasker	Unknown	7768940	7769219	2283	-	.	ID="RND-6_FAMILY-6954";Tend="1216";Tstart="937";shortTE="F";uid="9564de41-c510-40c1-8aa5-f5678ec472d6"
CM022881.1	RepeatMasker	Satellite	26612943	26613206	2195	-	.	ID="RND-6_FAMILY-577";Tend="1293";Tstart="1030";shortTE="F";uid="ab64f665-a9bb-4276-903e-86fced67fc97"
CM022881.1	RepeatMasker	DNA/TcMar-Tc1	21231176	21231866	922	-	.	ID="RND-6_FAMILY-783";TEgroup="ctg_8%7CRND-6_FAMILY-783%7C23";Tend="1365";Tstart="777";shortTE="F";uid="ba83e700-7296-441c-af73-f6160eb8124d"
CM022881.1	RepeatMasker	RC/Helitron	12438629	12438974	1974	-	.	ID="RND-5_FAMILY-688";Tend="1586";Tstart="1242";shortTE="F";uid="61067832-85de-4684-9baf-0ca67ef7a8f1"
CM022881.1	RepeatMasker	Satellite	27068793	27069106	2256	-	.	ID="RND-6_FAMILY-577";Tend="1293";Tstart="964";shortTE="F";uid="04d6ad28-7361-45bf-b5f3-c4dfe141e357"
CM022881.1	RepeatMasker	Unknown	9708989	9709816	3797	-	.	ID="RND-6_FAMILY-1126";Tend="1412";Tstart="480";shortTE="F";uid="6e41be53-1dc8-4728-8b81-102f2499692d"
CM022881.1	RepeatMasker	LINE/RTE-BovB	24810668	24810981	1853	-	.	ID="RND-5_FAMILY-1885";Tend="1222";Tstart="908";shortTE="F";uid="d0c1b777-611e-4c3b-bb15-54bebe5c586f"
CM022881.1	RepeatMasker	SINE/tRNA-RTE	6576461	6576701	1699	-	.	ID="RND-4_FAMILY-632";Tend="1050";Tstart="812";shortTE="F";uid="1162b7d4-d1ec-42de-a0da-09f20ce8f160"
CM022881.1	RepeatMasker	Unknown	27628960	27629543	3028	-	.	ID="RND-1_FAMILY-358";Tend="1094";Tstart="426";shortTE="F";uid="1f1b68fa-864a-4d8e-a662-c5323b55f4ac"
CM022881.1	RepeatMasker	Unknown	14060885	14061088	764	-	.	ID="RND-4_FAMILY-560";Tend="1054";Tstart="853";shortTE="F";uid="7e1ad582-3217-4339-beab-18e59d5e1c3e"
CM022881.1	RepeatMasker	DNA	27888448	27888581	1029	-	.	ID="RND-5_FAMILY-1963";Tend="1393";Tstart="1264";shortTE="F";uid="f1ea33c8-0373-4c43-bdcc-1f872a241225"
CM022881.1	RepeatMasker	Unknown	10725541	10726050	2499	-	.	ID="RND-4_FAMILY-132";Tend="1534";Tstart="957";shortTE="F";uid="76395af4-dc2f-4d19-b71d-755cc5973892"
CM022881.1	RepeatMasker	Unknown	9841063	9841190	477	-	.	ID="RND-1_FAMILY-140";Tend="818";Tstart="664";shortTE="F";uid="22d60377-6e5f-466f-bb86-4cda627b7c97"
CM022881.1	RepeatMasker	DNA/hAT-Tip100	10179862	10180144	1530	-	.	ID="RND-1_FAMILY-814";Tend="809";Tstart="457";shortTE="F";uid="ae1bb87f-9451-4799-9994-0e3e6266e02d"
CM022881.1	RepeatMasker	Unknown	19548251	19548801	2624	-	.	ID="RND-6_FAMILY-7554";Tend="1565";Tstart="1034";shortTE="F";uid="1973efcf-1952-4ffe-ba5b-09031652575c"
CM022881.1	RepeatMasker	Unknown	6539646	6540087	1187	-	.	ID="RND-4_FAMILY-203";Tend="1463";Tstart="944";shortTE="F";uid="94b676db-ab22-4417-8f98-857845c4fda3"
CM022881.1	RepeatMasker	LINE/Dong-R4	14331812	14331990	765	-	.	ID="RND-1_FAMILY-263";Tend="1016";Tstart="830";shortTE="F";uid="1afae0b0-f944-487f-bc37-03ee90473f71"
CM022881.1	RepeatMasker	DNA/hAT-Tip100	29015631	29015856	986	-	.	ID="RND-6_FAMILY-8566";Tend="1445";Tstart="1169";shortTE="F";uid="31496318-d108-4460-a773-0a85213476c7"
CM022881.1	RepeatMasker	Unknown	17986908	17987210	649	-	.	ID="RND-6_FAMILY-1126";TEgroup="ctg_8%7CRND-6_FAMILY-1126%7C21";Tend="1653";Tstart="476";shortTE="F";uid="7aa7451f-ed4a-491f-833a-581f36c6f1c0"
CM022881.1	RepeatMasker	Unknown	1267671	1268026	2483	-	.	ID="RND-1_FAMILY-39";Tend="973";Tstart="620";shortTE="F";uid="5768a70e-e450-4f61-831a-406d9f2feef6"
CM022881.1	RepeatMasker	DNA/hAT-Tip100	28193740	28194053	1855	-	.	ID="RND-1_FAMILY-51";Tend="1884";Tstart="1603";shortTE="F";uid="2e3f7f2f-55c9-4f76-9e7d-122d68661779"
CM022881.1	RepeatMasker	Unknown	19411670	19412001	743	-	.	ID="RND-4_FAMILY-30";TEgroup="ctg_8%7CRND-4_FAMILY-30%7C6";Tend="1180";Tstart="927";shortTE="F";uid="54f03629-74f4-46dd-80b7-af26094c1bbb"
CM022881.1	RepeatMasker	RC/Helitron	5836774	5837087	1715	-	.	ID="RND-1_FAMILY-95";Tend="1249";Tstart="906";shortTE="F";uid="a1057db8-36e2-49e0-bf5a-698bfb17aa83"
CM022881.1	RepeatMasker	Unknown	5008786	5009345	2127	-	.	ID="RND-1_FAMILY-422";Tend="1536";Tstart="808";shortTE="F";uid="94c14169-8b25-4d73-b70a-faec0823ca23"
CM022881.1	RepeatMasker	Unknown	30280277	30280889	3531	-	.	ID="RND-1_FAMILY-654";Tend="1647";Tstart="992";shortTE="F";uid="4ed45850-e775-4e08-ac69-782cfc1c830a"
CM022881.1	RepeatMasker	Unknown	23652578	23653667	6762	-	.	ID="RND-1_FAMILY-42";Tend="1768";Tstart="696";shortTE="F";uid="3fb7e94d-ffe7-49f3-8a2b-add813a5ad84"
CM022881.1	RepeatMasker	Satellite	8505846	8506140	2131	-	.	ID="RND-5_FAMILY-399";Tend="1487";Tstart="1193";shortTE="F";uid="40049f6d-0ed4-4c73-b81a-775b91617bba"
CM022881.1	RepeatMasker	Unknown	9994862	9994992	450	-	.	ID="RND-6_FAMILY-5365";Tend="236";Tstart="111";shortTE="F";uid="cc581eb9-00bc-4a09-95e3-22fd921b6aab"
CM022881.1	RepeatMasker	SINE/MIR	11316106	11316379	1134	-	.	ID="RND-1_FAMILY-44";Tend="1190";Tstart="916";shortTE="F";uid="6d8c5050-d50d-4680-998c-fa594598c36e"
CM022881.1	RepeatMasker	Unknown	163183	163504	2403	-	.	ID="RND-1_FAMILY-199";Tend="2363";Tstart="2038";shortTE="F";uid="f17eb111-0b24-4cea-8a3f-88ea0ac52b29"
CM022881.1	RepeatMasker	Unknown	22051381	22051609	634	-	.	ID="RND-1_FAMILY-49";Tend="1202";Tstart="962";shortTE="F";uid="ba00ff85-27c0-4769-a709-ef2e54d0b039"
CM022881.1	RepeatMasker	Unknown	12912221	12913052	4125	-	.	ID="RND-4_FAMILY-142";Tend="1561";Tstart="794";shortTE="F";uid="06a88969-1791-469b-b996-348705733ec6"
CM022881.1	RepeatMasker	DNA/TcMar-Tc1	21863937	21864556	3652	-	.	ID="RND-1_FAMILY-19";Tend="1094";Tstart="548";shortTE="F";uid="26a9b1a7-55a7-4d13-b586-f2f84cbaa329"
CM022881.1	RepeatMasker	Unknown	24709707	24709920	649	-	.	ID="RND-6_FAMILY-11688";Tend="999";Tstart="787";shortTE="F";uid="441961a3-3a63-44e1-a2c1-8c5fa6dd762b"
CM022881.1	RepeatMasker	Unknown	18090783	18090907	1065	-	.	ID="RND-5_FAMILY-3189";Tend="2884";Tstart="2760";shortTE="F";uid="ca690ae3-a61b-4480-ac09-681854d3c8a6"
CM022881.1	RepeatMasker	RC/Helitron	12064554	12064758	1706	-	.	ID="RND-1_FAMILY-285";Tend="1025";Tstart="821";shortTE="F";uid="f1b1361d-0739-4833-b4e4-99645b0a539d"
CM022881.1	RepeatMasker	Unknown	15575084	15575380	1549	-	.	ID="RND-1_FAMILY-203";Tend="1945";Tstart="1610";shortTE="F";uid="24dddc57-7fec-47bb-bff0-29c89c843f0f"
CM022881.1	RepeatMasker	Unknown	8656371	8656494	601	-	.	ID="RND-6_FAMILY-8009";Tend="1141";Tstart="1023";shortTE="F";uid="270ea48c-64cb-48b8-8c66-14a68edd5767"
CM022881.1	RepeatMasker	LINE/RTE-BovB	15734643	15734888	986	-	.	ID="RND-6_FAMILY-380";Tend="1119";Tstart="861";shortTE="F";uid="83ced693-5a9d-4ea1-a0f5-0f9520393f4f"
CM022881.1	RepeatMasker	Unknown	29030427	29030537	452	-	.	ID="RND-6_FAMILY-7290";Tend="1360";Tstart="1244";shortTE="F";uid="90f0797e-27aa-4edc-a901-298d82ead73a"
CM022881.1	RepeatMasker	LTR	8001904	8002015	706	-	.	ID="RND-1_FAMILY-150";Tend="996";Tstart="902";shortTE="F";uid="a81fc31f-9d1e-402d-b96a-6af72f71e3a7"
CM022881.1	RepeatMasker	DNA/TcMar-Tc4	2357253	2357997	667	-	.	ID="RND-5_FAMILY-119";TEgroup="ctg_8%7CRND-5_FAMILY-119%7C1";Tend="2277";Tstart="1357";shortTE="F";uid="c4d323ea-697b-4ffb-a273-3cc54154f390"
CM022881.1	RepeatMasker	DNA/TcMar-Tc1	6554339	6554558	1311	-	.	ID="RND-5_FAMILY-1880";Tend="1142";Tstart="920";shortTE="F";uid="b1bf823d-be91-4644-bc4b-e5a7b2069c4f"
CM022881.1	RepeatMasker	RC/Helitron	13641923	13642026	586	-	.	ID="RND-1_FAMILY-984";Tend="2602";Tstart="2498";shortTE="F";uid="6e69d291-22de-432c-80af-5346427f93ef"
CM022881.1	RepeatMasker	SINE/tRNA-RTE	11636866	11637194	1112	-	.	ID="RND-6_FAMILY-5487";Tend="861";Tstart="524";shortTE="F";uid="7cd02317-d043-4209-a254-75010d92debc"
CM022881.1	RepeatMasker	Unknown	21781288	21781560	1450	-	.	ID="RND-5_FAMILY-574";Tend="822";Tstart="520";shortTE="F";uid="16840d7f-73c8-4ca0-80bd-84e7eba0e5c0"
CM022881.1	RepeatMasker	LINE/Dong-R4	19435690	19437516	14323	-	.	ID="RND-6_FAMILY-2216";Tend="2775";Tstart="853";shortTE="F";uid="51913d4b-6882-4a5a-b63c-47fe74942b6a"
CM022881.1	RepeatMasker	Unknown	30264201	30264488	1297	-	.	ID="RND-1_FAMILY-101";Tend="1138";Tstart="833";shortTE="F";uid="a11de641-395b-484c-81a1-3274054590e6"
CM022881.1	RepeatMasker	Unknown	24278882	24279254	2966	-	.	ID="RND-5_FAMILY-806";Tend="1273";Tstart="900";shortTE="F";uid="838a9524-de20-48f0-8d31-fc1e200d0b76"
CM022881.1	RepeatMasker	RC/Helitron	3242549	3242652	609	-	.	ID="HELITRON-N7_PXU";Tend="107";Tstart="4";shortTE="F";uid="2ac16c42-d1b7-4beb-bfed-52b9e2e6b6ad"
CM022881.1	RepeatMasker	DNA/TcMar-Tc1	26582370	26582625	1972	-	.	ID="RND-1_FAMILY-376";Tend="1695";Tstart="1440";shortTE="F";uid="27a16fea-59fa-43e6-a678-f0cefa2801f1"
CM022881.1	RepeatMasker	SINE/tRNA-RTE	18813012	18813202	1044	-	.	ID="RND-1_FAMILY-29";Tend="1214";Tstart="971";shortTE="F";uid="99f71643-cec7-44ec-8068-74b7fe99b713"
CM022881.1	RepeatMasker	Unknown	29571910	29572080	510	-	.	ID="RND-6_FAMILY-713";Tend="1021";Tstart="854";shortTE="F";uid="e1a264cf-8cbd-4e1a-b135-b6f3dda52dbe"
CM022881.1	RepeatMasker	Unknown	23997081	23997226	1209	-	.	ID="RND-6_FAMILY-10514";Tend="1116";Tstart="971";shortTE="F";uid="3f604c8b-0e86-400d-b5c7-024ec6342638"
CM022881.1	RepeatMasker	Unknown	19734044	19734681	2766	-	.	ID="RND-1_FAMILY-92";Tend="1898";Tstart="1140";shortTE="F";uid="a2c16c6d-f1e6-4dca-a8dd-e5ee4499be7b"
CM022881.1	RepeatMasker	Unknown	12706046	12706536	2230	-	.	ID="RND-1_FAMILY-49";Tend="1623";Tstart="1104";shortTE="F";uid="b79536a7-850f-4c3d-abfd-e6d44c285dcd"
CM022881.1	RepeatMasker	SINE/tRNA-RTE	26547109	26547402	1060	-	.	ID="RND-4_FAMILY-339";Tend="1160";Tstart="867";shortTE="F";uid="50f41485-59c6-46a3-9ed3-5470cdff8e0b"
CM022881.1	RepeatMasker	Unknown	9576533	9576679	470	-	.	ID="RND-1_FAMILY-11";Tend="843";Tstart="726";shortTE="F";uid="299389de-304a-4344-a753-de7e08dad563"
CM022881.1	RepeatMasker	Unknown	18274984	18275086	494	-	.	ID="RND-1_FAMILY-66";Tend="1050";Tstart="938";shortTE="F";uid="661ad8a2-80e8-4713-94c0-73d94a5ca4ce"
CM022881.1	RepeatMasker	DNA/TcMar-Tc1	14278545	14279195	4303	-	.	ID="RND-5_FAMILY-1880";Tend="1650";Tstart="920";shortTE="F";uid="0b62f49a-8631-49dd-9115-9531d1b4bd47"
CM022881.1	RepeatMasker	Unknown	2439473	2439898	2841	-	.	ID="RND-1_FAMILY-793";Tend="1466";Tstart="1000";shortTE="F";uid="482f54d8-9740-4d8a-8b9e-d5b8d15df922"
CM022881.1	RepeatMasker	Unknown	9564043	9564644	3367	-	.	ID="RND-1_FAMILY-191";Tend="2089";Tstart="1443";shortTE="F";uid="88317ad1-b352-483b-aeb3-687a22536cdb"
CM022881.1	RepeatMasker	DNA	12777878	12778124	666	-	.	ID="RND-3_FAMILY-44";Tend="2480";Tstart="2212";shortTE="F";uid="2b423ae3-85f2-486c-91b7-3d306f38f310"
CM022881.1	RepeatMasker	Unknown	29164537	29165072	3289	-	.	ID="RND-5_FAMILY-1793";Tend="2010";Tstart="1451";shortTE="F";uid="7e486764-67cd-4123-b006-4f60988dd2cf"
CM022881.1	RepeatMasker	RC/Helitron	367544	368074	2678	-	.	ID="RND-6_FAMILY-4124";Tend="1704";Tstart="878";shortTE="F";uid="e28fbb40-1b08-4d59-bd29-0e4444c2c902"
CM022881.1	RepeatMasker	DNA/TcMar-Tc1	28253214	28253755	3071	-	.	ID="rnd-5_family-509";Tend="1666";Tstart="1241";shortTE="F";uid="66d862ed-e267-4187-adb0-a9515e8f3a51"
CM022881.1	RepeatMasker	LINE/R1-LOA	26822834	26823426	5038	-	.	ID="RND-6_FAMILY-3612";Tend="3497";Tstart="2905";shortTE="F";uid="dd7694c0-9874-4027-9e55-a14d99721ed9"
CM022881.1	RepeatMasker	RC/Helitron	26580318	26580455	1140	-	.	ID="RND-1_FAMILY-285";Tend="1094";Tstart="957";shortTE="F";uid="53432b07-6b07-46ac-b127-35a67a0d997b"
CM022881.1	RepeatMasker	Unknown	21670208	21670838	4262	-	.	ID="RND-1_FAMILY-497";Tend="1557";Tstart="925";shortTE="F";uid="14ec2fef-1623-4b03-bb8f-53bf79836a40"
CM022881.1	RepeatMasker	Unknown	9909502	9909712	708	-	.	ID="RND-6_FAMILY-1126";Tend="833";Tstart="619";shortTE="F";uid="3d204804-d276-46d9-95e3-22fff8ca5da3"
CM022881.1	RepeatMasker	RC/Helitron	20742887	20743044	605	-	.	ID="RND-1_FAMILY-50";Tend="1041";Tstart="884";shortTE="F";uid="b2741f62-f2cb-4a4f-abf4-ca9808d65f72"
CM022881.1	RepeatMasker	DNA/TcMar-Tc1	22021236	22021848	4950	-	.	ID="RND-1_FAMILY-288";Tend="1584";Tstart="976";shortTE="F";uid="fb552944-490e-4e8c-90f9-e48779114af3"
CM022881.1	RepeatMasker	LINE/Penelope	21882631	21883084	3398	-	.	ID="RND-1_FAMILY-207";Tend="1358";Tstart="923";shortTE="F";uid="efecd00d-3c07-4c71-923a-5d5bfb081ddd"
CM022881.1	RepeatMasker	DNA/TcMar-Tc1	11012029	11012577	3731	-	.	ID="RND-5_FAMILY-1326";Tend="1396";Tstart="828";shortTE="F";uid="00ac7b7c-b8a4-4804-8ac4-c838a14f1fb9"
CM022881.1	RepeatMasker	DNA/TcMar-Tc1	21198673	21199051	729	-	.	ID="RND-1_FAMILY-226";TEgroup="ctg_8%7CRND-1_FAMILY-226%7C28";Tend="1358";Tstart="895";shortTE="F";uid="0f08c543-0c0e-48db-bee4-2deb27ebe788"
CM022881.1	RepeatMasker	LINE/Penelope	10140295	10140662	2633	-	.	ID="RND-1_FAMILY-923";Tend="1471";Tstart="1102";shortTE="F";uid="e711d707-64c4-427a-88c7-2851bfeaa648"
CM022881.1	RepeatMasker	Unknown	10841628	10841753	581	-	.	ID="RND-6_FAMILY-2878";Tend="1180";Tstart="1068";shortTE="F";uid="ea136b7b-5ae9-4565-833f-751ce0b4eccb"
CM022881.1	RepeatMasker	Unknown	19408507	19408818	1898	-	.	ID="RND-6_FAMILY-1126";Tend="787";Tstart="480";shortTE="F";uid="db1447f4-6996-4b36-a2d9-9d6390e68328"
CM022881.1	RepeatMasker	Unknown	18092798	18092913	657	-	.	ID="RND-5_FAMILY-650";Tend="1174";Tstart="1059";shortTE="F";uid="af62a9ef-5384-4e72-adcc-c22b92220155"
CM022881.1	RepeatMasker	DNA/TcMar-Tc1	10878058	10878250	582	-	.	ID="RND-6_FAMILY-2073";Tend="1312";Tstart="1118";shortTE="F";uid="4278e7b9-7940-4012-8d73-b1fb90a8b5c8"
CM022881.1	RepeatMasker	RC/Helitron	3045864	3046115	1375	-	.	ID="RND-1_FAMILY-285";Tend="1100";Tstart="821";shortTE="F";uid="59b2e5b2-c960-44c0-a4de-5210f7a565a1"
CM022881.1	RepeatMasker	RC/Helitron	13029436	13029669	772	-	.	ID="RND-4_FAMILY-1";Tend="1432";Tstart="1214";shortTE="F";uid="8ea60429-b5b4-4aec-a00f-f8816ad36b96"
CM022881.1	RepeatMasker	DNA/TcMar-Tc1	9294782	9295181	1134	-	.	ID="RND-5_FAMILY-2677";Tend="1280";Tstart="857";shortTE="F";uid="5eeefa8b-9696-4007-87fd-cf8fb309977f"
CM022881.1	RepeatMasker	RC/Helitron	15847480	15847652	1482	-	.	ID="RND-1_FAMILY-6";Tend="995";Tstart="823";shortTE="F";uid="40d7f8a3-f6aa-4199-9f6c-ce4e4b4232c4"
CM022881.1	RepeatMasker	Unknown	23998153	23998393	871	-	.	ID="RND-5_FAMILY-591";Tend="1136";Tstart="859";shortTE="F";uid="547b400f-47cf-44a2-954d-4bd5bc7c42df"
CM022881.1	RepeatMasker	Unknown	8601932	8602144	1046	-	.	ID="RND-6_FAMILY-1126";Tend="772";Tstart="568";shortTE="F";uid="c62a8960-350e-440f-886e-f1d1b9518f5e"
CM022881.1	RepeatMasker	DNA/Ginger-2	16690583	16690746	418	-	.	ID="RND-6_FAMILY-8305";Tend="1291";Tstart="1125";shortTE="F";uid="96ca315a-c846-49af-88fa-00e8005a3753"
CM022881.1	RepeatMasker	Satellite	18994077	18994301	1511	-	.	ID="RND-6_FAMILY-577";Tend="998";Tstart="776";shortTE="F";uid="2d6c1d2f-9450-488b-8bea-ad8bc581ce71"
CM022881.1	RepeatMasker	Unknown	7098572	7098741	947	-	.	ID="RND-6_FAMILY-62";Tend="1061";Tstart="888";shortTE="F";uid="ab589eae-7076-4fbb-a02e-7f5ce986aa0c"
CM022881.1	RepeatMasker	Unknown	17543573	17543974	1175	-	.	ID="RND-1_FAMILY-39";Tend="1271";Tstart="762";shortTE="F";uid="745cdfe3-838d-4b03-bda1-5f12d9b67cf2"
CM022881.1	RepeatMasker	DNA/CMC-Chapaev-3	7123359	7123816	3464	-	.	ID="RND-6_FAMILY-672";Tend="1352";Tstart="891";shortTE="F";uid="f074d417-0844-421a-ad23-2ea796142b0d"
CM022881.1	RepeatMasker	RC/Helitron	18435162	18435294	695	-	.	ID="RND-1_FAMILY-193";Tend="1999";Tstart="1832";shortTE="F";uid="4273bb69-2ce3-40ec-b5d9-5e474b90dd15"
CM022881.1	RepeatMasker	RC/Helitron	23815483	23815626	401	-	.	ID="RND-1_FAMILY-204";Tend="2679";Tstart="2523";shortTE="F";uid="37b87594-a113-4b96-87a8-bc394d2cd394"
CM022881.1	RepeatMasker	RC/Helitron	8906672	8907175	2024	-	.	ID="RND-6_FAMILY-671";Tend="1772";Tstart="1220";shortTE="F";uid="85a71e4c-654e-4119-b29b-78536747c404"
CM022881.1	RepeatMasker	Unknown	27800972	27801488	3282	-	.	ID="RND-1_FAMILY-49";Tend="1523";Tstart="954";shortTE="F";uid="c4a49095-6f7c-4526-a562-0748fa46a85e"
CM022881.1	RepeatMasker	DNA/TcMar-Tc1	5514863	5515890	8243	-	.	ID="RND-1_FAMILY-1007";Tend="2403";Tstart="1385";shortTE="F";uid="15739992-299c-40ee-b569-bb27563a2386"
CM022881.1	RepeatMasker	Unknown	16473663	16474220	3323	-	.	ID="RND-6_FAMILY-4999";Tend="1557";Tstart="995";shortTE="F";uid="2f90c51f-cf1f-45ad-8260-27b86f822d9a"
CM022881.1	RepeatMasker	Unknown	28594067	28594318	1505	-	.	ID="RND-5_FAMILY-63";Tend="1173";Tstart="940";shortTE="F";uid="5ea2c17d-626d-41d5-8aa5-6682404494ec"
CM022881.1	RepeatMasker	DNA/hAT-Charlie	19477906	19478155	1677	-	.	ID="RND-1_FAMILY-582";Tend="1856";Tstart="1604";shortTE="F";uid="a8ca96d5-ef56-47f5-ba9c-cd784867094c"
CM022881.1	RepeatMasker	LTR/Pao	13756453	13757693	7293	-	.	ID="RND-6_FAMILY-10288";Tend="1784";Tstart="676";shortTE="F";uid="ddc6b9a8-9959-46be-acc3-c283df7153f6"
CM022881.1	RepeatMasker	DNA/TcMar-Tc1	17132507	17132842	2076	-	.	ID="RND-1_FAMILY-637";Tend="1317";Tstart="966";shortTE="F";uid="a892e930-2f31-4090-9117-87c03a0c9744"
CM022881.1	RepeatMasker	Unknown	22522812	22523071	1740	-	.	ID="RND-1_FAMILY-41";Tend="1712";Tstart="1445";shortTE="F";uid="57eeb1c1-fe08-4736-a99e-b334836e8aa4"
CM022881.1	RepeatMasker	Unknown	4818732	4819089	1195	-	.	ID="RND-1_FAMILY-251";Tend="438";Tstart="106";shortTE="F";uid="47849646-2cb5-4780-ab20-8c670fa5677d"
CM022881.1	RepeatMasker	Unknown	22545182	22545430	1549	-	.	ID="RND-6_FAMILY-2460";Tend="1072";Tstart="853";shortTE="F";uid="9aa8c438-19dc-433c-b35c-c666dc6be38b"
CM022881.1	RepeatMasker	Unknown	2470233	2470383	490	-	.	ID="RND-3_FAMILY-37";TEgroup="ctg_8%7CRND-3_FAMILY-37%7C4";Tend="1370";Tstart="1297";shortTE="T";uid="650982e5-5b9c-4154-a519-6238ad7a6d1e"
CM022881.1	RepeatMasker	Unknown	10326848	10327243	2941	-	.	ID="RND-1_FAMILY-849";Tend="2401";Tstart="2014";shortTE="F";uid="7e683517-3b37-485d-adae-17a3d1075ae0"
CM022881.1	RepeatMasker	SINE/tRNA-RTE	25175409	25175717	2311	-	.	ID="RND-1_FAMILY-29";Tend="1130";Tstart="808";shortTE="F";uid="a88fa92b-878a-4673-84ff-c0ffe8110c53"
CM022881.1	RepeatMasker	Unknown	22312509	22312769	434	-	.	ID="RND-6_FAMILY-2918";TEgroup="ctg_8%7CRND-6_FAMILY-2918%7C9";Tend="1620";Tstart="1516";shortTE="F";uid="2f633ca1-f2cc-4e83-af32-516a881ac1ad"
CM022881.1	RepeatMasker	DNA/hAT-Blackjack	19714304	19714656	1746	-	.	ID="RND-5_FAMILY-595";Tend="1369";Tstart="970";shortTE="F";uid="73cde66d-b927-46cd-a08c-8e965c6fcc92"
CM022881.1	RepeatMasker	Unknown	29940267	29940463	1428	-	.	ID="RND-5_FAMILY-806";Tend="1274";Tstart="1059";shortTE="F";uid="2f114c4c-606d-446c-87e1-7fcbf28a2172"
CM022881.1	RepeatMasker	SINE/tRNA-RTE	7600836	7601085	1765	-	.	ID="RND-4_FAMILY-632";Tend="1032";Tstart="787";shortTE="F";uid="7245f4f5-a924-411c-84e9-fba93f2eca3a"
CM022881.1	RepeatMasker	Unknown	17312417	17314586	6728	-	.	ID="RND-6_FAMILY-399";Tend="2281";Tstart="485";shortTE="F";uid="fea0b3ea-38a7-4304-ae8f-d5836bec4875"
CM022881.1	RepeatMasker	DNA/TcMar-Tc1	29852231	29852473	1272	-	.	ID="RND-6_FAMILY-6767";Tend="1814";Tstart="1583";shortTE="F";uid="49a244a5-232e-4e3a-846c-d6ef75109a47"
CM022881.1	RepeatMasker	LINE/CR1	15354448	15354853	2562	-	.	ID="RND-5_FAMILY-303";Tend="785";Tstart="423";shortTE="F";uid="07484758-5534-4701-9f71-feebea2807dc"
CM022881.1	RepeatMasker	Unknown	10555143	10555614	2951	-	.	ID="RND-6_FAMILY-8794";Tend="1334";Tstart="878";shortTE="F";uid="35b093aa-c6c4-47c4-b21c-60a0c652c530"
CM022881.1	RepeatMasker	RC/Helitron	4543695	4543867	1214	-	.	ID="RND-6_FAMILY-4711";Tend="1084";Tstart="898";shortTE="F";uid="92da6729-42e3-4955-979e-2f30cb635d45"
CM022881.1	RepeatMasker	Unknown	13238091	13238255	685	-	.	ID="RND-6_FAMILY-3762";Tend="1349";Tstart="1188";shortTE="F";uid="07e26ccf-3225-4acd-898c-ceefece5d9c0"
CM022881.1	RepeatMasker	Unknown	19220001	19220213	586	-	.	ID="RND-6_FAMILY-2902";Tend="1899";Tstart="1724";shortTE="F";uid="f4211cb1-83f6-4ecc-975d-97b10471785a"
CM022881.1	RepeatMasker	Unknown	12417339	12417549	845	-	.	ID="RND-4_FAMILY-560";Tend="1886";Tstart="1641";shortTE="F";uid="42a889b9-00cf-4ea7-863d-6f5928d72d1a"
CM022881.1	RepeatMasker	Unknown	26271818	26271987	1081	-	.	ID="RND-6_FAMILY-1527";Tend="1092";Tstart="911";shortTE="F";uid="127cdb12-4442-462d-8cb4-e461f690e38b"
CM022881.1	RepeatMasker	Unknown	25889896	25890118	1422	-	.	ID="RND-1_FAMILY-319";Tend="1067";Tstart="800";shortTE="F";uid="29bc1f23-bbcb-40f7-ab8c-a781496a95f4"
CM022881.1	RepeatMasker	DNA/MULE-MuDR	15535441	15535546	496	-	.	ID="RND-1_FAMILY-161";Tend="1062";Tstart="948";shortTE="F";uid="9ae6cbd0-5d3c-415b-9428-9a6556109554"
CM022881.1	RepeatMasker	LINE/L2	19835208	19835437	1162	-	.	ID="RND-1_FAMILY-904";Tend="812";Tstart="602";shortTE="F";uid="a28f1af0-07b5-46de-b6e2-e12b5b904e0d"
CM022881.1	RepeatMasker	Unknown	1345794	1346072	2053	-	.	ID="RND-6_FAMILY-7290";Tend="1428";Tstart="1162";shortTE="F";uid="e1f3cea8-06f7-49d3-b847-18b41dc54431"
CM022881.1	RepeatMasker	Unknown	4856967	4857409	1924	-	.	ID="RND-6_FAMILY-6037";Tend="1419";Tstart="1002";shortTE="F";uid="e4cfb1ed-acf5-48d1-b730-1becb66db641"
CM022881.1	RepeatMasker	SINE/MIR	4102395	4102649	1508	-	.	ID="RND-1_FAMILY-44";Tend="1175";Tstart="879";shortTE="F";uid="c3579e0e-bc23-4735-a63a-806fcc91a980"
CM022881.1	RepeatMasker	LINE/RTE-BovB	22993772	22993968	666	-	.	ID="RND-1_FAMILY-30";Tend="1055";Tstart="835";shortTE="F";uid="2ac80ec9-9f0c-4179-9137-c4b002e4d4da"
CM022881.1	RepeatMasker	Unknown	4532253	4532353	613	-	.	ID="RND-5_FAMILY-2398";Tend="1096";Tstart="998";shortTE="F";uid="d65dfd36-cee7-4a7b-8615-9db99bb9a521"
CM022881.1	RepeatMasker	Unknown	29342635	29342784	992	-	.	ID="RND-6_FAMILY-92";Tend="1497";Tstart="1342";shortTE="F";uid="2def2cf1-37b9-4305-998d-32b42173c487"
CM022881.1	RepeatMasker	RC/Helitron	22525675	22526000	2736	-	.	ID="RND-6_FAMILY-12178";Tend="1461";Tstart="1136";shortTE="F";uid="2e352f9e-b54d-4290-9e3a-e5e529233e80"
CM022881.1	RepeatMasker	DNA/hAT-Ac	30276885	30277097	406	-	.	ID="RND-6_FAMILY-21946";Tend="1288";Tstart="1079";shortTE="F";uid="5d0ddc42-4bfa-4451-ad67-7e36b7677208"
CM022881.1	RepeatMasker	Unknown	20379897	20380528	536	-	.	ID="RND-4_FAMILY-132";TEgroup="ctg_8%7CRND-4_FAMILY-132%7C10";Tend="1518";Tstart="953";shortTE="T";uid="f6d2a4fd-d6f4-4bf7-a9ce-af600c6f3211"
CM022881.1	RepeatMasker	Unknown	13480848	13481054	815	-	.	ID="RND-1_FAMILY-159";Tend="1184";Tstart="969";shortTE="F";uid="cbe3d0d2-e1bb-40bc-8a7c-394c30791938"
CM022881.1	RepeatMasker	LINE/RTE-BovB	2900299	2901054	3722	-	.	ID="RND-1_FAMILY-976";Tend="1080";Tstart="252";shortTE="F";uid="5714b761-576f-4877-8e86-7af5db2a69c2"
CM022881.1	RepeatMasker	Satellite	18960362	18960607	1204	-	.	ID="RND-6_FAMILY-577";Tend="1003";Tstart="761";shortTE="F";uid="279c7a0d-8331-4ac7-bcf6-4191d93fee60"
CM022881.1	RepeatMasker	Unknown	18283591	18283750	580	-	.	ID="RND-1_FAMILY-159";Tend="1160";Tstart="1004";shortTE="F";uid="5ce5156d-1f77-4df5-8252-6ab168c53a15"
CM022881.1	RepeatMasker	RC/Helitron	9432240	9432498	1213	-	.	ID="RND-6_FAMILY-17586";Tend="1109";Tstart="848";shortTE="F";uid="eaa77c9e-09dc-4536-973e-8f0f253a38da"
CM022881.1	RepeatMasker	Unknown	5088877	5089268	2501	-	.	ID="RND-4_FAMILY-737";Tend="1191";Tstart="778";shortTE="F";uid="3e0ca0d2-2250-49c6-bfb1-308f060b562b"
CM022881.1	RepeatMasker	LTR	26002927	26003140	1795	-	.	ID="RND-1_FAMILY-393";Tend="3335";Tstart="3128";shortTE="F";uid="2fc9f8f4-08d0-4d98-becc-bda3f3e7dc9d"
CM022881.1	RepeatMasker	Unknown	8186328	8186584	1436	-	.	ID="RND-1_FAMILY-191";Tend="1715";Tstart="1470";shortTE="F";uid="f2db19ba-dc70-45c4-844d-5084f8bec35f"
CM022881.1	RepeatMasker	LINE/L2	15728329	15728650	402	-	.	ID="RND-6_FAMILY-3256";Tend="892";Tstart="578";shortTE="F";uid="54f8c783-86e2-49bd-b109-4949ff63c39b"
CM022881.1	RepeatMasker	LINE/L2	18723872	18724362	775	-	.	ID="RND-6_FAMILY-5244";TEgroup="ctg_8%7CRND-6_FAMILY-5244%7C2";Tend="1532";Tstart="1194";shortTE="F";uid="8eb8dda1-85cc-4c9d-b9dd-fdb9a29b426d"
CM022881.1	RepeatMasker	Unknown	28999911	29000199	1706	-	.	ID="RND-5_FAMILY-2398";Tend="1094";Tstart="820";shortTE="F";uid="4f3ad2e0-01e5-4716-bbb9-2c310a4f206f"
CM022881.1	RepeatMasker	LINE/CR1	23320558	23322346	8898	-	.	ID="RND-6_FAMILY-15289";Tend="1839";Tstart="66";shortTE="F";uid="2d48b431-b160-41a5-a579-d103beea805f"
CM022881.1	RepeatMasker	Unknown	8599898	8600086	406	-	.	ID="RND-1_FAMILY-325";Tend="2280";Tstart="2073";shortTE="F";uid="40cee135-bb71-4a5c-a9a4-3ac469572c50"
CM022881.1	RepeatMasker	RC/Helitron	12579013	12579120	764	-	.	ID="RND-1_FAMILY-717";Tend="842";Tstart="733";shortTE="F";uid="f97d209f-e504-4a23-b247-9c363b1394ea"
CM022881.1	RepeatMasker	Unknown	25570366	25570741	2363	-	.	ID="RND-1_FAMILY-41";Tend="1268";Tstart="901";shortTE="F";uid="d9be4f03-2e9a-40c4-bf33-504a5c286fa8"
CM022881.1	RepeatMasker	Unknown	20080019	20080255	1296	-	.	ID="RND-5_FAMILY-574";Tend="1031";Tstart="761";shortTE="F";uid="6e1f3314-22e7-4837-b255-eae5919aeaae"
CM022881.1	RepeatMasker	SINE/5S	390036	390305	1804	-	.	ID="RND-6_FAMILY-4694";Tend="1177";Tstart="872";shortTE="F";uid="314b4117-b441-406e-ae06-9b17e9217a98"
CM022881.1	RepeatMasker	LINE/L2	27553291	27553745	1212	-	.	ID="RND-1_FAMILY-484";Tend="2264";Tstart="1817";shortTE="F";uid="9cf6c4f1-67ce-4c7b-a883-989dde33ba9b"
CM022881.1	RepeatMasker	RC/Helitron	8598244	8598487	1768	-	.	ID="RND-1_FAMILY-6";Tend="1059";Tstart="812";shortTE="F";uid="efeb6cda-8474-4f2a-9fe5-c698d05e8b87"
CM022881.1	RepeatMasker	Unknown	7332969	7333668	4172	-	.	ID="RND-6_FAMILY-11719";Tend="1677";Tstart="931";shortTE="F";uid="54b70862-df73-4efa-9913-b1d2b14e505d"
CM022881.1	RepeatMasker	Unknown	26539856	26540113	1386	-	.	ID="RND-6_FAMILY-713";Tend="1041";Tstart="739";shortTE="F";uid="db7a2dcd-ccf4-47ce-a252-605bb86f9063"
CM022881.1	RepeatMasker	Unknown	10831324	10831481	943	-	.	ID="RND-1_FAMILY-596";Tend="526";Tstart="372";shortTE="F";uid="49afc8b0-c668-4742-b071-862daa13eb93"
CM022881.1	RepeatMasker	SINE/5S	948399	948522	1069	-	.	ID="RND-6_FAMILY-4694";Tend="1025";Tstart="902";shortTE="F";uid="d4446a5b-be3e-47f7-b29b-5136a2eb440b"
CM022881.1	RepeatMasker	LINE/RTE-BovB	14603867	14604041	448	-	.	ID="RND-6_FAMILY-8770";Tend="1493";Tstart="1282";shortTE="F";uid="56d38efd-84fa-487c-9402-b2d3f3dbe5ff"
CM022881.1	RepeatMasker	DNA/hAT-Tip100	28395824	28395968	1142	-	.	ID="RND-5_FAMILY-1669";Tend="980";Tstart="837";shortTE="F";uid="94e05dde-572a-4173-b341-63da974f388e"
CM022881.1	RepeatMasker	LINE/L2	2242917	2243475	3882	-	.	ID="RND-4_FAMILY-1748";Tend="1120";Tstart="562";shortTE="F";uid="f85a1863-e689-4608-9c69-26b56ae68978"
CM022881.1	RepeatMasker	LINE/RTE-BovB	18931829	18932093	546	-	.	ID="RND-6_FAMILY-1079";Tend="1201";Tstart="918";shortTE="F";uid="0fe13e5d-1894-414c-8920-86eda058ba64"
CM022881.1	RepeatMasker	Unknown	12747021	12747154	749	-	.	ID="RND-2_FAMILY-22";Tend="1114";Tstart="983";shortTE="F";uid="d0f42f8b-96b2-4238-aba6-890b343493b4"
CM022881.1	RepeatMasker	RC/Helitron	1065624	1066518	2576	-	.	ID="RND-4_FAMILY-1";Tend="1495";Tstart="585";shortTE="F";uid="48cf1dd8-0320-4e07-bf98-8ce3c465f98f"
CM022881.1	RepeatMasker	Unknown	5108169	5108323	1076	-	.	ID="RND-6_FAMILY-8794";Tend="1030";Tstart="877";shortTE="F";uid="3b256af0-3179-42b5-8f4c-4a7ada6d4593"
CM022881.1	RepeatMasker	Unknown	21143798	21143989	1323	-	.	ID="RND-1_FAMILY-201";Tend="927";Tstart="731";shortTE="F";uid="eb39a824-5efa-4ff0-b3a7-dee7a8e183c6"
CM022881.1	RepeatMasker	Unknown	27987337	27987528	660	-	.	ID="RND-6_FAMILY-446";Tend="1442";Tstart="1249";shortTE="F";uid="edcc93ac-7f94-4ca7-a64d-c40bce4cd6c0"
CM022881.1	RepeatMasker	Unknown	2251438	2251685	1863	-	.	ID="RND-6_FAMILY-7290";Tend="1153";Tstart="878";shortTE="F";uid="2327a7a2-a374-4388-8c25-0f09065b6bed"
CM022881.1	RepeatMasker	Unknown	2213118	2213270	773	-	.	ID="RND-6_FAMILY-92";Tend="1191";Tstart="1040";shortTE="F";uid="f9a47fc0-1891-4108-a81c-f38534990413"
CM022881.1	RepeatMasker	DNA/PIF-Harbinger	22163257	22163634	2550	-	.	ID="RND-1_FAMILY-229";Tend="1632";Tstart="1251";shortTE="F";uid="a0b6f5d8-5092-4216-b0a8-4181192aa4a0"
CM022881.1	RepeatMasker	Unknown	15344107	15344238	540	-	.	ID="RND-4_FAMILY-30";Tend="1288";Tstart="1146";shortTE="F";uid="a4b88b43-8615-4f63-b0f0-002ef804e44e"
CM022881.1	RepeatMasker	Unknown	9769503	9769767	829	-	.	ID="RND-1_FAMILY-251";Tend="1582";Tstart="1320";shortTE="F";uid="c8e53098-da22-4966-a87d-4a1f81def5b7"
CM022881.1	RepeatMasker	DNA/TcMar-Tc1	18062698	18063353	5179	-	.	ID="RND-4_FAMILY-1141";Tend="1272";Tstart="617";shortTE="F";uid="8767672a-41b5-4bac-9604-eecdf3f06844"
CM022881.1	RepeatMasker	Unknown	7487893	7488087	530	-	.	ID="RND-1_FAMILY-362";Tend="1575";Tstart="1317";shortTE="F";uid="0817a6bf-f782-4764-bef0-cfb9f97dc578"
CM022881.1	RepeatMasker	RC/Helitron	17494658	17495614	3061	-	.	ID="RND-6_FAMILY-5746";Tend="3089";Tstart="2181";shortTE="F";uid="e762afca-6b61-4357-9820-0373cd41c0f0"
CM022881.1	RepeatMasker	Unknown	1487045	1487362	2459	-	.	ID="RND-5_FAMILY-1587";Tend="1482";Tstart="1166";shortTE="F";uid="aa511803-6d82-4318-b5f8-7d5c51fcb421"
CM022881.1	RepeatMasker	DNA/hAT-Tag1	1197092	1197225	1021	-	.	ID="RND-6_FAMILY-13095";Tend="1490";Tstart="1351";shortTE="F";uid="c1db63d7-3ec8-4cb2-a5e6-21d5e8b2c724"
CM022881.1	RepeatMasker	Unknown	22133669	22133799	735	-	.	ID="RND-6_FAMILY-6755";Tend="1317";Tstart="1188";shortTE="F";uid="f9baf756-6688-433f-86e5-b58bc29f9301"
CM022881.1	RepeatMasker	DNA/TcMar-Tc1	15114317	15115054	4909	-	.	ID="RND-1_FAMILY-54";Tend="1679";Tstart="913";shortTE="F";uid="df0c9dc6-8954-4a5f-a4a8-01a73056a4ef"
CM022881.1	RepeatMasker	Unknown	21512033	21512488	805	-	.	ID="RND-4_FAMILY-737";TEgroup="ctg_8%7CRND-4_FAMILY-737%7C17";Tend="1091";Tstart="808";shortTE="F";uid="9eb0ab4f-a638-47c4-b7a7-c0f17566d352"
CM022881.1	RepeatMasker	RC/Helitron	6287555	6288293	5134	-	.	ID="RND-5_FAMILY-688";Tend="1692";Tstart="928";shortTE="F";uid="b8ead6c4-a5b3-40d6-83e4-6bc818b71b76"
CM022881.1	RepeatMasker	Unknown	28103522	28103785	1626	-	.	ID="RND-1_FAMILY-49";Tend="1613";Tstart="1324";shortTE="F";uid="0dcdae6f-c23d-45e7-a135-172e65f14b11"
CM022881.1	RepeatMasker	Unknown	27537574	27537742	958	-	.	ID="RND-1_FAMILY-66";Tend="1149";Tstart="935";shortTE="F";uid="aa490bad-4b01-4ed2-aa61-e81d415d2661"
CM022881.1	RepeatMasker	SINE/tRNA-RTE	9679774	9679978	1263	-	.	ID="RND-4_FAMILY-384";Tend="1181";Tstart="973";shortTE="F";uid="9a920873-18ac-484d-a53b-9a69d646c392"
CM022881.1	RepeatMasker	Unknown	27864422	27864538	557	-	.	ID="RND-1_FAMILY-116";Tend="1102";Tstart="982";shortTE="F";uid="c1868217-71a7-46c7-8c2b-bd1774c6d84d"
CM022881.1	RepeatMasker	Unknown	17493975	17494172	916	-	.	ID="RND-1_FAMILY-49";Tend="1244";Tstart="1030";shortTE="F";uid="9e582445-4293-4b7a-bb14-3f2a4d27f3d1"
CM022881.1	RepeatMasker	Unknown	19506758	19506899	706	-	.	ID="RND-4_FAMILY-132";Tend="1214";Tstart="1066";shortTE="F";uid="e4fb1643-f470-4858-8cb9-c1b56b006274"
CM022881.1	RepeatMasker	Unknown	26895167	26895310	587	-	.	ID="RND-1_FAMILY-546";TEgroup="ctg_8%7CRND-1_FAMILY-546%7C2";Tend="1345";Tstart="978";shortTE="T";uid="99782604-51e6-4e4b-8d23-f17d3842b932"
CM022881.1	RepeatMasker	RC/Helitron	17548469	17548629	781	-	.	ID="RND-4_FAMILY-269";Tend="1599";Tstart="1436";shortTE="F";uid="478db8d3-3a3e-4c30-9897-a4e1cea4563e"
CM022881.1	RepeatMasker	LTR/Copia	19312089	19312325	895	-	.	ID="RND-6_FAMILY-3831";Tend="317";Tstart="89";shortTE="F";uid="11039618-3ed2-44e4-a695-1c2f9d5172b9"
CM022881.1	RepeatMasker	LINE/RTE-BovB	8659691	8659830	764	-	.	ID="RND-1_FAMILY-75";Tend="1822";Tstart="1696";shortTE="F";uid="3f989898-8e99-4b0b-9c33-ea1257fcc20e"
CM022881.1	RepeatMasker	Unknown	23607972	23608436	3461	-	.	ID="RND-5_FAMILY-3139";Tend="1541";Tstart="1084";shortTE="F";uid="3ccb3b0e-438a-4f60-a793-13b54f1b6079"
CM022881.1	RepeatMasker	LINE/CR1	10501482	10502055	2123	-	.	ID="RND-1_FAMILY-684";Tend="1694";Tstart="1010";shortTE="F";uid="b153602c-c33a-4e6e-bf11-c058546f1b68"
CM022881.1	RepeatMasker	LINE/R1-LOA	21018589	21019317	4947	-	.	ID="RND-1_FAMILY-938";Tend="1368";Tstart="637";shortTE="F";uid="94916b58-9218-46a8-8f82-03d44690a3c5"
CM022881.1	RepeatMasker	SINE/tRNA-RTE	16461435	16461688	978	-	.	ID="RND-4_FAMILY-384";Tend="1181";Tstart="892";shortTE="F";uid="94686aeb-5739-4c23-b0fc-29ac18c40b79"
CM022881.1	RepeatMasker	Unknown	14672120	14672240	428	-	.	ID="RND-6_FAMILY-8384";Tend="1221";Tstart="1108";shortTE="F";uid="47341552-4517-4ecb-a81c-086563b59a90"
CM022881.1	RepeatMasker	Unknown	27994550	27995198	1855	-	.	ID="RND-1_FAMILY-624";Tend="1401";Tstart="853";shortTE="F";uid="406d8f57-f0bb-4ba0-8d52-8443d4e4d17b"
CM022881.1	RepeatMasker	Unknown	11459208	11459468	666	-	.	ID="RND-4_FAMILY-209";TEgroup="ctg_8%7CRND-4_FAMILY-209%7C5";Tend="1470";Tstart="1327";shortTE="F";uid="a6442188-a690-4b76-93a4-baf89e5d6d76"
CM022881.1	RepeatMasker	RC/Helitron	29384734	29384837	552	-	.	ID="HELITRON-N7_PXU";Tend="110";Tstart="7";shortTE="F";uid="0ac11e25-394f-4f99-9341-60da3d213715"
CM022881.1	RepeatMasker	DNA/PiggyBac	2208184	2208302	990	-	.	ID="RND-6_FAMILY-11224";Tend="1798";Tstart="1677";shortTE="F";uid="a52def54-69c9-47bf-9f79-7fef128c78f5"
CM022881.1	RepeatMasker	Unknown	7590041	7590277	1233	-	.	ID="RND-5_FAMILY-2473";Tend="939";Tstart="697";shortTE="F";uid="5ae49fe8-fe91-472d-951a-9e556c30284b"
CM022881.1	RepeatMasker	Unknown	13492444	13492698	448	-	.	ID="RND-6_FAMILY-10973";Tend="1151";Tstart="893";shortTE="F";uid="93678644-4da8-4834-9968-9f5cf5171670"
CM022881.1	RepeatMasker	Unknown	27725538	27725733	450	-	.	ID="RND-6_FAMILY-1658";Tend="1020";Tstart="849";shortTE="F";uid="716c11c2-61dc-4500-ae32-a74ed50728c6"
CM022881.1	RepeatMasker	Unknown	289396	289628	726	-	.	ID="RND-6_FAMILY-4235";Tend="230";Tstart="27";shortTE="F";uid="7a6c026e-1585-4e43-8211-86ba85d6307a"
CM022881.1	RepeatMasker	Satellite	23310033	23310364	2169	-	.	ID="RND-6_FAMILY-46";Tend="335";Tstart="1";shortTE="F";uid="b216414c-d386-4e4a-a703-da816b0bfc28"
CM022881.1	RepeatMasker	RC/Helitron	2126950	2127215	740	-	.	ID="RND-6_FAMILY-4124";Tend="1753";Tstart="1427";shortTE="F";uid="3cda82ce-ae0c-47c2-9a74-104dd885aa8f"
CM022881.1	RepeatMasker	Unknown	24868125	24868233	443	-	.	ID="RND-5_FAMILY-2473";Tend="1622";Tstart="1523";shortTE="F";uid="a5628b84-c118-4274-8701-5bd678e7f347"
CM022881.1	RepeatMasker	Unknown	28375692	28376046	1141	-	.	ID="RND-1_FAMILY-156";TEgroup="ctg_8%7CRND-1_FAMILY-156%7C3";Tend="1217";Tstart="828";shortTE="F";uid="cb4aeec2-ec79-4af6-bacc-8d316e7302f8"
CM022881.1	RepeatMasker	DNA/TcMar-Tc1	13705455	13705608	570	-	.	ID="RND-4_FAMILY-779";Tend="1395";Tstart="1243";shortTE="F";uid="0ce965b9-b659-4fc0-8a80-5a144143d6de"
CM022881.1	RepeatMasker	Unknown	908409	908868	2878	-	.	ID="RND-6_FAMILY-3656";Tend="1364";Tstart="922";shortTE="F";uid="51cee4b9-70b7-4014-ba2c-c32ad2fdfff4"
CM022881.1	RepeatMasker	Unknown	15014994	15015113	413	-	.	ID="RND-5_FAMILY-3518";Tend="1153";Tstart="1019";shortTE="F";uid="1cfdfe87-83f7-47d5-aa6c-6d934921d383"
CM022881.1	RepeatMasker	RC/Helitron	3957077	3957180	718	-	.	ID="RND-1_FAMILY-31";Tend="1525";Tstart="1426";shortTE="F";uid="460d9fea-b04a-48cc-b084-43c53c59c392"
CM022881.1	RepeatMasker	Unknown	15049981	15050140	840	-	.	ID="RND-5_FAMILY-1590";Tend="1643";Tstart="1476";shortTE="F";uid="56f32a7f-7387-4a20-8195-636fbad41ff7"
CM022881.1	RepeatMasker	Unknown	4692162	4692409	1605	-	.	ID="RND-6_FAMILY-6755";Tend="1314";Tstart="1081";shortTE="F";uid="189bb70e-fb9a-4820-b126-0351954dc027"
CM022881.1	RepeatMasker	SINE/tRNA-RTE	27078060	27078352	1922	-	.	ID="RND-4_FAMILY-632";Tend="1109";Tstart="804";shortTE="F";uid="1de25255-2d4a-4978-bf09-058611ca1f1b"
CM022881.1	RepeatMasker	Unknown	18705857	18706028	948	-	.	ID="RND-2_FAMILY-22";Tend="1144";Tstart="955";shortTE="F";uid="bb39b12b-070b-42f9-bbbe-5ef195131b01"
CM022881.1	RepeatMasker	RC/Helitron	23886803	23886928	566	-	.	ID="RND-1_FAMILY-95";Tend="1024";Tstart="879";shortTE="F";uid="df7bd597-4428-4f61-8969-b505c0055a14"
CM022881.1	RepeatMasker	Unknown	14875142	14875257	405	-	.	ID="RND-1_FAMILY-99";Tend="1066";Tstart="953";shortTE="F";uid="0506fa96-73cf-49a0-a3e4-d29c0d03d74a"
CM022881.1	RepeatMasker	SINE/5S	27924472	27924596	528	-	.	ID="RND-5_FAMILY-710";Tend="1150";Tstart="1025";shortTE="F";uid="17272502-b815-41fe-ad80-2da37567916c"
CM022881.1	RepeatMasker	Unknown	5982520	5982833	2044	-	.	ID="RND-1_FAMILY-49";Tend="1618";Tstart="1261";shortTE="F";uid="76601d5d-bc7a-4e03-a936-75c1d164d3ed"
CM022881.1	RepeatMasker	LINE/I-Jockey	23816980	23817083	787	-	.	ID="RND-6_FAMILY-2439";Tend="1407";Tstart="1304";shortTE="F";uid="90857f51-9b6d-4f80-a188-ffd63d289c35"
CM022881.1	RepeatMasker	Unknown	2972742	2972954	677	-	.	ID="RND-1_FAMILY-470";Tend="1498";Tstart="1284";shortTE="F";uid="61ee2e49-507c-487f-ba18-e06228692741"
CM022881.1	RepeatMasker	LINE/RTE-BovB	32094	32565	1593	-	.	ID="RND-5_FAMILY-2254";TEgroup="ctg_8%7CRND-5_FAMILY-2254%7C1";Tend="1299";Tstart="953";shortTE="F";uid="bd5f1af8-9e0e-43fb-abf7-1c8c9c10bc49"
CM022881.1	RepeatMasker	Unknown	6280855	6281199	2382	-	.	ID="RND-1_FAMILY-281";Tend="1339";Tstart="962";shortTE="F";uid="48e43949-19e6-4927-b80f-71fac842c849"
CM022881.1	RepeatMasker	Unknown	2081929	2082122	1512	-	.	ID="RND-6_FAMILY-5623";Tend="1030";Tstart="840";shortTE="F";uid="a8bd34a2-b52e-408c-bd29-69755c1e5ea1"
CM022881.1	RepeatMasker	RC/Helitron	20303122	20304893	12122	-	.	ID="RND-1_FAMILY-324";TEgroup="ctg_8%7CRND-1_FAMILY-324%7C3";Tend="2992";Tstart="510";shortTE="F";uid="ad4cdb49-4a76-486e-9860-142ebb1d873a"
CM022881.1	RepeatMasker	Unknown	6080898	6081269	3022	-	.	ID="RND-1_FAMILY-281";Tend="1341";Tstart="963";shortTE="F";uid="0613e7c6-d05c-4190-a283-b3cb895e914d"
CM022881.1	RepeatMasker	Unknown	25944882	25945059	1273	-	.	ID="RND-1_FAMILY-41";Tend="1179";Tstart="1002";shortTE="F";uid="2466084a-a00a-486a-9acc-fc6da8fc6a76"
CM022881.1	RepeatMasker	Unknown	16771180	16771287	564	-	.	ID="RND-6_FAMILY-1727";Tend="1537";Tstart="1434";shortTE="F";uid="972c1874-7025-4bd3-971b-2feaf13146fc"
CM022881.1	RepeatMasker	DNA	23986374	23986737	1135	-	.	ID="RND-3_FAMILY-44";Tend="2963";Tstart="2626";shortTE="F";uid="bf22106b-3742-454a-9fea-4b8d781d4cc7"
CM022881.1	RepeatMasker	LINE/RTE-BovB	1288487	1288625	688	-	.	ID="RND-1_FAMILY-30";Tend="1089";Tstart="950";shortTE="F";uid="af858b41-1e73-4aba-b8cb-d9609fe6489f"
CM022881.1	RepeatMasker	Unknown	9413877	9414009	476	-	.	ID="RND-6_FAMILY-1658";Tend="990";Tstart="849";shortTE="F";uid="5fe887c4-86fd-43c5-bfad-5a8f365c3bf9"
CM022881.1	RepeatMasker	RC/Helitron	29034382	29034748	1735	-	.	ID="RND-6_FAMILY-8344";Tend="1255";Tstart="558";shortTE="F";uid="12d77fd8-b324-41c0-bf30-e10376321a28"
CM022881.1	RepeatMasker	DNA/Maverick	27129677	27130009	2818	-	.	ID="RND-1_FAMILY-33";Tend="2167";Tstart="1831";shortTE="F";uid="238dd47a-2d82-484b-ae1c-9ca884df7764"
CM022881.1	RepeatMasker	Unknown	29649421	29650040	3623	-	.	ID="RND-6_FAMILY-1688";Tend="1544";Tstart="898";shortTE="F";uid="75569dc6-74e7-46ce-8f7e-05c5adcfa1af"
CM022881.1	RepeatMasker	Unknown	21281904	21282261	2656	-	.	ID="RND-1_FAMILY-49";Tend="1513";Tstart="1159";shortTE="F";uid="be40e16b-d79d-427b-92f8-163982b9d34f"
CM022881.1	RepeatMasker	DNA/hAT-Tip100	8079927	8080053	1064	-	.	ID="RND-1_FAMILY-217";Tend="1060";Tstart="934";shortTE="F";uid="cd1ea787-81dc-49ae-829c-477d1160217a"
CM022881.1	RepeatMasker	Unknown	8781797	8782828	3787	-	.	ID="RND-4_FAMILY-560";Tend="1894";Tstart="858";shortTE="F";uid="041fb9a9-410b-435d-8d10-dbf69933e178"
CM022881.1	RepeatMasker	DNA/TcMar-Tc1	479703	480016	2151	-	.	ID="RND-1_FAMILY-226";Tend="1252";Tstart="926";shortTE="F";uid="936d6e67-8d49-41ce-a520-b24c97b45405"
CM022881.1	RepeatMasker	Unknown	13812446	13812753	1613	-	.	ID="RND-5_FAMILY-2473";Tend="1019";Tstart="698";shortTE="F";uid="0a83bf6f-b72f-4500-b417-ac8ae7c228d4"
CM022881.1	RepeatMasker	DNA/TcMar-Tc1	14403925	14404058	525	-	.	ID="RND-6_FAMILY-6767";Tend="312";Tstart="178";shortTE="F";uid="68916c06-7a46-4260-be62-8e7931ebbd71"
CM022881.1	RepeatMasker	Unknown	26410056	26410436	2014	-	.	ID="RND-1_FAMILY-49";Tend="1285";Tstart="951";shortTE="F";uid="d2f7c624-8052-41f3-8571-cb31ace8e338"
CM022881.1	RepeatMasker	DNA/TcMar-Tc1	4867424	4867759	1965	-	.	ID="RND-1_FAMILY-377";Tend="1094";Tstart="749";shortTE="F";uid="6ba476a2-ddc0-4185-80dc-110c59472f21"
CM022881.1	RepeatMasker	LINE/R1-LOA	6746755	6747003	2150	-	.	ID="RND-1_FAMILY-512";Tend="3073";Tstart="2825";shortTE="F";uid="f0391290-9f4e-4dc1-9a8f-76903ae5f4f2"
CM022881.1	RepeatMasker	DNA/TcMar-Tc1	17779597	17779738	560	-	.	ID="RND-6_FAMILY-6767";Tend="322";Tstart="184";shortTE="F";uid="ecbe0d52-86c6-4e67-85ad-5bb3d26c6fc2"
CM022881.1	RepeatMasker	RC/Helitron	23188128	23188500	2112	-	.	ID="RND-1_FAMILY-999";Tend="1944";Tstart="1571";shortTE="F";uid="55189268-80cb-4010-8aa1-c8f541169d67"
CM022881.1	RepeatMasker	Unknown	5953875	5953991	530	-	.	ID="RND-5_FAMILY-4504";Tend="1131";Tstart="996";shortTE="F";uid="ffd87d97-64ec-4c8f-bf9b-b2ddef1510db"
CM022881.1	RepeatMasker	Unknown	18327345	18327464	436	-	.	ID="RND-6_FAMILY-1679";Tend="864";Tstart="763";shortTE="F";uid="93e6a910-a541-438f-af86-2d5a7824ec17"
CM022881.1	RepeatMasker	LINE/I-Jockey	26675114	26675435	438	-	.	ID="RND-6_FAMILY-2615";Tend="1306";Tstart="980";shortTE="F";uid="89b92b9a-e3ab-4c83-a401-eb4aea2ddeea"
CM022881.1	RepeatMasker	DNA/hAT-Tip100	16719554	16720015	1125	-	.	ID="RND-6_FAMILY-8566";Tend="1421";Tstart="978";shortTE="F";uid="c4ee788c-ceff-4d06-9ed4-38b2cd26c868"
CM022881.1	RepeatMasker	RC/Helitron	27637889	27638260	2088	-	.	ID="RND-6_FAMILY-6367";Tend="1295";Tstart="856";shortTE="F";uid="4e54e053-3d44-45c4-99b8-ff415d758576"
CM022881.1	RepeatMasker	Unknown	27572736	27572863	980	-	.	ID="RND-6_FAMILY-3656";Tend="1131";Tstart="1002";shortTE="F";uid="4aeaa09f-e922-491d-b670-db6b926b0dcc"
CM022881.1	RepeatMasker	DNA/TcMar-Tc1	18093876	18094230	1193	-	.	ID="mariner-12_hsal";Tend="351";Tstart="1";shortTE="F";uid="f6d194ba-9960-42e0-9159-b84eccb90bd1"
CM022881.1	RepeatMasker	Unknown	10187751	10188076	1284	-	.	ID="RND-4_FAMILY-30";Tend="1288";Tstart="904";shortTE="F";uid="b8a37775-032c-458d-a4a7-f64da371b219"
CM022881.1	RepeatMasker	Unknown	19216711	19216841	903	-	.	ID="RND-1_FAMILY-116";Tend="1089";Tstart="962";shortTE="F";uid="1dff1c0f-f4bb-4d37-a985-7a84a1fa8cd2"
CM022881.1	RepeatMasker	LINE/RTE-BovB	10912731	10912962	1276	-	.	ID="RND-1_FAMILY-75";Tend="1821";Tstart="1603";shortTE="F";uid="c0e3220b-4d8c-4d22-b5c7-3b62178a8169"
CM022881.1	RepeatMasker	Unknown	19846367	19846920	3167	-	.	ID="RND-1_FAMILY-63";Tend="2423";Tstart="1851";shortTE="F";uid="b4993bf9-7313-41b5-8f92-be6c6a7db998"
CM022881.1	RepeatMasker	Unknown	9056558	9056709	840	-	.	ID="RND-1_FAMILY-99";Tend="1104";Tstart="956";shortTE="F";uid="53835805-4f38-4280-91fe-843eabe576ee"
CM022881.1	RepeatMasker	DNA/hAT-Tip100	342228	342736	2382	-	.	ID="RND-4_FAMILY-2323";Tend="2358";Tstart="1790";shortTE="F";uid="4fba5e6c-8446-4f4d-8bbe-af1b0e431d38"
CM022881.1	RepeatMasker	Unknown	29155464	29155600	1084	-	.	ID="RND-1_FAMILY-854";Tend="1137";Tstart="1001";shortTE="F";uid="991bba58-fc61-4f3d-971a-ab2c57816b3f"
CM022881.1	RepeatMasker	RC/Helitron	27466014	27466733	5427	-	.	ID="RND-5_FAMILY-470";Tend="1675";Tstart="951";shortTE="F";uid="96b7ef66-ddb3-4418-b20b-fa48661fcd39"
CM022881.1	RepeatMasker	DNA/hAT-Blackjack	22957631	22957883	1724	-	.	ID="RND-6_FAMILY-1997";Tend="1275";Tstart="1024";shortTE="F";uid="1a98a316-bd59-47d4-b6c9-76c5bf3b08d4"
CM022881.1	RepeatMasker	Unknown	3556700	3556840	865	-	.	ID="RND-6_FAMILY-6755";Tend="1143";Tstart="1020";shortTE="F";uid="52a6a4ac-f1fa-4597-98d8-068246f13ef9"
CM022881.1	RepeatMasker	Satellite	4573092	4573361	1465	-	.	ID="RND-6_FAMILY-46";Tend="307";Tstart="1";shortTE="F";uid="1ed28028-73c8-4256-9eac-790dd34e6dc2"
CM022881.1	RepeatMasker	DNA/hAT-Charlie	29016436	29017254	6097	-	.	ID="RND-1_FAMILY-582";Tend="1856";Tstart="1039";shortTE="F";uid="e597cd87-4a79-4e21-aef8-678b2c82e610"
CM022881.1	RepeatMasker	DNA/hAT-Charlie	2882445	2882561	407	-	.	ID="RND-6_FAMILY-2166";Tend="1539";Tstart="1426";shortTE="F";uid="e0c2d7e0-bbd7-4a53-ba14-7ec914d85f92"
CM022881.1	RepeatMasker	Unknown	13008373	13008926	1652	-	.	ID="RND-4_FAMILY-560";Tend="1873";Tstart="1283";shortTE="F";uid="0551888f-bba0-43e3-95fb-632b2dcc44b2"
CM022881.1	RepeatMasker	LINE/RTE-BovB	5552416	5552773	2703	-	.	ID="RND-1_FAMILY-75";Tend="1821";Tstart="1450";shortTE="F";uid="baaf045f-672b-4dfe-bb60-611f35e0eabd"
CM022881.1	RepeatMasker	SINE/tRNA-RTE	4891880	4892136	1602	-	.	ID="RND-4_FAMILY-384";Tend="1170";Tstart="923";shortTE="F";uid="fd81ddca-aab4-4186-9694-c655db613133"
CM022881.1	RepeatMasker	DNA/hAT-Tip100	24000557	24000964	1470	-	.	ID="rnd-5_family-3574";Tend="1331";Tstart="1041";shortTE="F";uid="f128595c-62de-4875-88a5-3391618d46a1"
CM022881.1	RepeatMasker	Unknown	3555639	3556027	1737	-	.	ID="RND-1_FAMILY-203";Tend="1187";Tstart="742";shortTE="F";uid="d84123f7-016b-446f-98c6-e8e5c4fd985a"
CM022881.1	RepeatMasker	RC/Helitron	8583915	8584042	804	-	.	ID="RND-1_FAMILY-31";Tend="1530";Tstart="1416";shortTE="F";uid="8e74b18f-325a-4e01-83e9-88399df5a2b6"
CM022881.1	RepeatMasker	DNA/TcMar-Tc1	8733043	8733284	1440	-	.	ID="RND-1_FAMILY-873";Tend="2492";Tstart="2276";shortTE="F";uid="488c8af4-c3fd-460f-8d3b-1dc093c2ac55"
CM022881.1	RepeatMasker	Unknown	12618203	12618304	722	-	.	ID="RND-4_FAMILY-560";Tend="994";Tstart="893";shortTE="F";uid="dd728248-91c1-423e-82b5-14410a215a2b"
CM022881.1	RepeatMasker	Unknown	22916494	22917054	3900	-	.	ID="RND-5_FAMILY-502";Tend="1513";Tstart="960";shortTE="F";uid="59cc3419-f620-4387-8936-0b8fff2b76de"
CM022881.1	RepeatMasker	Unknown	8092651	8092830	632	-	.	ID="RND-6_FAMILY-2576";Tend="1737";Tstart="1642";shortTE="F";uid="104d0f95-0e05-4e0f-b210-dc2f86f12550"
CM022881.1	RepeatMasker	DNA/TcMar-Tc1	27347551	27348040	422	-	.	ID="RND-5_FAMILY-701";TEgroup="ctg_8%7CRND-5_FAMILY-701%7C16";Tend="1437";Tstart="973";shortTE="T";uid="72352987-45b8-4129-a4f5-6208efc67d75"
CM022881.1	RepeatMasker	SINE/tRNA-RTE	10587505	10587777	1165	-	.	ID="RND-1_FAMILY-65";Tend="1132";Tstart="886";shortTE="F";uid="f84be857-8624-4073-9c6a-651e60a24cea"
CM022881.1	RepeatMasker	Unknown	23028676	23028917	1546	-	.	ID="RND-6_FAMILY-6755";Tend="1260";Tstart="1023";shortTE="F";uid="37c06b28-f01c-42db-9904-be7a67be29c7"
CM022881.1	RepeatMasker	SINE/5S	19437518	19437757	2079	-	.	ID="RND-5_FAMILY-96";Tend="1085";Tstart="846";shortTE="F";uid="c44fab8d-8c2b-4094-b379-6df0929baaaa"
CM022881.1	RepeatMasker	Unknown	15786522	15786746	1428	-	.	ID="RND-5_FAMILY-3848";Tend="731";Tstart="509";shortTE="F";uid="764dc64b-f693-41fb-b4f3-8fd2f1e02427"
CM022881.1	RepeatMasker	DNA/TcMar-Mariner	30094999	30095555	2658	-	.	ID="RND-1_FAMILY-380";TEgroup="ctg_8%7CRND-1_FAMILY-380%7C7";Tend="1324";Tstart="619";shortTE="F";uid="35f97d56-937a-414c-826c-87cf436e02bd"
CM022881.1	RepeatMasker	Unknown	7992772	7993229	2420	-	.	ID="RND-5_FAMILY-502";Tend="1513";Tstart="1010";shortTE="F";uid="838ee809-7b25-49de-aa5c-cf3c490cd24a"
CM022881.1	RepeatMasker	LTR/ERV1	4367115	4367307	1360	-	.	ID="RND-1_FAMILY-174";Tend="1127";Tstart="901";shortTE="F";uid="6903f5c1-dc3b-4dba-9767-497c8d43432f"
CM022881.1	RepeatMasker	Unknown	28419494	28420372	1086	-	.	ID="RND-1_FAMILY-654";TEgroup="ctg_8%7CRND-1_FAMILY-654%7C2";Tend="1637";Tstart="991";shortTE="F";uid="e0eb7b61-9540-4bb9-9a00-23073ab37334"
CM022881.1	RepeatMasker	Unknown	14938023	14938152	577	-	.	ID="RND-5_FAMILY-2473";Tend="816";Tstart="689";shortTE="F";uid="022b7e85-bca2-42c9-aedb-fb3717b36494"
CM022881.1	RepeatMasker	Unknown	27975964	27976574	4240	-	.	ID="RND-1_FAMILY-39";Tend="1376";Tstart="763";shortTE="F";uid="749a8c97-f18b-4f06-ad63-9014ffb4bf10"
CM022881.1	RepeatMasker	LINE/RTE-BovB	5787582	5787683	474	-	.	ID="RND-4_FAMILY-543";Tend="827";Tstart="742";shortTE="F";uid="462ec64f-6618-47b3-9107-39346db77e67"
CM022881.1	RepeatMasker	LINE/Penelope	10098681	10098827	402	-	.	ID="RND-6_FAMILY-3156";Tend="1149";Tstart="988";shortTE="F";uid="fe3a6e29-52f6-4598-b5c3-d8b662b4d62a"
CM022881.1	RepeatMasker	Unknown	26977457	26977685	1242	-	.	ID="RND-5_FAMILY-3189";Tend="3205";Tstart="2882";shortTE="F";uid="3b6ac735-9085-42a1-b2a3-8af7cdb9cefc"
CM022881.1	RepeatMasker	Unknown	9838961	9839108	588	-	.	ID="RND-6_FAMILY-3033";Tend="1741";Tstart="1560";shortTE="F";uid="1e399d3e-0fd8-4615-be59-a2a24972f563"
CM022881.1	RepeatMasker	LINE/Penelope	3251332	3251445	510	-	.	ID="RND-1_FAMILY-172";Tend="1426";Tstart="1315";shortTE="F";uid="64d56681-aa07-470c-ad6b-223e86476ed3"
CM022881.1	RepeatMasker	Unknown	20998460	20998628	1302	-	.	ID="RND-5_FAMILY-336";Tend="2179";Tstart="2011";shortTE="F";uid="50bec3d9-1f2e-47df-962a-ce2d5ce1ab62"
CM022881.1	RepeatMasker	LTR/Gypsy	24533256	24533591	2043	-	.	ID="RND-5_FAMILY-481";Tend="1573";Tstart="1242";shortTE="F";uid="9ce675d7-f2bf-45c7-b63b-071633289f2b"
CM022881.1	RepeatMasker	Unknown	11612422	11612631	901	-	.	ID="RND-6_FAMILY-2337";Tend="1964";Tstart="1746";shortTE="F";uid="dd1ebe05-c989-4438-b298-5f394bdf892c"
CM022881.1	RepeatMasker	SINE/tRNA-RTE	25944088	25944409	2114	-	.	ID="RND-4_FAMILY-632";Tend="1108";Tstart="795";shortTE="F";uid="39c69fe1-6af4-4972-97dc-ee1f7bb4708e"
CM022881.1	RepeatMasker	DNA/hAT-Tip100	7711641	7712028	2224	-	.	ID="RND-6_FAMILY-6216";Tend="1322";Tstart="891";shortTE="F";uid="5b8c0ed9-8936-4f73-8aa7-2246ef9d0404"
CM022881.1	RepeatMasker	Satellite	20979495	20979762	1710	-	.	ID="RND-6_FAMILY-577";Tend="1015";Tstart="751";shortTE="F";uid="68482701-daff-48fd-a53d-b2081e6e247a"
CM022881.1	RepeatMasker	Unknown	7234687	7234873	803	-	.	ID="RND-4_FAMILY-30";Tend="1117";Tstart="930";shortTE="F";uid="12e8d644-db97-4303-8f40-2dbea7a14545"
CM022881.1	RepeatMasker	Unknown	8473917	8474033	618	-	.	ID="RND-1_FAMILY-441";Tend="1052";Tstart="941";shortTE="F";uid="8a36569d-c32e-4901-a205-1c768928a9ea"
CM022881.1	RepeatMasker	DNA/hAT-Blackjack	819427	819627	1300	-	.	ID="RND-5_FAMILY-3008";Tend="1167";Tstart="978";shortTE="F";uid="17221f04-b683-48e9-b84a-0a56bdcfb2dd"
CM022881.1	RepeatMasker	Unknown	9306918	9307580	1510	-	.	ID="RND-1_FAMILY-11";Tend="1405";Tstart="888";shortTE="F";uid="e664ee51-966e-4d25-b4a1-be4075460df8"
CM022881.1	RepeatMasker	Unknown	4388767	4388907	742	-	.	ID="RND-5_FAMILY-1523";Tend="1112";Tstart="950";shortTE="F";uid="c73710fa-0c36-4afa-a8dd-825905466b97"
CM022881.1	RepeatMasker	Unknown	1337534	1337992	3589	-	.	ID="RND-6_FAMILY-8794";Tend="1348";Tstart="888";shortTE="F";uid="71afed70-069a-4225-9330-84f62ebef3a2"
CM022881.1	RepeatMasker	Unknown	10813924	10814031	472	-	.	ID="RND-4_FAMILY-190";Tend="1343";Tstart="1235";shortTE="F";uid="a3ca0404-cfcc-469a-81ce-cb97774ae55b"
CM022881.1	RepeatMasker	LINE/L2	318486	318752	1740	-	.	ID="RND-1_FAMILY-434";Tend="848";Tstart="584";shortTE="F";uid="8ff93442-c9e4-4b94-87c2-debe985cb096"
CM022881.1	RepeatMasker	RC/Helitron	22250895	22251481	3470	-	.	ID="RND-1_FAMILY-8";Tend="1553";Tstart="839";shortTE="F";uid="486dc04a-803e-4027-9b20-5b4018fbe128"
CM022881.1	RepeatMasker	Unknown	13346901	13347218	1469	-	.	ID="RND-6_FAMILY-2232";Tend="1279";Tstart="965";shortTE="F";uid="fe36736e-4dba-47a6-b8c8-c4cb11b3177f"
CM022881.1	RepeatMasker	Unknown	13455095	13455426	660	-	.	ID="RND-4_FAMILY-560";TEgroup="ctg_8%7CRND-4_FAMILY-560%7C20";Tend="1487";Tstart="930";shortTE="F";uid="73732717-ceb2-43be-922b-0a3a6330d0ec"
CM022881.1	RepeatMasker	SINE/5S	12141314	12141482	952	-	.	ID="RND-5_FAMILY-566";Tend="1160";Tstart="985";shortTE="F";uid="2164d3b6-3c6d-4d99-a7cf-8405ce6674a6"
CM022881.1	RepeatMasker	Unknown	1189838	1190080	886	-	.	ID="RND-4_FAMILY-132";Tend="1340";Tstart="1097";shortTE="F";uid="090c4d65-0cfa-4b55-a8a6-98d6422ff79a"
CM022881.1	RepeatMasker	LINE/CR1	23672818	23672989	1171	-	.	ID="RND-5_FAMILY-1004";Tend="1114";Tstart="943";shortTE="F";uid="ad289df4-449e-4fd0-a909-91b81d6ad206"
CM022881.1	RepeatMasker	Unknown	455301	455647	2384	-	.	ID="RND-1_FAMILY-281";Tend="1341";Tstart="964";shortTE="F";uid="b4375184-455c-4d3b-bc1d-8f30de19f37a"
CM022881.1	RepeatMasker	Unknown	25534635	25535076	2930	-	.	ID="RND-6_FAMILY-1527";Tend="1364";Tstart="911";shortTE="F";uid="fe10c1f1-ef73-484a-a627-2f20fab6f9da"
CM022881.1	RepeatMasker	LTR	516659	517588	7173	-	.	ID="RND-6_FAMILY-934";Tend="3307";Tstart="2374";shortTE="F";uid="d15d5c72-771a-4411-b5e0-ec8c2f49eca4"
CM022881.1	RepeatMasker	RC/Helitron	18347200	18347498	2564	-	.	ID="RND-6_FAMILY-12178";Tend="1506";Tstart="1209";shortTE="F";uid="1015ee70-d4b1-449d-b8a2-4da4778032bf"
CM022881.1	RepeatMasker	RC/Helitron	15671729	15672256	1517	-	.	ID="RND-6_FAMILY-17586";Tend="1228";Tstart="678";shortTE="F";uid="56539550-3fc4-4bf4-b576-c1eb37a806af"
CM022881.1	RepeatMasker	Unknown	3134217	3134428	1592	-	.	ID="RND-6_FAMILY-4";Tend="1401";Tstart="1190";shortTE="F";uid="5a3cc424-7dda-4dd5-a85e-8c38141ff837"
CM022881.1	RepeatMasker	Unknown	8474471	8474629	474	-	.	ID="RND-5_FAMILY-3045";Tend="1483";Tstart="1319";shortTE="F";uid="3080692b-7680-4399-b31f-559422da575d"
CM022881.1	RepeatMasker	Unknown	18320618	18320743	2480	-	.	ID="RND-1_FAMILY-298";Tend="1407";Tstart="491";shortTE="F";uid="4e8dbd5d-64c3-4b5d-8acb-87b6a32334fa"
CM022881.1	RepeatMasker	RC/Helitron	23295138	23295889	3553	-	.	ID="RND-1_FAMILY-8";Tend="1554";Tstart="672";shortTE="F";uid="b5b9cadf-5551-43b0-a570-7007e1c2d3cf"
CM022881.1	RepeatMasker	RC/Helitron	16074106	16075566	11701	-	.	ID="RND-4_FAMILY-612";Tend="2357";Tstart="878";shortTE="F";uid="34b53c80-9281-4016-904e-d420aa8d500c"
CM022881.1	RepeatMasker	Satellite	23606966	23607068	458	-	.	ID="RND-5_FAMILY-2656";Tend="721";Tstart="616";shortTE="F";uid="30da1581-fdaf-49fe-a414-723b7ddcb7ba"
CM022881.1	RepeatMasker	Unknown	30105741	30106104	1128	-	.	ID="RND-1_FAMILY-624";Tend="1253";Tstart="891";shortTE="F";uid="a3420b8a-f635-4fe5-8b65-a2444ecc57c2"
CM022881.1	RepeatMasker	Unknown	29491068	29491191	939	-	.	ID="RND-5_FAMILY-2100";Tend="1464";Tstart="1341";shortTE="F";uid="13615e5c-57bc-4d41-986f-2243e4d94d94"
CM022881.1	RepeatMasker	DNA/hAT-Tip100	29706995	29707214	1768	-	.	ID="RND-1_FAMILY-1103";Tend="1538";Tstart="1319";shortTE="F";uid="e8f13202-dac1-4685-bc35-9cf1ebac3761"
CM022881.1	RepeatMasker	DNA/Academ-1	26473731	26473875	443	-	.	ID="RND-6_FAMILY-655";Tend="1378";Tstart="1229";shortTE="F";uid="72f90774-eafb-45a1-8e7a-af4168691afd"
CM022881.1	RepeatMasker	Unknown	1737339	1738426	4045	-	.	ID="RND-5_FAMILY-277";Tend="2035";Tstart="1064";shortTE="F";uid="33f2ac2e-c624-4222-96c1-9471c1f0e096"
CM022881.1	RepeatMasker	Unknown	17504144	17504290	862	-	.	ID="RND-6_FAMILY-19165";Tend="971";Tstart="829";shortTE="F";uid="ea518f1e-c32d-4c8d-b92b-799790775f15"
CM022881.1	RepeatMasker	DNA/hAT-Tip100	22887763	22887946	1439	-	.	ID="RND-6_FAMILY-1832";Tend="1404";Tstart="1226";shortTE="F";uid="7af3c96b-55e0-44b7-b874-7d51c3fb9821"
CM022881.1	RepeatMasker	Unknown	19111117	19111218	512	-	.	ID="RND-6_FAMILY-1126";Tend="1749";Tstart="1645";shortTE="F";uid="1f852cd6-510f-464a-bcee-c34893d65faa"
CM022881.1	RepeatMasker	RC/Helitron	26849453	26849915	1547	-	.	ID="RND-4_FAMILY-269";Tend="1808";Tstart="1290";shortTE="F";uid="eaf3e018-ae65-47fd-9ec1-e83a12104ff3"
CM022881.1	RepeatMasker	Unknown	26228504	26228692	426	-	.	ID="RND-1_FAMILY-66";TEgroup="ctg_8%7CRND-1_FAMILY-66%7C8";Tend="1139";Tstart="1007";shortTE="T";uid="b51443e4-86c4-47f2-82e2-7731cf982a16"
CM022881.1	RepeatMasker	Unknown	2817702	2817917	1234	-	.	ID="RND-6_FAMILY-4449";Tend="1332";Tstart="1121";shortTE="F";uid="2bf55a4b-a1ce-49e2-aacf-31a1b921bde8"
CM022881.1	RepeatMasker	Unknown	11474385	11474508	921	-	.	ID="RND-1_FAMILY-86";Tend="976";Tstart="851";shortTE="F";uid="4f0f2e2a-853c-4d5a-ab51-01249e00c596"
CM022881.1	RepeatMasker	DNA/CMC-Chapaev-3	28033253	28033681	1390	-	.	ID="RND-1_FAMILY-68";Tend="1402";Tstart="921";shortTE="F";uid="03b7c401-97ce-4313-a1f4-d431bba79aa6"
CM022881.1	RepeatMasker	Satellite	24393355	24393560	1091	-	.	ID="RND-6_FAMILY-577";Tend="1028";Tstart="786";shortTE="F";uid="a5578ac7-f8fc-44e7-bad3-2d201dbf664f"
CM022881.1	RepeatMasker	DNA/CMC-Chapaev-3	1879844	1880437	4153	-	.	ID="rnd-1_family-34";Tend="1504";Tstart="912";shortTE="F";uid="098ab977-6bc0-4a23-a3a2-84f890abd684"
CM022881.1	RepeatMasker	DNA/hAT-Tip100	8051916	8052541	5002	-	.	ID="RND-1_FAMILY-490";Tend="1584";Tstart="943";shortTE="F";uid="3e30d55b-cd92-4eb7-9239-fd1f46a34dda"
CM022881.1	RepeatMasker	Satellite	20078745	20079317	2436	-	.	ID="RND-5_FAMILY-2656";Tend="1146";Tstart="521";shortTE="F";uid="ca7ecc04-f74c-47a0-88e1-e6ec163924aa"
CM022881.1	RepeatMasker	Unknown	22263145	22263469	2523	-	.	ID="RND-1_FAMILY-96";Tend="1285";Tstart="960";shortTE="F";uid="cf7605ab-64be-4169-9c17-23b546408b28"
CM022881.1	RepeatMasker	Unknown	29735216	29735346	648	-	.	ID="RND-6_FAMILY-4632";Tend="2198";Tstart="2059";shortTE="F";uid="ca6d8b09-14bd-404e-aad6-26007ddd6c2e"
CM022881.1	RepeatMasker	LINE/L2	22418055	22418155	894	-	.	ID="RND-1_FAMILY-970";Tend="1417";Tstart="1317";shortTE="F";uid="a1738bef-5be9-4ea4-b318-6a8ac240c8e2"
CM022881.1	RepeatMasker	Satellite	20370300	20370480	1052	-	.	ID="RND-6_FAMILY-577";Tend="962";Tstart="772";shortTE="F";uid="4460f06b-7e14-48f4-9246-c9b7a834b897"
CM022881.1	RepeatMasker	SINE/tRNA-RTE	6499147	6499316	639	-	.	ID="RND-4_FAMILY-384";Tend="1122";Tstart="955";shortTE="F";uid="b3d48891-c553-4996-b270-0c917f2d1afd"
CM022881.1	RepeatMasker	DNA/TcMar-Tc1	16936202	16936309	794	-	.	ID="RND-1_FAMILY-961";Tend="1764";Tstart="1651";shortTE="F";uid="aa0f6c4b-3274-4cab-816b-5d2146bc9eb1"
CM022881.1	RepeatMasker	Unknown	23521116	23521219	479	-	.	ID="RND-1_FAMILY-336";Tend="1092";Tstart="993";shortTE="F";uid="26caf9ac-44d8-49a8-a76e-aca5b7ad6772"
CM022881.1	RepeatMasker	DNA/PiggyBac	8551932	8552090	916	-	.	ID="RND-6_FAMILY-11224";Tend="1780";Tstart="1618";shortTE="F";uid="ccc316f2-a24d-4d0b-9784-dc0ef041ede6"
CM022881.1	RepeatMasker	RC/Helitron	129726	130114	3224	-	.	ID="RND-4_FAMILY-269";Tend="1992";Tstart="1592";shortTE="F";uid="6e980134-89a6-467a-8a91-ce1ec0e7bc2a"
CM022881.1	RepeatMasker	LINE/R1-LOA	13152969	13153134	1106	-	.	ID="RND-6_FAMILY-9082";Tend="1940";Tstart="1771";shortTE="F";uid="2d9ce332-877e-4e86-a3f7-ecdef66ca524"
CM022881.1	RepeatMasker	Unknown	20373980	20374096	692	-	.	ID="RND-1_FAMILY-191";Tend="1552";Tstart="1438";shortTE="F";uid="4b96d15e-cfb4-458d-ad59-8fac6e2ee863"
CM022881.1	RepeatMasker	Unknown	23650890	23651101	1521	-	.	ID="RND-5_FAMILY-2398";Tend="1057";Tstart="820";shortTE="F";uid="dd34e521-33f7-4be6-91ba-f995ed66ff34"
CM022881.1	RepeatMasker	Unknown	5751644	5752214	4131	-	.	ID="RND-1_FAMILY-443";Tend="1494";Tstart="945";shortTE="F";uid="e16aebb1-6eb9-4f92-9057-8cb7c2373964"
CM022881.1	RepeatMasker	LINE/RTE-BovB	16669601	16669842	837	-	.	ID="RND-1_FAMILY-30";Tend="1123";Tstart="881";shortTE="F";uid="1c552021-0c3a-4bfe-829b-01cd96982234"
CM022881.1	RepeatMasker	Unknown	27993193	27994001	3872	-	.	ID="RND-5_FAMILY-3518";Tend="1297";Tstart="476";shortTE="F";uid="0ce233e6-6e6c-463c-b430-2c97b678bbe3"
CM022881.1	RepeatMasker	Unknown	12709047	12709180	855	-	.	ID="RND-6_FAMILY-1126";Tend="1638";Tstart="1508";shortTE="F";uid="16e0c7fb-839c-457c-bf51-486c4929ac19"
CM022881.1	RepeatMasker	Unknown	28153711	28154147	3463	-	.	ID="RND-1_FAMILY-121";Tend="1628";Tstart="1197";shortTE="F";uid="071d8e2a-936c-44a9-86ca-14b57cf40863"
CM022881.1	RepeatMasker	DNA/TcMar-Tc1	19131595	19131725	755	-	.	ID="RND-6_FAMILY-8143";Tend="927";Tstart="803";shortTE="F";uid="f8ce3623-6925-4518-b00d-062cbc0a79ef"
CM022881.1	RepeatMasker	RC/Helitron	19708959	19709080	457	-	.	ID="RND-4_FAMILY-269";Tend="1584";Tstart="1467";shortTE="F";uid="34a05c00-698e-42bd-9fc6-9b594b87a576"
CM022881.1	RepeatMasker	Unknown	5512257	5512490	1253	-	.	ID="RND-5_FAMILY-3265";Tend="1155";Tstart="929";shortTE="F";uid="72595fa3-b162-4389-b4de-510967895be1"
CM022881.1	RepeatMasker	Unknown	25899170	25899534	2821	-	.	ID="RND-6_FAMILY-8561";Tend="1309";Tstart="924";shortTE="F";uid="a59074be-a835-46ad-916c-89f3784815fc"
CM022881.1	RepeatMasker	Unknown	2987669	2988642	7368	-	.	ID="RND-1_FAMILY-201";Tend="1746";Tstart="743";shortTE="F";uid="a22f9706-efeb-4447-af3c-2b309ce06669"
CM022881.1	RepeatMasker	SINE/tRNA-RTE	15275030	15275231	1220	-	.	ID="RND-4_FAMILY-632";Tend="1105";Tstart="918";shortTE="F";uid="ddc44480-c284-49ef-9376-56030d169abe"
CM022881.1	RepeatMasker	Unknown	4146365	4146467	777	-	.	ID="RND-1_FAMILY-319";Tend="1107";Tstart="1005";shortTE="F";uid="20b95cab-2787-45be-8690-495339e069f2"
CM022881.1	RepeatMasker	DNA/hAT-Tip100	461163	461588	3162	-	.	ID="RND-1_FAMILY-1103";Tend="1538";Tstart="1071";shortTE="F";uid="f1fc97eb-c52c-439a-b093-af9a4886474a"
CM022881.1	RepeatMasker	LINE/I-Jockey	22602522	22602835	2588	-	.	ID="RND-5_FAMILY-2007";Tend="1466";Tstart="1146";shortTE="F";uid="3369535f-e867-4738-9f81-8fb6e4d89c43"
CM022881.1	RepeatMasker	Unknown	19029087	19029453	802	-	.	ID="RND-6_FAMILY-8473";Tend="393";Tstart="45";shortTE="F";uid="f103dd17-e652-40a5-a419-fbda4c6d83d6"
CM022881.1	RepeatMasker	DNA/TcMar-Mariner	15571892	15572364	2348	-	.	ID="RND-5_FAMILY-1509";Tend="384";Tstart="1";shortTE="F";uid="f249c608-2f5f-44b1-9db1-1e1dcd25faba"
CM022881.1	RepeatMasker	Unknown	29129577	29129763	739	-	.	ID="RND-6_FAMILY-6630";Tend="1021";Tstart="790";shortTE="F";uid="abd2ddbf-5e36-4efd-9ffe-1244d4f8ee4c"
CM022881.1	RepeatMasker	Unknown	25415341	25415471	486	-	.	ID="RND-5_FAMILY-4296";Tend="1361";Tstart="1213";shortTE="F";uid="eb46833a-a2ca-4f6d-b483-ebe07d2ded6d"
CM022881.1	RepeatMasker	DNA/hAT-Tag1	2557654	2557836	517	-	.	ID="RND-6_FAMILY-11055";Tend="1452";Tstart="1277";shortTE="F";uid="a1300a93-caf5-4bc3-9df8-ce12184be868"
CM022881.1	RepeatMasker	DNA/Sola-1	4808998	4809119	730	-	.	ID="RND-6_FAMILY-924";Tend="1472";Tstart="1348";shortTE="F";uid="1879df01-3755-46a1-8fa9-e9b5ae11144a"
CM022881.1	RepeatMasker	Unknown	25208029	25208201	839	-	.	ID="RND-4_FAMILY-560";Tend="1047";Tstart="854";shortTE="F";uid="910c8928-e4f0-4310-a71c-ba05d74a24ba"
CM022881.1	RepeatMasker	Unknown	19585791	19586446	4529	-	.	ID="RND-1_FAMILY-864";Tend="1568";Tstart="924";shortTE="F";uid="1039fc02-a41b-4fff-995d-95d69f24b9a9"
CM022881.1	RepeatMasker	Unknown	15005456	15006191	4367	-	.	ID="RND-4_FAMILY-645";Tend="1313";Tstart="552";shortTE="F";uid="ce2d0b82-9c23-48c9-a7e3-09971a300dee"
CM022881.1	RepeatMasker	RC/Helitron	19695960	19696085	641	-	.	ID="RND-5_FAMILY-429";Tend="1056";Tstart="931";shortTE="F";uid="8eac0840-7884-4f26-8d99-4c49bf3c00eb"
CM022881.1	RepeatMasker	LINE/CR1	109243	110870	13518	-	.	ID="RND-1_FAMILY-382";Tend="1985";Tstart="368";shortTE="F";uid="a4c9f183-8db3-498e-aca1-99d227637c32"
CM022881.1	RepeatMasker	DNA	26760807	26761189	2811	-	.	ID="RND-5_FAMILY-2114";Tend="1054";Tstart="645";shortTE="F";uid="440b4230-b5e5-4477-9547-94cf96f92aac"
CM022881.1	RepeatMasker	Unknown	15994383	15994595	764	-	.	ID="RND-1_FAMILY-607";Tend="1212";Tstart="992";shortTE="F";uid="f53a2acf-94b9-4e30-aa20-6f2bfef5d0c6"
CM022881.1	RepeatMasker	LTR/Copia	24484416	24484591	851	-	.	ID="RND-6_FAMILY-2605";Tend="1370";Tstart="1181";shortTE="F";uid="2fe1b853-e803-4795-86b0-c108ca7c8e68"
CM022881.1	RepeatMasker	Unknown	8918925	8919432	2974	-	.	ID="RND-4_FAMILY-132";Tend="1446";Tstart="954";shortTE="F";uid="a60444da-ee15-49e6-90b1-a829a8ac9446"
CM022881.1	RepeatMasker	Unknown	20912837	20912999	520	-	.	ID="RND-5_FAMILY-2473";Tend="1570";Tstart="1422";shortTE="F";uid="499a464e-b20f-4de7-ac48-8bfb4916defd"
CM022881.1	RepeatMasker	RC/Helitron	21728329	21728601	2137	-	.	ID="RND-6_FAMILY-12178";Tend="1395";Tstart="1088";shortTE="F";uid="6a2081ca-c6d4-4318-95cd-0a5360ab980c"
CM022881.1	RepeatMasker	Unknown	28994449	28994702	1730	-	.	ID="RND-6_FAMILY-713";Tend="989";Tstart="714";shortTE="F";uid="af678287-9ee6-4648-b695-bc0a23f729c3"
CM022881.1	RepeatMasker	Unknown	10097482	10098278	3901	-	.	ID="RND-1_FAMILY-325";Tend="2276";Tstart="1432";shortTE="F";uid="bef44229-4f79-4f48-9999-c00b17d06681"
CM022881.1	RepeatMasker	SINE/tRNA-RTE	1986170	1986292	874	-	.	ID="RND-6_FAMILY-1330";Tend="1063";Tstart="942";shortTE="F";uid="62d1c9b0-4df3-4431-a27d-a63a22d1b502"
CM022881.1	RepeatMasker	Unknown	9453426	9453917	2675	-	.	ID="RND-4_FAMILY-737";Tend="1326";Tstart="779";shortTE="F";uid="464b5ae4-a590-47dc-bd44-b7b47136dc77"
CM022881.1	RepeatMasker	RC/Helitron	19782135	19782443	1578	-	.	ID="RND-4_FAMILY-269";Tend="1121";Tstart="791";shortTE="F";uid="673ac1dd-5238-4f48-8f94-53459b8b7b6e"
CM022881.1	RepeatMasker	LTR/Copia	12911950	12912118	641	-	.	ID="RND-6_FAMILY-5519";Tend="1499";Tstart="1331";shortTE="F";uid="11f6a0f3-18bb-471b-995b-e44dbb562959"
CM022881.1	RepeatMasker	Unknown	2189853	2189974	606	-	.	ID="RND-6_FAMILY-3679";Tend="1707";Tstart="1586";shortTE="F";uid="d182ba16-1dff-4143-9520-bef60b842d19"
CM022881.1	RepeatMasker	Unknown	30135499	30136137	3964	-	.	ID="RND-1_FAMILY-358";Tend="1155";Tstart="435";shortTE="F";uid="9d69c1c1-18d0-4990-bca9-45aa1072c449"
CM022881.1	RepeatMasker	RC/Helitron	23866055	23866472	2698	-	.	ID="RND-4_FAMILY-77";Tend="2335";Tstart="1903";shortTE="F";uid="4b54bc87-732c-4237-bc08-5e9edcbdabc4"
CM022881.1	RepeatMasker	DNA/TcMar-Tc1	29882484	29882849	2521	-	.	ID="RND-1_FAMILY-288";Tend="1393";Tstart="977";shortTE="F";uid="0f2a4bab-c3e9-40b0-97ea-bdaaf7eb3c41"
CM022881.1	RepeatMasker	Unknown	24133657	24133801	943	-	.	ID="RND-1_FAMILY-121";Tend="1056";Tstart="911";shortTE="F";uid="68a8a8ef-e067-43c8-ac5c-4be231a76f46"
CM022881.1	RepeatMasker	DNA/TcMar-Tc1	12278919	12279285	2601	-	.	ID="RND-5_FAMILY-3984";Tend="1217";Tstart="866";shortTE="F";uid="486f1778-3c0a-4346-99ee-a222e88bfb50"
CM022881.1	RepeatMasker	DNA/hAT-Tip100	14064379	14064712	2091	-	.	ID="RND-1_FAMILY-809";Tend="854";Tstart="510";shortTE="F";uid="97ffa928-2090-4fa7-b2db-10aff225c467"
CM022881.1	RepeatMasker	DNA/TcMar-Tc1	26090274	26090430	545	-	.	ID="RND-1_FAMILY-640";Tend="1994";Tstart="1839";shortTE="F";uid="5b9fb1cf-2228-481e-957f-a943e2c8e8f0"
CM022881.1	RepeatMasker	SINE/tRNA-RTE	16861017	16861255	1005	-	.	ID="RND-4_FAMILY-384";Tend="1164";Tstart="862";shortTE="F";uid="b1dd4cee-69cb-4b38-afa1-fd2635c7aa70"
CM022881.1	RepeatMasker	Unknown	7066853	7067074	1434	-	.	ID="RND-1_FAMILY-338";Tend="731";Tstart="521";shortTE="F";uid="475eb4ff-beef-48f9-989d-97da71d08b46"
CM022881.1	RepeatMasker	Unknown	6481529	6482060	1106	-	.	ID="RND-1_FAMILY-109";Tend="1404";Tstart="869";shortTE="F";uid="92b5e82c-4bb4-42ed-86e8-1bffbeb81a9e"
CM022881.1	RepeatMasker	LINE/Penelope	17994194	17994916	4618	-	.	ID="RND-1_FAMILY-923";Tend="1468";Tstart="722";shortTE="F";uid="27b7f12c-fd0f-4a8e-b0a6-8a054ac4b20d"
CM022881.1	RepeatMasker	LINE/R1-LOA	8193255	8193363	451	-	.	ID="RND-4_FAMILY-994";Tend="1104";Tstart="977";shortTE="F";uid="40c1effa-2525-4653-a698-44dceadac2db"
CM022881.1	RepeatMasker	DNA/hAT-Ac	10124521	10124721	493	-	.	ID="RND-1_FAMILY-69";Tend="1069";Tstart="845";shortTE="F";uid="70f913b1-e67c-4aef-9c92-6a12d85cc599"
CM022881.1	RepeatMasker	DNA/Ginger-2	29042990	29043143	1021	-	.	ID="RND-1_FAMILY-113";Tend="1198";Tstart="1022";shortTE="F";uid="8b809c7f-ffd1-475d-85f2-6090c865d28d"
CM022881.1	RepeatMasker	DNA/hAT-Tip100	11411724	11412166	1812	-	.	ID="RND-6_FAMILY-8566";Tend="1200";Tstart="718";shortTE="F";uid="4070720b-637f-4ad8-9025-10ec4567cd2d"
CM022881.1	RepeatMasker	LINE/L2	5950157	5950258	727	-	.	ID="RND-6_FAMILY-14305";Tend="1714";Tstart="1621";shortTE="F";uid="8200d00b-78fc-4094-bef2-702b67bbaefe"
CM022881.1	RepeatMasker	SINE/tRNA-RTE	22124882	22125245	971	-	.	ID="RND-6_FAMILY-11569";TEgroup="ctg_8%7CRND-6_FAMILY-11569%7C2";Tend="1176";Tstart="989";shortTE="F";uid="c1d823e0-a1d9-4315-ab25-03860d0ba90d"
CM022881.1	RepeatMasker	Unknown	17966794	17967031	1217	-	.	ID="RND-6_FAMILY-9040";Tend="1225";Tstart="994";shortTE="F";uid="12ec8104-7131-4678-9d86-90bf3cf4e057"
CM022881.1	RepeatMasker	Unknown	20217655	20218024	2395	-	.	ID="RND-6_FAMILY-6755";Tend="1406";Tstart="1021";shortTE="F";uid="799045ba-c518-403a-9056-a6fdbcb9d57b"
CM022881.1	RepeatMasker	SINE/tRNA-RTE	906277	906379	613	-	.	ID="RND-6_FAMILY-1330";Tend="1025";Tstart="923";shortTE="F";uid="cfbe596e-2829-401a-b919-61f7ad6eb070"
CM022881.1	RepeatMasker	DNA/TcMar-Mariner	2236128	2236817	5069	-	.	ID="RND-1_FAMILY-346";Tend="1685";Tstart="958";shortTE="F";uid="76950ec6-364f-43d5-986c-52c82ce60e1c"
CM022881.1	RepeatMasker	SINE/tRNA-RTE	10759397	10759554	487	-	.	ID="RND-4_FAMILY-384";Tend="1171";Tstart="1009";shortTE="F";uid="5cffa9f1-0724-4eca-91e7-5552436dca3d"
CM022881.1	RepeatMasker	RC/Helitron	3589979	3590121	1165	-	.	ID="RND-1_FAMILY-193";Tend="796";Tstart="655";shortTE="F";uid="31934997-f445-45c8-946e-846f3be827a9"
CM022881.1	RepeatMasker	Unknown	1907721	1907998	1177	-	.	ID="RND-3_FAMILY-254";Tend="1219";Tstart="915";shortTE="F";uid="86f37a52-0415-428b-930a-4792c931f14b"
CM022881.1	RepeatMasker	Unknown	20320455	20320686	1856	-	.	ID="RND-6_FAMILY-9040";Tend="1209";Tstart="978";shortTE="F";uid="09d46eae-b9a5-48f6-9d27-1022c08c0727"
CM022881.1	RepeatMasker	Unknown	16658590	16658813	1083	-	.	ID="RND-3_FAMILY-37";Tend="1368";Tstart="1141";shortTE="F";uid="7ce93482-ab4c-48f1-97d5-c863a83b1450"
CM022881.1	RepeatMasker	LINE/I	777153	777552	2070	-	.	ID="RND-5_FAMILY-98";Tend="1304";Tstart="873";shortTE="F";uid="3798c307-04ed-4db6-9007-c850c26f92e0"
CM022881.1	RepeatMasker	Unknown	522358	522459	875	-	.	ID="RND-1_FAMILY-690";Tend="1175";Tstart="1074";shortTE="F";uid="fa1d22d6-caa1-4776-bdf0-3c585ccdb606"
CM022881.1	RepeatMasker	Unknown	13622396	13622815	2432	-	.	ID="RND-1_FAMILY-138";Tend="1217";Tstart="793";shortTE="F";uid="99468ec5-aeaf-4160-9f94-68d040041cfc"
CM022881.1	RepeatMasker	Unknown	19571463	19571597	492	-	.	ID="RND-1_FAMILY-558";Tend="1215";Tstart="1061";shortTE="F";uid="0ce42af3-e280-470a-9ba9-98c94fc5d680"
CM022881.1	RepeatMasker	RC/Helitron	1318621	1318825	1609	-	.	ID="RND-1_FAMILY-31";Tend="1132";Tstart="929";shortTE="F";uid="751f3883-4ce0-41de-9715-2b36c12896e9"
CM022881.1	RepeatMasker	Unknown	23789363	23789694	2573	-	.	ID="RND-1_FAMILY-86";Tend="1187";Tstart="865";shortTE="F";uid="dc07309a-16aa-42a0-b774-1847478f8714"
CM022881.1	RepeatMasker	Unknown	6478780	6478921	538	-	.	ID="RND-6_FAMILY-2414";Tend="1208";Tstart="1049";shortTE="F";uid="e7ccbef5-18d8-416f-bf01-348f3d7d8fa6"
CM022881.1	RepeatMasker	Unknown	22661272	22661386	940	-	.	ID="RND-1_FAMILY-90";Tend="859";Tstart="745";shortTE="F";uid="5b9cb86f-fd60-45c4-8ef3-a491100af9ce"
CM022881.1	RepeatMasker	DNA/PIF-Spy	13465378	13465548	752	-	.	ID="RND-4_FAMILY-830";Tend="1200";Tstart="1023";shortTE="F";uid="ada1c3db-7f57-48f5-82c0-7884c5e2b1bc"
CM022881.1	RepeatMasker	Unknown	22334205	22334401	1091	-	.	ID="RND-5_FAMILY-502";Tend="1181";Tstart="956";shortTE="F";uid="c23c55f3-79e6-4c2d-bd94-ea0fb0304b10"
CM022881.1	RepeatMasker	LINE/RTE-BovB	662063	662445	402	-	.	ID="RTE-3_MMA";TEgroup="ctg_8%7CRTE-3_MMA%7C1";Tend="3089";Tstart="2677";shortTE="F";uid="d23722c5-da94-4853-8b63-b527e5d4fb1b"
CM022881.1	RepeatMasker	Unknown	14925381	14926044	3657	-	.	ID="RND-6_FAMILY-1126";Tend="1667";Tstart="1014";shortTE="F";uid="ea983fbb-9838-4d2f-8c00-ec3864d9ef10"
CM022881.1	RepeatMasker	DNA/TcMar-Tc1	1823191	1823714	3437	-	.	ID="RND-1_FAMILY-54";Tend="1495";Tstart="910";shortTE="F";uid="d009550e-1fc4-4da8-9ca5-08be569e634c"
CM022881.1	RepeatMasker	RC/Helitron	8194701	8195187	3000	-	.	ID="RND-1_FAMILY-95";Tend="1901";Tstart="1443";shortTE="F";uid="dfcf4110-9c8d-481e-a8cd-3952532a989b"
CM022881.1	RepeatMasker	Unknown	25446665	25446822	420	-	.	ID="RND-6_FAMILY-3033";Tend="1327";Tstart="1171";shortTE="F";uid="da2913cf-cb11-4c0a-8999-9d5c2f521a84"
CM022881.1	RepeatMasker	Unknown	18894350	18894603	769	-	.	ID="RND-6_FAMILY-3992";Tend="1549";Tstart="1292";shortTE="F";uid="d61ddb1e-32f1-4bf9-9d59-10f339a89c63"
CM022881.1	RepeatMasker	DNA/Academ-1	11988038	11988558	3899	-	.	ID="RND-1_FAMILY-347";Tend="1221";Tstart="695";shortTE="F";uid="561e3584-8596-49b3-9070-4fb4963c74b3"
CM022881.1	RepeatMasker	Unknown	24763880	24763981	679	-	.	ID="RND-1_FAMILY-678";Tend="990";Tstart="889";shortTE="F";uid="d2a77382-aef3-4779-9fd4-6fb0ea2a2f93"
CM022881.1	RepeatMasker	Unknown	8867554	8867681	636	-	.	ID="RND-5_FAMILY-336";Tend="2162";Tstart="2011";shortTE="F";uid="8c4ce3c9-fbf0-4c04-9ade-1d4f8be099dd"
CM022881.1	RepeatMasker	DNA	4563379	4563838	2337	-	.	ID="rnd-4_family-966";Tend="1569";Tstart="1020";shortTE="F";uid="274dcccc-3de4-419e-907c-d7b8be82719c"
CM022881.1	RepeatMasker	LINE/Penelope	16164060	16164196	941	-	.	ID="RND-1_FAMILY-207";Tend="1020";Tstart="883";shortTE="F";uid="75edad9d-126f-48c7-99c1-c2b2883ed307"
CM022881.1	RepeatMasker	Unknown	21729305	21729458	1006	-	.	ID="RND-6_FAMILY-3992";Tend="760";Tstart="609";shortTE="F";uid="4ff7e37a-173c-4d5c-8768-52a8f81e2ea9"
CM022881.1	RepeatMasker	Unknown	11650453	11650624	662	-	.	ID="RND-3_FAMILY-254";Tend="1087";Tstart="914";shortTE="F";uid="796dca4a-bde1-4ac9-9881-1a173fce7cf6"
CM022881.1	RepeatMasker	RC/Helitron	59914	60075	1181	-	.	ID="RND-5_FAMILY-848";Tend="1065";Tstart="904";shortTE="F";uid="a7559375-1f1e-4008-8fb3-06b078a47817"
CM022881.1	RepeatMasker	Unknown	17196828	17196936	896	-	.	ID="RND-1_FAMILY-441";Tend="1057";Tstart="949";shortTE="F";uid="3fbf6119-11dd-41aa-8b22-669f17809df5"
CM022881.1	RepeatMasker	DNA/hAT-Tip100	21759306	21759499	465	-	.	ID="RND-5_FAMILY-1529";Tend="1302";Tstart="1090";shortTE="F";uid="0379c3a4-1799-4955-95d2-1eda9f8d1807"
CM022881.1	RepeatMasker	Unknown	20544715	20544958	1477	-	.	ID="RND-6_FAMILY-10370";Tend="3097";Tstart="2856";shortTE="F";uid="d9d53a6d-8165-4628-a4a0-268114ebce42"
CM022881.1	RepeatMasker	LTR/Gypsy	8830129	8830253	415	-	.	ID="RND-6_FAMILY-8386";Tend="793";Tstart="686";shortTE="F";uid="a3c5bf73-bf7c-40f8-a643-68203714710b"
CM022881.1	RepeatMasker	LINE/RTE-BovB	18641759	18641885	596	-	.	ID="RND-1_FAMILY-30";Tend="936";Tstart="801";shortTE="F";uid="03e29a60-6f51-46fb-9271-cfdd3c25f095"
CM022881.1	RepeatMasker	Unknown	3575532	3575987	3130	-	.	ID="RND-1_FAMILY-551";Tend="1468";Tstart="996";shortTE="F";uid="13eae9f6-7b2a-4729-9983-6cae17ae4cf8"
CM022881.1	RepeatMasker	DNA/MULE-MuDR	13546091	13546288	1578	-	.	ID="RND-1_FAMILY-161";Tend="1132";Tstart="934";shortTE="F";uid="681fdc8c-622c-43b6-b6d7-776c4ee4c862"
CM022881.1	RepeatMasker	LINE/CRE	13300461	13300941	3552	-	.	ID="RND-5_FAMILY-2344";Tend="1503";Tstart="993";shortTE="F";uid="60b5a1b6-7091-4090-93d6-639bbe9ff366"
CM022881.1	RepeatMasker	DNA/TcMar-Tc1	9937396	9937761	1164	-	.	ID="mariner-12_hsal";Tend="351";Tstart="1";shortTE="F";uid="90cac28d-7585-4057-a90f-999dccc430ff"
CM022881.1	RepeatMasker	Unknown	3803569	3803776	1397	-	.	ID="RND-1_FAMILY-924";Tend="1159";Tstart="945";shortTE="F";uid="a65e462c-3a57-4a15-b9a3-2a724c886276"
CM022881.1	RepeatMasker	LINE/RTE-BovB	3713099	3713276	594	-	.	ID="RND-5_FAMILY-1885";Tend="1142";Tstart="978";shortTE="F";uid="c7799605-4f53-4cf5-b22a-32124ec39938"
CM022881.1	RepeatMasker	Unknown	1591427	1591843	2667	-	.	ID="RND-1_FAMILY-102";Tend="1637";Tstart="1249";shortTE="F";uid="d65b6615-ceb9-456e-ae14-8db5f0f3f9ed"
CM022881.1	RepeatMasker	Unknown	9565078	9565615	3079	-	.	ID="RND-1_FAMILY-203";Tend="1293";Tstart="734";shortTE="F";uid="2a2bd40c-c069-4d91-906c-f59b4c9a55e2"
CM022881.1	RepeatMasker	Unknown	20881430	20881588	971	-	.	ID="RND-1_FAMILY-549";Tend="2009";Tstart="1830";shortTE="F";uid="339639f2-3743-4793-b4ac-029d5036765f"
CM022881.1	RepeatMasker	RC/Helitron	16951183	16951637	2537	-	.	ID="RND-1_FAMILY-95";Tend="1333";Tstart="873";shortTE="F";uid="9b126e68-82af-4783-b2d3-055c7f1d7f48"
CM022881.1	RepeatMasker	Unknown	4061230	4061363	629	-	.	ID="RND-2_FAMILY-22";Tend="1120";Tstart="985";shortTE="F";uid="16254716-435b-43aa-8d48-16380871c2b0"
CM022881.1	RepeatMasker	RC/Helitron	25817006	25817475	1560	-	.	ID="RND-1_FAMILY-95";TEgroup="ctg_8%7CRND-1_FAMILY-95%7C20";Tend="1732";Tstart="1450";shortTE="F";uid="c92b8167-4aed-4fcb-881c-6c04d0933d77"
CM022881.1	RepeatMasker	DNA/TcMar-Tc1	3797424	3797607	1179	-	.	ID="RND-5_FAMILY-1670";Tend="1071";Tstart="853";shortTE="F";uid="f93e10db-8acc-482c-9f1e-2da7df3ae916"
CM022881.1	RepeatMasker	DNA/TcMar-Mariner	2066039	2066143	576	-	.	ID="MARINER-21_AEC";Tend="815";Tstart="713";shortTE="F";uid="a811f03f-8798-45bf-9d41-1aaba8038dd8"
CM022881.1	RepeatMasker	Unknown	22190213	22190625	2045	-	.	ID="RND-4_FAMILY-56";Tend="1438";Tstart="944";shortTE="F";uid="671d05db-3655-41e2-8ce2-c5d7307e78c7"
CM022881.1	RepeatMasker	DNA/TcMar-Tc1	230360	231078	5607	-	.	ID="RND-1_FAMILY-288";Tend="1693";Tstart="978";shortTE="F";uid="446a4396-2b00-4d90-8985-cddb32e71110"
CM022881.1	RepeatMasker	Unknown	10481323	10481576	479	-	.	ID="RND-6_FAMILY-2288";Tend="643";Tstart="533";shortTE="F";uid="4dd8b486-01a1-4c18-920c-fbccc8f64795"
CM022881.1	RepeatMasker	Unknown	4606214	4606561	2456	-	.	ID="RND-6_FAMILY-6755";Tend="1411";Tstart="1056";shortTE="F";uid="a4292ad6-b620-437f-859f-2051399da8b9"
CM022881.1	RepeatMasker	DNA/hAT-Tip100	26360991	26361309	2612	-	.	ID="RND-1_FAMILY-785";Tend="1492";Tstart="1172";shortTE="F";uid="2954f0e7-0754-45ea-88f3-5fa4915d947a"
CM022881.1	RepeatMasker	Satellite	8344791	8344937	716	-	.	ID="RND-3_FAMILY-672";Tend="1140";Tstart="974";shortTE="F";uid="0c832ae1-8fea-450a-a7a3-45c9529f18cd"
CM022881.1	RepeatMasker	Unknown	21003820	21004253	3022	-	.	ID="RND-1_FAMILY-118";Tend="1355";Tstart="924";shortTE="F";uid="1dc69a34-db61-43a6-8335-d016aa50be2b"
CM022881.1	RepeatMasker	Unknown	18871614	18871830	603	-	.	ID="RND-6_FAMILY-2414";Tend="1208";Tstart="1012";shortTE="F";uid="1ff98c32-1be4-470e-b784-bda14ea04852"
CM022881.1	RepeatMasker	Unknown	19378650	19378876	957	-	.	ID="RND-6_FAMILY-503";Tend="1356";Tstart="1140";shortTE="F";uid="af45d431-0c6f-4670-b919-46d507976cab"
CM022881.1	RepeatMasker	RC/Helitron	3779195	3779387	1000	-	.	ID="RND-1_FAMILY-234";Tend="2217";Tstart="2019";shortTE="F";uid="f0318d97-04df-417e-895d-977e1c2e3253"
CM022881.1	RepeatMasker	Unknown	15136788	15137117	1790	-	.	ID="RND-5_FAMILY-4296";Tend="1439";Tstart="1111";shortTE="F";uid="9538260a-09ee-4ccb-abcf-8dd1251a98b7"
CM022881.1	RepeatMasker	Unknown	9185139	9185291	714	-	.	ID="RND-1_FAMILY-516";Tend="1273";Tstart="1115";shortTE="F";uid="fb718c19-11dd-48c0-8766-de59958e56b0"
CM022881.1	RepeatMasker	DNA/TcMar-Tc1	17534016	17534118	539	-	.	ID="RND-5_FAMILY-623";Tend="1017";Tstart="917";shortTE="F";uid="d7801167-3d31-4992-b0b0-cd062e0d68fc"
CM022881.1	RepeatMasker	LINE/L2	5020374	5020490	440	-	.	ID="RND-5_FAMILY-83";Tend="1525";Tstart="1403";shortTE="F";uid="e1f42ebc-f156-4783-a58c-32593104d1ff"
CM022881.1	RepeatMasker	RC/Helitron	19368159	19368409	2182	-	.	ID="RND-1_FAMILY-197";Tend="1097";Tstart="847";shortTE="F";uid="46821984-20bb-44ca-8fce-9800d427ce08"
CM022881.1	RepeatMasker	DNA/TcMar-Mariner	26577834	26577988	442	-	.	ID="HALYOMORPHA_HALYS-5_FAMILY-3063";Tend="1215";Tstart="1060";shortTE="F";uid="3a71d9b6-a235-47f7-987f-944a7549387e"
CM022881.1	RepeatMasker	Unknown	12854945	12855184	1091	-	.	ID="RND-6_FAMILY-1901";Tend="1641";Tstart="1422";shortTE="F";uid="729188dc-6ea6-40f9-8891-a7980f3dec1e"
CM022881.1	RepeatMasker	DNA/hAT-Charlie	22013920	22014051	457	-	.	ID="RND-6_FAMILY-2166";Tend="1549";Tstart="1420";shortTE="F";uid="dee4805f-b8f2-49c4-a892-1ef2145d73c6"
CM022881.1	RepeatMasker	Unknown	17002877	17003529	2936	-	.	ID="RND-1_FAMILY-375";Tend="1519";Tstart="885";shortTE="F";uid="46531105-ba23-4d71-ae79-cea07bb004c5"
CM022881.1	RepeatMasker	DNA/TcMar-Tc1	5164368	5164471	500	-	.	ID="RND-6_FAMILY-1236";Tend="1433";Tstart="1325";shortTE="F";uid="b6ab2b22-1567-4c20-b6e1-fede94890062"
CM022881.1	RepeatMasker	LINE/RTE-BovB	26296906	26297086	1357	-	.	ID="RND-1_FAMILY-75";Tend="1785";Tstart="1604";shortTE="F";uid="22983613-caef-4d57-8fad-41a4b03590ce"
CM022881.1	RepeatMasker	RC/Helitron	16913583	16914594	4564	-	.	ID="RND-1_FAMILY-193";Tend="1999";Tstart="950";shortTE="F";uid="08232d62-af91-4aa6-b9c1-d000de7eae31"
CM022881.1	RepeatMasker	RC/Helitron	12535271	12535606	1861	-	.	ID="RND-4_FAMILY-2756";Tend="1364";Tstart="976";shortTE="F";uid="67a4e9c4-8585-4fd5-82cc-de48fa25497f"
CM022881.1	RepeatMasker	Unknown	7711067	7711261	1004	-	.	ID="RND-1_FAMILY-203";Tend="922";Tstart="723";shortTE="F";uid="50806547-a808-4b5e-bed0-345bb6f08e32"
CM022881.1	RepeatMasker	Unknown	10899826	10899928	487	-	.	ID="RND-5_FAMILY-4504";Tend="888";Tstart="779";shortTE="F";uid="a8dd2336-d562-46c4-b45d-3fa80b953d5d"
CM022881.1	RepeatMasker	Unknown	23588089	23588200	546	-	.	ID="RND-6_FAMILY-5252";Tend="990";Tstart="910";shortTE="F";uid="e19459b0-2f23-48d8-a32d-2561ccfb8ec8"
CM022881.1	RepeatMasker	DNA/TcMar-Tc1	23142379	23142655	1569	-	.	ID="RND-6_FAMILY-1003";Tend="1229";Tstart="940";shortTE="F";uid="ad453c46-46f2-411d-bdc3-4ed053fc3112"
CM022881.1	RepeatMasker	DNA/MULE-MuDR	23578697	23578869	1172	-	.	ID="RND-5_FAMILY-444";Tend="1102";Tstart="910";shortTE="F";uid="9a582c30-bc1f-47a1-adb7-ae7ba4a5bfbb"
CM022881.1	RepeatMasker	Unknown	3527578	3527782	1239	-	.	ID="RND-1_FAMILY-783";Tend="1558";Tstart="1351";shortTE="F";uid="8e1a7a22-29bd-4b14-983b-6b1fcde1ef62"
CM022881.1	RepeatMasker	Unknown	21234001	21234304	1516	-	.	ID="RND-1_FAMILY-294";Tend="1268";Tstart="891";shortTE="F";uid="025c3917-4a1e-47fd-a757-f46878462b0b"
CM022881.1	RepeatMasker	Unknown	12473643	12473888	2155	-	.	ID="RND-1_FAMILY-121";Tend="1631";Tstart="1386";shortTE="F";uid="b3692165-9710-4961-88c9-b879be72bdf6"
CM022881.1	RepeatMasker	DNA/TcMar-Tc1	22440546	22441085	1072	-	.	ID="mariner-12_aec";Tend="1102";Tstart="186";shortTE="F";uid="0e862bdf-082b-4e34-906b-96a642d14374"
CM022881.1	RepeatMasker	LTR/Gypsy	4028841	4028953	619	-	.	ID="RND-6_FAMILY-1213";Tend="1323";Tstart="1212";shortTE="F";uid="269bc77c-68c0-40e8-b412-85f5a9f18130"
CM022881.1	RepeatMasker	RC/Helitron	10527570	10527774	494	-	.	ID="RND-4_FAMILY-77";Tend="2265";Tstart="2063";shortTE="F";uid="98c7d095-5fba-4bcc-954c-e6f682bd9131"
CM022881.1	RepeatMasker	Unknown	13847631	13847731	639	-	.	ID="RND-5_FAMILY-336";Tend="2107";Tstart="2013";shortTE="F";uid="cd5ab9bf-2f2d-4d9f-9ed8-3ec1d24addab"
CM022881.1	RepeatMasker	DNA/TcMar-Tc1	29274156	29274920	3572	-	.	ID="RND-5_FAMILY-1306";TEgroup="ctg_8%7CRND-5_FAMILY-1306%7C9";Tend="1782";Tstart="685";shortTE="F";uid="4805c4e3-9026-4095-a383-6a273c0518b1"
CM022881.1	RepeatMasker	Unknown	2082106	2082292	631	-	.	ID="RND-6_FAMILY-1764";Tend="562";Tstart="367";shortTE="F";uid="92bd9366-9a35-4f80-bb09-9a7a299a97ae"
CM022881.1	RepeatMasker	RC/Helitron	6253260	6253902	5176	-	.	ID="RND-6_FAMILY-8344";Tend="1241";Tstart="559";shortTE="F";uid="5d1c8ceb-3f07-41f4-83b6-7c85e3d9245d"
CM022881.1	RepeatMasker	RC/Helitron	7480502	7481209	5259	-	.	ID="RND-6_FAMILY-2083";Tend="1715";Tstart="970";shortTE="F";uid="1c7b7fd4-27b2-4f3e-9091-79f11e5ce9af"
CM022881.1	RepeatMasker	Unknown	18880486	18880748	1393	-	.	ID="RND-1_FAMILY-251";Tend="381";Tstart="129";shortTE="F";uid="a273e1b6-ac5c-4342-af86-640914bfbe67"
CM022881.1	RepeatMasker	RC/Helitron	21755061	21755640	3191	-	.	ID="RND-5_FAMILY-688";Tend="1602";Tstart="919";shortTE="F";uid="54a94e75-ac5a-4a4c-87a8-3de5eda500e8"
CM022881.1	RepeatMasker	LINE/RTE-BovB	18085648	18085947	519	-	.	ID="RND-1_FAMILY-75";TEgroup="ctg_8%7CRND-1_FAMILY-75%7C12";Tend="1823";Tstart="1630";shortTE="T";uid="68739593-97a6-471f-b22d-d1609c3d63c8"
CM022881.1	RepeatMasker	RC/Helitron	20636051	20636167	966	-	.	ID="RND-1_FAMILY-285";Tend="1093";Tstart="977";shortTE="F";uid="16cbc3ad-fe9d-43a6-a26f-43cc74327901"
CM022881.1	RepeatMasker	DNA/Academ-1	8227912	8228371	3636	-	.	ID="RND-1_FAMILY-347";Tend="1149";Tstart="695";shortTE="F";uid="538907d9-fcea-42eb-a1d2-52c2a6982fca"
CM022881.1	RepeatMasker	LTR/Gypsy	16256222	16256383	427	-	.	ID="RND-6_FAMILY-8386";Tend="1883";Tstart="1734";shortTE="F";uid="77fe88c1-2ab6-491d-a978-93378381f1c8"
CM022881.1	RepeatMasker	RC/Helitron	29629286	29629837	4256	-	.	ID="RND-1_FAMILY-476";Tend="1982";Tstart="1423";shortTE="F";uid="7ba6aa75-fd03-41d8-b84e-a8a2bc68739a"
CM022881.1	RepeatMasker	SINE/MIR	4444267	4444624	681	-	.	ID="RND-1_FAMILY-44";Tend="1249";Tstart="890";shortTE="F";uid="e04965c1-1a78-4793-9e0a-3b58bdcc18e4"
CM022881.1	RepeatMasker	Unknown	21152965	21153736	5611	-	.	ID="RND-1_FAMILY-117";Tend="2409";Tstart="1591";shortTE="F";uid="079fd9d7-cd4f-4be3-b7be-25152b02bab3"
CM022881.1	RepeatMasker	Unknown	19459222	19459525	2376	-	.	ID="RND-1_FAMILY-96";Tend="1278";Tstart="958";shortTE="F";uid="b8afd267-0111-48b6-a91f-dda7501157fd"
CM022881.1	RepeatMasker	LINE/R1-LOA	9833403	9833588	456	-	.	ID="RND-6_FAMILY-3612";Tend="3138";Tstart="2915";shortTE="F";uid="2dde4e12-8501-4089-9d9c-532952127075"
CM022881.1	RepeatMasker	LINE/L2	1203857	1204370	3420	-	.	ID="RND-6_FAMILY-9545";Tend="1665";Tstart="1108";shortTE="F";uid="a0c9e374-ba49-48ed-ab36-74ff0303e496"
CM022881.1	RepeatMasker	Unknown	20965624	20965793	879	-	.	ID="RND-4_FAMILY-30";Tend="1092";Tstart="911";shortTE="F";uid="f25d2fdd-2484-4d3a-b150-b412dd85c100"
CM022881.1	RepeatMasker	LINE/RTE-BovB	22395793	22395937	1057	-	.	ID="RND-1_FAMILY-75";Tend="1284";Tstart="1140";shortTE="F";uid="8d0ad6e0-e2db-4455-a1af-77c61c655784"
CM022881.1	RepeatMasker	DNA/TcMar-Tc1	16201834	16202415	2895	-	.	ID="RND-5_FAMILY-2677";Tend="1467";Tstart="856";shortTE="F";uid="c7422358-ef53-497e-a6a6-6d75ab4f6d0b"
CM022881.1	RepeatMasker	DNA/PIF-Harbinger	5053409	5054153	4927	-	.	ID="RND-1_FAMILY-1028";Tend="1691";Tstart="929";shortTE="F";uid="29d2d3fb-d15b-4a3d-a16f-194c8d70c960"
CM022881.1	RepeatMasker	Satellite	6993016	6993147	752	-	.	ID="RND-3_FAMILY-672";Tend="132";Tstart="1";shortTE="F";uid="778cb2ca-1743-4a81-a5c9-cd35f7585d04"
CM022881.1	RepeatMasker	RC/Helitron	19707391	19707616	1235	-	.	ID="RND-1_FAMILY-193";Tend="878";Tstart="642";shortTE="F";uid="98b0edfd-a6c2-4a83-a0d0-3bea7ae500ab"
CM022881.1	RepeatMasker	LINE/R1-LOA	19177306	19177945	4460	-	.	ID="RND-6_FAMILY-1308";Tend="3577";Tstart="2936";shortTE="F";uid="5c3ff6bc-9fcc-46af-b850-02b483112253"
CM022881.1	RepeatMasker	Unknown	25071275	25072258	6597	-	.	ID="RND-5_FAMILY-3291";Tend="1567";Tstart="562";shortTE="F";uid="0ab0ffcd-549e-41b9-8e0a-3283a04f8517"
CM022881.1	RepeatMasker	Unknown	26515294	26515701	771	-	.	ID="RND-5_FAMILY-594";TEgroup="ctg_8%7CRND-5_FAMILY-594%7C4";Tend="952";Tstart="618";shortTE="F";uid="2988e7ac-ca3d-4857-beda-c709af8c6fe3"
CM022881.1	RepeatMasker	Unknown	11864529	11864674	798	-	.	ID="RND-2_FAMILY-22";Tend="1143";Tstart="996";shortTE="F";uid="7e2d474b-a6ca-4ad0-8c2e-db50774dbca3"
CM022881.1	RepeatMasker	LINE/CR1	4558578	4559047	701	-	.	ID="RND-5_FAMILY-1108";Tend="455";Tstart="40";shortTE="F";uid="a8a39b4f-2267-4366-81d1-85d9912b1c35"
CM022881.1	RepeatMasker	SINE/tRNA-RTE	3225468	3225597	890	-	.	ID="RND-6_FAMILY-11569";Tend="1068";Tstart="940";shortTE="F";uid="e642183e-fd1b-4690-a230-c57203d3777e"
CM022881.1	RepeatMasker	Satellite	25997500	25997707	1567	-	.	ID="RND-6_FAMILY-46";Tend="1200";Tstart="993";shortTE="F";uid="efc88d19-dba1-4de4-87ad-f365697f2e96"
CM022881.1	RepeatMasker	DNA/TcMar-Tc1	14573980	14574289	921	-	.	ID="RND-6_FAMILY-783";Tend="1250";Tstart="951";shortTE="F";uid="3d3d306e-3913-426d-a500-f8ff501cdefa"
CM022881.1	RepeatMasker	Satellite	2907467	2907651	414	-	.	ID="RND-6_FAMILY-46";Tend="1484";Tstart="1314";shortTE="F";uid="6cc31887-ba87-4eaf-adb0-b8688e1d07a0"
CM022881.1	RepeatMasker	RC/Helitron	2158982	2159771	2654	-	.	ID="RND-6_FAMILY-17586";Tend="2336";Tstart="1480";shortTE="F";uid="8de8258a-1cfe-446a-9974-cffc84c69f03"
CM022881.1	RepeatMasker	Unknown	16702471	16702750	1545	-	.	ID="RND-6_FAMILY-7290";Tend="1444";Tstart="1163";shortTE="F";uid="a7fd5e08-df6a-4765-87a1-dc1ddb43077c"
CM022881.1	RepeatMasker	Unknown	24059863	24060108	1349	-	.	ID="RND-6_FAMILY-7290";Tend="1394";Tstart="1145";shortTE="F";uid="ee0d20ce-965d-4069-9ee7-45b2499f6e3c"
CM022881.1	RepeatMasker	Unknown	14701011	14701122	674	-	.	ID="RND-5_FAMILY-88";Tend="1590";Tstart="1480";shortTE="F";uid="9b22b15a-7c16-4e39-8a7a-a2fd8a2a169f"
CM022881.1	RepeatMasker	SINE/tRNA-RTE	7433236	7433345	633	-	.	ID="RND-1_FAMILY-65";Tend="1006";Tstart="895";shortTE="F";uid="17dfec10-8687-4d4c-958b-a595f1d5a1fe"
CM022881.1	RepeatMasker	Unknown	9512773	9513969	1636	-	.	ID="RND-6_FAMILY-399";Tend="2060";Tstart="561";shortTE="F";uid="31ca081d-0ec1-4c37-a18f-f5763bdd6912"
CM022881.1	RepeatMasker	Unknown	27048643	27048930	1949	-	.	ID="RND-6_FAMILY-713";Tend="1001";Tstart="716";shortTE="F";uid="8ca031b9-e635-46f2-9b83-cb396c037e57"
CM022881.1	RepeatMasker	Unknown	22093381	22093492	867	-	.	ID="RND-5_FAMILY-533";Tend="494";Tstart="383";shortTE="F";uid="18e3b29c-56ec-4cb1-8b48-e01b44850358"
CM022881.1	RepeatMasker	Unknown	13484168	13484274	579	-	.	ID="RND-6_FAMILY-6037";Tend="1276";Tstart="1172";shortTE="F";uid="ae5d7369-2b4a-4a33-a20c-e4e1591eaa9a"
CM022881.1	RepeatMasker	DNA/TcMar-Tc1	15736636	15736900	1149	-	.	ID="RND-1_FAMILY-377";Tend="800";Tstart="557";shortTE="F";uid="68be3cd0-354d-4f5c-ae72-e5ca3a53396e"
CM022881.1	RepeatMasker	RC/Helitron	13448999	13449725	6326	-	.	ID="RND-6_FAMILY-4711";Tend="1623";Tstart="897";shortTE="F";uid="426dede8-8c1b-48d7-8950-7f836b0490b6"
CM022881.1	RepeatMasker	Unknown	16391309	16391574	1766	-	.	ID="RND-3_FAMILY-254";Tend="1210";Tstart="938";shortTE="F";uid="8ee7b284-55e2-4d9f-aa60-e6a1c2e1c04a"
CM022881.1	RepeatMasker	Unknown	23225006	23225528	1406	-	.	ID="RND-1_FAMILY-11";Tend="1480";Tstart="725";shortTE="F";uid="2eebe56d-4df5-4e53-af70-e7c1c8400632"
CM022881.1	RepeatMasker	Unknown	16090820	16090954	805	-	.	ID="RND-1_FAMILY-11";Tend="1346";Tstart="1211";shortTE="F";uid="b0002557-5ed2-45d9-ad27-3689aeae58fa"
CM022881.1	RepeatMasker	DNA/hAT-Tip100	19097702	19097919	592	-	.	ID="RND-1_FAMILY-585";Tend="1825";Tstart="1618";shortTE="F";uid="e062c6d9-dc5d-4337-9905-67696c8ebc7e"
CM022881.1	RepeatMasker	Unknown	3812643	3812941	813	-	.	ID="RND-5_FAMILY-3518";Tend="862";Tstart="529";shortTE="F";uid="ab47c3dd-0cf4-4b95-a773-d19edd465859"
CM022881.1	RepeatMasker	DNA/TcMar-Tc1	22261593	22261910	2416	-	.	ID="RND-1_FAMILY-226";Tend="1471";Tstart="1155";shortTE="F";uid="e8655ee1-ed70-4938-af97-bb3799bbf507"
CM022881.1	RepeatMasker	Unknown	288768	289087	2363	-	.	ID="RND-5_FAMILY-3045";Tend="1707";Tstart="1386";shortTE="F";uid="24d76f58-d085-4e0c-b648-c2d47666aa01"
CM022881.1	RepeatMasker	DNA/CMC-Chapaev-3	24882863	24883107	1208	-	.	ID="RND-1_FAMILY-68";Tend="1325";Tstart="912";shortTE="F";uid="1ef70a96-02bb-4e5e-934e-00abe6b31b75"
CM022881.1	RepeatMasker	Unknown	2285325	2285915	1623	-	.	ID="RND-1_FAMILY-903";Tend="1187";Tstart="941";shortTE="F";uid="c82986af-e2af-49bd-9e9d-02929ddae47d"
CM022881.1	RepeatMasker	Unknown	8698200	8698406	1147	-	.	ID="RND-1_FAMILY-287";Tend="1112";Tstart="913";shortTE="F";uid="15625a2b-cd7e-47af-aa7f-2d4d676eff69"
CM022881.1	RepeatMasker	RC/Helitron	3525255	3525421	1291	-	.	ID="RND-1_FAMILY-270";Tend="1078";Tstart="907";shortTE="F";uid="457f844c-e0f2-4608-962b-774f74844e59"
CM022881.1	RepeatMasker	Unknown	2273159	2273361	1328	-	.	ID="RND-1_FAMILY-337";Tend="1128";Tstart="916";shortTE="F";uid="238e4196-74a4-46c5-b795-1795eddb5748"
CM022881.1	RepeatMasker	Unknown	29939085	29939287	830	-	.	ID="RND-5_FAMILY-3045";TEgroup="ctg_8%7CRND-5_FAMILY-3045%7C2";Tend="1711";Tstart="1609";shortTE="F";uid="c9ca5d9e-4065-4031-8ed4-e762979e2ae2"
CM022881.1	RepeatMasker	RC/Helitron	13612044	13612358	1020	-	.	ID="RND-1_FAMILY-95";Tend="1212";Tstart="884";shortTE="F";uid="c637805e-7c5c-4c73-912f-72edb79f2630"
CM022881.1	RepeatMasker	Unknown	7975840	7976135	1569	-	.	ID="RND-4_FAMILY-209";Tend="1518";Tstart="1216";shortTE="F";uid="e62816ae-ea7a-4ee0-bfdc-73a8696ec416"
CM022881.1	RepeatMasker	Unknown	576436	576718	1490	-	.	ID="RND-6_FAMILY-87";Tend="1315";Tstart="973";shortTE="F";uid="76e2c441-dbd8-41dc-969c-05db0aab3065"
CM022881.1	RepeatMasker	DNA	11147954	11148325	3198	-	.	ID="RND-1_FAMILY-40";Tend="1030";Tstart="659";shortTE="F";uid="faf33082-97da-4912-9143-d80c0f796813"
CM022881.1	RepeatMasker	LINE/CR1	13337081	13337220	743	-	.	ID="RND-1_FAMILY-382";Tend="2004";Tstart="1867";shortTE="F";uid="e9fcc3e6-e0bb-4add-9077-a3ca745b74d0"
CM022881.1	RepeatMasker	DNA/Academ-1	25264097	25264657	2053	-	.	ID="rnd-5_family-208";Tend="1221";Tstart="282";shortTE="F";uid="def6aa48-bd90-418c-9d5a-d44cbe065a07"
CM022881.1	RepeatMasker	Unknown	12498801	12499083	2265	-	.	ID="RND-5_FAMILY-2476";Tend="1180";Tstart="873";shortTE="F";uid="4b3895d1-4db7-4384-9aa0-230bb4dc129a"
CM022881.1	RepeatMasker	Unknown	22811945	22812092	1103	-	.	ID="RND-1_FAMILY-279";Tend="1301";Tstart="1154";shortTE="F";uid="1f6b9e92-776e-42ba-9de3-8e294c5e4c56"
CM022881.1	RepeatMasker	LINE/CR1	7930366	7930607	1705	-	.	ID="RND-1_FAMILY-684";Tend="1709";Tstart="1458";shortTE="F";uid="e96e5e32-f4d9-4836-a10d-a353a250a635"
CM022881.1	RepeatMasker	LINE/RTE-RTE	16381758	16381907	779	-	.	ID="RND-6_FAMILY-3879";Tend="1318";Tstart="1166";shortTE="F";uid="3fd4cb20-ef7e-43a6-8b53-9ff0effcb741"
CM022881.1	RepeatMasker	Unknown	5765169	5766111	6409	-	.	ID="RND-6_FAMILY-446";Tend="2207";Tstart="1267";shortTE="F";uid="d57ceb66-1aeb-49d0-802e-636452d31e40"
CM022881.1	RepeatMasker	Satellite	14381685	14381923	1729	-	.	ID="RND-6_FAMILY-46";Tend="1207";Tstart="933";shortTE="F";uid="c6587223-04a5-42a2-abdf-b85bbffaca46"
CM022881.1	RepeatMasker	Unknown	28372	28511	835	-	.	ID="RND-1_FAMILY-294";Tend="1404";Tstart="1267";shortTE="F";uid="40d41599-ab7a-4e02-9698-e7930be82e1b"
CM022881.1	RepeatMasker	DNA/hAT-Tip100	8770344	8770586	1554	-	.	ID="RND-1_FAMILY-209";Tend="1372";Tstart="1125";shortTE="F";uid="bc42bb78-40ac-4a85-a8b5-c206c4237a10"
CM022881.1	RepeatMasker	Unknown	21583874	21584055	545	-	.	ID="RND-5_FAMILY-1952";TEgroup="ctg_8%7CRND-5_FAMILY-1952%7C1";Tend="972";Tstart="788";shortTE="T";uid="82426109-aa24-45a6-9b15-cf4468da5baf"
CM022881.1	RepeatMasker	Unknown	19323899	19324252	1373	-	.	ID="RND-5_FAMILY-277";Tend="908";Tstart="693";shortTE="F";uid="1f4f486f-b3a2-41d1-9875-cf805de694b2"
CM022881.1	RepeatMasker	DNA	10026101	10026222	454	-	.	ID="RND-4_FAMILY-966";Tend="1501";Tstart="1389";shortTE="F";uid="4b8d8363-6d2d-410c-a0b1-f83d51a06bff"
CM022881.1	RepeatMasker	Unknown	3240100	3240205	590	-	.	ID="RND-1_FAMILY-53";Tend="1098";Tstart="989";shortTE="F";uid="217b7139-f2f0-4652-84bc-2bde86a9a962"
CM022881.1	RepeatMasker	Unknown	8999157	8999361	973	-	.	ID="RND-5_FAMILY-580";Tend="1379";Tstart="1189";shortTE="F";uid="afa5adef-e50a-4122-9b0e-ff543922a700"
CM022881.1	RepeatMasker	RC/Helitron	28499220	28499326	1047	-	.	ID="RND-5_FAMILY-1099";Tend="2768";Tstart="2553";shortTE="F";uid="cfeecf07-660e-496f-8ab9-1351b01b6d67"
CM022881.1	RepeatMasker	Unknown	14630845	14631055	601	-	.	ID="RND-6_FAMILY-399";TEgroup="ctg_8%7CRND-6_FAMILY-399%7C3";Tend="2133";Tstart="2018";shortTE="F";uid="3223b7ee-47bb-4035-8325-59d30f988e8b"
CM022881.1	RepeatMasker	Unknown	8886757	8887647	5875	-	.	ID="RND-5_FAMILY-1650";Tend="1815";Tstart="818";shortTE="F";uid="8832e5f1-b0d2-4210-8f02-39e658d7f094"
CM022881.1	RepeatMasker	Unknown	9467785	9467887	526	-	.	ID="RND-1_FAMILY-49";Tend="1043";Tstart="920";shortTE="F";uid="d7ac87b5-0e88-487c-b59d-c85943eb7419"
CM022881.1	RepeatMasker	Unknown	3863838	3863973	579	-	.	ID="RND-4_FAMILY-45";Tend="878";Tstart="756";shortTE="F";uid="423d0f15-9267-472d-bd4d-f2869423b79c"
CM022881.1	RepeatMasker	Unknown	26936556	26936773	481	-	.	ID="RND-2_FAMILY-22";TEgroup="ctg_8%7CRND-2_FAMILY-22%7C13";Tend="1144";Tstart="1028";shortTE="F";uid="f43ed48f-1181-4800-9a25-03c16295fc86"
CM022881.1	RepeatMasker	Unknown	442847	443009	990	-	.	ID="RND-4_FAMILY-2111";Tend="1127";Tstart="966";shortTE="F";uid="8b5e8318-0312-469c-a568-91bc35ad97cf"
CM022881.1	RepeatMasker	RC/Helitron	15872474	15873675	8173	-	.	ID="RND-1_FAMILY-204";Tend="1508";Tstart="328";shortTE="F";uid="09c16b5e-4a90-42e6-a980-21a40cf9e7d1"
CM022881.1	RepeatMasker	LINE/CR1	3980567	3980687	633	-	.	ID="RND-6_FAMILY-280";Tend="572";Tstart="459";shortTE="F";uid="60cdeaa9-cdb6-4110-ad1e-65843113fc0a"
CM022881.1	RepeatMasker	DNA/MULE-MuDR	17172660	17172841	1086	-	.	ID="RND-1_FAMILY-161";Tend="1126";Tstart="937";shortTE="F";uid="ea591edb-3ff2-4333-8d9c-58cde11dac16"
CM022881.1	RepeatMasker	LINE/I	5665407	5665747	1222	-	.	ID="RND-5_FAMILY-300";Tend="949";Tstart="635";shortTE="F";uid="5a4de257-6ee5-48ea-8c7b-a31cd1b0a63a"
CM022881.1	RepeatMasker	DNA/hAT-Tip100	11022945	11023549	2548	-	.	ID="RND-4_FAMILY-2323";Tend="2371";Tstart="1799";shortTE="F";uid="754ae42a-5f07-477d-a088-4603e4c4e4b7"
CM022881.1	RepeatMasker	RC/Helitron	21724005	21724489	1175	-	.	ID="RND-1_FAMILY-95";Tend="2012";Tstart="1453";shortTE="F";uid="87878b9e-e867-4bc2-a287-cbd38bbc790d"
CM022881.1	RepeatMasker	Unknown	16923155	16923440	1429	-	.	ID="RND-4_FAMILY-828";Tend="1178";Tstart="878";shortTE="F";uid="cb3ad4d1-1c02-444c-b3b6-785b045f31f3"
CM022881.1	RepeatMasker	Unknown	20930696	20930914	675	-	.	ID="RND-1_FAMILY-518";Tend="1349";Tstart="1100";shortTE="F";uid="eaa977f8-e6e9-4351-9ee4-fd3a96d6545f"
CM022881.1	RepeatMasker	Unknown	29350134	29350366	1319	-	.	ID="RND-5_FAMILY-2056";TEgroup="ctg_8%7CRND-5_FAMILY-2056%7C1";Tend="1681";Tstart="1508";shortTE="F";uid="1e6812ef-dd08-459f-bc39-d5734a5c8450"
CM022881.1	RepeatMasker	DNA/TcMar-Tc1	21396914	21397123	1603	-	.	ID="RND-1_FAMILY-730";Tend="1059";Tstart="855";shortTE="F";uid="adab4ad4-d4d5-4439-85e0-51be194bc0d6"
CM022881.1	RepeatMasker	LINE/R1-LOA	27751303	27751568	534	-	.	ID="RND-4_FAMILY-994";TEgroup="ctg_8%7CRND-4_FAMILY-994%7C3";Tend="1312";Tstart="897";shortTE="F";uid="91b708bb-43e5-4629-aa50-b77ec79af10f"
CM022881.1	RepeatMasker	Unknown	12749757	12749880	558	-	.	ID="RND-1_FAMILY-191";Tend="1100";Tstart="996";shortTE="F";uid="fbeb63d2-159d-4149-9e14-08915ab21134"
CM022881.1	RepeatMasker	Unknown	20384607	20384765	984	-	.	ID="RND-1_FAMILY-118";Tend="1371";Tstart="1209";shortTE="F";uid="2647cfb4-f732-4fc1-a6f3-26ece18af375"
CM022881.1	RepeatMasker	DNA/TcMar-Mariner	20504126	20504998	3678	-	.	ID="rnd-1_family-380";Tend="1327";Tstart="576";shortTE="F";uid="bf6a3635-acfe-42e8-b438-4d0481501583"
CM022881.1	RepeatMasker	Unknown	19247236	19247338	475	-	.	ID="RND-1_FAMILY-49";Tend="1068";Tstart="965";shortTE="F";uid="97daf3d5-6659-4b42-b1c7-094aa12fb44b"
CM022881.1	RepeatMasker	Unknown	7889093	7889268	863	-	.	ID="RND-1_FAMILY-358";Tend="2026";Tstart="1852";shortTE="F";uid="4f094ea9-d6ea-44bc-a1b3-50de78605f5d"
CM022881.1	RepeatMasker	Unknown	4339281	4339488	1565	-	.	ID="RND-1_FAMILY-932";Tend="1630";Tstart="1419";shortTE="F";uid="92b7e574-dc27-48a8-a8b4-504716946bc6"
CM022881.1	RepeatMasker	Satellite	19414896	19415009	754	-	.	ID="RND-3_FAMILY-672";Tend="1063";Tstart="937";shortTE="F";uid="471db16b-076e-440c-970f-87fb3c0ae80c"
CM022881.1	RepeatMasker	SINE/tRNA-RTE	7435374	7435512	726	-	.	ID="RND-1_FAMILY-48";Tend="1194";Tstart="1053";shortTE="F";uid="f9f5d8ac-70d0-4e8c-8ce2-ee55f6dd5dee"
CM022881.1	RepeatMasker	Unknown	18944131	18944246	841	-	.	ID="RND-5_FAMILY-2473";Tend="1663";Tstart="1547";shortTE="F";uid="33bd7bb1-2822-4930-8f5e-369576902e7a"
CM022881.1	RepeatMasker	DNA/hAT-Tip100	477774	478124	2240	-	.	ID="RND-1_FAMILY-209";Tend="1365";Tstart="981";shortTE="F";uid="ac979445-2e5c-4c6d-9c52-4e0577749158"
CM022881.1	RepeatMasker	DNA/hAT-Ac	19999599	19999935	2177	-	.	ID="RND-1_FAMILY-69";Tend="1065";Tstart="748";shortTE="F";uid="c986bc89-e409-4191-a089-58814795e506"
CM022881.1	RepeatMasker	Unknown	23996943	23997088	1209	-	.	ID="RND-6_FAMILY-10514";Tend="1116";Tstart="971";shortTE="F";uid="a190d0d5-8cd9-44a5-bf6c-ac95aeac2dba"
CM022881.1	RepeatMasker	Unknown	657103	657396	2089	-	.	ID="RND-1_FAMILY-199";Tend="2382";Tstart="2092";shortTE="F";uid="1c824232-f752-45ea-9202-a374f818188b"
CM022881.1	RepeatMasker	Unknown	5454377	5455073	5302	-	.	ID="RND-1_FAMILY-627";Tend="1568";Tstart="875";shortTE="F";uid="8588a779-7dfe-488b-a514-9a845ecafb3c"
CM022881.1	RepeatMasker	LTR/ERV1	23188607	23188793	1249	-	.	ID="RND-1_FAMILY-268";Tend="1089";Tstart="878";shortTE="F";uid="304a24cc-f6d0-4b40-bf30-488a476c3102"
CM022881.1	RepeatMasker	LTR	20047582	20048205	4376	-	.	ID="RND-6_FAMILY-934";Tend="3242";Tstart="2634";shortTE="F";uid="c8dc1ce8-e9cb-4af7-a104-5ce244d80721"
CM022881.1	RepeatMasker	DNA/P	3314532	3314926	1158	-	.	ID="RND-5_FAMILY-2630";Tend="881";Tstart="562";shortTE="F";uid="0658a231-3d65-45fd-9dee-9fa607018bf6"
CM022881.1	RepeatMasker	DNA/TcMar-Tc1	18439762	18439877	482	-	.	ID="RND-6_FAMILY-137";Tend="1617";Tstart="1498";shortTE="F";uid="88414164-fc21-4f49-9837-bfbab8ba653e"
CM022881.1	RepeatMasker	RC/Helitron	11107974	11108549	2914	-	.	ID="RND-6_FAMILY-4124";Tend="1758";Tstart="903";shortTE="F";uid="1797a89a-5fb7-42ac-a817-81d5dc104bec"
CM022881.1	RepeatMasker	Unknown	6135354	6135939	2846	-	.	ID="RND-6_FAMILY-1317";Tend="1534";Tstart="894";shortTE="F";uid="1331f857-0486-45b8-aa9c-d74b3c58cb3f"
CM022881.1	RepeatMasker	Unknown	12932640	12932828	997	-	.	ID="RND-1_FAMILY-454";Tend="1096";Tstart="843";shortTE="F";uid="593c6465-f9fc-41bb-8bc8-1a23e9db9c94"
CM022881.1	RepeatMasker	Unknown	697404	697820	3401	-	.	ID="RND-1_FAMILY-126";Tend="1567";Tstart="1149";shortTE="F";uid="2bcf0de9-3333-4c74-bc0f-b644ef0ed5a3"
CM022881.1	RepeatMasker	Unknown	1107654	1107906	2117	-	.	ID="RND-1_FAMILY-28";Tend="904";Tstart="652";shortTE="F";uid="758d1511-24ab-48a3-9c23-6077d9d23455"
CM022881.1	RepeatMasker	Unknown	21630829	21630986	476	-	.	ID="RND-5_FAMILY-1023";TEgroup="ctg_8%7CRND-5_FAMILY-1023%7C2";Tend="1428";Tstart="1353";shortTE="T";uid="9341a7e9-ff1a-466e-8164-8e700733b4bf"
CM022881.1	RepeatMasker	LINE/I	27192676	27193206	3025	-	.	ID="RND-4_FAMILY-214";Tend="1225";Tstart="679";shortTE="F";uid="2c0a79c0-1c79-4414-90f6-32b9cc823789"
CM022881.1	RepeatMasker	Unknown	7765782	7765990	1285	-	.	ID="RND-6_FAMILY-3995";Tend="1344";Tstart="1128";shortTE="F";uid="fc1514c4-f6d7-4b72-b25d-4dbe55cadaa5"
CM022881.1	RepeatMasker	DNA/hAT-hATm	19165439	19165853	3001	-	.	ID="RND-6_FAMILY-11814";Tend="1138";Tstart="722";shortTE="F";uid="e52fc7ff-5b56-498e-9e6d-cfca0fff2a4d"
CM022881.1	RepeatMasker	DNA/TcMar-Tc1	18900986	18901188	482	-	.	ID="RND-5_FAMILY-1382";Tend="1214";Tstart="981";shortTE="F";uid="e9e5ab63-920f-4822-a1a8-41315d70352b"
CM022881.1	RepeatMasker	Unknown	8532029	8532230	859	-	.	ID="RND-6_FAMILY-3033";Tend="2035";Tstart="1821";shortTE="F";uid="503c2b46-08c2-4756-8859-5775e92152d0"
CM022881.1	RepeatMasker	RC/Helitron	4890142	4891302	6518	-	.	ID="RND-4_FAMILY-612";Tend="2053";Tstart="871";shortTE="F";uid="488b89af-ad14-46b5-9a14-370604e8b5cf"
CM022881.1	RepeatMasker	DNA/Academ-1	10041695	10042382	3476	-	.	ID="RND-1_FAMILY-347";Tend="1452";Tstart="708";shortTE="F";uid="5abdcc52-986f-4e88-9844-38824c88cbce"
CM022881.1	RepeatMasker	Unknown	25596285	25596459	918	-	.	ID="RND-6_FAMILY-5252";Tend="1027";Tstart="823";shortTE="F";uid="07cadc50-8a97-41fe-9f6f-11219372bc40"
CM022881.1	RepeatMasker	DNA/MULE-MuDR	676341	676507	690	-	.	ID="RND-1_FAMILY-161";Tend="1107";Tstart="946";shortTE="F";uid="f64990a9-5676-479e-86e3-f06db57f9273"
CM022881.1	RepeatMasker	RC/Helitron	24708943	24709438	3575	-	.	ID="RND-4_FAMILY-1";Tend="966";Tstart="482";shortTE="F";uid="1482c0b3-ca86-4572-a8fe-653f61272953"
CM022881.1	RepeatMasker	LINE/CR1	14894654	14894898	795	-	.	ID="RND-1_FAMILY-1073";TEgroup="ctg_8%7CRND-1_FAMILY-1073%7C1";Tend="2091";Tstart="1937";shortTE="F";uid="29c3d3df-7a27-4c24-93f0-0cf94b14ffa3"
CM022881.1	RepeatMasker	Unknown	16196455	16196624	1315	-	.	ID="RND-6_FAMILY-1416";Tend="787";Tstart="599";shortTE="F";uid="67feecc0-23a8-493f-b5cb-b22962e92ed8"
CM022881.1	RepeatMasker	Satellite	9800383	9800513	1007	-	.	ID="RND-5_FAMILY-399";Tend="1211";Tstart="1081";shortTE="F";uid="2953bc7d-6971-423c-8e79-c098d556ee95"
CM022881.1	RepeatMasker	DNA/TcMar-Tc1	15000463	15000698	480	-	.	ID="RND-6_FAMILY-137";Tend="1590";Tstart="1357";shortTE="F";uid="94e671f1-5573-445b-9b7e-db5eaef91c4b"
CM022881.1	RepeatMasker	Unknown	8553811	8554255	3499	-	.	ID="RND-1_FAMILY-121";Tend="1632";Tstart="1187";shortTE="F";uid="e59f19be-8574-41f8-8e21-fc761801bcfc"
CM022881.1	RepeatMasker	DNA/TcMar-Tc1	14175770	14175887	421	-	.	ID="RND-1_FAMILY-226";Tend="1131";Tstart="1015";shortTE="F";uid="45f8d32f-051b-4807-b085-59d5d810ea07"
CM022881.1	RepeatMasker	Unknown	5536363	5536533	758	-	.	ID="RND-1_FAMILY-368";Tend="1041";Tstart="842";shortTE="F";uid="443cb783-059b-4e50-8e9c-a1a1a616d5fc"
CM022881.1	RepeatMasker	Unknown	28106261	28106430	756	-	.	ID="RND-3_FAMILY-37";Tend="1165";Tstart="996";shortTE="F";uid="2204b7f5-6559-4dde-818f-2468ced1c544"
CM022881.1	RepeatMasker	Unknown	891145	891277	765	-	.	ID="RND-6_FAMILY-5664";Tend="924";Tstart="789";shortTE="F";uid="ddb47147-3308-4593-9a2c-a5a4c8f4e5df"
CM022881.1	RepeatMasker	Unknown	3780579	3780721	588	-	.	ID="RND-6_FAMILY-399";Tend="1205";Tstart="1045";shortTE="F";uid="f3fb5491-9dfb-4ccb-b629-bb08f1d88027"
CM022881.1	RepeatMasker	DNA/hAT-Blackjack	29263695	29264116	2945	-	.	ID="RND-1_FAMILY-696";Tend="1397";Tstart="939";shortTE="F";uid="20afa831-e839-4c64-ae35-9c11a60b194a"
CM022881.1	RepeatMasker	RC/Helitron	10403737	10404921	5298	-	.	ID="RND-1_FAMILY-193";Tend="1995";Tstart="659";shortTE="F";uid="8a4f60cb-7809-42a3-b673-646077a5da7c"
CM022881.1	RepeatMasker	DNA/hAT-Tip100	3519461	3519791	1167	-	.	ID="RND-5_FAMILY-3574";Tend="1330";Tstart="1041";shortTE="F";uid="76a8071f-ae7b-4b3b-b436-e022344ebb04"
CM022881.1	RepeatMasker	RC/Helitron	15085678	15085955	1918	-	.	ID="RND-1_FAMILY-193";TEgroup="ctg_8%7CRND-1_FAMILY-193%7C37";Tend="1125";Tstart="659";shortTE="F";uid="782d3cd5-2361-4303-a2c1-b027de32237c"
CM022881.1	RepeatMasker	RC/Helitron	10534210	10534426	1201	-	.	ID="RND-4_FAMILY-77";Tend="2052";Tstart="1827";shortTE="F";uid="094685a9-870e-486a-b717-5d3280947fcb"
CM022881.1	RepeatMasker	Unknown	23471958	23472081	696	-	.	ID="RND-5_FAMILY-88";Tend="1579";Tstart="1187";shortTE="F";uid="58557760-3c42-4e8c-9c9e-ab7d62c17ec0"
CM022881.1	RepeatMasker	DNA/hAT-Blackjack	8230527	8230643	582	-	.	ID="RND-1_FAMILY-555";Tend="1523";Tstart="1366";shortTE="F";uid="a00e5cf6-0436-41af-85ad-fe970bf5ba41"
CM022881.1	RepeatMasker	RC/Helitron	9099087	9099282	1674	-	.	ID="RND-1_FAMILY-197";Tend="1052";Tstart="848";shortTE="F";uid="ab477204-c2ce-4a0c-9a2f-5d7f6198872d"
CM022881.1	RepeatMasker	DNA/PIF-Spy	9043240	9043389	438	-	.	ID="RND-4_FAMILY-830";Tend="1157";Tstart="994";shortTE="F";uid="282b83b5-f578-4ec0-a78d-7ac1f5ba9215"
CM022881.1	RepeatMasker	SINE/tRNA-RTE	22991287	22991469	866	-	.	ID="RND-1_FAMILY-48";Tend="1184";Tstart="1011";shortTE="F";uid="2e286d4e-d43f-4360-adcb-b796784103f1"
CM022881.1	RepeatMasker	Unknown	23001822	23002156	1043	-	.	ID="RND-1_FAMILY-117";Tend="838";Tstart="509";shortTE="F";uid="d77e0b86-dc7d-4cbe-a5ba-4e2ad63a2160"
CM022881.1	RepeatMasker	Unknown	27811552	27811695	735	-	.	ID="RND-6_FAMILY-3656";Tend="1561";Tstart="1404";shortTE="F";uid="d585fff6-aa32-430b-8df7-7fd53c448c5f"
CM022881.1	RepeatMasker	SINE/tRNA-RTE	13928402	13929032	1148	-	.	ID="RND-1_FAMILY-65";Tend="1406";Tstart="960";shortTE="F";uid="d18140bd-43a7-4f65-bcdd-b881a3d05650"
CM022881.1	RepeatMasker	Satellite	29637981	29638174	1410	-	.	ID="RND-6_FAMILY-46";Tend="1140";Tstart="951";shortTE="F";uid="3c8d0202-d3df-4305-ab7e-4016bd9160bd"
CM022881.1	RepeatMasker	DNA/TcMar-Tc1	11682465	11682584	524	-	.	ID="RND-6_FAMILY-237";Tend="1217";Tstart="1086";shortTE="F";uid="0883344b-c3d6-495c-a5c8-17ab06468d28"
CM022881.1	RepeatMasker	DNA/hAT-Tip100	1336329	1337037	5849	-	.	ID="RND-1_FAMILY-490";Tend="1581";Tstart="872";shortTE="F";uid="52683455-79cd-45ea-916a-5c941d29981d"
CM022881.1	RepeatMasker	Unknown	19764728	19765035	1424	-	.	ID="RND-5_FAMILY-650";Tend="363";Tstart="70";shortTE="F";uid="0011e2ef-8203-4046-ab5b-de6095b58b97"
CM022881.1	RepeatMasker	Unknown	10222901	10223028	608	-	.	ID="RND-1_FAMILY-935";Tend="1142";Tstart="1005";shortTE="F";uid="22658d47-d75b-44ca-a874-719c641d71c6"
CM022881.1	RepeatMasker	Unknown	10457188	10457388	1038	-	.	ID="RND-1_FAMILY-441";Tend="1241";Tstart="1032";shortTE="F";uid="84646a97-9050-4c91-a489-8ebff0dae1fc"
CM022881.1	RepeatMasker	LINE/I-Jockey	9011140	9011584	3012	-	.	ID="RND-1_FAMILY-419";Tend="1349";Tstart="886";shortTE="F";uid="f7bde1ae-eeb6-45a4-9fe7-04d862045d27"
CM022881.1	RepeatMasker	Unknown	13432582	13432778	1141	-	.	ID="RND-1_FAMILY-780";Tend="1193";Tstart="992";shortTE="F";uid="4a9d4b22-cd46-4d71-b28c-db51224eb6fa"
CM022881.1	RepeatMasker	Unknown	962159	962563	2297	-	.	ID="RND-6_FAMILY-1901";Tend="1641";Tstart="1144";shortTE="F";uid="758e2d6c-0446-43c0-b10d-73027f8363b2"
CM022881.1	RepeatMasker	Satellite	21383881	21384075	481	-	.	ID="RND-6_FAMILY-46";Tend="1494";Tstart="1236";shortTE="F";uid="5436d000-9da2-43c0-b605-3f52a15da1e0"
CM022881.1	RepeatMasker	DNA/MULE-MuDR	28886301	28886449	610	-	.	ID="RND-5_FAMILY-444";Tend="1097";Tstart="913";shortTE="F";uid="79777700-0a09-481b-a7e8-8d0588aa1f75"
CM022881.1	RepeatMasker	DNA/hAT-Blackjack	209744	209919	629	-	.	ID="rnd-1_family-603";Tend="1098";Tstart="806";shortTE="F";uid="8749303e-41b6-42a4-adcf-ec5f34e86c4b"
CM022881.1	RepeatMasker	RC/Helitron	875035	875687	4065	-	.	ID="RND-1_FAMILY-810";Tend="1731";Tstart="1088";shortTE="F";uid="960218aa-91e9-496d-bf27-9f9aa0b3c453"
CM022881.1	RepeatMasker	Unknown	12342	13119	5609	-	.	ID="RND-1_FAMILY-574";Tend="1686";Tstart="936";shortTE="F";uid="8d6e328c-e49a-4ee8-bcac-c95cb1846904"
CM022881.1	RepeatMasker	Unknown	17968826	17968958	571	-	.	ID="RND-1_FAMILY-441";Tend="1328";Tstart="1170";shortTE="F";uid="8bc6d489-5220-4037-875d-28f6e48026b2"
CM022881.1	RepeatMasker	Unknown	9002511	9003155	3420	-	.	ID="RND-6_FAMILY-10";TEgroup="ctg_8%7CRND-6_FAMILY-10%7C1";Tend="1375";Tstart="294";shortTE="F";uid="9baf332b-1f45-475d-b26c-b5de9d9dd346"
CM022881.1	RepeatMasker	Unknown	17160690	17160835	569	-	.	ID="RND-2_FAMILY-22";Tend="1140";Tstart="986";shortTE="F";uid="cadf7993-8f31-48c5-8fd4-090f3e43d339"
CM022881.1	RepeatMasker	DNA/TcMar-Tc1	18769371	18770069	3658	-	.	ID="rnd-5_family-1880";Tend="1493";Tstart="923";shortTE="F";uid="22297f78-8d07-412a-bce9-6e8e7db9e59c"
CM022881.1	RepeatMasker	RC/Helitron	12194641	12195264	3546	-	.	ID="RND-6_FAMILY-671";Tend="1975";Tstart="1364";shortTE="F";uid="e5099b01-57ec-4dbb-a01e-2794f8a3ebe7"
CM022881.1	RepeatMasker	LINE/RTE-BovB	30250481	30250692	1515	-	.	ID="RND-1_FAMILY-75";Tend="1823";Tstart="1615";shortTE="F";uid="d0c3d706-0204-481c-a9a8-d25843bd9077"
CM022881.1	RepeatMasker	DNA/TcMar-Tc1	13355313	13356527	5629	-	.	ID="RND-6_FAMILY-6188";Tend="1569";Tstart="394";shortTE="F";uid="c8582c51-f32b-40a2-9c6d-c2790e9358c8"
CM022881.1	RepeatMasker	Unknown	5090417	5090743	987	-	.	ID="RND-1_FAMILY-11";Tend="1293";Tstart="941";shortTE="F";uid="dd1698e6-086a-4fe9-89ac-0ec5f6b1eabb"
CM022881.1	RepeatMasker	LINE/RTE-BovB	24673924	24674105	906	-	.	ID="RND-1_FAMILY-30";Tend="980";Tstart="807";shortTE="F";uid="59898b60-e9ef-490c-9413-d3928256c464"
CM022881.1	RepeatMasker	Unknown	3454823	3455040	1474	-	.	ID="RND-1_FAMILY-319";Tend="1011";Tstart="778";shortTE="F";uid="82c3fe87-da1d-424a-b254-d0380af5b8bd"
CM022881.1	RepeatMasker	Satellite	14222733	14222942	954	-	.	ID="RND-6_FAMILY-577";Tend="998";Tstart="757";shortTE="F";uid="fe267c4a-32d9-4c20-97ef-93fb0a9f9687"
CM022881.1	RepeatMasker	Unknown	7907076	7907684	1434	-	.	ID="RND-1_FAMILY-11";Tend="1721";Tstart="771";shortTE="F";uid="cb4acc7e-9b49-41de-ab91-0e933a967a53"
CM022881.1	RepeatMasker	Unknown	8047908	8048090	1372	-	.	ID="RND-6_FAMILY-2460";Tend="1070";Tstart="901";shortTE="F";uid="a2cfb809-5d2e-46f4-8cde-5efac292a1f0"
CM022881.1	RepeatMasker	Unknown	4092118	4092321	864	-	.	ID="RND-1_FAMILY-795";Tend="2082";Tstart="1849";shortTE="F";uid="efcc0a78-ee39-4397-81a2-7f6aafe1a45d"
CM022881.1	RepeatMasker	LTR	12576441	12577545	7249	-	.	ID="RND-6_FAMILY-934";Tend="1867";Tstart="703";shortTE="F";uid="bbfa2d80-cc53-4cf5-abc9-684739fff2db"
CM022881.1	RepeatMasker	Unknown	5297272	5297436	806	-	.	ID="RND-2_FAMILY-22";Tend="1130";Tstart="958";shortTE="F";uid="9010b184-73e8-48de-b17b-32943899ca1a"
CM022881.1	RepeatMasker	Unknown	26953135	26953626	1193	-	.	ID="RND-4_FAMILY-560";Tend="1386";Tstart="854";shortTE="F";uid="e89451ce-5b92-451e-9658-6ed01f1f6e55"
CM022881.1	RepeatMasker	DNA/hAT-Tip100	5290334	5290642	2110	-	.	ID="RND-6_FAMILY-6216";Tend="1210";Tstart="885";shortTE="F";uid="b926fc3f-ecfd-4d98-9226-9684b58a57d0"
CM022881.1	RepeatMasker	SINE/tRNA-RTE	28831201	28831390	944	-	.	ID="RND-1_FAMILY-48";Tend="1185";Tstart="991";shortTE="F";uid="fe8fd1bb-7b44-4718-9bd0-c305bb0fa2e4"
CM022881.1	RepeatMasker	DNA/TcMar-Tc1	12394087	12394530	3369	-	.	ID="RND-5_FAMILY-701";Tend="1683";Tstart="1227";shortTE="F";uid="9d72bf10-e1a6-4223-8f17-2c9884de1f92"
CM022881.1	RepeatMasker	Unknown	29050097	29050243	564	-	.	ID="RND-6_FAMILY-154";Tend="1718";Tstart="1569";shortTE="F";uid="3ab89041-ea35-41a1-a0cb-2064c8149d0c"
CM022881.1	RepeatMasker	Unknown	1419982	1420090	607	-	.	ID="RND-5_FAMILY-656";Tend="871";Tstart="760";shortTE="F";uid="701c4d0e-6bef-437b-8877-fa677e2d3b0d"
CM022881.1	RepeatMasker	Unknown	18925625	18926056	2794	-	.	ID="RND-6_FAMILY-8794";Tend="1334";Tstart="873";shortTE="F";uid="aa6b57fe-ce2e-425d-92eb-223dac46aa5a"
CM022881.1	RepeatMasker	Unknown	92605	92949	1293	-	.	ID="RND-5_FAMILY-439";Tend="1594";Tstart="1307";shortTE="F";uid="ee33174e-2eb9-4e51-936e-25abfeff6767"
CM022881.1	RepeatMasker	Unknown	27068192	27068335	934	-	.	ID="RND-1_FAMILY-337";Tend="1134";Tstart="991";shortTE="F";uid="747eec5f-271c-439f-aab3-f7555234b74b"
CM022881.1	RepeatMasker	RC/Helitron	14205504	14205880	1666	-	.	ID="RND-1_FAMILY-35";Tend="1599";Tstart="1170";shortTE="F";uid="3aa98b9a-85c7-41f1-8cee-18d36b9cd7f0"
CM022881.1	RepeatMasker	LINE/Penelope	14570644	14570838	960	-	.	ID="RND-6_FAMILY-3156";Tend="1157";Tstart="947";shortTE="F";uid="894c9e1e-3783-465e-9281-e46dee3a3714"
CM022881.1	RepeatMasker	DNA/hAT-Ac	22391972	22392767	1155	-	.	ID="RND-5_FAMILY-1462";Tend="1663";Tstart="900";shortTE="F";uid="c7fc9051-3f6d-49cc-80c3-8854efb7d04b"
CM022881.1	RepeatMasker	Satellite	29332641	29332847	1202	-	.	ID="RND-6_FAMILY-577";Tend="1038";Tstart="810";shortTE="F";uid="d7d12417-9316-407c-a0d4-415ce7ffadda"
CM022881.1	RepeatMasker	DNA/MULE-MuDR	18512862	18513056	1410	-	.	ID="RND-1_FAMILY-161";Tend="1135";Tstart="937";shortTE="F";uid="c200a12a-d3ef-42b7-b1c2-63331d1a8469"
CM022881.1	RepeatMasker	Unknown	20088276	20088750	1073	-	.	ID="RND-6_FAMILY-6687";Tend="1752";Tstart="1352";shortTE="F";uid="d961ba74-58eb-4ae6-a9c2-3e7e2ad0441b"
CM022881.1	RepeatMasker	RC/Helitron	29073679	29073934	677	-	.	ID="RND-1_FAMILY-734";Tend="633";Tstart="382";shortTE="F";uid="c20191e3-c670-4abb-9afb-9b74e38bb5e9"
CM022881.1	RepeatMasker	Unknown	793852	793953	715	-	.	ID="RND-6_FAMILY-3656";Tend="1022";Tstart="916";shortTE="F";uid="eb3b2eee-d45e-4c30-a1e0-c161b63f3c66"
CM022881.1	RepeatMasker	Unknown	19404346	19405396	828	-	.	ID="RND-1_FAMILY-99";Tend="1403";Tstart="1047";shortTE="F";uid="3dd68dd9-e71e-4abc-b6b5-1af930e3665b"
CM022881.1	RepeatMasker	Unknown	21584068	21584187	815	-	.	ID="RND-6_FAMILY-3995";Tend="1373";Tstart="1240";shortTE="F";uid="8a19aca2-1cf5-4af1-bb9e-5dc0dd89678d"
CM022881.1	RepeatMasker	DNA/hAT-Charlie	20454681	20454912	1732	-	.	ID="RND-2_FAMILY-110";Tend="1326";Tstart="1089";shortTE="F";uid="99bd713a-60aa-42bc-a61b-8af908e6f73a"
CM022881.1	RepeatMasker	Unknown	30318773	30319674	6824	-	.	ID="RND-6_FAMILY-2576";Tend="1784";Tstart="897";shortTE="F";uid="230e4f86-0c25-49f7-b400-a41bdeb4d59e"
CM022881.1	RepeatMasker	LINE/R1-LOA	24396009	24396458	2387	-	.	ID="RND-1_FAMILY-938";Tend="1086";Tstart="608";shortTE="F";uid="492fc0af-401a-4505-b5ce-f77ca8fab1af"
CM022881.1	RepeatMasker	Unknown	25914119	25914320	1318	-	.	ID="RND-6_FAMILY-4";Tend="1096";Tstart="868";shortTE="F";uid="7f480361-a184-4290-9d15-8698f76a4c6c"
CM022881.1	RepeatMasker	LTR	7678517	7678621	454	-	.	ID="RND-5_FAMILY-316";Tend="976";Tstart="853";shortTE="F";uid="c33669de-9f0b-47f2-80bf-3dafde352b58"
CM022881.1	RepeatMasker	Unknown	18214981	18215453	1355	-	.	ID="RND-6_FAMILY-2404";Tend="760";Tstart="288";shortTE="F";uid="09ed9ff7-ae4c-4633-a117-98798b52e48a"
CM022881.1	RepeatMasker	RC/Helitron	14254462	14254704	1518	-	.	ID="RND-1_FAMILY-95";Tend="1950";Tstart="1705";shortTE="F";uid="a06f7c95-22ae-471b-9f91-443e74a73fab"
CM022881.1	RepeatMasker	RC/Helitron	12014397	12014498	782	-	.	ID="RND-6_FAMILY-317";Tend="1155";Tstart="1039";shortTE="F";uid="94bf7d2c-db90-43ff-8265-2179719289ef"
CM022881.1	RepeatMasker	DNA/TcMar-Tc1	10433162	10433278	408	-	.	ID="MARINER-N10_LSAL";Tend="802";Tstart="686";shortTE="F";uid="01cf9066-4a2a-46d2-9f89-8f9946d06d69"
CM022881.1	RepeatMasker	DNA/TcMar-Tc1	12177653	12178442	5649	-	.	ID="RND-1_FAMILY-32";Tend="1808";Tstart="1018";shortTE="F";uid="327d2248-fc68-4171-9824-0a1f35986a6f"
CM022881.1	RepeatMasker	DNA/hAT-Blackjack	24124609	24124728	434	-	.	ID="RND-6_FAMILY-203";Tend="207";Tstart="92";shortTE="F";uid="04aba123-22df-4f54-a283-2fda6b947f82"
CM022881.1	RepeatMasker	Satellite	24878860	24879156	2282	-	.	ID="RND-6_FAMILY-46";Tend="1226";Tstart="931";shortTE="F";uid="68dc696c-a270-44e1-b714-dd68ec1d6672"
CM022881.1	RepeatMasker	Unknown	19713386	19713568	987	-	.	ID="RND-4_FAMILY-2111";Tend="1183";Tstart="1000";shortTE="F";uid="f5bb841c-121f-40ac-91d0-4e9e83486e4e"
CM022881.1	RepeatMasker	LTR/Gypsy	21042687	21042792	535	-	.	ID="RND-6_FAMILY-19027";Tend="1016";Tstart="913";shortTE="F";uid="b157d5dc-b0da-42be-9866-de111c558fc3"
CM022881.1	RepeatMasker	RC/Helitron	3514700	3515122	2646	-	.	ID="RND-1_FAMILY-95";Tend="1319";Tstart="883";shortTE="F";uid="7d9d3e7e-7562-4dda-bda9-f54d757127c5"
CM022881.1	RepeatMasker	Unknown	10119139	10119523	766	-	.	ID="RND-1_FAMILY-191";Tend="2100";Tstart="1652";shortTE="F";uid="9b76cef8-f55f-4712-8d1b-aa3421cf054e"
CM022881.1	RepeatMasker	RC/Helitron	12662663	12662995	875	-	.	ID="RND-1_FAMILY-95";Tend="1602";Tstart="1346";shortTE="F";uid="bd52c199-f2d3-4147-8cc8-3872366f7505"
CM022881.1	RepeatMasker	DNA/TcMar-Tc1	25053917	25054426	2993	-	.	ID="RND-1_FAMILY-1118";Tend="1478";Tstart="914";shortTE="F";uid="b021310e-9f70-49a9-9bd5-0ca3e777ea7f"
CM022881.1	RepeatMasker	Unknown	28095721	28095832	524	-	.	ID="RND-6_FAMILY-6755";Tend="1205";Tstart="1071";shortTE="F";uid="6ff828ea-82a3-4c4f-b8f3-725a2d9f426c"
CM022881.1	RepeatMasker	RC/Helitron	6915668	6915792	454	-	.	ID="RND-6_FAMILY-20544";Tend="1546";Tstart="1410";shortTE="F";uid="7c660cb3-89f1-4b74-83fc-5b24d02ca6e0"
CM022881.1	RepeatMasker	Unknown	5943535	5943676	782	-	.	ID="RND-1_FAMILY-358";Tend="3271";Tstart="3135";shortTE="F";uid="babfd146-f48f-4f87-809a-941054bbf366"
CM022881.1	RepeatMasker	Unknown	19224692	19224830	593	-	.	ID="RND-4_FAMILY-828";Tend="1183";Tstart="1050";shortTE="F";uid="7ccadc6b-8d7f-4b0c-8d7b-6fb83c10da43"
CM022881.1	RepeatMasker	LINE/L2	21405557	21405681	782	-	.	ID="RND-6_FAMILY-3778";Tend="1799";Tstart="1673";shortTE="F";uid="1fee200d-a7a1-46f7-8e25-0c69491359fa"
CM022881.1	RepeatMasker	Unknown	7120255	7120887	4510	-	.	ID="RND-1_FAMILY-164";Tend="1367";Tstart="713";shortTE="F";uid="29e28da0-9410-4606-a488-09517475a4c1"
CM022881.1	RepeatMasker	Unknown	1365888	1366150	1631	-	.	ID="RND-6_FAMILY-2064";Tend="1186";Tstart="938";shortTE="F";uid="42ee7b44-a745-4126-983f-2567b5490e96"
CM022881.1	RepeatMasker	Unknown	23987415	23988035	3839	-	.	ID="RND-1_FAMILY-49";Tend="1617";Tstart="964";shortTE="F";uid="f5700902-1e98-4b3f-a6ad-6ad53002676b"
CM022881.1	RepeatMasker	DNA/TcMar-Tc1	25427203	25427491	1956	-	.	ID="RND-1_FAMILY-114";Tend="2453";Tstart="2138";shortTE="F";uid="e2b36294-7ef8-491a-8507-58794f438514"
CM022881.1	RepeatMasker	LTR/Gypsy	4702042	4702336	1005	-	.	ID="RND-6_FAMILY-5749";Tend="1958";Tstart="1668";shortTE="F";uid="2a412a6e-0046-4730-89f9-210d4e49bc5c"
CM022881.1	RepeatMasker	Unknown	29673718	29674089	2169	-	.	ID="RND-4_FAMILY-734";Tend="1089";Tstart="725";shortTE="F";uid="3572dd6d-9c55-45fa-8bb7-b6031032531c"
CM022881.1	RepeatMasker	Unknown	5045932	5046078	506	-	.	ID="RND-6_FAMILY-6037";Tend="869";Tstart="729";shortTE="F";uid="ed72ed6d-96c0-46e2-9b07-bfd78201632f"
CM022881.1	RepeatMasker	Unknown	23509843	23510029	982	-	.	ID="RND-2_FAMILY-22";Tend="1147";Tstart="959";shortTE="F";uid="426c0a16-0cc4-4e6e-8976-f173c28c6d35"
CM022881.1	RepeatMasker	Unknown	242012	243527	8636	-	.	ID="RND-1_FAMILY-55";Tend="2402";Tstart="904";shortTE="F";uid="1270ad3b-6694-4a0e-acc7-be4af17ddeab"
CM022881.1	RepeatMasker	Unknown	17661990	17662093	508	-	.	ID="RND-6_FAMILY-6755";Tend="1080";Tstart="982";shortTE="F";uid="663ba11c-0ffb-44a0-a87a-28246ed867be"
CM022881.1	RepeatMasker	Unknown	22719212	22719319	490	-	.	ID="RND-6_FAMILY-4999";Tend="1131";Tstart="1008";shortTE="F";uid="ff4f06cc-2adb-48cf-9e6a-e11a8f0401f9"
CM022881.1	RepeatMasker	DNA/TcMar-Mariner	16347534	16347856	1171	-	.	ID="RND-5_FAMILY-1509";Tend="920";Tstart="668";shortTE="F";uid="ed1dc6aa-80ec-4899-b918-de15fcfaac1a"
CM022881.1	RepeatMasker	Unknown	26234731	26234847	934	-	.	ID="RND-1_FAMILY-116";Tend="1093";Tstart="976";shortTE="F";uid="4b9f2675-5143-406a-9087-39ab99c9e65e"
CM022881.1	RepeatMasker	Unknown	6429054	6429213	1228	-	.	ID="RND-1_FAMILY-643";Tend="1763";Tstart="1588";shortTE="F";uid="2cf60f4f-9fe9-41a0-a1f0-816a9790cd3f"
CM022881.1	RepeatMasker	RC/Helitron	9270124	9270423	1995	-	.	ID="RND-1_FAMILY-285";Tend="1093";Tstart="817";shortTE="F";uid="874160cb-c18e-437f-aa33-e752b2816a79"
CM022881.1	RepeatMasker	Unknown	26863027	26863324	1282	-	.	ID="RND-3_FAMILY-332";Tend="1362";Tstart="972";shortTE="F";uid="578b9f08-9181-4dd5-835e-01e07509530a"
CM022881.1	RepeatMasker	DNA/TcMar-Tc1	29976136	29976911	6150	-	.	ID="RND-6_FAMILY-514";Tend="1845";Tstart="1077";shortTE="F";uid="de168846-f2df-4f1c-ab0d-3b6ac6a2b3f9"
CM022881.1	RepeatMasker	DNA/TcMar-Mariner	19766161	19766886	4949	-	.	ID="RND-1_FAMILY-346";Tend="1685";Tstart="960";shortTE="F";uid="6d8d8a99-fd9d-4122-84be-90beab4877e5"
CM022881.1	RepeatMasker	Unknown	666019	666125	408	-	.	ID="RND-6_FAMILY-4999";Tend="1379";Tstart="1265";shortTE="F";uid="459fff65-a087-4468-a5a2-c009afae7b42"
CM022881.1	RepeatMasker	Unknown	15048541	15048705	1269	-	.	ID="RND-6_FAMILY-11719";Tend="1680";Tstart="1518";shortTE="F";uid="f26e3bc2-043f-4a4b-83f0-ad97079a37fc"
CM022881.1	RepeatMasker	DNA/Academ-1	29831884	29832767	5510	-	.	ID="RND-5_FAMILY-208";TEgroup="ctg_8%7CRND-5_FAMILY-208%7C8";Tend="1727";Tstart="1011";shortTE="F";uid="eea93236-54ac-435e-b6cb-2c7ffa37e784"
CM022881.1	RepeatMasker	Unknown	13171983	13172151	773	-	.	ID="RND-1_FAMILY-203";Tend="1191";Tstart="1022";shortTE="F";uid="9e3fcb01-6313-4cc9-83a1-ccd7226dc969"
CM022881.1	RepeatMasker	RC/Helitron	6168947	6169156	1281	-	.	ID="RND-1_FAMILY-285";Tend="1093";Tstart="856";shortTE="F";uid="3254db54-e7c3-436d-b475-6612b329d7c7"
CM022881.1	RepeatMasker	LINE/I-Jockey	14733602	14733722	1077	-	.	ID="RND-6_FAMILY-14242";Tend="1306";Tstart="1186";shortTE="F";uid="56af7405-c74a-42fe-93a7-17c1f476d5b9"
CM022881.1	RepeatMasker	DNA/hAT-Tip100	23560245	23560495	1127	-	.	ID="RND-5_FAMILY-697";Tend="1156";Tstart="870";shortTE="F";uid="87a06cb8-8070-4203-9b51-6e3bc48b64ff"
CM022881.1	RepeatMasker	Unknown	17183554	17183966	3398	-	.	ID="RND-1_FAMILY-152";Tend="1386";Tstart="963";shortTE="F";uid="c524c274-586f-4275-858b-6d9150779b7e"
CM022881.1	RepeatMasker	Unknown	26483933	26484086	1322	-	.	ID="RND-6_FAMILY-222";Tend="1707";Tstart="1554";shortTE="F";uid="87176cda-2d86-4a28-bf51-156729632597"
CM022881.1	RepeatMasker	DNA/TcMar-Tc1	7998913	7999198	1974	-	.	ID="RND-5_FAMILY-1880";Tend="1374";Tstart="1086";shortTE="F";uid="45b0d834-d01b-4cda-84f4-7eecf91671e6"
CM022881.1	RepeatMasker	DNA/TcMar-Tc1	18147438	18147926	2241	-	.	ID="RND-5_FAMILY-1670";TEgroup="ctg_8%7CRND-5_FAMILY-1670%7C1";Tend="1511";Tstart="853";shortTE="F";uid="1b80a759-a355-4178-bec6-17adf9d75ff8"
CM022881.1	RepeatMasker	Unknown	8625891	8626044	927	-	.	ID="RND-4_FAMILY-734";Tend="893";Tstart="725";shortTE="F";uid="9e18b051-d219-48f6-b656-9f44e8505ed7"
CM022881.1	RepeatMasker	DNA/hAT-Blackjack	26339404	26339523	448	-	.	ID="RND-4_FAMILY-1024";Tend="287";Tstart="160";shortTE="F";uid="81cb986a-b3e6-450d-870f-4d776d0e045b"
CM022881.1	RepeatMasker	LINE/R1	28986418	28986814	2182	-	.	ID="RND-5_FAMILY-1772";Tend="1140";Tstart="748";shortTE="F";uid="fec612f7-10c0-4d2d-a5d9-5ba6eb522661"
CM022881.1	RepeatMasker	LINE/I-Jockey	26823538	26823880	843	-	.	ID="RND-5_FAMILY-870";Tend="1371";Tstart="1029";shortTE="F";uid="8383a4da-8e0f-4d11-bf4d-b93fb6ea9e45"
CM022881.1	RepeatMasker	Unknown	12181485	12181728	983	-	.	ID="RND-6_FAMILY-1901";Tend="1696";Tstart="1455";shortTE="F";uid="cb18bf0b-b335-4c38-9347-a79e35d7f1c4"
CM022881.1	RepeatMasker	Unknown	18676281	18676524	651	-	.	ID="RND-1_FAMILY-39";Tend="1621";Tstart="1170";shortTE="F";uid="63bfad79-5567-4bca-8510-01da5495f54e"
CM022881.1	RepeatMasker	Unknown	1931151	1931332	1080	-	.	ID="RND-1_FAMILY-188";Tend="1006";Tstart="801";shortTE="F";uid="bf2a8328-114f-4172-a183-f969031695e3"
CM022881.1	RepeatMasker	RC/Helitron	30125292	30125503	1054	-	.	ID="RND-1_FAMILY-234";Tend="2017";Tstart="1804";shortTE="F";uid="2c6f3927-5e98-40fb-bb32-ebcacfb949e3"
CM022881.1	RepeatMasker	DNA/hAT-Tip100	24593560	24593756	942	-	.	ID="RND-4_FAMILY-13";Tend="1037";Tstart="862";shortTE="F";uid="7a8c20be-e347-4fad-ba89-019acd3868d5"
CM022881.1	RepeatMasker	LINE/RTE-BovB	10108818	10109043	1573	-	.	ID="RND-1_FAMILY-75";Tend="1823";Tstart="1600";shortTE="F";uid="ba33f8fe-0544-45e6-9f4d-258131ade5b4"
CM022881.1	RepeatMasker	Unknown	5242397	5242505	795	-	.	ID="RND-5_FAMILY-502";Tend="1172";Tstart="1064";shortTE="F";uid="bb7a03ae-119a-45c6-9512-ab869348de75"
CM022881.1	RepeatMasker	Unknown	11631001	11631292	2133	-	.	ID="RND-1_FAMILY-957";Tend="1210";Tstart="922";shortTE="F";uid="cf65a938-ed9b-4014-87e1-ed22226eacae"
CM022881.1	RepeatMasker	RC/Helitron	21253506	21254709	8607	-	.	ID="RND-6_FAMILY-671";Tend="2023";Tstart="813";shortTE="F";uid="7a882df4-623c-4394-8acf-a3977d8396ab"
CM022881.1	RepeatMasker	DNA/TcMar-Tc1	1933340	1933947	2615	-	.	ID="RND-4_FAMILY-1141";Tend="616";Tstart="68";shortTE="F";uid="ddd272df-dc5c-4e3f-86ee-38c287fafb22"
CM022881.1	RepeatMasker	LINE/CR1	28860065	28860292	1878	-	.	ID="RND-6_FAMILY-2966";Tend="1649";Tstart="1423";shortTE="F";uid="ef3c7f93-3f1c-4321-b600-30838deae6e1"
CM022881.1	RepeatMasker	Unknown	20848845	20849157	2392	-	.	ID="RND-1_FAMILY-96";Tend="1285";Tstart="960";shortTE="F";uid="cb739a86-ee2c-43d1-acbf-fe7a6528eaf1"
CM022881.1	RepeatMasker	DNA/Academ-1	1155067	1155384	2419	-	.	ID="RND-1_FAMILY-856";Tend="3780";Tstart="3457";shortTE="F";uid="c96f6a25-aa03-4246-ab6b-cd3f6cc65a88"
CM022881.1	RepeatMasker	RC/Helitron	20346335	20346535	888	-	.	ID="RND-6_FAMILY-4124";Tend="1626";Tstart="1399";shortTE="F";uid="7937a564-b181-440f-9930-c0e12823b099"
CM022881.1	RepeatMasker	Satellite	24290046	24290152	719	-	.	ID="RND-6_FAMILY-577";Tend="852";Tstart="751";shortTE="F";uid="3e97f66e-6b2f-4941-bba7-ef6979f5ba54"
CM022881.1	RepeatMasker	Unknown	20351121	20351295	1159	-	.	ID="RND-6_FAMILY-4736";Tend="1133";Tstart="941";shortTE="F";uid="da62498d-0c05-4760-8881-10d8bebc4df0"
CM022881.1	RepeatMasker	LINE/RTE-RTE	22350208	22350390	570	-	.	ID="RND-6_FAMILY-4503";Tend="2130";Tstart="1958";shortTE="F";uid="6d4816e6-1971-4d55-96db-9d54007580ea"
CM022881.1	RepeatMasker	Unknown	15267713	15267977	450	-	.	ID="RND-6_FAMILY-446";Tend="637";Tstart="370";shortTE="F";uid="1c6ed90e-1994-4730-8a91-3857b79a31b5"
CM022881.1	RepeatMasker	Unknown	27467069	27467443	1553	-	.	ID="RND-6_FAMILY-6755";Tend="1385";Tstart="1022";shortTE="F";uid="a26a341f-e8df-4537-ac2a-00205059d56b"
CM022881.1	RepeatMasker	Unknown	30208015	30208405	1416	-	.	ID="RND-1_FAMILY-101";Tend="1248";Tstart="832";shortTE="F";uid="b3699ce5-ff62-434d-9e55-5d32694cf6c6"
CM022881.1	RepeatMasker	RC/Helitron	26216971	26217350	2097	-	.	ID="RND-1_FAMILY-234";Tend="2199";Tstart="1810";shortTE="F";uid="4b37e3f2-623d-4b32-b181-3e1608d091fb"
CM022881.1	RepeatMasker	DNA/TcMar-Tc1	20043592	20043973	2523	-	.	ID="RND-5_FAMILY-701";Tend="1381";Tstart="987";shortTE="F";uid="48ba0c06-7990-439c-a5c4-1dee42cea292"
CM022881.1	RepeatMasker	RC/Helitron	21555247	21555555	1923	-	.	ID="RND-6_FAMILY-4124";Tend="1570";Tstart="1255";shortTE="F";uid="21e0b3bc-6d52-45cc-9083-039ca2445cd2"
CM022881.1	RepeatMasker	Unknown	611842	612094	1944	-	.	ID="RND-6_FAMILY-7290";Tend="1147";Tstart="906";shortTE="F";uid="779fb705-d6ad-446d-a983-e99e6ecb828f"
CM022881.1	RepeatMasker	Unknown	26463893	26464077	642	-	.	ID="RND-4_FAMILY-560";Tend="1054";Tstart="853";shortTE="F";uid="8f160e2c-d122-4438-b837-8896e445be96"
CM022881.1	RepeatMasker	Unknown	27716424	27716833	1623	-	.	ID="RND-3_FAMILY-183";Tend="1195";Tstart="768";shortTE="F";uid="b181fd30-98b1-4187-bbab-4f6723d7d6d5"
CM022881.1	RepeatMasker	Unknown	15244994	15245350	1501	-	.	ID="RND-1_FAMILY-11";Tend="1319";Tstart="971";shortTE="F";uid="7811dafe-17b3-43e2-a5eb-05fdd9d2d1a7"
CM022881.1	RepeatMasker	Unknown	23615626	23615908	1262	-	.	ID="RND-4_FAMILY-30";Tend="1289";Tstart="981";shortTE="F";uid="bd2ed6de-e454-4c17-8343-47cc52c3ce4d"
CM022881.1	RepeatMasker	DNA/TcMar-Tc1	3996344	3996466	477	-	.	ID="MARINER-6_HSAL";Tend="162";Tstart="19";shortTE="F";uid="b8edc6d5-4de2-4999-be18-f00c22f427c9"
CM022881.1	RepeatMasker	Unknown	26519618	26519939	1698	-	.	ID="RND-1_FAMILY-319";Tend="1107";Tstart="779";shortTE="F";uid="6d4c51c0-0e2d-4114-a766-712534de8f05"
CM022881.1	RepeatMasker	LINE/RTE-BovB	4664112	4664321	490	-	.	ID="RND-1_FAMILY-75";TEgroup="ctg_8%7CRND-1_FAMILY-75%7C7";Tend="1833";Tstart="1742";shortTE="T";uid="2d4d631d-dad1-41df-8192-797da53029bb"
CM022881.1	RepeatMasker	Unknown	3781205	3781329	537	-	.	ID="RND-6_FAMILY-399";Tend="1353";Tstart="1213";shortTE="F";uid="9fbcf35a-dc78-4c92-ac62-9c9f8ce3dc53"
CM022881.1	RepeatMasker	Unknown	17157943	17158362	2360	-	.	ID="RND-1_FAMILY-375";Tend="1598";Tstart="1176";shortTE="F";uid="991da7ff-7b81-4205-b3c0-7ed36382638a"
CM022881.1	RepeatMasker	Satellite	11378509	11378761	1816	-	.	ID="RND-6_FAMILY-577";Tend="1011";Tstart="753";shortTE="F";uid="c0c010c1-c351-45ef-a821-15ad89b29f45"
CM022881.1	RepeatMasker	Unknown	24704520	24705336	6119	-	.	ID="RND-1_FAMILY-643";Tend="1757";Tstart="947";shortTE="F";uid="86d8ae91-0561-4557-908f-163023b918f9"
CM022881.1	RepeatMasker	Unknown	20263212	20263377	934	-	.	ID="RND-1_FAMILY-28";Tend="819";Tstart="657";shortTE="F";uid="4e1490a0-0032-4620-ab3d-f86cdf47b539"
CM022881.1	RepeatMasker	SINE/tRNA-RTE	7883338	7883615	585	-	.	ID="RND-4_FAMILY-632";Tend="1086";Tstart="821";shortTE="F";uid="224eb909-5dc8-4143-b02c-98201a56e8b1"
CM022881.1	RepeatMasker	Unknown	6649157	6649605	2726	-	.	ID="RND-4_FAMILY-167";Tend="1407";Tstart="938";shortTE="F";uid="77efb3ea-2b20-4437-81b0-1b20d122db31"
CM022881.1	RepeatMasker	DNA/TcMar-Tc1	16140153	16141016	6337	-	.	ID="RND-1_FAMILY-114";Tend="1560";Tstart="630";shortTE="F";uid="923ed77c-34b9-4e71-9ea7-b6bcd316a751"
CM022881.1	RepeatMasker	DNA/TcMar-Tc1	20571157	20571319	929	-	.	ID="RND-1_FAMILY-377";Tend="2745";Tstart="2582";shortTE="F";uid="2b787ee2-d489-4615-a7c4-64494226f4a3"
CM022881.1	RepeatMasker	Unknown	15017762	15018202	1955	-	.	ID="RND-6_FAMILY-7290";Tend="1351";Tstart="891";shortTE="F";uid="1a393559-3033-4384-ad00-4cf50e5f128c"
CM022881.1	RepeatMasker	Unknown	21407651	21407914	1310	-	.	ID="RND-1_FAMILY-156";Tend="1201";Tstart="943";shortTE="F";uid="845d0eea-4271-437f-b5f2-9c8caf912a21"
CM022881.1	RepeatMasker	Unknown	29003024	29003247	821	-	.	ID="RND-3_FAMILY-183";Tend="1028";Tstart="782";shortTE="F";uid="9650d5f2-7fcb-4dc8-b03c-8af45ea0b71a"
CM022881.1	RepeatMasker	LINE/I-Jockey	16316735	16316967	690	-	.	ID="RND-4_FAMILY-1457";Tend="1250";Tstart="970";shortTE="F";uid="7de36d79-e1fc-43d0-9ab1-98c96e9108bf"
CM022881.1	RepeatMasker	RC/Helitron	29080751	29080921	922	-	.	ID="RND-6_FAMILY-671";Tend="1752";Tstart="1583";shortTE="F";uid="1b3ce1cf-fb8c-4a58-9525-22c723bf085a"
CM022881.1	RepeatMasker	Unknown	1378720	1379246	1039	-	.	ID="RND-1_FAMILY-191";TEgroup="ctg_8%7CRND-1_FAMILY-191%7C1";Tend="2052";Tstart="778";shortTE="F";uid="cdb05431-3f67-4733-9d4f-a789d5f2b89b"
CM022881.1	RepeatMasker	Satellite	18854617	18854882	1432	-	.	ID="RND-6_FAMILY-46";Tend="1478";Tstart="1196";shortTE="F";uid="33915494-6099-4a70-b4ec-7557260275a4"
CM022881.1	RepeatMasker	RC/Helitron	19386603	19387002	1701	-	.	ID="RND-6_FAMILY-6367";Tend="1283";Tstart="852";shortTE="F";uid="d5513e2f-c3f3-4d15-a21e-05e6fd024522"
CM022881.1	RepeatMasker	Unknown	2974822	2974959	1037	-	.	ID="RND-1_FAMILY-67";Tend="1957";Tstart="1819";shortTE="F";uid="81b7a357-74b2-41a5-ba64-6ec1c4956be8"
CM022881.1	RepeatMasker	Unknown	17782647	17782813	604	-	.	ID="RND-5_FAMILY-2473";Tend="822";Tstart="661";shortTE="F";uid="1d7e58ed-5f8d-46a9-a20e-892c71e69437"
CM022881.1	RepeatMasker	DNA/hAT-Tip100	19238934	19239444	3581	-	.	ID="RND-1_FAMILY-209";Tend="1365";Tstart="875";shortTE="F";uid="92fa352a-c7b3-4787-b153-e4b25af96589"
CM022881.1	RepeatMasker	SINE/tRNA-RTE	20981310	20981630	2307	-	.	ID="RND-1_FAMILY-29";Tend="1135";Tstart="807";shortTE="F";uid="4d4599c4-bdf7-432f-beef-8702468db68f"
CM022881.1	RepeatMasker	Unknown	7889929	7890535	2635	-	.	ID="RND-1_FAMILY-358";Tend="1468";Tstart="939";shortTE="F";uid="e78da264-a7b8-42be-ba28-a852bc62e5a8"
CM022881.1	RepeatMasker	Unknown	17404231	17404507	1474	-	.	ID="RND-6_FAMILY-3995";Tend="1390";Tstart="1084";shortTE="F";uid="240f9276-2400-46d8-ab5a-7c52f03b3ecf"
CM022881.1	RepeatMasker	Unknown	22244272	22244397	500	-	.	ID="RND-6_FAMILY-1416";TEgroup="ctg_8%7CRND-6_FAMILY-1416%7C3";Tend="689";Tstart="596";shortTE="T";uid="5b126824-51dc-45af-acbb-064218c92415"
CM022881.1	RepeatMasker	Unknown	22119370	22119561	777	-	.	ID="RND-4_FAMILY-132";Tend="1525";Tstart="1365";shortTE="F";uid="68cfabb7-887a-412a-ad47-8d35a82bdec3"
CM022881.1	RepeatMasker	Unknown	3169084	3169344	1062	-	.	ID="RND-1_FAMILY-279";Tend="1067";Tstart="814";shortTE="F";uid="0b5ce488-a647-40dd-ac2d-f4ac42b86e8f"
CM022881.1	RepeatMasker	DNA/hAT-hATm	27449928	27450055	1080	-	.	ID="RND-5_FAMILY-1446";Tend="834";Tstart="707";shortTE="F";uid="d41d6cfb-e83c-4ce0-8a99-990f287acca5"
CM022881.1	RepeatMasker	Unknown	27697174	27697290	695	-	.	ID="RND-1_FAMILY-450";Tend="1251";Tstart="1140";shortTE="F";uid="4e4b632d-c892-4a4b-9330-563d1ca258bb"
CM022881.1	RepeatMasker	Unknown	9888671	9888866	1325	-	.	ID="RND-4_FAMILY-1951";Tend="922";Tstart="720";shortTE="F";uid="9de8d54d-0ce4-4291-a7ae-bd796dc36e0b"
CM022881.1	RepeatMasker	RC/Helitron	22434291	22434596	1586	-	.	ID="RND-1_FAMILY-285";Tend="1095";Tstart="829";shortTE="F";uid="907018ec-6b4e-4b13-9c10-615a27a07862"
CM022881.1	RepeatMasker	Unknown	7951290	7951699	2423	-	.	ID="RND-1_FAMILY-11";Tend="1148";Tstart="716";shortTE="F";uid="35124d27-212d-4e03-90e3-3f2a7ad4b9b1"
CM022881.1	RepeatMasker	Satellite	22339219	22339501	1094	-	.	ID="RND-6_FAMILY-46";Tend="1225";Tstart="925";shortTE="F";uid="55d8e1cd-4071-4bb9-b32a-26c7770b177e"
CM022881.1	RepeatMasker	LINE/CRE	14388132	14388481	2066	-	.	ID="RND-6_FAMILY-5560";Tend="1277";Tstart="898";shortTE="F";uid="475c6901-a282-4fc1-96fc-77b794334471"
CM022881.1	RepeatMasker	DNA/TcMar-Tc1	12199831	12200060	918	-	.	ID="RND-5_FAMILY-6";Tend="708";Tstart="504";shortTE="F";uid="91e65d09-7818-4870-82db-37d64507de12"
CM022881.1	RepeatMasker	LINE/Penelope	13433264	13433560	674	-	.	ID="RND-6_FAMILY-236";TEgroup="ctg_8%7CRND-6_FAMILY-236%7C2";Tend="1631";Tstart="1444";shortTE="F";uid="3c8fa925-ed36-4ae1-86ef-b6e8360e95e6"
CM022881.1	RepeatMasker	Unknown	13422047	13422242	1253	-	.	ID="RND-4_FAMILY-560";Tend="1026";Tstart="844";shortTE="F";uid="1bb7e8ae-6e8f-4bfc-8273-861149b4181a"
CM022881.1	RepeatMasker	Satellite	13613015	13613206	741	-	.	ID="RND-3_FAMILY-672";Tend="225";Tstart="1";shortTE="F";uid="36549283-91e6-4c32-8522-40f4d54ed1cc"
CM022881.1	RepeatMasker	RC/Helitron	6649013	6649128	571	-	.	ID="RND-1_FAMILY-984";Tend="1670";Tstart="1569";shortTE="F";uid="3a904582-99bc-4d53-90f9-5c261c31e203"
CM022881.1	RepeatMasker	Unknown	26095660	26095993	2728	-	.	ID="RND-1_FAMILY-678";Tend="1262";Tstart="931";shortTE="F";uid="92ac166b-f917-4977-86c7-f26a742a9cb7"
CM022881.1	RepeatMasker	RC/Helitron	14105198	14105896	3249	-	.	ID="RND-1_FAMILY-95";Tend="1758";Tstart="1064";shortTE="F";uid="2595a0fa-b263-41ae-9172-8deda74bea05"
CM022881.1	RepeatMasker	Unknown	16903365	16903652	1115	-	.	ID="RND-1_FAMILY-525";Tend="1150";Tstart="828";shortTE="F";uid="88070387-b2d8-4ca0-a026-f9585a9f5db6"
CM022881.1	RepeatMasker	RC/Helitron	23060086	23060287	404	-	.	ID="RND-4_FAMILY-808";TEgroup="ctg_8%7CRND-4_FAMILY-808%7C1";Tend="1075";Tstart="986";shortTE="T";uid="0edc2d1c-6caa-424a-95fd-84697e05b2c8"
CM022881.1	RepeatMasker	Unknown	21768769	21768965	882	-	.	ID="RND-1_FAMILY-49";Tend="1193";Tstart="1019";shortTE="F";uid="52ae5c31-6359-4472-a4fe-12d9c05b4ae8"
CM022881.1	RepeatMasker	Satellite	13198512	13198750	840	-	.	ID="RND-6_FAMILY-577";Tend="1005";Tstart="750";shortTE="F";uid="a7f723e1-ab7f-4267-9ca6-e90b40bd060e"
CM022881.1	RepeatMasker	RC/Helitron	27866074	27866217	867	-	.	ID="RND-1_FAMILY-193";Tend="1996";Tstart="1864";shortTE="F";uid="538e3fad-9e73-492c-867e-47038225ebf2"
CM022881.1	RepeatMasker	Unknown	16406620	16406734	555	-	.	ID="RND-5_FAMILY-2473";Tend="989";Tstart="872";shortTE="F";uid="0fe0a5de-1813-48d9-8be2-bdd44492483c"
CM022881.1	RepeatMasker	Unknown	18850232	18850470	864	-	.	ID="RND-1_FAMILY-159";Tend="1207";Tstart="969";shortTE="F";uid="60cbe22a-40b6-4234-87b3-5de4418b92a0"
CM022881.1	RepeatMasker	Unknown	8303710	8304015	2151	-	.	ID="RND-1_FAMILY-96";Tend="1283";Tstart="958";shortTE="F";uid="05752ae0-a14a-47a3-ab80-c14431b067ec"
CM022881.1	RepeatMasker	Unknown	824147	824411	2074	-	.	ID="RND-6_FAMILY-7290";Tend="1426";Tstart="1161";shortTE="F";uid="1fcd937a-8719-4b0f-8b59-0a1070918b45"
CM022881.1	RepeatMasker	SINE/tRNA-RTE	5172067	5172208	757	-	.	ID="RND-4_FAMILY-632";Tend="1107";Tstart="964";shortTE="F";uid="9dd23967-2c61-4ada-9e42-ad635bcda781"
CM022881.1	RepeatMasker	Unknown	6198341	6198482	454	-	.	ID="RND-6_FAMILY-9040";Tend="1205";Tstart="1040";shortTE="F";uid="4703bb79-f364-4a84-9e1b-bea194c17098"
CM022881.1	RepeatMasker	LINE/Dong-R4	30026671	30027940	7618	-	.	ID="RND-5_FAMILY-2006";Tend="1271";Tstart="117";shortTE="F";uid="9b4453b0-5b1e-4b79-b84d-0bb6223b3fd4"
CM022881.1	RepeatMasker	Unknown	3286475	3286739	1855	-	.	ID="RND-1_FAMILY-49";Tend="1618";Tstart="1339";shortTE="F";uid="73bdd0ec-04da-4be6-b4d9-b3ec26ae9177"
CM022881.1	RepeatMasker	LINE/RTE-BovB	14318118	14318342	712	-	.	ID="RND-5_FAMILY-1885";Tend="1216";Tstart="948";shortTE="F";uid="35268ec3-dce9-4101-b465-ab980c7dae58"
CM022881.1	RepeatMasker	DNA/TcMar-Tc1	5096330	5096467	636	-	.	ID="RND-6_FAMILY-1003";Tend="1672";Tstart="1536";shortTE="F";uid="a4720d28-1b2d-46ac-b58b-f8d56bf20434"
CM022881.1	RepeatMasker	Satellite	27460725	27461018	1928	-	.	ID="RND-6_FAMILY-577";Tend="310";Tstart="1";shortTE="F";uid="71f1b12a-581f-4cef-8961-acd9d44b200e"
CM022881.1	RepeatMasker	Unknown	13172126	13172301	1035	-	.	ID="RND-1_FAMILY-191";Tend="954";Tstart="762";shortTE="F";uid="bf249e62-a27e-440b-8802-3737b33f57b4"
CM022881.1	RepeatMasker	Unknown	19335573	19335780	1171	-	.	ID="RND-6_FAMILY-8384";Tend="1343";Tstart="1135";shortTE="F";uid="e3625f07-1ffb-4621-878f-ff87d9788388"
CM022881.1	RepeatMasker	DNA/TcMar-Tc1	3730741	3731055	2201	-	.	ID="RND-1_FAMILY-455";Tend="1577";Tstart="1250";shortTE="F";uid="60537408-bed4-4297-8ddd-8bdd6eeb7d21"
CM022881.1	RepeatMasker	LINE/CR1	5272310	5273218	6767	-	.	ID="RND-6_FAMILY-773";Tend="1340";Tstart="433";shortTE="F";uid="b80bf82c-1c60-4c93-b846-af5128609afb"
CM022881.1	RepeatMasker	DNA/hAT-Blackjack	3050562	3050718	818	-	.	ID="RND-4_FAMILY-1024";Tend="537";Tstart="379";shortTE="F";uid="c9d1120f-b86b-496f-a564-3f2dfe1b5213"
CM022881.1	RepeatMasker	LTR	6781257	6781944	6000	-	.	ID="RND-1_FAMILY-150";Tend="1579";Tstart="904";shortTE="F";uid="8982ebdc-08de-44ef-a20c-f930c36b5ffe"
CM022881.1	RepeatMasker	LINE/Dong-R4	21019328	21020181	5181	-	.	ID="RND-6_FAMILY-2216";Tend="2721";Tstart="1820";shortTE="F";uid="79df076f-6e08-4550-b2ba-06ed44af29b9"
CM022881.1	RepeatMasker	SINE/tRNA-RTE	14589823	14590152	2376	-	.	ID="RND-4_FAMILY-384";Tend="1176";Tstart="839";shortTE="F";uid="102b3dab-2ed2-4155-8db4-2f89356183c3"
CM022881.1	RepeatMasker	SINE/tRNA-RTE	22130964	22131187	1235	-	.	ID="RND-6_FAMILY-11569";Tend="1179";Tstart="951";shortTE="F";uid="4718ab62-ee61-40c8-bae8-782e90aa71ad"
CM022881.1	RepeatMasker	DNA/MULE-MuDR	8486495	8486743	1748	-	.	ID="RND-1_FAMILY-161";Tend="1144";Tstart="904";shortTE="F";uid="dcd1dae8-f373-419e-8497-d7ab1c31df7b"
CM022881.1	RepeatMasker	Unknown	10420903	10421011	482	-	.	ID="RND-1_FAMILY-323";Tend="419";Tstart="305";shortTE="F";uid="20eaa63a-e01b-4e65-9d7b-6d7e7b5f89d7"
CM022881.1	RepeatMasker	RC/Helitron	3786592	3787611	5184	-	.	ID="RND-4_FAMILY-77";Tend="1757";Tstart="796";shortTE="F";uid="8b094c1a-edf7-4e5d-a8c9-c2cbba2f1e3c"
CM022881.1	RepeatMasker	Unknown	18973538	18973744	1184	-	.	ID="RND-4_FAMILY-132";Tend="1512";Tstart="1299";shortTE="F";uid="2101c32c-5c84-4255-aa71-a44a60004586"
CM022881.1	RepeatMasker	RC/Helitron	20760379	20761087	5784	-	.	ID="RND-5_FAMILY-688";Tend="1675";Tstart="924";shortTE="F";uid="5c6bc8a4-08ce-4a91-80f3-b229365c9b1b"
CM022881.1	RepeatMasker	Unknown	5427147	5427812	3890	-	.	ID="RND-1_FAMILY-49";Tend="1664";Tstart="962";shortTE="F";uid="9a958986-efdb-4682-ace1-fb2e10a01cae"
CM022881.1	RepeatMasker	Unknown	5262005	5262123	997	-	.	ID="RND-1_FAMILY-472";Tend="1050";Tstart="932";shortTE="F";uid="985eaa49-bd38-4721-acac-d31754982d68"
CM022881.1	RepeatMasker	Unknown	21533829	21534061	1101	-	.	ID="RND-6_FAMILY-4883";TEgroup="ctg_8%7CRND-6_FAMILY-4883%7C3";Tend="1194";Tstart="1034";shortTE="F";uid="2fff1d1c-4c6c-42e9-a4c9-3d145f584760"
CM022881.1	RepeatMasker	DNA/TcMar-Tc1	7868072	7868909	4790	-	.	ID="RND-1_FAMILY-377";Tend="2745";Tstart="1896";shortTE="F";uid="5dd6d524-2225-479b-8510-e633f464f70c"
CM022881.1	RepeatMasker	Unknown	12000050	12000160	721	-	.	ID="RND-6_FAMILY-2460";Tend="948";Tstart="858";shortTE="F";uid="2431d5e8-8aeb-4f42-a3f8-fa2d33d9c409"
CM022881.1	RepeatMasker	Unknown	2701256	2701362	860	-	.	ID="RND-6_FAMILY-3656";Tend="1025";Tstart="922";shortTE="F";uid="384c5b0f-82b6-4218-af33-580e86b5d1b4"
CM022881.1	RepeatMasker	Unknown	5953709	5953825	516	-	.	ID="RND-5_FAMILY-4504";Tend="1130";Tstart="996";shortTE="F";uid="403fa2f8-2786-445a-99b8-9f58ec5d4d0c"
CM022881.1	RepeatMasker	Unknown	3839903	3840357	1563	-	.	ID="RND-6_FAMILY-3992";Tend="1556";Tstart="1114";shortTE="F";uid="e5b7e948-544b-4c43-b9ad-61ed80983d48"
CM022881.1	RepeatMasker	Unknown	12289553	12289881	2534	-	.	ID="RND-5_FAMILY-650";Tend="1336";Tstart="1004";shortTE="F";uid="0d19d43a-8d7f-464b-9e2a-e34a4aa6dde0"
CM022881.1	RepeatMasker	LINE/Dong-R4	26062687	26063482	3959	-	.	ID="RND-6_FAMILY-2216";Tend="2504";Tstart="1765";shortTE="F";uid="f3b8da94-6edc-40e4-a08e-2a858c6fc5a9"
CM022881.1	RepeatMasker	DNA/TcMar-Tc1	15691358	15691459	620	-	.	ID="RND-6_FAMILY-4109";Tend="845";Tstart="740";shortTE="F";uid="f36502ab-100e-4e2e-99e9-7eba43742345"
CM022881.1	RepeatMasker	Satellite	4984489	4984694	1186	-	.	ID="RND-3_FAMILY-672";Tend="1157";Tstart="922";shortTE="F";uid="6cdbd621-0347-48a2-9860-222bbe113fed"
CM022881.1	RepeatMasker	Unknown	11465114	11465361	1269	-	.	ID="RND-6_FAMILY-7290";Tend="1417";Tstart="1153";shortTE="F";uid="385199f7-c2a8-4c6d-baa0-2e5fe3235a0c"
CM022881.1	RepeatMasker	LINE/CR1	5410519	5411640	8982	-	.	ID="RND-6_FAMILY-903";Tend="1645";Tstart="533";shortTE="F";uid="1ba36e7a-bf72-4a57-90a8-4be3e4a0e47b"
CM022881.1	RepeatMasker	Unknown	29046788	29047148	1032	-	.	ID="RND-4_FAMILY-560";Tend="1707";Tstart="1347";shortTE="F";uid="700f7940-7157-4cfa-9ce3-c60154d56da5"
CM022881.1	RepeatMasker	DNA/TcMar-Tc1	19987526	19987971	3898	-	.	ID="RND-1_FAMILY-1007";Tend="2226";Tstart="1781";shortTE="F";uid="bda89d0b-f44a-4983-8b8f-b44c3b7ff2dc"
CM022881.1	RepeatMasker	DNA/hAT-Blackjack	6276863	6277006	792	-	.	ID="RND-1_FAMILY-696";Tend="1378";Tstart="1193";shortTE="F";uid="4726a02b-34f7-4f40-9cfa-e806a39cf811"
CM022881.1	RepeatMasker	Unknown	27476953	27477173	1102	-	.	ID="RND-4_FAMILY-2111";Tend="1140";Tstart="919";shortTE="F";uid="446d48f5-0d75-4f78-9747-58bcc91ac40c"
CM022881.1	RepeatMasker	DNA/hAT-Tip100	1616927	1617332	1555	-	.	ID="RND-5_FAMILY-649";Tend="1906";Tstart="1472";shortTE="F";uid="b7f08b6b-2398-419b-9a49-163cbcaa90de"
CM022881.1	RepeatMasker	Unknown	15971551	15971797	1356	-	.	ID="RND-1_FAMILY-835";Tend="1039";Tstart="775";shortTE="F";uid="c575121b-8f6e-4021-8159-aefcfa8986ea"
CM022881.1	RepeatMasker	LINE/L2	3489134	3489555	2935	-	.	ID="RND-6_FAMILY-2440";Tend="1019";Tstart="617";shortTE="F";uid="1e8364a3-687c-43a9-a6a0-59e273941f0c"
CM022881.1	RepeatMasker	LINE/L2	7354525	7355155	3107	-	.	ID="RND-1_FAMILY-484";Tend="2271";Tstart="1661";shortTE="F";uid="940143f5-6cd8-44fa-92c4-c0ab8602fdf2"
CM022881.1	RepeatMasker	RC/Helitron	8579903	8580015	526	-	.	ID="RND-5_FAMILY-688";Tend="1054";Tstart="924";shortTE="F";uid="aa7a0863-273f-40df-b405-e646ad2959f7"
CM022881.1	RepeatMasker	Unknown	19691997	19692380	2817	-	.	ID="RND-1_FAMILY-152";Tend="1386";Tstart="965";shortTE="F";uid="0cbae984-9312-4476-9823-7083410bab2d"
CM022881.1	RepeatMasker	Unknown	11938452	11938795	1141	-	.	ID="RND-1_FAMILY-279";Tend="1253";Tstart="876";shortTE="F";uid="ed859536-3857-4cc7-b538-598947109ceb"
CM022881.1	RepeatMasker	LINE/L2	25837964	25838384	411	-	.	ID="RND-4_FAMILY-587";Tend="2233";Tstart="1813";shortTE="F";uid="022a179c-31bf-48a8-9758-ff2f7a68fdf8"
CM022881.1	RepeatMasker	RC/Helitron	29458145	29458257	633	-	.	ID="RND-6_FAMILY-4124";Tend="1863";Tstart="1766";shortTE="F";uid="5c39c4de-b2e3-4aa0-90f8-ae049103a676"
CM022881.1	RepeatMasker	Unknown	271578	271998	2426	-	.	ID="RND-1_FAMILY-920";Tend="1347";Tstart="919";shortTE="F";uid="52146869-1c1e-4345-a227-05cabe71e8a7"
CM022881.1	RepeatMasker	Unknown	15104978	15105792	6223	-	.	ID="RND-4_FAMILY-18";Tend="1573";Tstart="770";shortTE="F";uid="1b8aa7cf-a980-469d-9e2c-cb48a84fab40"
CM022881.1	RepeatMasker	Unknown	25355864	25356004	930	-	.	ID="RND-1_FAMILY-126";Tend="1560";Tstart="1421";shortTE="F";uid="89703388-bf4d-481f-b40c-08d6c7788066"
CM022881.1	RepeatMasker	DNA/Academ-1	18133937	18135274	9138	-	.	ID="RND-5_FAMILY-208";Tend="1572";Tstart="281";shortTE="F";uid="f9391fbc-ae77-4eb6-947c-8f07b4a7d8fd"
CM022881.1	RepeatMasker	DNA/hAT-Tag1	21951931	21952457	3117	-	.	ID="RND-6_FAMILY-10163";Tend="1517";Tstart="906";shortTE="F";uid="407fa985-fabf-4e94-a558-62a14732b963"
CM022881.1	RepeatMasker	LTR/Gypsy	21517906	21518036	961	-	.	ID="RND-6_FAMILY-5110";Tend="997";Tstart="863";shortTE="F";uid="2224e97f-8caf-4683-a107-0066b2b9a6e6"
CM022881.1	RepeatMasker	Unknown	4969457	4969652	753	-	.	ID="RND-1_FAMILY-206";TEgroup="ctg_8%7CRND-1_FAMILY-206%7C2";Tend="1802";Tstart="60";shortTE="T";uid="fff20291-6df7-4c9d-a2df-1187cc397fef"
CM022881.1	RepeatMasker	Unknown	2979173	2980203	4683	-	.	ID="RND-1_FAMILY-325";TEgroup="ctg_8%7CRND-1_FAMILY-325%7C2";Tend="2280";Tstart="1392";shortTE="F";uid="4823642d-80df-4534-89f1-ac2c0f523112"
CM022881.1	RepeatMasker	RC/Helitron	24786674	24786922	829	-	.	ID="RND-1_FAMILY-95";Tend="1783";Tstart="1635";shortTE="F";uid="614d1546-dced-4922-b888-5a5608eec5cf"
CM022881.1	RepeatMasker	Unknown	6112949	6113095	1123	-	.	ID="RND-4_FAMILY-734";Tend="864";Tstart="726";shortTE="F";uid="f35612b6-c8c9-4356-a501-e715e552fd0f"
CM022881.1	RepeatMasker	Unknown	24558603	24558798	1465	-	.	ID="RND-6_FAMILY-7290";Tend="1430";Tstart="1231";shortTE="F";uid="995af9f4-183f-4164-92ed-723df6392ada"
CM022881.1	RepeatMasker	DNA/TcMar-Mariner	18502	18921	2591	-	.	ID="RND-1_FAMILY-380";Tend="1102";Tstart="581";shortTE="F";uid="f4c15eab-ab2f-480b-9b57-4dd5dc278fbd"
CM022881.1	RepeatMasker	Unknown	2655209	2655379	859	-	.	ID="RND-6_FAMILY-1126";Tend="752";Tstart="547";shortTE="F";uid="38fcd8fe-8d7e-4e15-826b-825b7580c52e"
CM022881.1	RepeatMasker	SINE/tRNA-RTE	14120510	14120686	811	-	.	ID="RND-6_FAMILY-11569";Tend="1142";Tstart="935";shortTE="F";uid="d1ad0da1-97f4-482e-ae6c-fe09ea000380"
CM022881.1	RepeatMasker	Unknown	27606103	27606908	3628	-	.	ID="RND-1_FAMILY-716";Tend="1734";Tstart="932";shortTE="F";uid="c3d91bb6-899a-49d8-a9dd-adc52112c4bc"
CM022881.1	RepeatMasker	Unknown	18092223	18092331	600	-	.	ID="RND-5_FAMILY-650";Tend="1165";Tstart="1059";shortTE="F";uid="4a96c1a8-b38e-4049-ac2e-06b917485b9e"
CM022881.1	RepeatMasker	DNA/TcMar-Tc1	3561071	3561551	2867	-	.	ID="RND-6_FAMILY-8143";TEgroup="ctg_8%7CRND-6_FAMILY-8143%7C3";Tend="2135";Tstart="803";shortTE="F";uid="cf2c8a6e-4746-4e8f-872a-70a4230d4532"
CM022881.1	RepeatMasker	DNA/CMC-Chapaev-3	28781703	28781952	1629	-	.	ID="RND-6_FAMILY-2378";Tend="1302";Tstart="1051";shortTE="F";uid="88085078-264c-45d8-bcc0-1df1fd3f0a1c"
CM022881.1	RepeatMasker	Unknown	13423463	13423575	575	-	.	ID="RND-5_FAMILY-2799";Tend="1368";Tstart="1245";shortTE="F";uid="08473286-4dc5-476f-9f2e-7955187c38eb"
CM022881.1	RepeatMasker	LINE/Penelope	17624322	17624514	484	-	.	ID="RND-1_FAMILY-923";Tend="1453";Tstart="1249";shortTE="F";uid="b7d17552-94bd-4c1b-9d77-5277fb45c432"
CM022881.1	RepeatMasker	Unknown	29550815	29550919	525	-	.	ID="RND-5_FAMILY-2473";Tend="1513";Tstart="1421";shortTE="F";uid="87357382-a651-4cc5-aaaf-d0d30541c807"
CM022881.1	RepeatMasker	Unknown	18293570	18293779	626	-	.	ID="RND-2_FAMILY-87";Tend="1143";Tstart="953";shortTE="F";uid="0437a44c-a93d-4c82-bd29-ae0b3d095f8c"
CM022881.1	RepeatMasker	Unknown	17589717	17590353	4400	-	.	ID="RND-1_FAMILY-102";Tend="1632";Tstart="968";shortTE="F";uid="941654b7-035e-4f08-a64a-6e86269e0875"
CM022881.1	RepeatMasker	Unknown	25223563	25223992	1816	-	.	ID="RND-1_FAMILY-49";Tend="1416";Tstart="959";shortTE="F";uid="85710353-8c6b-4c6e-84df-d86254202ee9"
CM022881.1	RepeatMasker	LINE/R1-LOA	22808935	22809158	1904	-	.	ID="RND-4_FAMILY-377";Tend="580";Tstart="357";shortTE="F";uid="eadaf97e-8b5e-489f-9cdb-392fb89290f6"
CM022881.1	RepeatMasker	Unknown	10216789	10217115	1259	-	.	ID="RND-5_FAMILY-2473";Tend="1531";Tstart="1241";shortTE="F";uid="c2960136-15e0-4ece-b604-c1a1390d4862"
CM022881.1	RepeatMasker	Unknown	3953550	3954078	3353	-	.	ID="RND-4_FAMILY-132";Tend="1506";Tstart="953";shortTE="F";uid="ebf335c3-11b3-46a6-a292-849aed18beef"
CM022881.1	RepeatMasker	Unknown	2955830	2956566	6000	-	.	ID="RND-5_FAMILY-909";Tend="1528";Tstart="788";shortTE="F";uid="678fe378-b99c-4463-90b7-c0757c85730d"
CM022881.1	RepeatMasker	Unknown	26456592	26457547	3413	-	.	ID="RND-2_FAMILY-238";Tend="2130";Tstart="1095";shortTE="F";uid="14929614-3907-48bd-a7ca-22f8fa5ef9dc"
CM022881.1	RepeatMasker	LINE/I	16940874	16942385	3440	-	.	ID="RND-6_FAMILY-1304";Tend="1483";Tstart="1";shortTE="F";uid="5c1d3c59-885f-4928-99bd-60c291424c90"
CM022881.1	RepeatMasker	LINE/Penelope	5517809	5517924	409	-	.	ID="RND-6_FAMILY-1806";Tend="1606";Tstart="1496";shortTE="F";uid="a84247e4-39c0-4ada-87b4-83d22b9b015f"
CM022881.1	RepeatMasker	DNA/TcMar-Tc1	16352467	16352627	931	-	.	ID="rnd-1_family-114";Tend="2072";Tstart="1790";shortTE="F";uid="8ed6f521-b94e-45ff-9366-b6c768e8acd3"
CM022881.1	RepeatMasker	RC/Helitron	3066537	3067502	6319	-	.	ID="RND-1_FAMILY-193";Tend="1995";Tstart="1024";shortTE="F";uid="72dfb1b4-21d6-4e03-805e-5c100e5a9b7c"
CM022881.1	RepeatMasker	Unknown	5415657	5415947	1599	-	.	ID="RND-6_FAMILY-6755";Tend="1348";Tstart="1022";shortTE="F";uid="af6352eb-f159-4500-a88c-07b72e2df6bf"
CM022881.1	RepeatMasker	RC/Helitron	22755047	22755294	1278	-	.	ID="RND-6_FAMILY-317";Tend="1178";Tstart="929";shortTE="F";uid="413bf381-e7d5-4f3e-bd18-3c9f6d3c52f1"
CM022881.1	RepeatMasker	Unknown	3572501	3572672	1241	-	.	ID="RND-1_FAMILY-355";Tend="1029";Tstart="860";shortTE="F";uid="a616f50c-7ed9-4cbc-b5e5-47f53d98acd0"
CM022881.1	RepeatMasker	Unknown	10546637	10547351	4261	-	.	ID="RND-1_FAMILY-49";Tend="1617";Tstart="964";shortTE="F";uid="16c7c60c-e89e-41a8-804a-c89fb7252c8a"
CM022881.1	RepeatMasker	Unknown	1723953	1724638	3317	-	.	ID="RND-4_FAMILY-560";Tend="1545";Tstart="679";shortTE="F";uid="ff68c475-3c35-42a7-b498-9df693518498"
CM022881.1	RepeatMasker	LTR/Gypsy	28490570	28490677	624	-	.	ID="RND-5_FAMILY-481";Tend="1573";Tstart="1460";shortTE="F";uid="865f41ed-d748-44d3-8676-4e1e8f6545fa"
CM022881.1	RepeatMasker	DNA/TcMar-Tc1	8066189	8066469	1624	-	.	ID="RND-5_FAMILY-963";Tend="1095";Tstart="781";shortTE="F";uid="bfe9967e-679d-4e27-b71a-0b08625a4926"
CM022881.1	RepeatMasker	Unknown	12521909	12522499	2686	-	.	ID="RND-6_FAMILY-154";Tend="1890";Tstart="1298";shortTE="F";uid="686b465a-d004-4b72-8a68-3afb0ef8d9ee"
CM022881.1	RepeatMasker	Unknown	270702	270983	1231	-	.	ID="RND-1_FAMILY-654";Tend="1238";Tstart="971";shortTE="F";uid="6aafd649-7459-48fd-b021-5b10ccb09878"
CM022881.1	RepeatMasker	Unknown	15449630	15449998	2727	-	.	ID="RND-2_FAMILY-87";Tend="1316";Tstart="945";shortTE="F";uid="e7d70a51-48b7-4d57-9c44-e4a0c22b035d"
CM022881.1	RepeatMasker	Unknown	29754262	29754383	942	-	.	ID="RND-6_FAMILY-6755";Tend="1138";Tstart="1021";shortTE="F";uid="b1ec0444-0fa1-4fe2-8bdc-5cedb12e10db"
CM022881.1	RepeatMasker	DNA/PIF-Harbinger	4532856	4533147	1972	-	.	ID="RND-5_FAMILY-885";Tend="1192";Tstart="873";shortTE="F";uid="920d6f6b-d0ed-440f-abe5-72a30f5d0df3"
CM022881.1	RepeatMasker	DNA/TcMar-Tc1	16371740	16372007	1803	-	.	ID="RND-1_FAMILY-114";Tend="2442";Tstart="2140";shortTE="F";uid="8f6306be-1d88-4d57-97c8-e3fbdafad046"
CM022881.1	RepeatMasker	Unknown	24165049	24165291	1017	-	.	ID="RND-5_FAMILY-2473";Tend="1623";Tstart="1397";shortTE="F";uid="5b13f02d-a605-477c-a7fe-b317e9169e73"
CM022881.1	RepeatMasker	DNA/hAT-Blackjack	13738012	13738414	1949	-	.	ID="RND-1_FAMILY-603";Tend="1376";Tstart="948";shortTE="F";uid="6c083f86-84d0-41f3-b1a9-4db82566feb1"
CM022881.1	RepeatMasker	Unknown	4088022	4088431	3239	-	.	ID="RND-1_FAMILY-601";Tend="1371";Tstart="963";shortTE="F";uid="8eff3cf8-a733-4c19-8c14-18caf337b300"
CM022881.1	RepeatMasker	RC/Helitron	1147642	1147875	819	-	.	ID="RND-6_FAMILY-6367";Tend="1231";Tstart="821";shortTE="F";uid="aa0e73be-7cef-41ef-8729-a498fa014ccb"
CM022881.1	RepeatMasker	Unknown	10176161	10176919	3797	-	.	ID="RND-1_FAMILY-55";Tend="2330";Tstart="1544";shortTE="F";uid="fad012d1-ae10-40f3-a312-37344a44049a"
CM022881.1	RepeatMasker	Unknown	22289083	22289186	612	-	.	ID="RND-6_FAMILY-2918";Tend="1620";Tstart="1517";shortTE="F";uid="bc4af529-0d31-4aac-8266-19f08665c120"
CM022881.1	RepeatMasker	LINE/CR1	15653509	15654210	4342	-	.	ID="RND-5_FAMILY-235";Tend="1648";Tstart="983";shortTE="F";uid="97ca6ed7-f968-409d-b006-4d162601a24b"
CM022881.1	RepeatMasker	RC/Helitron	20282366	20282486	1090	-	.	ID="RND-6_FAMILY-671";Tend="2278";Tstart="2158";shortTE="F";uid="10da20ad-0594-4690-bc76-dd98a4a11868"
CM022881.1	RepeatMasker	Unknown	23871756	23872643	1660	-	.	ID="RND-4_FAMILY-560";Tend="1900";Tstart="851";shortTE="F";uid="81192412-1581-4d89-bbf6-390c275e76fd"
CM022881.1	RepeatMasker	Unknown	5209927	5210186	697	-	.	ID="RND-1_FAMILY-563";Tend="1805";Tstart="1557";shortTE="F";uid="5bf30eff-b5a4-4575-9b38-bbb3e74842ee"
CM022881.1	RepeatMasker	Unknown	29970948	29971134	944	-	.	ID="RND-1_FAMILY-573";Tend="1053";Tstart="866";shortTE="F";uid="f6be801b-53f6-4e12-8e5b-10715885c2ad"
CM022881.1	RepeatMasker	Unknown	1716087	1716383	488	-	.	ID="RND-6_FAMILY-3656";TEgroup="ctg_8%7CRND-6_FAMILY-3656%7C5";Tend="1556";Tstart="912";shortTE="T";uid="0a10d1fc-9626-49b8-afcc-8324b2e6584b"
CM022881.1	RepeatMasker	RC/Helitron	25526721	25526923	840	-	.	ID="RND-1_FAMILY-50";Tend="1194";Tstart="996";shortTE="F";uid="be3f4806-4b05-4d7e-a1b3-d7423ae11c76"
CM022881.1	RepeatMasker	LTR	355455	355596	826	-	.	ID="RND-1_FAMILY-150";Tend="1580";Tstart="1432";shortTE="F";uid="ae46e997-887c-4454-a0bd-5430b21d7ae5"
CM022881.1	RepeatMasker	DNA/CMC-Chapaev-3	20580776	20580889	580	-	.	ID="RND-6_FAMILY-2378";Tend="1251";Tstart="1119";shortTE="F";uid="0116f514-dd1d-46c4-a6dd-1efb58d16135"
CM022881.1	RepeatMasker	Satellite	7725144	7725251	518	-	.	ID="RND-5_FAMILY-985";Tend="1534";Tstart="1427";shortTE="F";uid="ea2c684b-a619-45ac-955d-9edefb565f4b"
CM022881.1	RepeatMasker	Unknown	2734699	2734881	1408	-	.	ID="RND-6_FAMILY-7290";Tend="1423";Tstart="1241";shortTE="F";uid="093ff835-169c-447a-98a4-10e8dc0bf8a7"
CM022881.1	RepeatMasker	RC/Helitron	9963400	9963941	2734	-	.	ID="RND-1_FAMILY-999";Tend="1171";Tstart="588";shortTE="F";uid="5bdd8d54-e73e-4635-8e1e-b10710c2dfaa"
CM022881.1	RepeatMasker	Unknown	26711274	26711725	2844	-	.	ID="RND-1_FAMILY-454";Tend="1928";Tstart="1478";shortTE="F";uid="f78cc578-329c-4237-9b58-965e1cc7628a"
CM022881.1	RepeatMasker	LTR/Gypsy	4131568	4132306	4400	-	.	ID="RND-5_FAMILY-481";Tend="1534";Tstart="803";shortTE="F";uid="fb1bc83c-9123-4ca6-99ab-a7a9fd930e01"
CM022881.1	RepeatMasker	Unknown	27873905	27874193	2251	-	.	ID="RND-1_FAMILY-665";Tend="1206";Tstart="917";shortTE="F";uid="c3501b68-89aa-4f68-bcf3-c14d205e2393"
CM022881.1	RepeatMasker	SINE/MIR	14877683	14877871	794	-	.	ID="RND-1_FAMILY-44";Tend="1183";Tstart="989";shortTE="F";uid="b7a21793-9048-4858-bdeb-665bb7d9f678"
CM022881.1	RepeatMasker	LINE/Penelope	7023181	7023406	591	-	.	ID="RND-6_FAMILY-7391";TEgroup="ctg_8%7CRND-6_FAMILY-7391%7C5";Tend="1166";Tstart="1020";shortTE="T";uid="a7befe67-b93f-464c-b505-4b98aaa3932f"
CM022881.1	RepeatMasker	DNA/hAT-Charlie	2533691	2533808	721	-	.	ID="RND-2_FAMILY-110";Tend="1048";Tstart="930";shortTE="F";uid="5ac8d5c3-39b9-4bc7-97af-16e7ae4e1cfe"
CM022881.1	RepeatMasker	Unknown	19408322	19408427	653	-	.	ID="RND-1_FAMILY-138";Tend="1527";Tstart="1420";shortTE="F";uid="7c2efd2d-3460-4d2d-8aa2-5b1cee0b437e"
CM022881.1	RepeatMasker	Unknown	8645911	8646139	1240	-	.	ID="RND-1_FAMILY-203";Tend="1272";Tstart="1028";shortTE="F";uid="eec3fbbd-14f4-4541-9b2c-9b8b5dade6db"
CM022881.1	RepeatMasker	DNA/CMC-Chapaev-3	27198242	27198698	3541	-	.	ID="RND-6_FAMILY-2378";Tend="1292";Tstart="829";shortTE="F";uid="b25d4a4c-4b48-4a6d-87c0-5e8c3fd3e3ab"
CM022881.1	RepeatMasker	Unknown	22923752	22923978	1272	-	.	ID="RND-6_FAMILY-7290";Tend="1476";Tstart="1245";shortTE="F";uid="128568d1-d6ab-4b6c-8420-8992a9e2778e"
CM022881.1	RepeatMasker	Unknown	5018963	5019078	623	-	.	ID="RND-5_FAMILY-806";Tend="1189";Tstart="1085";shortTE="F";uid="4eaec788-b925-4b22-9358-0650b482d0de"
CM022881.1	RepeatMasker	Unknown	19242269	19243044	1767	-	.	ID="RND-1_FAMILY-201";Tend="2745";Tstart="1937";shortTE="F";uid="a39d9b2d-81f3-4e21-950d-6b1c050302bf"
CM022881.1	RepeatMasker	RC/Helitron	17359018	17359323	808	-	.	ID="RND-5_FAMILY-1099";Tend="923";Tstart="606";shortTE="F";uid="32623050-447d-410a-a5dd-99eede3a7989"
CM022881.1	RepeatMasker	DNA/PIF-Harbinger	25946735	25946869	943	-	.	ID="RND-5_FAMILY-244";Tend="1060";Tstart="935";shortTE="F";uid="93165f65-8f98-4cad-b959-df3281a9d752"
CM022881.1	RepeatMasker	LINE/R1-LOA	1791361	1791721	2505	-	.	ID="RND-1_FAMILY-618";TEgroup="ctg_8%7CRND-1_FAMILY-618%7C1";Tend="1328";Tstart="738";shortTE="F";uid="77d87d8b-1ca4-4611-9ffb-9eb4b7522852"
CM022881.1	RepeatMasker	LINE/I-Jockey	28323522	28323961	705	-	.	ID="RND-6_FAMILY-2665";TEgroup="ctg_8%7CRND-6_FAMILY-2665%7C6";Tend="2762";Tstart="2440";shortTE="F";uid="2e8ebd07-90e6-4b18-8ed1-c4578b13851f"
CM022881.1	RepeatMasker	DNA	19626692	19626969	1635	-	.	ID="RND-3_FAMILY-44";Tend="2449";Tstart="2171";shortTE="F";uid="fc07423f-ee9c-4da2-bf75-37f0b59a5a16"
CM022881.1	RepeatMasker	Unknown	20194677	20194789	423	-	.	ID="RND-3_FAMILY-183";Tend="1453";Tstart="1333";shortTE="F";uid="67688901-57d4-45bb-beb4-49e7241f9fb2"
CM022881.1	RepeatMasker	Unknown	19582411	19583273	6850	-	.	ID="RND-1_FAMILY-574";Tend="1728";Tstart="872";shortTE="F";uid="735fb4cd-91f6-4aa3-b677-b23d82d43f89"
CM022881.1	RepeatMasker	Unknown	28254252	28254619	3211	-	.	ID="RND-1_FAMILY-115";Tend="1273";Tstart="906";shortTE="F";uid="5df6c7b6-3149-40ab-aad8-20508e4f27eb"
CM022881.1	RepeatMasker	DNA/PIF-Harbinger	29474990	29475289	2113	-	.	ID="RND-1_FAMILY-229";Tend="1560";Tstart="1255";shortTE="F";uid="9c663a76-a8cb-475d-8628-a5ea23e28b79"
CM022881.1	RepeatMasker	RC/Helitron	29361694	29362035	2355	-	.	ID="RND-5_FAMILY-688";Tend="1702";Tstart="1324";shortTE="F";uid="a51938b5-3b82-488f-8065-995b02dfa82c"
CM022881.1	RepeatMasker	Unknown	8711536	8711648	456	-	.	ID="RND-6_FAMILY-11280";Tend="266";Tstart="157";shortTE="F";uid="e058ab2d-76f7-4055-a6bc-5ecf9f67d2fa"
CM022881.1	RepeatMasker	DNA/TcMar-Mariner	10751597	10751788	581	-	.	ID="RND-5_FAMILY-1509";Tend="1763";Tstart="1584";shortTE="F";uid="542f6759-da3b-4395-902e-a28380fcacca"
CM022881.1	RepeatMasker	Unknown	18612132	18612459	699	-	.	ID="RND-4_FAMILY-560";Tend="1176";Tstart="853";shortTE="F";uid="15ab17cb-9037-4dab-a3cc-53dcb2dcec5a"
CM022881.1	RepeatMasker	RC/Helitron	27341106	27341455	1680	-	.	ID="RND-4_FAMILY-2756";Tend="1363";Tstart="925";shortTE="F";uid="57a797da-4951-466f-afb2-91f6ff4d87b8"
CM022881.1	RepeatMasker	RC/Helitron	5636634	5636769	685	-	.	ID="RND-6_FAMILY-20544";Tend="1537";Tstart="1390";shortTE="F";uid="8ccd4ac2-589a-48ed-afab-80f451f69ef3"
CM022881.1	RepeatMasker	RC/Helitron	89176	89525	2265	-	.	ID="RND-4_FAMILY-612";Tend="1921";Tstart="1509";shortTE="F";uid="184a9722-c95a-4cce-96b2-a8efcbc378f7"
CM022881.1	RepeatMasker	DNA/TcMar-Tc1	26388000	26388722	5093	-	.	ID="RND-1_FAMILY-423";Tend="1696";Tstart="921";shortTE="F";uid="0f42f3ed-c1b6-4b86-9961-65eaf9292215"
CM022881.1	RepeatMasker	Unknown	1591846	1592323	3333	-	.	ID="RND-1_FAMILY-124";Tend="1373";Tstart="897";shortTE="F";uid="e3ae5265-23bd-4fc9-bf21-ad6d6b688b33"
CM022881.1	RepeatMasker	DNA/hAT-Tip100	26277236	26277403	1196	-	.	ID="RND-1_FAMILY-819";Tend="1534";Tstart="1375";shortTE="F";uid="8d17f8b2-c781-4e7a-8900-8cd5d659b52e"
CM022881.1	RepeatMasker	DNA/hAT-hATx	22412727	22412973	1684	-	.	ID="RND-1_FAMILY-405";Tend="1217";Tstart="955";shortTE="F";uid="23948faf-a2cf-48fb-9cbc-7d40b9e247d2"
CM022881.1	RepeatMasker	Unknown	25755609	25756503	2001	-	.	ID="RND-1_FAMILY-574";TEgroup="ctg_8%7CRND-1_FAMILY-574%7C1";Tend="1687";Tstart="874";shortTE="F";uid="32e51dcb-287a-470c-83d9-d1548588dd42"
CM022881.1	RepeatMasker	DNA/TcMar-Tc1	28603623	28603978	798	-	.	ID="mariner-13_cfl";Tend="1295";Tstart="982";shortTE="F";uid="8e69715d-8ef0-44c4-84c3-4005602d147c"
CM022881.1	RepeatMasker	Unknown	29178022	29178547	1407	-	.	ID="RND-1_FAMILY-191";Tend="1824";Tstart="1213";shortTE="F";uid="09e2caee-c586-4ed1-a6a6-996f35dc48d7"
CM022881.1	RepeatMasker	Unknown	21548666	21549297	4314	-	.	ID="RND-6_FAMILY-1688";Tend="1541";Tstart="890";shortTE="F";uid="590de830-2ed1-465f-9873-c4474e4022a2"
CM022881.1	RepeatMasker	Unknown	22276131	22276405	2271	-	.	ID="RND-6_FAMILY-7290";Tend="1155";Tstart="881";shortTE="F";uid="6a657945-e949-4d2e-8469-9195109656c3"
CM022881.1	RepeatMasker	Unknown	15280095	15280720	3113	-	.	ID="RND-1_FAMILY-11";Tend="1537";Tstart="677";shortTE="F";uid="e6dcd9aa-efe2-4949-9320-b0bc362d7b86"
CM022881.1	RepeatMasker	Unknown	29745120	29745305	870	-	.	ID="RND-1_FAMILY-66";Tend="1139";Tstart="941";shortTE="F";uid="2bcc48f7-a054-4dd2-a193-2dcf07fc546a"
CM022881.1	RepeatMasker	Unknown	8762107	8762259	5152	-	.	ID="RND-1_FAMILY-117";Tend="479";Tstart="221";shortTE="F";uid="4986c966-5557-4ddf-bfa6-734533199032"
CM022881.1	RepeatMasker	DNA/hAT-hATx	20228731	20229108	3047	-	.	ID="RND-1_FAMILY-405";Tend="1771";Tstart="1404";shortTE="F";uid="cf1d9cb3-a920-4878-b3ce-9a319a5e98f2"
CM022881.1	RepeatMasker	LINE/Penelope	9984951	9985532	1523	-	.	ID="RND-1_FAMILY-172";Tend="1455";Tstart="851";shortTE="F";uid="96e21258-26d9-405c-95ed-96c065ac1771"
CM022881.1	RepeatMasker	RC/Helitron	6500286	6501045	4794	-	.	ID="RND-5_FAMILY-688";Tend="1684";Tstart="942";shortTE="F";uid="5f13488a-669c-4f2c-b5ce-09d903d92489"
CM022881.1	RepeatMasker	SINE/tRNA-RTE	24862875	24863080	1172	-	.	ID="RND-6_FAMILY-1330";Tend="1125";Tstart="921";shortTE="F";uid="bd95d37d-2e95-4799-8b3b-12fbac9e48c5"
CM022881.1	RepeatMasker	Unknown	18305479	18305623	588	-	.	ID="RND-5_FAMILY-277";Tend="1332";Tstart="1087";shortTE="F";uid="01a1a771-3ab8-423a-bbe8-53be6d8431c4"
CM022881.1	RepeatMasker	LINE/I-Jockey	14991823	14991951	800	-	.	ID="RND-6_FAMILY-2665";Tend="2166";Tstart="2031";shortTE="F";uid="b8d9bfe9-4b01-4219-9a05-35bf7679fb9c"
CM022881.1	RepeatMasker	LINE/R2	27380363	27380611	1501	-	.	ID="RND-5_FAMILY-2160";Tend="1345";Tstart="1033";shortTE="F";uid="0491f077-a530-4bff-8614-81b5bfc89867"
CM022881.1	RepeatMasker	Unknown	23025029	23025228	440	-	.	ID="RND-6_FAMILY-3422";Tend="907";Tstart="660";shortTE="F";uid="3473be1c-c8c6-4c29-9797-2077d05a30f3"
CM022881.1	RepeatMasker	Unknown	11453639	11453739	683	-	.	ID="RND-1_FAMILY-310";Tend="1048";Tstart="950";shortTE="F";uid="8aaa1952-524d-437f-a076-60996be214bc"
CM022881.1	RepeatMasker	RC/Helitron	19321512	19321696	1238	-	.	ID="RND-1_FAMILY-234";Tend="2249";Tstart="2065";shortTE="F";uid="ae60acfc-52e6-41ce-a9bd-e9af41592b47"
CM022881.1	RepeatMasker	DNA	3904254	3904378	578	-	.	ID="RND-4_FAMILY-966";Tend="2291";Tstart="2179";shortTE="F";uid="790eb8d0-195b-4b0a-9eb8-1cd571bfb5ec"
CM022881.1	RepeatMasker	RC/Helitron	18691004	18691155	800	-	.	ID="RND-1_FAMILY-204";Tend="2676";Tstart="2499";shortTE="F";uid="b773bbd6-550f-4b9a-b678-5103e58679e2"
CM022881.1	RepeatMasker	Unknown	22262917	22263122	883	-	.	ID="RND-1_FAMILY-49";Tend="1202";Tstart="987";shortTE="F";uid="e401fb4b-3242-4204-b94c-d311e4f58ae4"
CM022881.1	RepeatMasker	LINE/RTE-BovB	6725650	6725830	1020	-	.	ID="RND-1_FAMILY-75";Tend="1823";Tstart="1610";shortTE="F";uid="b89c4edb-5f95-4bd8-9565-9fa5117c1fd1"
CM022881.1	RepeatMasker	Unknown	26429155	26429278	513	-	.	ID="RND-4_FAMILY-30";Tend="1055";Tstart="926";shortTE="F";uid="de6a187b-371c-4496-a811-58cbe2315ded"
CM022881.1	RepeatMasker	Unknown	1562580	1562796	1616	-	.	ID="RND-5_FAMILY-277";Tend="2035";Tstart="1805";shortTE="F";uid="45ddd2bc-f976-4050-890e-d4026de7a72e"
CM022881.1	RepeatMasker	Unknown	13786310	13786441	622	-	.	ID="RND-6_FAMILY-154";Tend="714";Tstart="594";shortTE="F";uid="bfcabdc1-2230-4ea2-ac11-b97d44a8977e"
CM022881.1	RepeatMasker	SINE/tRNA-RTE	13788710	13789044	1311	-	.	ID="RND-4_FAMILY-632";Tend="1118";Tstart="779";shortTE="F";uid="c1c567e9-4a1c-49dc-b795-819ee0ea4111"
CM022881.1	RepeatMasker	Unknown	6673959	6674098	465	-	.	ID="RND-1_FAMILY-262";TEgroup="ctg_8%7CRND-1_FAMILY-262%7C2";Tend="2310";Tstart="2184";shortTE="T";uid="93eb848b-5671-4ae6-bb14-fb982a292678"
CM022881.1	RepeatMasker	DNA/hAT-Tip100	831827	831941	498	-	.	ID="RND-5_FAMILY-97";Tend="1658";Tstart="1546";shortTE="F";uid="ce37922f-1eb5-4208-a277-52658040081b"
CM022881.1	RepeatMasker	RC/Helitron	6728933	6729161	2019	-	.	ID="RND-6_FAMILY-317";Tend="1163";Tstart="935";shortTE="F";uid="dd726163-6bb9-4a82-9001-d64bfddf8bd5"
CM022881.1	RepeatMasker	RC/Helitron	27597601	27598040	2353	-	.	ID="RND-1_FAMILY-31";Tend="1530";Tstart="1093";shortTE="F";uid="d94585a2-2a1c-4942-8cd7-faee065cc1b1"
CM022881.1	RepeatMasker	Unknown	18896068	18896824	2418	-	.	ID="RND-1_FAMILY-342";TEgroup="ctg_8%7CRND-1_FAMILY-342%7C10";Tend="1318";Tstart="877";shortTE="F";uid="c4b85ae2-a92f-4929-a5e6-5070059272f0"
CM022881.1	RepeatMasker	DNA/hAT-Tip100	5218145	5218559	1988	-	.	ID="RND-6_FAMILY-12771";Tend="1613";Tstart="1257";shortTE="F";uid="6af0b164-a196-49ff-af1a-d76fd848311b"
CM022881.1	RepeatMasker	LINE/I-Jockey	27867672	27867823	1047	-	.	ID="RND-1_FAMILY-230";Tend="988";Tstart="842";shortTE="F";uid="2b23f521-ed63-493a-8cf4-2ba11b9ec081"
CM022881.1	RepeatMasker	Unknown	11609631	11609897	1751	-	.	ID="RND-6_FAMILY-222";Tend="1150";Tstart="847";shortTE="F";uid="7abb84bd-8c9a-48eb-b501-27174043f0a2"
CM022881.1	RepeatMasker	Unknown	10151673	10151803	467	-	.	ID="RND-6_FAMILY-2337";Tend="1861";Tstart="1731";shortTE="F";uid="6c0ee632-e11a-46ba-83f3-24b0cc7afe08"
CM022881.1	RepeatMasker	RC/Helitron	2489384	2489505	410	-	.	ID="RND-6_FAMILY-3129";Tend="2603";Tstart="2485";shortTE="F";uid="18b4203e-6007-4575-b86b-b8328d84e8f3"
CM022881.1	RepeatMasker	SINE/tRNA-RTE	19342682	19343037	2488	-	.	ID="RND-4_FAMILY-384";Tend="1183";Tstart="848";shortTE="F";uid="e6c1075d-967f-4321-af5c-44a002734786"
CM022881.1	RepeatMasker	Unknown	16439835	16440008	1088	-	.	ID="RND-4_FAMILY-270";Tend="1259";Tstart="1091";shortTE="F";uid="0a3ac09f-55dd-403a-995b-d873d88aea51"
CM022881.1	RepeatMasker	Unknown	15398387	15398991	3614	-	.	ID="RND-1_FAMILY-924";Tend="1559";Tstart="932";shortTE="F";uid="7787e7f4-615e-4828-9636-d6edfd962773"
CM022881.1	RepeatMasker	Unknown	149131	149287	1151	-	.	ID="RND-2_FAMILY-87";Tend="1106";Tstart="940";shortTE="F";uid="d1d9fbb4-5479-4153-bf3f-00386bf22f7c"
CM022881.1	RepeatMasker	SINE/MIR	11133544	11133789	851	-	.	ID="RND-1_FAMILY-44";Tend="1189";Tstart="873";shortTE="F";uid="a8d917ed-408e-47b2-8efd-f83154e7ab89"
CM022881.1	RepeatMasker	Satellite	83978	84166	1210	-	.	ID="RND-6_FAMILY-46";Tend="1433";Tstart="1223";shortTE="F";uid="563fce6f-bd53-46cc-8606-51cb8253d645"
CM022881.1	RepeatMasker	Satellite	29951188	29951413	1865	-	.	ID="RND-5_FAMILY-2656";Tend="894";Tstart="670";shortTE="F";uid="9ca7cd07-b364-4274-bcd0-033c453fe530"
CM022881.1	RepeatMasker	DNA/TcMar-Tc1	9077147	9078119	6514	-	.	ID="RND-1_FAMILY-873";Tend="2494";Tstart="1537";shortTE="F";uid="60a25250-8183-4a77-893d-7e0480b9e2ee"
CM022881.1	RepeatMasker	LINE/Penelope	18706702	18706902	932	-	.	ID="RND-5_FAMILY-5224";Tend="1264";Tstart="1071";shortTE="F";uid="a7b1f91b-511e-4e89-92cd-7d392d00d0fe"
CM022881.1	RepeatMasker	Unknown	22029091	22029269	541	-	.	ID="RND-1_FAMILY-66";Tend="1180";Tstart="953";shortTE="F";uid="1e803b43-a948-4522-bec6-3f18c5d8b599"
CM022881.1	RepeatMasker	LTR/Copia	7027247	7027403	918	-	.	ID="RND-6_FAMILY-2605";Tend="1336";Tstart="1181";shortTE="F";uid="d015d2f9-d78f-4e0a-9048-a529fc4a7c2c"
CM022881.1	RepeatMasker	Unknown	22462048	22462148	447	-	.	ID="RND-5_FAMILY-3848";Tend="1254";Tstart="1165";shortTE="F";uid="6a940101-343e-4d7d-a6b1-bac10ca3ad2a"
CM022881.1	RepeatMasker	SINE/tRNA-V	26563501	26564035	4075	-	.	ID="RND-1_FAMILY-671";Tend="1395";Tstart="846";shortTE="F";uid="64bdfe04-4068-4889-8cf8-921971128d4a"
CM022881.1	RepeatMasker	Unknown	25148103	25148332	1478	-	.	ID="RND-1_FAMILY-375";Tend="1599";Tstart="1341";shortTE="F";uid="5989bd17-edfd-4523-9b84-e9e062385abe"
CM022881.1	RepeatMasker	RC/Helitron	15123822	15123958	926	-	.	ID="RND-1_FAMILY-95";Tend="1026";Tstart="883";shortTE="F";uid="bba8db87-6e10-4954-a7cd-2789832fb2a0"
CM022881.1	RepeatMasker	Unknown	22875403	22875599	1250	-	.	ID="RND-1_FAMILY-727";Tend="1112";Tstart="918";shortTE="F";uid="576d1905-2438-44aa-9242-2dd184857610"
CM022881.1	RepeatMasker	LINE/L2	1545313	1545499	612	-	.	ID="RND-5_FAMILY-1805";Tend="755";Tstart="560";shortTE="F";uid="94a37b92-ab2c-44ef-b48a-ab76ef16a327"
CM022881.1	RepeatMasker	Unknown	3144597	3144789	480	-	.	ID="RND-6_FAMILY-6755";Tend="1231";Tstart="1082";shortTE="F";uid="52561d60-da94-46e8-91c5-31964ad21a13"
CM022881.1	RepeatMasker	Unknown	3289732	3289837	447	-	.	ID="RND-1_FAMILY-49";Tend="1118";Tstart="1023";shortTE="F";uid="6b1b4184-f754-4edb-b32a-fb464b9e7cda"
CM022881.1	RepeatMasker	LINE/I-Jockey	29416109	29417273	706	-	.	ID="RND-6_FAMILY-2665";TEgroup="ctg_8%7CRND-6_FAMILY-2665%7C7";Tend="2631";Tstart="1468";shortTE="T";uid="322b1088-f20b-4163-830e-508692dd1bf2"
CM022881.1	RepeatMasker	Unknown	4593093	4593270	1010	-	.	ID="RND-1_FAMILY-337";Tend="1070";Tstart="913";shortTE="F";uid="e31bc2e2-5585-4e99-a076-94fa4c23894d"
CM022881.1	RepeatMasker	Unknown	26471544	26471704	773	-	.	ID="RND-6_FAMILY-6755";Tend="1244";Tstart="1077";shortTE="F";uid="247c85b0-7e54-4104-8d21-6c496bcdd7ee"
CM022881.1	RepeatMasker	Unknown	14483151	14483499	2000	-	.	ID="RND-1_FAMILY-474";TEgroup="ctg_8%7CRND-1_FAMILY-474%7C1";Tend="2317";Tstart="1701";shortTE="F";uid="327dadab-6665-43be-83bd-25175de90443"
CM022881.1	RepeatMasker	Unknown	24232316	24232724	1114	-	.	ID="RND-6_FAMILY-4999";Tend="1529";Tstart="1049";shortTE="F";uid="4a1da3f8-e04a-44d2-bbdb-1e255d221fab"
CM022881.1	RepeatMasker	DNA/Maverick	15546080	15546211	416	-	.	ID="POLINTON-1_ACE";Tend="6688";Tstart="6562";shortTE="F";uid="47b874f2-4838-498a-94aa-0d56e3b9b6db"
CM022881.1	RepeatMasker	RC/Helitron	13634709	13634838	510	-	.	ID="RND-1_FAMILY-50";Tend="1146";Tstart="1020";shortTE="F";uid="1dbc0604-fe41-4230-92b2-b316f53df75c"
CM022881.1	RepeatMasker	DNA/hAT-Tip100	12372407	12372598	1106	-	.	ID="RND-6_FAMILY-9224";Tend="972";Tstart="774";shortTE="F";uid="0d022bb9-0dae-4416-ba95-eb446f3e45d2"
CM022881.1	RepeatMasker	Unknown	4518772	4519466	5078	-	.	ID="RND-1_FAMILY-121";Tend="1630";Tstart="937";shortTE="F";uid="f5af7e40-9251-4870-9c49-60f6ee313437"
CM022881.1	RepeatMasker	Unknown	29661181	29661779	3273	-	.	ID="RND-1_FAMILY-654";Tend="1646";Tstart="1022";shortTE="F";uid="143a4549-5209-4317-a524-ecbd19acb4c8"
CM022881.1	RepeatMasker	DNA/TcMar-Tc1	14981797	14982287	3243	-	.	ID="RND-5_FAMILY-701";Tend="1536";Tstart="991";shortTE="F";uid="67f4f594-b9d2-42dd-9cc3-71ece3f2a363"
CM022881.1	RepeatMasker	SINE/tRNA-RTE	25812985	25813280	2187	-	.	ID="RND-4_FAMILY-632";Tend="1105";Tstart="823";shortTE="F";uid="ecf243f1-a307-4c37-9411-964f246872a5"
CM022881.1	RepeatMasker	Unknown	14653946	14654060	697	-	.	ID="RND-6_FAMILY-4823";Tend="1023";Tstart="907";shortTE="F";uid="547a597c-2d97-4288-a1e0-1301b602747f"
CM022881.1	RepeatMasker	DNA/TcMar-Tc1	23211115	23211254	877	-	.	ID="RND-1_FAMILY-698";Tend="986";Tstart="848";shortTE="F";uid="d276b537-c8f6-476f-b168-2917ddf794f6"
CM022881.1	RepeatMasker	RC/Helitron	184853	185435	4249	-	.	ID="RND-1_FAMILY-8";Tend="1450";Tstart="840";shortTE="F";uid="ceb1eff9-4fab-475b-9976-a56b8b080ba6"
CM022881.1	RepeatMasker	Unknown	2347789	2348231	2537	-	.	ID="RND-1_FAMILY-783";Tend="1562";Tstart="1131";shortTE="F";uid="40ff37c7-356b-40ab-a3ed-27d5df62ebd0"
CM022881.1	RepeatMasker	Unknown	3682884	3683182	1190	-	.	ID="RND-5_FAMILY-2473";Tend="1086";Tstart="781";shortTE="F";uid="636defc9-7d50-41d2-9bce-206b83b949b9"
CM022881.1	RepeatMasker	Satellite	23576825	23577005	1166	-	.	ID="RND-6_FAMILY-46";Tend="1364";Tstart="1175";shortTE="F";uid="81f7b6b1-4e64-4917-b6dd-b15f23640134"
CM022881.1	RepeatMasker	DNA/TcMar-Tc1	4743019	4743173	1109	-	.	ID="RND-5_FAMILY-1880";Tend="1654";Tstart="1504";shortTE="F";uid="8a106ef4-2ed3-424d-9234-e932a0ba13d1"
CM022881.1	RepeatMasker	Unknown	6085227	6085533	1724	-	.	ID="RND-5_FAMILY-594";Tend="920";Tstart="609";shortTE="F";uid="5ef4b8c8-09d1-4573-96ad-5e9698e37f6f"
CM022881.1	RepeatMasker	RC/Helitron	26899300	26899747	3089	-	.	ID="RND-6_FAMILY-4124";Tend="1615";Tstart="1160";shortTE="F";uid="c762aace-c6f8-46b7-8794-e253ce4ee1b7"
CM022881.1	RepeatMasker	RC/Helitron	1674932	1675811	3814	-	.	ID="RND-6_FAMILY-4124";Tend="1662";Tstart="585";shortTE="F";uid="3c8a1d23-6dc9-4de4-abfe-f975b8b03803"
CM022881.1	RepeatMasker	Unknown	15808063	15808436	1524	-	.	ID="RND-5_FAMILY-2328";Tend="1249";Tstart="886";shortTE="F";uid="ab985fba-17aa-457f-b1ac-808fc3ba2e46"
CM022881.1	RepeatMasker	DNA/PIF-Spy	19619342	19619470	836	-	.	ID="RND-4_FAMILY-830";Tend="769";Tstart="641";shortTE="F";uid="aeadb78e-6bad-4b93-98f0-4e5a57d5a763"
CM022881.1	RepeatMasker	DNA	26255688	26255995	2646	-	.	ID="RND-5_FAMILY-2309";Tend="1965";Tstart="1652";shortTE="F";uid="c3f9e40e-673e-4fb8-ae73-64765479db7f"
CM022881.1	RepeatMasker	RC/Helitron	28657293	28657716	3245	-	.	ID="RND-6_FAMILY-2083";Tend="1391";Tstart="971";shortTE="F";uid="1a8e6365-76ba-42fa-bdbb-10ceb0fef352"
CM022881.1	RepeatMasker	RC/Helitron	4830001	4830400	2198	-	.	ID="RND-5_FAMILY-688";Tend="1689";Tstart="1312";shortTE="F";uid="1729c725-0c07-4700-9440-329fa19929df"
CM022881.1	RepeatMasker	Unknown	29689983	29690228	1641	-	.	ID="RND-5_FAMILY-5260";Tend="1237";Tstart="958";shortTE="F";uid="00d04d1c-227b-4851-b4af-5c6014bcc375"
CM022881.1	RepeatMasker	Unknown	17894764	17895042	2009	-	.	ID="RND-1_FAMILY-266";Tend="1226";Tstart="956";shortTE="F";uid="511fe051-32db-45cc-8f74-a8281b2448d9"
CM022881.1	RepeatMasker	Satellite	11723	12008	1772	-	.	ID="RND-6_FAMILY-46";Tend="1193";Tstart="916";shortTE="F";uid="6f5d9c40-22b7-444c-ae23-374f6eab51e0"
CM022881.1	RepeatMasker	Unknown	20984993	20985885	4714	-	.	ID="RND-1_FAMILY-176";Tend="1998";Tstart="1068";shortTE="F";uid="c8aabea9-caa2-409a-827c-a4fd161d8f96"
CM022881.1	RepeatMasker	Unknown	18140379	18141005	3920	-	.	ID="RND-1_FAMILY-780";Tend="1650";Tstart="978";shortTE="F";uid="0e5f8f5e-498e-4d78-8f27-c29f649b84f9"
CM022881.1	RepeatMasker	Unknown	30009665	30009833	1148	-	.	ID="RND-1_FAMILY-199";Tend="2390";Tstart="2212";shortTE="F";uid="a799b191-7cc5-4cfc-b38c-4e55fa536f33"
CM022881.1	RepeatMasker	DNA/hAT-Blackjack	2620589	2620735	933	-	.	ID="RND-1_FAMILY-696";Tend="966";Tstart="810";shortTE="F";uid="5f02691f-ed67-4e97-bb6c-3287e69a8ef7"
CM022881.1	RepeatMasker	LINE/R1	4150471	4151349	5404	-	.	ID="RND-6_FAMILY-661";Tend="1638";Tstart="803";shortTE="F";uid="47e83589-d3a8-495a-b45e-dce26569f205"
CM022881.1	RepeatMasker	DNA/Academ-1	24680007	24680270	1018	-	.	ID="RND-6_FAMILY-2188";Tend="910";Tstart="615";shortTE="F";uid="4406792d-d850-4098-b178-64930345b127"
CM022881.1	RepeatMasker	Unknown	26094722	26094944	1095	-	.	ID="RND-1_FAMILY-164";Tend="999";Tstart="772";shortTE="F";uid="4da774a5-1930-4b6f-b4a5-85f72334c96e"
CM022881.1	RepeatMasker	Unknown	7279549	7279806	1976	-	.	ID="RND-6_FAMILY-7290";Tend="1427";Tstart="1155";shortTE="F";uid="d177b40f-89e7-4005-bb0a-99327a9b6d79"
CM022881.1	RepeatMasker	DNA/TcMar-Tc4	12288424	12289242	2063	-	.	ID="RND-5_FAMILY-119";Tend="2131";Tstart="1384";shortTE="F";uid="6bcb2e0c-8cdc-4bb7-85a3-1453f58939f5"
CM022881.1	RepeatMasker	Unknown	14291349	14291907	784	-	.	ID="RND-1_FAMILY-191";TEgroup="ctg_8%7CRND-1_FAMILY-191%7C22";Tend="1707";Tstart="736";shortTE="F";uid="732b51a7-9955-42b1-9496-27d523ff0855"
CM022881.1	RepeatMasker	LINE/RTE-RTE	27597435	27597545	557	-	.	ID="RND-6_FAMILY-1804";Tend="1234";Tstart="1119";shortTE="F";uid="a203fa36-676e-4d95-b326-4b64e32c3678"
CM022881.1	RepeatMasker	SINE/tRNA-RTE	26160931	26161127	1297	-	.	ID="RND-1_FAMILY-87";Tend="1086";Tstart="889";shortTE="F";uid="87e31223-292f-43c0-81bd-7204bd9456c6"
CM022881.1	RepeatMasker	Unknown	22637107	22637208	554	-	.	ID="RND-1_FAMILY-604";Tend="1046";Tstart="946";shortTE="F";uid="107db10d-6fe1-4c5c-9b5b-4449749c066b"
CM022881.1	RepeatMasker	DNA	5938544	5938704	2679	-	.	ID="rnd-4_family-1031";Tend="2026";Tstart="241";shortTE="F";uid="4117cb1a-0a8b-4bef-9915-53d5e49b7420"
CM022881.1	RepeatMasker	Unknown	15912105	15912327	1620	-	.	ID="RND-1_FAMILY-494";Tend="1115";Tstart="895";shortTE="F";uid="f85f11a2-be5d-4c8d-a6a9-984c56a0d7ce"
CM022881.1	RepeatMasker	RC/Helitron	25727765	25727988	1250	-	.	ID="RND-1_FAMILY-270";Tend="1182";Tstart="907";shortTE="F";uid="cb731e72-1ab9-47c3-b87a-4f4cf2e8d950"
CM022881.1	RepeatMasker	Unknown	7488919	7489535	3835	-	.	ID="RND-2_FAMILY-238";Tend="1471";Tstart="856";shortTE="F";uid="eebcc954-ae9a-467d-b4ef-71f15387ed4c"
CM022881.1	RepeatMasker	LINE/I	11856383	11856632	978	-	.	ID="RND-5_FAMILY-416";Tend="1189";Tstart="893";shortTE="F";uid="988ab883-66f8-4081-93db-a5cac3541f5f"
CM022881.1	RepeatMasker	Unknown	1962981	1963202	1270	-	.	ID="RND-6_FAMILY-5252";Tend="1042";Tstart="823";shortTE="F";uid="089e6d38-928e-4b19-b1f3-7519dc9b4628"
CM022881.1	RepeatMasker	DNA/TcMar-Tc1	8334460	8334593	410	-	.	ID="RND-1_FAMILY-19";Tend="1926";Tstart="1780";shortTE="F";uid="1889d5fa-409d-4e53-9b30-e94dc763e3c0"
CM022881.1	RepeatMasker	Unknown	20549190	20549961	3977	-	.	ID="RND-6_FAMILY-7358";Tend="2421";Tstart="935";shortTE="F";uid="3b7abb57-761f-4cb0-88f9-2d43895182bd"
CM022881.1	RepeatMasker	SINE/tRNA-RTE	28683746	28683859	996	-	.	ID="RND-4_FAMILY-339";Tend="1008";Tstart="895";shortTE="F";uid="f19e09b2-3ac5-43b0-8308-495f171e15ce"
CM022881.1	RepeatMasker	Unknown	415578	415901	2268	-	.	ID="RND-2_FAMILY-87";Tend="1318";Tstart="1003";shortTE="F";uid="b2118d3e-a573-4135-beb2-7736d985bf1c"
CM022881.1	RepeatMasker	Unknown	20941401	20941952	3177	-	.	ID="RND-4_FAMILY-132";Tend="1518";Tstart="962";shortTE="F";uid="86c61677-4315-46c6-9834-9d19268681e1"
CM022881.1	RepeatMasker	Unknown	27991006	27991152	1181	-	.	ID="RND-1_FAMILY-140";Tend="821";Tstart="675";shortTE="F";uid="e475d824-1886-4b27-87d6-cb929fa20341"
CM022881.1	RepeatMasker	LINE/RTE-BovB	22282210	22282400	1158	-	.	ID="RND-1_FAMILY-75";Tend="1823";Tstart="1623";shortTE="F";uid="36eb7d82-467f-416d-afac-a278de2040ff"
CM022881.1	RepeatMasker	SINE/tRNA-RTE	5753277	5753590	1914	-	.	ID="RND-4_FAMILY-384";Tend="1191";Tstart="853";shortTE="F";uid="67c507bd-4caf-4ae7-b11f-9cc0dd9cd72f"
CM022881.1	RepeatMasker	Unknown	16190147	16190318	969	-	.	ID="RND-6_FAMILY-8384";Tend="1307";Tstart="1135";shortTE="F";uid="9bb8818e-3726-4238-9a52-f26e980eea98"
CM022881.1	RepeatMasker	Unknown	4962570	4963043	3317	-	.	ID="RND-6_FAMILY-1901";Tend="1634";Tstart="1104";shortTE="F";uid="d60ee0b7-cc8e-414e-a884-3a4d997255fa"
CM022881.1	RepeatMasker	RC/Helitron	13362829	13363412	4281	-	.	ID="RND-1_FAMILY-31";Tend="1541";Tstart="929";shortTE="F";uid="6ac20f08-40b4-4689-91d7-b8cc31e21435"
CM022881.1	RepeatMasker	RC/Helitron	15168017	15168197	486	-	.	ID="RND-6_FAMILY-20544";Tend="1550";Tstart="1378";shortTE="F";uid="9fefc36d-feac-46d5-8aea-7d26aeeb8327"
CM022881.1	RepeatMasker	Unknown	8449371	8449830	3811	-	.	ID="RND-1_FAMILY-133";Tend="1530";Tstart="1061";shortTE="F";uid="912fc70e-bcfe-44e3-b883-2e96bb2ee625"
CM022881.1	RepeatMasker	Unknown	12035262	12035709	2920	-	.	ID="RND-1_FAMILY-342";Tend="1318";Tstart="867";shortTE="F";uid="9840f7f9-758a-47b9-b457-efd1def300c7"
CM022881.1	RepeatMasker	LINE/I-Jockey	474764	474961	1536	-	.	ID="RND-6_FAMILY-11134";Tend="1732";Tstart="1537";shortTE="F";uid="9d1a624e-a37e-4d17-a165-293ca341e8fe"
CM022881.1	RepeatMasker	DNA/TcMar-Tc1	19562094	19562440	1596	-	.	ID="RND-1_FAMILY-114";Tend="2035";Tstart="1641";shortTE="F";uid="293b79e0-2dc8-4f8d-922e-39c02205354b"
CM022881.1	RepeatMasker	Unknown	1405101	1405309	1252	-	.	ID="RND-6_FAMILY-1527";Tend="1129";Tstart="897";shortTE="F";uid="9cbd1846-9d72-4996-9404-63863736462b"
CM022881.1	RepeatMasker	Unknown	4163163	4163307	830	-	.	ID="RND-5_FAMILY-336";Tend="2177";Tstart="2037";shortTE="F";uid="a40b55a4-3e4d-41ab-9c81-b3c36c94337f"
CM022881.1	RepeatMasker	DNA/PIF-Harbinger	3822140	3822651	3834	-	.	ID="RND-1_FAMILY-229";Tend="1407";Tstart="877";shortTE="F";uid="c609ffe6-b176-445c-b910-ee276d8c1c3f"
CM022881.1	RepeatMasker	Unknown	26330702	26330907	1629	-	.	ID="RND-1_FAMILY-66";Tend="1139";Tstart="935";shortTE="F";uid="8deef1c0-5369-4b25-bd87-13d851f01a03"
CM022881.1	RepeatMasker	Unknown	16131954	16132217	1259	-	.	ID="RND-1_FAMILY-441";Tend="1330";Tstart="1085";shortTE="F";uid="f9d53ae0-0078-41f5-bbd6-1bba502d7414"
CM022881.1	RepeatMasker	Unknown	21112110	21112474	1508	-	.	ID="RND-1_FAMILY-49";Tend="1487";Tstart="953";shortTE="F";uid="3026fc15-7a3e-4945-b0f8-62c01b3008e7"
CM022881.1	RepeatMasker	RC/Helitron	206138	207156	5574	-	.	ID="RND-4_FAMILY-269";TEgroup="ctg_8%7CRND-4_FAMILY-269%7C1";Tend="2003";Tstart="1087";shortTE="F";uid="920d9d64-2b17-42ab-a096-6b125e769490"
CM022881.1	RepeatMasker	RC/Helitron	12243215	12244552	8369	-	.	ID="RND-1_FAMILY-204";Tend="2007";Tstart="13";shortTE="F";uid="57153afc-8903-4359-9936-205349737221"
CM022881.1	RepeatMasker	DNA/hAT-Charlie	9974131	9975001	6021	-	.	ID="RND-1_FAMILY-417";Tend="1749";Tstart="851";shortTE="F";uid="aa8df30f-6c9d-4743-8c1e-dd85eceb2f17"
CM022881.1	RepeatMasker	Unknown	821512	821877	3253	-	.	ID="RND-5_FAMILY-558";Tend="1400";Tstart="1035";shortTE="F";uid="25e0739f-db90-4cb5-a324-b9d6821c9476"
CM022881.1	RepeatMasker	Unknown	17007116	17007315	870	-	.	ID="RND-1_FAMILY-203";Tend="1005";Tstart="774";shortTE="F";uid="02503730-4bc5-4bf8-8d07-eb732addd00a"
CM022881.1	RepeatMasker	Unknown	22767676	22768327	4834	-	.	ID="RND-6_FAMILY-3656";Tend="1557";Tstart="918";shortTE="F";uid="e5d458e8-c1a2-422f-8c85-a10929149511"
CM022881.1	RepeatMasker	SINE/tRNA-RTE	26664940	26665211	1811	-	.	ID="RND-1_FAMILY-48";Tend="1180";Tstart="898";shortTE="F";uid="355295d4-806a-48ce-8c9a-717d74b71dd0"
CM022881.1	RepeatMasker	DNA/hAT-Tip100	8139640	8139779	916	-	.	ID="RND-1_FAMILY-819";Tend="1276";Tstart="1140";shortTE="F";uid="b380abad-b508-49c4-8508-69021e14873a"
CM022881.1	RepeatMasker	Unknown	7259535	7259981	718	-	.	ID="RND-4_FAMILY-209";TEgroup="ctg_8%7CRND-4_FAMILY-209%7C3";Tend="1519";Tstart="1283";shortTE="F";uid="2bf46a85-6eb6-45d5-abf7-2d28870fb6ea"
CM022881.1	RepeatMasker	Unknown	28739786	28739907	495	-	.	ID="RND-1_FAMILY-627";Tend="1204";Tstart="1080";shortTE="F";uid="e5be357d-c503-4784-bb54-42dc14d4ed86"
CM022881.1	RepeatMasker	Unknown	15933546	15934257	3821	-	.	ID="RND-5_FAMILY-4405";Tend="1390";Tstart="685";shortTE="F";uid="f6a658e2-777b-42e9-b655-95960fcf5df5"
CM022881.1	RepeatMasker	Unknown	4274364	4274465	447	-	.	ID="RND-6_FAMILY-3637";Tend="1209";Tstart="1103";shortTE="F";uid="11674cc9-5e79-47fc-8b5d-794ffb29684f"
CM022881.1	RepeatMasker	SINE/tRNA-RTE	3836646	3836793	516	-	.	ID="RND-6_FAMILY-1330";Tend="1134";Tstart="983";shortTE="F";uid="38dfc289-55ae-4804-9bed-eb07104f1d20"
CM022881.1	RepeatMasker	DNA/hAT-Tag1	22524503	22524842	1789	-	.	ID="RND-6_FAMILY-13095";Tend="1182";Tstart="899";shortTE="F";uid="806ffaf5-b536-4e15-97b1-aa9a602af892"
CM022881.1	RepeatMasker	RC/Helitron	25497473	25497992	3943	-	.	ID="RND-6_FAMILY-12178";Tend="1523";Tstart="957";shortTE="F";uid="b17e8ff8-b96f-49ef-b7ce-479f32647c0c"
CM022881.1	RepeatMasker	Unknown	8545846	8545958	546	-	.	ID="RND-6_FAMILY-1901";Tend="1061";Tstart="944";shortTE="F";uid="65cfff72-dc30-4ef8-827c-3ba39861fa48"
CM022881.1	RepeatMasker	LINE/CR1	13228753	13228883	518	-	.	ID="RND-6_FAMILY-12989";Tend="1565";Tstart="1421";shortTE="F";uid="d778feee-3a23-47fe-8a79-aef38d68cd71"
CM022881.1	RepeatMasker	Unknown	22362867	22363234	1660	-	.	ID="RND-1_FAMILY-28";Tend="1044";Tstart="654";shortTE="F";uid="1b1fbd34-5328-4d5a-8c42-77bb47201ae0"
CM022881.1	RepeatMasker	RC/Helitron	15514986	15515857	2051	-	.	ID="RND-6_FAMILY-2083";TEgroup="ctg_8%7CRND-6_FAMILY-2083%7C1";Tend="1683";Tstart="1023";shortTE="F";uid="617dfbb7-d33c-44fc-871b-29f244f8f799"
CM022881.1	RepeatMasker	LINE/I-Jockey	5014810	5015147	644	-	.	ID="RND-6_FAMILY-2147";Tend="1309";Tstart="965";shortTE="F";uid="ad880d35-64bb-46de-9c89-3b2b4d03847c"
CM022881.1	RepeatMasker	Unknown	2141276	2141573	740	-	.	ID="RND-4_FAMILY-560";Tend="1237";Tstart="967";shortTE="F";uid="01642ba2-cc96-417a-953e-75f9e8be3b5e"
CM022881.1	RepeatMasker	Unknown	20237995	20238233	2116	-	.	ID="RND-5_FAMILY-277";Tend="2027";Tstart="1789";shortTE="F";uid="1deed9aa-fe08-4238-9e20-b3aff9304b81"
CM022881.1	RepeatMasker	DNA/TcMar-Tc1	14745611	14745926	2349	-	.	ID="RND-1_FAMILY-288";Tend="1357";Tstart="1013";shortTE="F";uid="3b619ca8-63ac-4332-ac9c-0ca0a80ac185"
CM022881.1	RepeatMasker	Unknown	5246249	5246466	1858	-	.	ID="RND-1_FAMILY-94";Tend="1116";Tstart="899";shortTE="F";uid="98d57e7d-35f1-4b7a-9b66-4a1bdfb23ace"
CM022881.1	RepeatMasker	Unknown	13562175	13562457	521	-	.	ID="RND-6_FAMILY-18327";Tend="303";Tstart="54";shortTE="F";uid="851ab2d0-2707-406c-9776-59cf92cb3733"
CM022881.1	RepeatMasker	LINE/L2	7770448	7770674	736	-	.	ID="RND-6_FAMILY-7";Tend="373";Tstart="153";shortTE="F";uid="04aa3171-2db3-4eb8-99ee-9a0d04972f27"
CM022881.1	RepeatMasker	Unknown	27432182	27432324	1070	-	.	ID="RND-1_FAMILY-574";Tend="1017";Tstart="875";shortTE="F";uid="353c909e-95c4-495d-b9ee-501f70006cc2"
CM022881.1	RepeatMasker	Unknown	18369442	18369629	1217	-	.	ID="RND-1_FAMILY-336";Tend="1154";Tstart="977";shortTE="F";uid="38da0345-4267-4cca-9291-015a78b5726b"
CM022881.1	RepeatMasker	Unknown	4875394	4875864	3793	-	.	ID="RND-6_FAMILY-5221";Tend="1425";Tstart="963";shortTE="F";uid="cfa12c9e-bef5-410b-a4cc-0ab11d4dd625"
CM022881.1	RepeatMasker	DNA/CMC-Chapaev-3	2330085	2330431	2731	-	.	ID="RND-6_FAMILY-672";Tend="1251";Tstart="906";shortTE="F";uid="6f47ca2c-be3a-45e2-8021-4add61d128ef"
CM022881.1	RepeatMasker	Unknown	10005228	10005495	1740	-	.	ID="RND-1_FAMILY-55";Tend="1013";Tstart="747";shortTE="F";uid="8f0333b7-b051-4138-b091-335fa36627b5"
CM022881.1	RepeatMasker	Unknown	4826630	4826736	820	-	.	ID="RND-1_FAMILY-66";Tend="1139";Tstart="1033";shortTE="F";uid="9f3f40ee-a0a2-4525-8400-44086821de11"
CM022881.1	RepeatMasker	Unknown	19717568	19718526	5855	-	.	ID="RND-1_FAMILY-42";Tend="1777";Tstart="840";shortTE="F";uid="63d92a05-4826-489c-b173-d160e6065340"
CM022881.1	RepeatMasker	Unknown	20209708	20209970	1140	-	.	ID="RND-1_FAMILY-203";Tend="1077";Tstart="770";shortTE="F";uid="652c80b1-e5c4-44b8-861f-8ee21d85b560"
CM022881.1	RepeatMasker	DNA/TcMar-Mariner	2876608	2876829	1758	-	.	ID="RND-1_FAMILY-380";Tend="1317";Tstart="1103";shortTE="F";uid="56d435a2-f608-44e8-a55e-01c427af6609"
CM022881.1	RepeatMasker	DNA/Academ-1	18582070	18582355	920	-	.	ID="RND-6_FAMILY-655";Tend="1345";Tstart="1068";shortTE="F";uid="4efd5363-9114-48ad-a952-84e7116e7721"
CM022881.1	RepeatMasker	DNA/TcMar-Tc1	26535185	26535468	799	-	.	ID="MARINER-4_DY";Tend="1292";Tstart="1011";shortTE="F";uid="40d4ab02-5d3e-4689-9e49-13bac73af2fc"
CM022881.1	RepeatMasker	DNA/hAT-Tip100	25548389	25548624	1517	-	.	ID="RND-6_FAMILY-6216";Tend="1362";Tstart="1144";shortTE="F";uid="7ec20235-b1db-46dd-8ac5-9c72097e78d0"
CM022881.1	RepeatMasker	Unknown	25341357	25341965	1304	-	.	ID="RND-6_FAMILY-3033";Tend="2237";Tstart="1739";shortTE="F";uid="05070037-b8d0-470f-a0bf-7a35f8ea7361"
CM022881.1	RepeatMasker	Unknown	2714194	2714463	1749	-	.	ID="RND-1_FAMILY-28";Tend="953";Tstart="659";shortTE="F";uid="45abecb2-95d6-4286-ac90-7977f7938899"
CM022881.1	RepeatMasker	Unknown	8671839	8671989	552	-	.	ID="RND-6_FAMILY-3033";Tend="2199";Tstart="2062";shortTE="F";uid="d62ecc8c-1b78-45c9-88aa-86e657fa2f23"
CM022881.1	RepeatMasker	LINE/CR1	17393001	17393207	545	-	.	ID="RND-5_FAMILY-249";Tend="1095";Tstart="888";shortTE="F";uid="676c1931-f92e-4d31-8c74-6d49e85c25cc"
CM022881.1	RepeatMasker	Unknown	17360822	17361055	735	-	.	ID="RND-1_FAMILY-49";Tend="1213";Tstart="1011";shortTE="F";uid="11adf8e8-bf0b-4454-8187-78ddaf50999a"
CM022881.1	RepeatMasker	DNA/TcMar-Mariner	1593633	1593768	456	-	.	ID="MARINER-N15_RPR";Tend="130";Tstart="1";shortTE="F";uid="b9d7cfa2-8602-472d-bd22-b0d45e370ff4"
CM022881.1	RepeatMasker	DNA/hAT-Tip100	20652379	20652815	2975	-	.	ID="RND-1_FAMILY-217";Tend="1302";Tstart="845";shortTE="F";uid="c9d62e3d-aa83-4e39-8f6c-8a4717e864e1"
CM022881.1	RepeatMasker	LINE/Penelope	10467213	10467698	941	-	.	ID="RND-5_FAMILY-2484";TEgroup="ctg_8%7CRND-5_FAMILY-2484%7C1";Tend="1593";Tstart="1334";shortTE="F";uid="cf6297d9-707a-428e-8bbe-14d19ff3269a"
CM022881.1	RepeatMasker	LINE/R2	12623317	12624513	8075	-	.	ID="RND-6_FAMILY-10983";Tend="1363";Tstart="253";shortTE="F";uid="5fe262b0-b16f-4a98-a98f-59e340c8a7a5"
CM022881.1	RepeatMasker	RC/Helitron	11544751	11545110	641	-	.	ID="RND-5_FAMILY-688";Tend="1683";Tstart="1274";shortTE="F";uid="8eda5a44-b22f-44cb-9d89-58718463adaa"
CM022881.1	RepeatMasker	LINE/Penelope	26096177	26096751	4365	-	.	ID="RND-6_FAMILY-2976";Tend="1192";Tstart="563";shortTE="F";uid="cdb69e9e-905f-4022-bd14-01d931b4ed8e"
CM022881.1	RepeatMasker	RC/Helitron	5611553	5611665	530	-	.	ID="HELITRON-N7_PXU";Tend="128";Tstart="17";shortTE="F";uid="82d35503-23e9-4086-b352-8f2459dde6f0"
CM022881.1	RepeatMasker	Unknown	15221465	15221862	1317	-	.	ID="RND-6_FAMILY-1317";TEgroup="ctg_8%7CRND-6_FAMILY-1317%7C5";Tend="1241";Tstart="552";shortTE="F";uid="aa81fb69-f12e-4e29-9552-f26d317e9820"
CM022881.1	RepeatMasker	LINE/R1	2583530	2583694	907	-	.	ID="RND-5_FAMILY-1256";Tend="1299";Tstart="1138";shortTE="F";uid="3b31689e-9531-4e07-8a95-97da067e2574"
CM022881.1	RepeatMasker	RC/Helitron	28218256	28218535	701	-	.	ID="RND-1_FAMILY-50";Tend="1088";Tstart="825";shortTE="F";uid="8d700345-4928-4b3b-8d6f-254c528e16f6"
CM022881.1	RepeatMasker	DNA/hAT-Tip100	3768112	3768378	1370	-	.	ID="rnd-1_family-578";Tend="1196";Tstart="889";shortTE="F";uid="4308856d-637c-449c-95e2-9822f49589c6"
CM022881.1	RepeatMasker	RC/Helitron	11035763	11035974	1391	-	.	ID="RND-1_FAMILY-270";Tend="1183";Tstart="965";shortTE="F";uid="b974989a-4e7d-4558-9d2e-45592ca54562"
CM022881.1	RepeatMasker	Unknown	20946843	20946951	489	-	.	ID="RND-6_FAMILY-7290";Tend="1131";Tstart="1020";shortTE="F";uid="fa679c74-1e8d-42b6-ba09-f541129383a6"
CM022881.1	RepeatMasker	Unknown	28348708	28348987	2227	-	.	ID="RND-6_FAMILY-439";Tend="1105";Tstart="827";shortTE="F";uid="cecd21cc-5b44-4bee-bba9-937dcf395e10"
CM022881.1	RepeatMasker	RC/Helitron	29940884	29941189	1278	-	.	ID="RND-4_FAMILY-269";Tend="1805";Tstart="1423";shortTE="F";uid="5015afee-1680-4bab-9eaf-e327d21654c7"
CM022881.1	RepeatMasker	Unknown	7640422	7640640	1466	-	.	ID="RND-6_FAMILY-1527";Tend="1175";Tstart="936";shortTE="F";uid="b998849c-af02-4403-9941-4ac723d987b2"
CM022881.1	RepeatMasker	DNA/hAT-Blackjack	30269288	30269540	1661	-	.	ID="RND-1_FAMILY-696";Tend="1388";Tstart="1122";shortTE="F";uid="346e1af6-14fb-4cb5-90d2-21b0075202f1"
CM022881.1	RepeatMasker	DNA/TcMar-Fot1	15676654	15676836	551	-	.	ID="RND-6_FAMILY-2713";Tend="1602";Tstart="1398";shortTE="F";uid="ac230b7f-328f-44f1-b892-c4b14eeff566"
CM022881.1	RepeatMasker	DNA/TcMar-Tc1	7934939	7935098	504	-	.	ID="RND-5_FAMILY-1382";Tend="1216";Tstart="1035";shortTE="F";uid="93a873a9-d567-4486-9e2f-fb7f579ccf5b"
CM022881.1	RepeatMasker	LINE/RTE-X	26322949	26323104	908	-	.	ID="RND-6_FAMILY-4628";Tend="1479";Tstart="1325";shortTE="F";uid="76d206df-48c5-4bef-b86d-4a7dcade3c8e"
CM022881.1	RepeatMasker	Unknown	8082810	8083254	1505	-	.	ID="RND-5_FAMILY-16";Tend="1573";Tstart="1108";shortTE="F";uid="870452d7-e27b-4a0d-92cb-b2f84e288788"
CM022881.1	RepeatMasker	LINE/RTE-BovB	28978231	28978377	493	-	.	ID="RND-4_FAMILY-670";Tend="843";Tstart="699";shortTE="F";uid="98953292-6c2e-439a-afae-5c68e79f5c03"
CM022881.1	RepeatMasker	Unknown	19642549	19642784	788	-	.	ID="RND-3_FAMILY-183";Tend="1285";Tstart="1007";shortTE="F";uid="9301a973-f98d-4f25-88da-035008675195"
CM022881.1	RepeatMasker	Unknown	9693431	9693784	1580	-	.	ID="RND-1_FAMILY-485";Tend="900";Tstart="538";shortTE="F";uid="f7170176-d579-4b5b-994f-b76b6a2d662d"
CM022881.1	RepeatMasker	Unknown	27453743	27453849	699	-	.	ID="RND-1_FAMILY-422";Tend="964";Tstart="858";shortTE="F";uid="7caad5a0-986c-402b-902d-ff4017352060"
CM022881.1	RepeatMasker	RC/Helitron	14638844	14640453	6644	-	.	ID="RND-6_FAMILY-671";Tend="2278";Tstart="789";shortTE="F";uid="c2c61e30-d8b6-417d-899b-312d2fc08912"
CM022881.1	RepeatMasker	DNA/TcMar-Tc1	14818878	14819306	2896	-	.	ID="RND-5_FAMILY-701";Tend="1765";Tstart="1293";shortTE="F";uid="73bec02a-735d-421c-9a25-d72e8516365e"
CM022881.1	RepeatMasker	DNA/TcMar-Tc1	30124971	30125164	580	-	.	ID="RND-6_FAMILY-6767";TEgroup="ctg_8%7CRND-6_FAMILY-6767%7C2";Tend="1750";Tstart="1653";shortTE="T";uid="f170b831-b9a0-47b2-988f-ff2638b8b5f8"
CM022881.1	RepeatMasker	DNA/TcMar-Tc1	16548738	16549070	2216	-	.	ID="RND-5_FAMILY-101";Tend="901";Tstart="533";shortTE="F";uid="6475f0e8-cd87-4740-8fed-22ab6e7ec81e"
CM022881.1	RepeatMasker	DNA/hAT-Tip100	1899617	1899832	1134	-	.	ID="RND-3_FAMILY-262";Tend="1128";Tstart="911";shortTE="F";uid="ab9dc567-2929-45ca-96bd-c688e6314e88"
CM022881.1	RepeatMasker	DNA/TcMar-Mariner	1502890	1503847	3065	-	.	ID="MARINER-25_SIN";TEgroup="ctg_8%7CMARINER-25_SIN%7C1";Tend="1319";Tstart="1";shortTE="F";uid="f8d7195f-aa20-476b-b750-0164f0515cd6"
CM022881.1	RepeatMasker	DNA/TcMar-Tc1	10342862	10343535	4657	-	.	ID="RND-5_FAMILY-701";Tend="1756";Tstart="992";shortTE="F";uid="0a6f678d-f167-4b46-9dd1-1bdb3fa51572"
CM022881.1	RepeatMasker	Unknown	3251841	3252123	1852	-	.	ID="RND-6_FAMILY-3995";Tend="1427";Tstart="1145";shortTE="F";uid="2a542cab-4cf5-44fe-8e8a-940ee7144689"
CM022881.1	RepeatMasker	LTR/Gypsy	2399160	2399300	565	-	.	ID="RND-6_FAMILY-1808";Tend="1102";Tstart="962";shortTE="F";uid="85856464-5eb8-4fef-ae96-c2eb67f45273"
CM022881.1	RepeatMasker	RC/Helitron	27938755	27938916	430	-	.	ID="RND-6_FAMILY-4124";Tend="1673";Tstart="1478";shortTE="F";uid="b1b158e0-9e15-4d64-899a-55f3f848f0ac"
CM022881.1	RepeatMasker	DNA/TcMar-Tc1	19486019	19486214	865	-	.	ID="RND-1_FAMILY-114";Tend="1520";Tstart="1326";shortTE="F";uid="bfa88d23-52b8-4d3b-8b38-c3c50c3751d0"
CM022881.1	RepeatMasker	DNA/TcMar-Tc1	13867631	13868098	3662	-	.	ID="rnd-5_family-2403";Tend="1830";Tstart="1376";shortTE="F";uid="327511b2-7ce2-446b-98f0-2b50f10dde25"
CM022881.1	RepeatMasker	Unknown	22792156	22792273	601	-	.	ID="RND-1_FAMILY-310";Tend="1089";Tstart="982";shortTE="F";uid="f9363ce7-b773-4872-bc95-3f4410029af8"
CM022881.1	RepeatMasker	Unknown	287124	287489	1870	-	.	ID="RND-1_FAMILY-422";Tend="1366";Tstart="979";shortTE="F";uid="646683f6-293d-44f0-be6e-353a7da4c0c6"
CM022881.1	RepeatMasker	Unknown	24030029	24030457	2162	-	.	ID="RND-5_FAMILY-2334";Tend="1673";Tstart="1118";shortTE="F";uid="3ccc294e-5523-4f35-a264-a16cb1d87a2b"
CM022881.1	RepeatMasker	Unknown	25654876	25655049	1181	-	.	ID="RND-1_FAMILY-362";Tend="785";Tstart="608";shortTE="F";uid="04698d01-0e47-4152-baee-0550030c72ff"
CM022881.1	RepeatMasker	Unknown	30188195	30188310	441	-	.	ID="RND-6_FAMILY-399";Tend="1454";Tstart="1356";shortTE="F";uid="0ae8b11d-5473-494a-b322-df057a71275f"
CM022881.1	RepeatMasker	DNA/TcMar-Tc1	5859227	5860756	9151	-	.	ID="RND-1_FAMILY-1007";TEgroup="ctg_8%7CRND-1_FAMILY-1007%7C1";Tend="2314";Tstart="419";shortTE="F";uid="bb023567-0761-4032-a729-5badda7ef0b6"
CM022881.1	RepeatMasker	Unknown	1373606	1374052	500	-	.	ID="RND-4_FAMILY-737";TEgroup="ctg_8%7CRND-4_FAMILY-737%7C2";Tend="1130";Tstart="774";shortTE="T";uid="a91771dd-14da-4a1e-a8ae-e25a5632583a"
CM022881.1	RepeatMasker	Unknown	16495957	16496367	1634	-	.	ID="RND-1_FAMILY-266";Tend="1401";Tstart="946";shortTE="F";uid="9bcc6d37-2149-4ce2-9438-f40ccc0d8856"
CM022881.1	RepeatMasker	Unknown	21563555	21564068	3321	-	.	ID="RND-1_FAMILY-92";Tend="1769";Tstart="852";shortTE="F";uid="74926ddd-3ad5-49cc-9c5b-3bf1c2e5d575"
CM022881.1	RepeatMasker	DNA/hAT-Tip100	11643056	11643293	1356	-	.	ID="RND-4_FAMILY-13";Tend="1095";Tstart="861";shortTE="F";uid="8f9a30e0-ff79-46ae-844a-89429f076811"
CM022881.1	RepeatMasker	RC/Helitron	9225490	9225619	767	-	.	ID="RND-1_FAMILY-197";Tend="1775";Tstart="1646";shortTE="F";uid="5f0c4a97-110c-4e21-aaa0-eaeecacdd6e3"
CM022881.1	RepeatMasker	LINE/CR1	26072385	26072717	2807	-	.	ID="RND-6_FAMILY-77";Tend="1794";Tstart="1462";shortTE="F";uid="0b22fc4a-3451-4b38-aa23-6e4d2a20dbce"
CM022881.1	RepeatMasker	SINE/tRNA-RTE	10672012	10672307	1725	-	.	ID="RND-1_FAMILY-48";Tend="1180";Tstart="890";shortTE="F";uid="38614299-64d8-4c2b-81eb-783361011a20"
CM022881.1	RepeatMasker	Unknown	724323	724710	2170	-	.	ID="RND-1_FAMILY-990";Tend="1002";Tstart="563";shortTE="F";uid="8bad6cb5-bf50-4632-9ee3-3dddc645be18"
CM022881.1	RepeatMasker	LINE/Penelope	18706041	18706380	1478	-	.	ID="RND-1_FAMILY-194";Tend="1717";Tstart="1343";shortTE="F";uid="49dcc2bf-5eb0-432b-9d0f-bb5ca931d4f9"
CM022881.1	RepeatMasker	Unknown	19570920	19571066	1075	-	.	ID="RND-1_FAMILY-963";Tend="1074";Tstart="930";shortTE="F";uid="ad87c9d8-5707-4f73-a0ec-5d0299b8f4dc"
CM022881.1	RepeatMasker	SINE/5S	14101939	14102186	2215	-	.	ID="RND-6_FAMILY-1021";Tend="1218";Tstart="971";shortTE="F";uid="a90bfa71-a833-41d0-9927-de23be67d255"
CM022881.1	RepeatMasker	Unknown	30284352	30284675	2384	-	.	ID="RND-6_FAMILY-1658";Tend="1371";Tstart="1043";shortTE="F";uid="f483d447-b6e6-4c16-8a38-a20af2ac341f"
CM022881.1	RepeatMasker	Unknown	23648625	23648752	437	-	.	ID="RND-6_FAMILY-4632";Tend="2184";Tstart="2080";shortTE="F";uid="668f7d10-8767-4192-a634-0a0e8dfb96e6"
CM022881.1	RepeatMasker	Unknown	7398797	7399371	3949	-	.	ID="RND-4_FAMILY-132";Tend="1517";Tstart="953";shortTE="F";uid="1d6fc989-f05f-4e95-b167-5be876194b28"
CM022881.1	RepeatMasker	Unknown	5655584	5655750	660	-	.	ID="RND-4_FAMILY-4275";Tend="1086";Tstart="938";shortTE="F";uid="f0cb0562-706f-4263-8dd0-cb34474be507"
CM022881.1	RepeatMasker	Unknown	4608500	4608875	2022	-	.	ID="RND-6_FAMILY-1126";Tend="920";Tstart="480";shortTE="F";uid="9518b12e-2b3d-45af-8c19-8cb735e0ac2c"
CM022881.1	RepeatMasker	DNA/TcMar-Tc1	22889172	22889403	594	-	.	ID="RND-5_FAMILY-701";TEgroup="ctg_8%7CRND-5_FAMILY-701%7C8";Tend="1430";Tstart="975";shortTE="T";uid="3e39d658-c66a-4700-ae65-abc519dc7cde"
CM022881.1	RepeatMasker	RC/Helitron	6300727	6302583	13569	-	.	ID="RND-1_FAMILY-171";Tend="2674";Tstart="864";shortTE="F";uid="635c8968-eee9-4f8c-b313-a50f3f28ef75"
CM022881.1	RepeatMasker	Satellite	9105327	9105519	633	-	.	ID="RND-3_FAMILY-672";Tend="1150";Tstart="937";shortTE="F";uid="00b8d5b0-da3c-424d-9672-116f2aacb28a"
CM022881.1	RepeatMasker	Unknown	9747382	9747545	1001	-	.	ID="RND-5_FAMILY-3045";Tend="1494";Tstart="1335";shortTE="F";uid="d42783f9-9ae8-4ebe-ada5-60d718fb5bf6"
CM022881.1	RepeatMasker	Unknown	28570608	28571131	4034	-	.	ID="RND-4_FAMILY-737";Tend="1302";Tstart="773";shortTE="F";uid="edd80246-2a25-481f-83da-05b395216920"
CM022881.1	RepeatMasker	Unknown	3438022	3438142	942	-	.	ID="RND-5_FAMILY-34";Tend="1053";Tstart="933";shortTE="F";uid="bd19a4e1-0b77-42ae-9432-3c85b6fce2fa"
CM022881.1	RepeatMasker	LINE/L2	22419543	22419643	894	-	.	ID="RND-1_FAMILY-970";Tend="1417";Tstart="1317";shortTE="F";uid="2ad8a27e-2f16-4ef9-8e87-42b7f9a3ac7a"
CM022881.1	RepeatMasker	LINE/L2	25907438	25907917	4036	-	.	ID="RND-6_FAMILY-11877";Tend="1081";Tstart="597";shortTE="F";uid="13681fd9-5670-453c-be16-120aae259c97"
CM022881.1	RepeatMasker	Unknown	6063173	6063642	2819	-	.	ID="RND-1_FAMILY-287";Tend="1379";Tstart="914";shortTE="F";uid="6cb929ae-4066-4265-b992-b423c70ca228"
CM022881.1	RepeatMasker	RC/Helitron	2543309	2544214	4438	-	.	ID="RND-4_FAMILY-77";Tend="1721";Tstart="807";shortTE="F";uid="97fcd3c3-0f2e-4476-8b1d-75ca7c3f038a"
CM022881.1	RepeatMasker	Unknown	16686525	16687125	3657	-	.	ID="RND-4_FAMILY-132";Tend="1517";Tstart="953";shortTE="F";uid="57c58303-c604-4ea5-bc8f-4307e5871076"
CM022881.1	RepeatMasker	Unknown	1318825	1318964	756	-	.	ID="RND-6_FAMILY-8794";Tend="1049";Tstart="905";shortTE="F";uid="6c1d3424-7371-4ceb-bdd1-47fd68297918"
CM022881.1	RepeatMasker	Unknown	26079134	26079267	6346	-	.	ID="RND-6_FAMILY-6579";Tend="1851";Tstart="1644";shortTE="F";uid="d2014e9b-7d62-4d6d-a0e0-ef39f846476f"
CM022881.1	RepeatMasker	Unknown	28564616	28565223	3938	-	.	ID="RND-1_FAMILY-49";Tend="1617";Tstart="964";shortTE="F";uid="b72ae052-bfb0-429b-95ae-0ced2bab44ed"
CM022881.1	RepeatMasker	Unknown	13107361	13107482	988	-	.	ID="RND-1_FAMILY-1099";Tend="1020";Tstart="899";shortTE="F";uid="2f6a23c0-5752-46a6-8e7c-615ce8744c6e"
CM022881.1	RepeatMasker	DNA/TcMar-Tc1	14332075	14332266	1201	-	.	ID="RND-6_FAMILY-1003";Tend="1124";Tstart="940";shortTE="F";uid="e4823330-02d3-4939-a86c-3c33b949e6ef"
CM022881.1	RepeatMasker	SINE/tRNA-RTE	19151089	19151267	819	-	.	ID="RND-6_FAMILY-1330";Tend="1066";Tstart="908";shortTE="F";uid="bffbf8d1-666f-4027-b4fe-a0dbb2bc172e"
CM022881.1	RepeatMasker	Unknown	14712235	14712676	2066	-	.	ID="RND-3_FAMILY-37";Tend="1371";Tstart="888";shortTE="F";uid="e9639e54-9044-42bc-b419-36378ce4c6ab"
CM022881.1	RepeatMasker	DNA/TcMar-Tc1	3786336	3786447	745	-	.	ID="RND-6_FAMILY-1542";Tend="1984";Tstart="1877";shortTE="F";uid="c969ef2c-e78f-4bd4-b674-1954e108f994"
CM022881.1	RepeatMasker	LINE/CR1	13478772	13480202	4366	-	.	ID="RND-6_FAMILY-3568";Tend="1727";Tstart="268";shortTE="F";uid="0b0fe298-424e-4b3f-8fe8-d4892c5b2b94"
CM022881.1	RepeatMasker	Unknown	20414775	20414925	1133	-	.	ID="RND-6_FAMILY-8794";Tend="1124";Tstart="975";shortTE="F";uid="e3070927-ea7d-4071-bd2e-e5d511fe3faa"
CM022881.1	RepeatMasker	Unknown	10013842	10014092	620	-	.	ID="RND-5_FAMILY-1590";Tend="1697";Tstart="1500";shortTE="F";uid="8f4501af-02ea-4a44-acef-d43750d6a1ca"
CM022881.1	RepeatMasker	LINE/Penelope	22786909	22787055	493	-	.	ID="RND-1_FAMILY-923";Tend="1496";Tstart="1350";shortTE="F";uid="4d72d6ff-94a6-4b22-b5eb-72d19c3fa016"
CM022881.1	RepeatMasker	Unknown	15724688	15724864	836	-	.	ID="RND-6_FAMILY-4449";Tend="1357";Tstart="1168";shortTE="F";uid="002bc604-c151-4e24-b5c2-12f452a23181"
CM022881.1	RepeatMasker	DNA	14502755	14503018	1051	-	.	ID="RND-5_FAMILY-3669";Tend="1335";Tstart="1072";shortTE="F";uid="69238af9-a342-4129-94c3-c5028b579f0c"
CM022881.1	RepeatMasker	RC/Helitron	4580293	4580770	904	-	.	ID="RND-1_FAMILY-204";Tend="2950";Tstart="2499";shortTE="F";uid="d1065b52-eeb9-44c6-b55a-8a93ff8a9afa"
CM022881.1	RepeatMasker	DNA/TcMar-Tc1	2365659	2365839	1468	-	.	ID="RND-1_FAMILY-961";Tend="1742";Tstart="1562";shortTE="F";uid="89951bd4-9724-4421-9d1b-9678371989c4"
CM022881.1	RepeatMasker	LINE/RTE-BovB	29821831	29822006	494	-	.	ID="RND-6_FAMILY-1535";Tend="1388";Tstart="1213";shortTE="F";uid="dc844086-57ae-42c7-a62a-ec32297e85a2"
CM022881.1	RepeatMasker	Unknown	21571128	21571230	735	-	.	ID="RND-1_FAMILY-654";Tend="1479";Tstart="1383";shortTE="F";uid="ab167f89-bf4b-490b-a96d-bf6dd0ee6608"
CM022881.1	RepeatMasker	Unknown	4544091	4544730	5032	-	.	ID="RND-6_FAMILY-3656";Tend="1556";Tstart="922";shortTE="F";uid="729e31e6-f610-47fe-8e99-86757b4e4daf"
CM022881.1	RepeatMasker	Unknown	11718482	11719257	5951	-	.	ID="RND-1_FAMILY-123";Tend="1493";Tstart="712";shortTE="F";uid="f521446a-3621-4118-9710-bcc9d475c9d9"
CM022881.1	RepeatMasker	RC/Helitron	5354166	5354304	1070	-	.	ID="RND-1_FAMILY-31";Tend="1536";Tstart="1406";shortTE="F";uid="62b88f5c-429c-4155-976a-87abbb3cf964"
CM022881.1	RepeatMasker	Unknown	2388808	2389244	3089	-	.	ID="RND-1_FAMILY-49";Tend="1380";Tstart="966";shortTE="F";uid="36451881-0954-4eb5-855c-e1ba6e23cab3"
CM022881.1	RepeatMasker	Unknown	18782198	18782341	904	-	.	ID="RND-1_FAMILY-11";Tend="1231";Tstart="1090";shortTE="F";uid="b64a41a3-c996-4487-bec4-5e059b068534"
CM022881.1	RepeatMasker	DNA/hAT-Tip100	5779098	5779388	914	-	.	ID="RND-3_FAMILY-262";Tend="1114";Tstart="808";shortTE="F";uid="371a686a-5827-4fa5-8148-4bf8d102dbc4"
CM022881.1	RepeatMasker	Unknown	18499983	18500357	3319	-	.	ID="RND-2_FAMILY-87";Tend="1318";Tstart="944";shortTE="F";uid="15d3a53a-3623-4e9f-b326-387467df42e0"
CM022881.1	RepeatMasker	RC/Helitron	15570426	15570642	1728	-	.	ID="RND-6_FAMILY-7275";Tend="1376";Tstart="1160";shortTE="F";uid="448c58ca-4044-4b1f-af27-4ee8bb4dfc10"
CM022881.1	RepeatMasker	DNA/Maverick	7118835	7119216	2540	-	.	ID="RND-1_FAMILY-686";Tend="1347";Tstart="962";shortTE="F";uid="b521e39a-8dfe-46d1-9bf5-95cb71479c7c"
CM022881.1	RepeatMasker	Unknown	6205309	6205514	562	-	.	ID="RND-5_FAMILY-613";Tend="1632";Tstart="1431";shortTE="F";uid="3855088e-6ee4-4aa5-aa00-50c5720be0af"
CM022881.1	RepeatMasker	Unknown	19535673	19536110	649	-	.	ID="RND-5_FAMILY-698";TEgroup="ctg_8%7CRND-5_FAMILY-698%7C5";Tend="1133";Tstart="812";shortTE="F";uid="cd9a2b46-44b7-4ad0-a282-c7758cb55e3f"
CM022881.1	RepeatMasker	RC/Helitron	4909509	4909703	961	-	.	ID="RND-1_FAMILY-193";Tend="903";Tstart="659";shortTE="F";uid="257122ea-f4a0-407f-84e3-e31d257b00a1"
CM022881.1	RepeatMasker	LTR/Gypsy	2679089	2679234	586	-	.	ID="RND-5_FAMILY-5855";Tend="1051";Tstart="898";shortTE="F";uid="0d88a1d4-e28c-42e2-be25-447615d68c21"
CM022881.1	RepeatMasker	DNA/hAT-Tip100	27219955	27220309	1375	-	.	ID="RND-1_FAMILY-688";TEgroup="ctg_8%7CRND-1_FAMILY-688%7C2";Tend="1481";Tstart="959";shortTE="F";uid="6194af73-f999-47b0-8e98-6036be5ef815"
CM022881.1	RepeatMasker	Unknown	16136642	16136828	744	-	.	ID="RND-1_FAMILY-266";Tend="1458";Tstart="1277";shortTE="F";uid="4919ffd3-b4a0-4736-acc0-c0e8fd241ed2"
CM022881.1	RepeatMasker	DNA	20254499	20254778	1177	-	.	ID="RND-4_FAMILY-311";Tend="2166";Tstart="1785";shortTE="F";uid="b2cbb4f4-f83a-4857-94ee-e9df1821f341"
CM022881.1	RepeatMasker	RC/Helitron	6660248	6660374	412	-	.	ID="HELITRON-1_DIUL";Tend="263";Tstart="133";shortTE="F";uid="5d86b4f1-9b98-437e-a4e6-dff85b24f0cc"
CM022881.1	RepeatMasker	Unknown	19243937	19244113	461	-	.	ID="RND-5_FAMILY-1246";Tend="1123";Tstart="942";shortTE="F";uid="03bc0234-9679-40bc-b1bc-254bb8cbdd7b"
CM022881.1	RepeatMasker	Satellite	24757333	24757593	1857	-	.	ID="RND-6_FAMILY-46";Tend="1495";Tstart="1231";shortTE="F";uid="448fc48a-0565-4832-a41e-bc06e7173c5d"
CM022881.1	RepeatMasker	Unknown	8155915	8156162	1571	-	.	ID="RND-1_FAMILY-591";Tend="1227";Tstart="976";shortTE="F";uid="01996727-195b-401f-ad0f-43d47c71727b"
CM022881.1	RepeatMasker	Unknown	30266322	30267141	6168	-	.	ID="RND-1_FAMILY-28";Tend="1772";Tstart="950";shortTE="F";uid="7c73a54a-022a-4371-b8da-c4f15124390f"
CM022881.1	RepeatMasker	Unknown	18681507	18682022	1152	-	.	ID="RND-5_FAMILY-277";Tend="1233";Tstart="614";shortTE="F";uid="17dc1520-3d66-4c25-814e-f62c460d5ea0"
CM022881.1	RepeatMasker	DNA	15835121	15835230	538	-	.	ID="RND-4_FAMILY-1031";Tend="399";Tstart="282";shortTE="F";uid="fda54fcc-1235-4abd-bf08-05e071023de8"
CM022881.1	RepeatMasker	Unknown	22759485	22760081	4201	-	.	ID="RND-6_FAMILY-1688";Tend="1541";Tstart="906";shortTE="F";uid="12c7b3a2-d03c-4f93-a789-e4ba7d040a70"
CM022881.1	RepeatMasker	Unknown	9072186	9072412	1706	-	.	ID="RND-1_FAMILY-606";Tend="1163";Tstart="939";shortTE="F";uid="a2e7b5d6-4bbe-4309-a6a4-eb3abc090087"
CM022881.1	RepeatMasker	DNA/hAT-Charlie	26775651	26775974	2364	-	.	ID="RND-6_FAMILY-2166";Tend="1163";Tstart="794";shortTE="F";uid="db204250-9923-4665-afcc-363ff542d1a8"
CM022881.1	RepeatMasker	Unknown	27680295	27680556	1708	-	.	ID="RND-3_FAMILY-254";Tend="1264";Tstart="957";shortTE="F";uid="a5d74deb-22ff-4bb2-af23-4a9c006a3d82"
CM022881.1	RepeatMasker	SINE/tRNA-RTE	24828074	24828278	1415	-	.	ID="RND-1_FAMILY-48";Tend="1193";Tstart="989";shortTE="F";uid="095c64c0-1e6b-423d-afd4-931315df12ba"
CM022881.1	RepeatMasker	DNA/TcMar-Fot1	18947502	18947605	624	-	.	ID="RND-6_FAMILY-2713";Tend="1733";Tstart="1629";shortTE="F";uid="620fe07b-ccae-4dcf-aa3c-5406fb099811"
CM022881.1	RepeatMasker	DNA/hAT-Tip100	1402892	1403020	561	-	.	ID="RND-3_FAMILY-262";Tend="1026";Tstart="901";shortTE="F";uid="2af67f77-dd49-4e57-9401-70c0d8022779"
CM022881.1	RepeatMasker	Unknown	10638183	10638313	649	-	.	ID="RND-6_FAMILY-1699";Tend="2401";Tstart="2272";shortTE="F";uid="c92a8473-9f7f-4706-817d-940521408dee"
CM022881.1	RepeatMasker	Unknown	6359519	6359756	507	-	.	ID="RND-1_FAMILY-90";TEgroup="ctg_8%7CRND-1_FAMILY-90%7C2";Tend="1948";Tstart="709";shortTE="F";uid="4e3e4798-dd6a-4702-af39-161c0425b936"
CM022881.1	RepeatMasker	RC/Helitron	28849418	28849726	1745	-	.	ID="RND-6_FAMILY-707";Tend="1476";Tstart="1129";shortTE="F";uid="c77ab6e3-8bea-4379-977a-187804654738"
CM022881.1	RepeatMasker	SINE/tRNA-RTE	5312883	5313069	1467	-	.	ID="RND-6_FAMILY-1330";Tend="1119";Tstart="917";shortTE="F";uid="8738da08-c027-4e13-a626-3a1af46f5da2"
CM022881.1	RepeatMasker	Unknown	6786649	6786776	488	-	.	ID="RND-5_FAMILY-2473";Tend="1796";Tstart="1669";shortTE="F";uid="331831f9-6fa5-4ff6-8de4-ce4cd9522abe"
CM022881.1	RepeatMasker	RC/Helitron	29401024	29401215	561	-	.	ID="RND-1_FAMILY-193";Tend="1080";Tstart="931";shortTE="F";uid="e0fc20f1-4928-4924-b0f7-c949535630bd"
CM022881.1	RepeatMasker	Unknown	28973128	28973560	1738	-	.	ID="RND-1_FAMILY-251";Tend="498";Tstart="113";shortTE="F";uid="05088624-2644-4a53-837b-6cbf8ed49fda"
CM022881.1	RepeatMasker	Unknown	12760321	12760528	1283	-	.	ID="RND-1_FAMILY-94";Tend="1532";Tstart="1303";shortTE="F";uid="893f0026-c567-480a-a5f3-f483d7cc6bbe"
CM022881.1	RepeatMasker	Unknown	16870124	16870492	1924	-	.	ID="RND-6_FAMILY-6755";Tend="1389";Tstart="1021";shortTE="F";uid="6aac4bc5-0c20-4d7d-a914-bbc143c17e3a"
CM022881.1	RepeatMasker	DNA/hAT-Tip100	22534276	22534520	971	-	.	ID="rnd-5_family-697";Tend="1071";Tstart="808";shortTE="F";uid="14243f07-469b-4ae0-8b27-2a4b9afbd5b8"
CM022881.1	RepeatMasker	DNA/TcMar-Tc1	19868673	19869062	2869	-	.	ID="RND-1_FAMILY-54";Tend="1333";Tstart="907";shortTE="F";uid="25249b49-3a55-4dd2-b5a1-5c50b67c66ca"
CM022881.1	RepeatMasker	Unknown	17703198	17703361	818	-	.	ID="RND-2_FAMILY-22";Tend="1138";Tstart="967";shortTE="F";uid="3daec828-a324-47d4-a440-3a8d8a2e18d2"
CM022881.1	RepeatMasker	LINE/L2	283059	283777	3349	-	.	ID="RND-1_FAMILY-484";Tend="2272";Tstart="1634";shortTE="F";uid="57e2e1ba-d9e9-4dd2-8e63-87c0cc00c777"
CM022881.1	RepeatMasker	Unknown	29881069	29881210	667	-	.	ID="RND-2_FAMILY-22";Tend="1153";Tstart="1016";shortTE="F";uid="67c19657-ef16-404d-9063-9f1ec849a671"
CM022881.1	RepeatMasker	Unknown	22724731	22725115	1862	-	.	ID="RND-1_FAMILY-199";Tend="2382";Tstart="2009";shortTE="F";uid="61884dfb-b85c-4ade-9b73-7d84ae8798c3"
CM022881.1	RepeatMasker	Satellite	23434027	23434199	1358	-	.	ID="RND-6_FAMILY-577";Tend="920";Tstart="748";shortTE="F";uid="d790b4b5-fb8a-44fd-8da7-089206f20ed7"
CM022881.1	RepeatMasker	Unknown	26461980	26462281	1712	-	.	ID="RND-6_FAMILY-7290";Tend="1212";Tstart="902";shortTE="F";uid="bb537291-d666-4ffb-8070-d75e0869fb5a"
CM022881.1	RepeatMasker	RC/Helitron	309929	310030	646	-	.	ID="RND-1_FAMILY-234";Tend="2197";Tstart="2095";shortTE="F";uid="ac9927e1-11e9-467f-830a-0f0b975e167b"
CM022881.1	RepeatMasker	DNA/TcMar-Tc1	3571679	3571934	1368	-	.	ID="RND-4_FAMILY-714";Tend="1412";Tstart="1157";shortTE="F";uid="f94cdcf6-402e-47f2-bbe7-b234472f32b4"
CM022881.1	RepeatMasker	Satellite	24178095	24178365	1994	-	.	ID="RND-6_FAMILY-577";Tend="1028";Tstart="757";shortTE="F";uid="38ef4848-31c8-4847-8b4f-0ae9587d00d0"
CM022881.1	RepeatMasker	DNA/hAT-Blackjack	16179621	16179724	699	-	.	ID="RND-4_FAMILY-1024";Tend="2557";Tstart="2452";shortTE="F";uid="3e44c676-4fbb-4715-8ef7-4d7b28ac5044"
CM022881.1	RepeatMasker	LINE/Dong-R4	6873968	6874089	1019	-	.	ID="RND-6_FAMILY-2216";Tend="883";Tstart="763";shortTE="F";uid="e5c515fa-03b0-4413-9ff4-b5d89a6368da"
CM022881.1	RepeatMasker	Unknown	5952605	5952998	524	-	.	ID="RND-5_FAMILY-4504";Tend="1147";Tstart="996";shortTE="F";uid="fdc3a56a-b097-43c1-b053-c117a5494a7a"
CM022881.1	RepeatMasker	Unknown	28257822	28258084	1182	-	.	ID="RND-6_FAMILY-5252";Tend="1042";Tstart="797";shortTE="F";uid="3eef18fa-2895-437d-850c-7d14d3a6ff61"
CM022881.1	RepeatMasker	RC/Helitron	691563	692159	4534	-	.	ID="RND-6_FAMILY-8344";Tend="1222";Tstart="560";shortTE="F";uid="497d790a-de6c-406e-acef-a4d2b5dce928"
CM022881.1	RepeatMasker	RC/Helitron	25500395	25500518	627	-	.	ID="HELITRON-N7_PXU";Tend="128";Tstart="6";shortTE="F";uid="b9e8c2c2-d853-4eb1-a837-2948398135de"
CM022881.1	RepeatMasker	Unknown	21454724	21454957	1230	-	.	ID="RND-6_FAMILY-87";Tend="1172";Tstart="945";shortTE="F";uid="a07eca9b-d88b-4e9d-aeeb-cf8886cd7265"
CM022881.1	RepeatMasker	LINE/RTE-BovB	1751443	1751780	1635	-	.	ID="RND-1_FAMILY-30";Tend="1121";Tstart="760";shortTE="F";uid="8981215d-0fe3-4dec-a94f-5a671c111f83"
CM022881.1	RepeatMasker	Unknown	9387425	9387732	1655	-	.	ID="RND-6_FAMILY-10";Tend="1377";Tstart="1005";shortTE="F";uid="91fade78-d387-46f0-88a3-96729f47a2cd"
CM022881.1	RepeatMasker	DNA/hAT-Tip100	22318416	22318528	689	-	.	ID="RND-6_FAMILY-4173";Tend="422";Tstart="313";shortTE="F";uid="563fd126-113a-41d0-806a-26afad54aa9a"
CM022881.1	RepeatMasker	DNA/TcMar-Tc4	21884037	21884350	1689	-	.	ID="rnd-1_family-503";Tend="2391";Tstart="2185";shortTE="F";uid="1b535bec-5d9a-435a-ab90-ee6fc4d8a8e6"
CM022881.1	RepeatMasker	Satellite	25568613	25568870	1636	-	.	ID="RND-6_FAMILY-46";Tend="1489";Tstart="1230";shortTE="F";uid="4c64e59f-d960-48e3-987e-5133caa64d1e"
CM022881.1	RepeatMasker	Unknown	18750800	18751320	1973	-	.	ID="RND-1_FAMILY-49";Tend="1482";Tstart="905";shortTE="F";uid="36ba8bd7-a2bb-4c02-b637-59e9f2ef8c1e"
CM022881.1	RepeatMasker	Unknown	3441899	3442268	709	-	.	ID="RND-3_FAMILY-316";Tend="1537";Tstart="1176";shortTE="F";uid="909e1097-5520-4cab-9496-45e26b4e5f8f"
CM022881.1	RepeatMasker	Unknown	16730023	16730446	1593	-	.	ID="RND-2_FAMILY-238";Tend="2147";Tstart="1701";shortTE="F";uid="e261e489-0f5c-4d7d-a157-b8d5622152ef"
CM022881.1	RepeatMasker	LINE/RTE-BovB	16886885	16887163	888	-	.	ID="RND-6_FAMILY-527";Tend="455";Tstart="141";shortTE="F";uid="4697df1d-c28f-4f31-beee-729980100c0d"
CM022881.1	RepeatMasker	Unknown	21404541	21404725	591	-	.	ID="RND-5_FAMILY-2473";Tend="1646";Tstart="1474";shortTE="F";uid="4f5fe6ac-b0e5-4f1d-ae98-88a6557a53b1"
CM022881.1	RepeatMasker	Unknown	20144869	20145241	1853	-	.	ID="RND-1_FAMILY-203";Tend="1101";Tstart="739";shortTE="F";uid="604ad12d-aad1-4b9a-b8b5-5ada4081f308"
CM022881.1	RepeatMasker	Unknown	14969936	14970181	603	-	.	ID="RND-1_FAMILY-49";Tend="1202";Tstart="952";shortTE="F";uid="992b06ed-6329-4678-9748-f884f92bfe12"
CM022881.1	RepeatMasker	DNA	4246191	4246419	1558	-	.	ID="RND-5_FAMILY-1963";Tend="1390";Tstart="1171";shortTE="F";uid="6230b70e-a8cc-472e-b5e7-c342c00790b6"
CM022881.1	RepeatMasker	DNA/Ginger-2	5398883	5399209	1304	-	.	ID="RND-1_FAMILY-527";Tend="1223";Tstart="855";shortTE="F";uid="8ae31276-2608-40e2-b11a-5ce9b86ce864"
CM022881.1	RepeatMasker	LINE/Dong-R4	17043466	17045194	6870	-	.	ID="RND-6_FAMILY-290";Tend="2817";Tstart="1";shortTE="F";uid="a2093c33-3e09-44c0-b493-c60ef236d541"
CM022881.1	RepeatMasker	DNA/TcMar-Tc1	2042562	2042955	2273	-	.	ID="rnd-4_family-629";Tend="2012";Tstart="1354";shortTE="F";uid="dfbe8cfa-7514-4149-bdd1-661f34550429"
CM022881.1	RepeatMasker	Unknown	8067657	8067963	1467	-	.	ID="RND-6_FAMILY-4632";Tend="1867";Tstart="1576";shortTE="F";uid="70312a30-3746-4f0a-be74-588702ab8a18"
CM022881.1	RepeatMasker	Unknown	1363511	1363615	615	-	.	ID="RND-6_FAMILY-5947";Tend="1289";Tstart="1186";shortTE="F";uid="ae857e02-5093-4523-a077-d04e3967eb91"
CM022881.1	RepeatMasker	Unknown	6579095	6579681	3706	-	.	ID="RND-1_FAMILY-49";Tend="1617";Tstart="966";shortTE="F";uid="99b8157b-4db2-4c73-9213-de82a9350e15"
CM022881.1	RepeatMasker	Unknown	10384454	10384605	469	-	.	ID="RND-5_FAMILY-9339";Tend="2435";Tstart="2260";shortTE="F";uid="82024cc9-b27d-4476-b919-c1dd1ed3e4ab"
CM022881.1	RepeatMasker	DNA/TcMar-Mariner	25176930	25177652	503	-	.	ID="MARINER-4_RPR";TEgroup="ctg_8%7CMARINER-4_RPR%7C1";Tend="1324";Tstart="195";shortTE="F";uid="aeaa2bbc-2527-4f01-abe4-e1e5050408c4"
CM022881.1	RepeatMasker	Unknown	4571651	4571824	783	-	.	ID="RND-5_FAMILY-687";Tend="1104";Tstart="932";shortTE="F";uid="35cfab85-2cb8-4877-a593-7ff729dd9eaf"
CM022881.1	RepeatMasker	DNA/TcMar-Tc1	983200	983384	964	-	.	ID="RND-1_FAMILY-698";Tend="1120";Tstart="943";shortTE="F";uid="f77ed55a-429a-4757-b849-3490cda1f0fc"
CM022881.1	RepeatMasker	Unknown	1980769	1981458	1976	-	.	ID="RND-5_FAMILY-360";TEgroup="ctg_8%7CRND-5_FAMILY-360%7C2";Tend="1330";Tstart="471";shortTE="F";uid="9f5c6671-d32a-49dc-98f6-ad3b0216571d"
CM022881.1	RepeatMasker	LINE/L2	8753156	8753575	697	-	.	ID="RND-1_FAMILY-1077";Tend="674";Tstart="224";shortTE="F";uid="a65dd2fa-b538-4c4b-950e-52095ee6d88e"
CM022881.1	RepeatMasker	Unknown	4455435	4455596	753	-	.	ID="RND-1_FAMILY-680";Tend="1083";Tstart="946";shortTE="F";uid="4e2c42d1-8223-43c8-aa5c-d35118959819"
CM022881.1	RepeatMasker	DNA/hAT-Ac	26118679	26119446	1410	-	.	ID="rnd-5_family-1462";Tend="1779";Tstart="813";shortTE="F";uid="9f10e287-5125-4498-b598-d312247cb53f"
CM022881.1	RepeatMasker	DNA/hAT-Tip100	23281890	23282084	1146	-	.	ID="RND-1_FAMILY-209";Tend="1364";Tstart="1141";shortTE="F";uid="bc80cf70-e7a6-43ec-90bc-afb3d4fdf134"
CM022881.1	RepeatMasker	SINE/5S	15550665	15550984	2175	-	.	ID="RND-3_FAMILY-220";Tend="1229";Tstart="924";shortTE="F";uid="18a6f8d9-5a2b-4870-af91-97bbb0a8fea7"
CM022881.1	RepeatMasker	Unknown	15084630	15084807	1145	-	.	ID="RND-4_FAMILY-560";Tend="1057";Tstart="880";shortTE="F";uid="f1cb2e10-11ae-4c96-ae5b-2a205fb46543"
CM022881.1	RepeatMasker	Unknown	4400507	4400816	1575	-	.	ID="RND-6_FAMILY-7290";Tend="1379";Tstart="865";shortTE="F";uid="ed2e1a62-5855-4a78-b69c-807f54faa2f8"
CM022881.1	RepeatMasker	DNA/TcMar-Tc1	30257439	30258333	6016	-	.	ID="RND-5_FAMILY-2403";Tend="1831";Tstart="918";shortTE="F";uid="e84aba3e-65b4-4c76-a09b-1541fc6f1aba"
CM022881.1	RepeatMasker	SINE/tRNA-RTE	27477754	27478091	2285	-	.	ID="RND-4_FAMILY-384";Tend="1182";Tstart="853";shortTE="F";uid="10ce22a7-00f5-4a9b-9a0e-986e7e37835d"
CM022881.1	RepeatMasker	Unknown	25760742	25761129	2394	-	.	ID="RND-1_FAMILY-67";Tend="1651";Tstart="1248";shortTE="F";uid="a51a06fd-89aa-42fe-a492-5d78b8196cc9"
CM022881.1	RepeatMasker	Unknown	3825083	3825247	837	-	.	ID="RND-2_FAMILY-22";Tend="1125";Tstart="966";shortTE="F";uid="392c3a46-30ea-4281-a3a7-6236b2d5f49c"
CM022881.1	RepeatMasker	DNA/TcMar-Tc1	29659897	29660370	3235	-	.	ID="rnd-1_family-873";Tend="977";Tstart="429";shortTE="F";uid="76b21d14-8efe-4821-b5e9-fb84b3222e6e"
CM022881.1	RepeatMasker	LINE/Dong-R4	21917390	21918096	1650	-	.	ID="RND-4_FAMILY-201";Tend="1233";Tstart="537";shortTE="F";uid="c89a1c44-938e-47ca-842f-0aeb1c6ee4c9"
CM022881.1	RepeatMasker	Unknown	12028320	12028715	1893	-	.	ID="RND-1_FAMILY-199";Tend="2378";Tstart="1969";shortTE="F";uid="6c9a323b-fcda-4ba7-88ca-1ea4e596b92f"
CM022881.1	RepeatMasker	Unknown	9524576	9524754	602	-	.	ID="RND-6_FAMILY-9040";Tend="1283";Tstart="1128";shortTE="F";uid="711476f1-87d5-4ed3-a08a-5f6312030c1c"
CM022881.1	RepeatMasker	DNA/hAT-Tip100	23219232	23219572	1758	-	.	ID="RND-4_FAMILY-2323";Tend="1348";Tstart="1024";shortTE="F";uid="455f8fdc-3409-466f-9f34-0ff44880e31f"
CM022881.1	RepeatMasker	RC/Helitron	21481664	21482525	4294	-	.	ID="RND-5_FAMILY-331";Tend="2426";Tstart="1600";shortTE="F";uid="8ff3ed26-bb40-4ba7-994d-b8e46bf21f7d"
CM022881.1	RepeatMasker	DNA/hAT-Charlie	20877122	20877684	1759	-	.	ID="RND-2_FAMILY-110";TEgroup="ctg_8%7CRND-2_FAMILY-110%7C34";Tend="1325";Tstart="968";shortTE="F";uid="47f9f8e9-22ee-4779-a6a4-ce00ea4333e1"
CM022881.1	RepeatMasker	Unknown	25678567	25678883	2544	-	.	ID="RND-1_FAMILY-96";Tend="1286";Tstart="959";shortTE="F";uid="0c7a11f9-7a25-4af0-a1ca-84bf7c4022e8"
CM022881.1	RepeatMasker	Unknown	5513912	5514120	809	-	.	ID="RND-5_FAMILY-806";TEgroup="ctg_8%7CRND-5_FAMILY-806%7C2";Tend="1275";Tstart="917";shortTE="F";uid="d85a0d95-3306-4423-8f60-70d29bce2e8e"
CM022881.1	RepeatMasker	Unknown	26753659	26754042	943	-	.	ID="RND-1_FAMILY-558";TEgroup="ctg_8%7CRND-1_FAMILY-558%7C7";Tend="1197";Tstart="919";shortTE="F";uid="3c04236e-7652-46b0-b482-db466640fa03"
CM022881.1	RepeatMasker	DNA/TcMar-Mariner	29855738	29856684	7567	-	.	ID="RND-6_FAMILY-11069";Tend="1943";Tstart="987";shortTE="F";uid="e2cd647e-4442-47d6-9937-06419c6205a7"
CM022881.1	RepeatMasker	RC/Helitron	19124680	19124828	1217	-	.	ID="RND-1_FAMILY-389";Tend="1977";Tstart="1828";shortTE="F";uid="11b525bf-f2fb-48ef-9af5-102b8ed661c8"
CM022881.1	RepeatMasker	Unknown	25269457	25270704	6864	-	.	ID="RND-6_FAMILY-13042";Tend="1311";Tstart="44";shortTE="F";uid="79f3dc93-35e8-40bb-92de-e4f094306e4a"
CM022881.1	RepeatMasker	DNA/CMC-Chapaev-3	26569201	26569365	1072	-	.	ID="RND-6_FAMILY-2378";Tend="1290";Tstart="1123";shortTE="F";uid="d353b411-6589-4f32-903e-6a6c13116cf6"
CM022881.1	RepeatMasker	RC/Helitron	12016304	12016633	1822	-	.	ID="RND-1_FAMILY-8";Tend="1126";Tstart="784";shortTE="F";uid="9db01f1a-476d-41ce-8ead-a69570ae07a9"
CM022881.1	RepeatMasker	Unknown	4536922	4537030	721	-	.	ID="HALYOMORPHA_HALYS-5_FAMILY-1369";Tend="122";Tstart="6";shortTE="F";uid="230ffa81-1ede-4026-bb9b-b9518b5cba6e"
CM022881.1	RepeatMasker	Satellite	9390327	9390502	1306	-	.	ID="RND-5_FAMILY-1282";Tend="1039";Tstart="862";shortTE="F";uid="b3a17c27-4dbc-4a1a-b65e-c23b9c9c2385"
CM022881.1	RepeatMasker	LINE/Penelope	3493033	3493139	843	-	.	ID="RND-5_FAMILY-1586";Tend="977";Tstart="871";shortTE="F";uid="c151905e-c8a0-415a-a2ed-00b068999753"
CM022881.1	RepeatMasker	Unknown	11404058	11404538	3587	-	.	ID="RND-1_FAMILY-921";Tend="1283";Tstart="790";shortTE="F";uid="f478c7de-a2c9-4743-829c-0520afe311a3"
CM022881.1	RepeatMasker	DNA/TcMar-Tc1	3354831	3355130	1965	-	.	ID="RND-1_FAMILY-455";Tend="1661";Tstart="1331";shortTE="F";uid="620ecfcf-2612-4136-8bb3-83ba39790377"
CM022881.1	RepeatMasker	DNA/TcMar-Tc1	3776417	3776847	2207	-	.	ID="RND-1_FAMILY-114";Tend="1563";Tstart="1147";shortTE="F";uid="53a609eb-3d33-418b-bed7-07b13d6fbf7f"
CM022881.1	RepeatMasker	LINE/L2	21410439	21411568	3741	-	.	ID="RND-6_FAMILY-723";Tend="1574";Tstart="330";shortTE="F";uid="550e4725-b299-4b98-b135-98dcfbab7377"
CM022881.1	RepeatMasker	Unknown	9725045	9725596	3622	-	.	ID="RND-6_FAMILY-5664";Tend="1246";Tstart="700";shortTE="F";uid="f210aeee-96e2-4a38-9b4f-4d8ee3cc71dd"
CM022881.1	RepeatMasker	Unknown	12226721	12226930	429	-	.	ID="RND-1_FAMILY-518";Tend="887";Tstart="697";shortTE="F";uid="bfda546b-66c2-4799-b6a2-1b3eaaafa1ab"
CM022881.1	RepeatMasker	Unknown	2198291	2198721	2758	-	.	ID="RND-5_FAMILY-2328";Tend="1249";Tstart="815";shortTE="F";uid="a7cef3ae-0a9c-4d16-88f2-342776716b75"
CM022881.1	RepeatMasker	Unknown	11964262	11964919	4649	-	.	ID="RND-5_FAMILY-502";Tend="1518";Tstart="716";shortTE="F";uid="8774984b-5c59-4226-924b-920d20cdef4b"
CM022881.1	RepeatMasker	Unknown	30284077	30284341	895	-	.	ID="RND-5_FAMILY-580";Tend="1921";Tstart="1697";shortTE="F";uid="acc16644-ec35-47af-ae48-dc216b3da5e7"
CM022881.1	RepeatMasker	DNA/TcMar-Tc1	5962915	5963145	1573	-	.	ID="RND-1_FAMILY-1116";Tend="2504";Tstart="2273";shortTE="F";uid="1863c82f-3a1d-43c2-9ff3-05bc2ce3cf6c"
CM022881.1	RepeatMasker	Unknown	7360656	7361014	1381	-	.	ID="RND-5_FAMILY-2398";Tend="1095";Tstart="820";shortTE="F";uid="1e964ca2-f930-4de1-b61a-54f67733d5e7"
CM022881.1	RepeatMasker	RC/Helitron	245978	246207	1057	-	.	ID="RND-5_FAMILY-1099";Tend="1038";Tstart="804";shortTE="F";uid="322137bd-e23c-47ef-88e4-efa57a36eabc"
CM022881.1	RepeatMasker	Unknown	21186530	21187046	2941	-	.	ID="RND-6_FAMILY-6755";Tend="1582";Tstart="1002";shortTE="F";uid="7805e13b-b17e-48cb-8782-021e3dce27a5"
CM022881.1	RepeatMasker	LINE/CR1	13164278	13165790	1714	-	.	ID="RND-5_FAMILY-913";Tend="2861";Tstart="1337";shortTE="F";uid="58c7c1f2-2828-497f-9201-8a5a9094dde3"
CM022881.1	RepeatMasker	DNA/TcMar-Tc1	9681036	9681925	4440	-	.	ID="RND-1_FAMILY-961";Tend="1763";Tstart="877";shortTE="F";uid="902d3783-cdb5-4953-ad0a-1b77865fb907"
CM022881.1	RepeatMasker	DNA/hAT-Tip100	21143532	21143740	887	-	.	ID="RND-5_FAMILY-697";Tend="1150";Tstart="926";shortTE="F";uid="2e9485e1-fbd0-4539-8e98-02c239723ef3"
CM022881.1	RepeatMasker	SINE/tRNA-RTE	2615564	2615756	1270	-	.	ID="RND-6_FAMILY-1330";Tend="1113";Tstart="919";shortTE="F";uid="5a083cad-4c13-4c73-8b46-5a6a375eba66"
CM022881.1	RepeatMasker	DNA/TcMar-Tc1	23355617	23356182	4117	-	.	ID="RND-6_FAMILY-514";Tend="1829";Tstart="1284";shortTE="F";uid="4860f771-d010-47d1-90ec-5e34bd03b14d"
CM022881.1	RepeatMasker	DNA/TcMar-Tc1	24568834	24568986	472	-	.	ID="RND-1_FAMILY-19";Tend="1908";Tstart="1767";shortTE="F";uid="65bdf033-2a8a-4bac-81b5-cc7ace15b148"
CM022881.1	RepeatMasker	RC/Helitron	13505555	13505881	1706	-	.	ID="RND-6_FAMILY-17586";Tend="1211";Tstart="851";shortTE="F";uid="9ec16555-1052-477d-9093-bdbf51ddb126"
CM022881.1	RepeatMasker	DNA/hAT-Tip100	51301	51737	1737	-	.	ID="RND-4_FAMILY-2323";Tend="2307";Tstart="1900";shortTE="F";uid="ff3b19be-2145-468b-aa30-92d0d2e783eb"
CM022881.1	RepeatMasker	LINE/CR1	6413982	6414609	760	-	.	ID="RND-5_FAMILY-2171";Tend="1031";Tstart="401";shortTE="F";uid="c2905b82-897d-4a5f-9738-6b572785296c"
CM022881.1	RepeatMasker	Unknown	29740425	29741137	3913	-	.	ID="RND-1_FAMILY-117";Tend="1223";Tstart="452";shortTE="F";uid="13a6c609-0a7e-4c51-bd47-df8fbefa2cfc"
CM022881.1	RepeatMasker	DNA/hAT-Charlie	319002	319437	2207	-	.	ID="RND-2_FAMILY-110";Tend="1325";Tstart="969";shortTE="F";uid="bc9c5ea8-60ff-4fe6-9720-fa3e1757f081"
CM022881.1	RepeatMasker	SINE/tRNA-RTE	4527206	4527501	2002	-	.	ID="RND-1_FAMILY-48";Tend="1180";Tstart="903";shortTE="F";uid="2bf1f89b-d6e0-4089-b500-2a3ed6d2c3f9"
CM022881.1	RepeatMasker	Unknown	5930330	5930579	1130	-	.	ID="RND-1_FAMILY-843";Tend="1154";Tstart="899";shortTE="F";uid="12e47028-bcc4-43b2-b9fd-09014bf7b755"
CM022881.1	RepeatMasker	Unknown	20889967	20890359	2957	-	.	ID="RND-5_FAMILY-2048";Tend="1570";Tstart="1179";shortTE="F";uid="1070e8a4-bcaf-4a8c-938b-91847ee2c065"
CM022881.1	RepeatMasker	Unknown	5450597	5450817	1369	-	.	ID="RND-1_FAMILY-213";Tend="1142";Tstart="914";shortTE="F";uid="f3a43400-b24d-4803-a907-2884cf838b15"
CM022881.1	RepeatMasker	Unknown	14530988	14531583	3092	-	.	ID="RND-4_FAMILY-132";Tend="1527";Tstart="906";shortTE="F";uid="a7aed105-308f-4c6c-8c93-bc3186e5bf68"
CM022881.1	RepeatMasker	DNA	10572540	10573032	2492	-	.	ID="RND-4_FAMILY-311";Tend="2103";Tstart="1584";shortTE="F";uid="a528cc6b-e9a8-48f4-9538-661e8365f868"
CM022881.1	RepeatMasker	DNA	21191461	21192097	4902	-	.	ID="RND-5_FAMILY-3669";Tend="2038";Tstart="1421";shortTE="F";uid="62f8d5b9-ad5b-4b68-8ecf-c9301b58928f"
CM022881.1	RepeatMasker	LINE/R1-LOA	17999938	18000115	1441	-	.	ID="RND-6_FAMILY-9082";Tend="1918";Tstart="1740";shortTE="F";uid="df67a370-8fe0-4e12-9523-60279497f0b2"
CM022881.1	RepeatMasker	Unknown	18039126	18039305	1165	-	.	ID="RND-6_FAMILY-6343";Tend="1371";Tstart="1195";shortTE="F";uid="a93ff03b-4a50-46df-a323-aff4fecb1018"
CM022881.1	RepeatMasker	LINE/CR1	2721476	2721717	482	-	.	ID="RND-6_FAMILY-5874";Tend="1638";Tstart="1394";shortTE="F";uid="09529b8e-897c-442c-b704-9ec519a79ef7"
CM022881.1	RepeatMasker	Unknown	8404512	8404665	576	-	.	ID="RND-5_FAMILY-641";Tend="1534";Tstart="1378";shortTE="F";uid="13a07069-441e-48c8-b98d-546e8b98157c"
CM022881.1	RepeatMasker	DNA/hAT-Ac	20574938	20575564	2285	-	.	ID="RND-1_FAMILY-18";Tend="1981";Tstart="1228";shortTE="F";uid="3ac03aae-dd93-4ac1-9248-4108e9892f28"
CM022881.1	RepeatMasker	Unknown	7334459	7334685	1597	-	.	ID="RND-5_FAMILY-34";Tend="1163";Tstart="936";shortTE="F";uid="08bf1542-00a1-41c2-8f44-4dbc8746bab7"
CM022881.1	RepeatMasker	Unknown	26672466	26672621	899	-	.	ID="RND-2_FAMILY-22";Tend="1087";Tstart="957";shortTE="F";uid="1b49c905-6396-4cb1-82cb-9712b3880d07"
CM022881.1	RepeatMasker	RC/Helitron	23177913	23178308	1238	-	.	ID="RND-1_FAMILY-95";Tend="1618";Tstart="1191";shortTE="F";uid="3ead974b-1071-46b8-8cae-88b95297caa9"
CM022881.1	RepeatMasker	Unknown	25511260	25511437	598	-	.	ID="RND-5_FAMILY-3291";Tend="848";Tstart="657";shortTE="F";uid="60aafde8-6778-40bd-9f93-db27274f1ddd"
CM022881.1	RepeatMasker	RC/Helitron	20085368	20085531	1270	-	.	ID="RND-4_FAMILY-269";Tend="963";Tstart="806";shortTE="F";uid="e764d77d-864c-4b3b-9e52-03b7643a5d5d"
CM022881.1	RepeatMasker	Unknown	6162119	6162263	556	-	.	ID="RND-1_FAMILY-422";Tend="992";Tstart="809";shortTE="F";uid="d3a5185e-c8d8-415c-99ec-5319c3103c9a"
CM022881.1	RepeatMasker	DNA/TcMar-Tc1	20432165	20432562	704	-	.	ID="RND-6_FAMILY-783";Tend="1362";Tstart="889";shortTE="F";uid="5c2a752b-d27f-4924-ae0b-ccba75d2c1a6"
CM022881.1	RepeatMasker	Unknown	3275278	3275469	498	-	.	ID="RND-1_FAMILY-49";Tend="1209";Tstart="965";shortTE="F";uid="1b1383dc-8eb5-4412-9f5f-62ced8e392a3"
CM022881.1	RepeatMasker	Unknown	10466316	10466654	1296	-	.	ID="RND-4_FAMILY-30";Tend="1296";Tstart="910";shortTE="F";uid="3239b313-5977-4af7-94bb-310ad9890813"
CM022881.1	RepeatMasker	Unknown	30228247	30228531	1255	-	.	ID="RND-1_FAMILY-549";Tend="1324";Tstart="1058";shortTE="F";uid="07fad108-c2c8-464b-a2c9-8981ef993b7f"
CM022881.1	RepeatMasker	Unknown	15036843	15036986	971	-	.	ID="RND-5_FAMILY-1590";Tend="1656";Tstart="1512";shortTE="F";uid="8ed32980-6aef-4b05-92fa-ad6ba0794dfb"
CM022881.1	RepeatMasker	Unknown	3883555	3884974	8095	-	.	ID="RND-5_FAMILY-1793";TEgroup="ctg_8%7CRND-5_FAMILY-1793%7C2";Tend="2010";Tstart="865";shortTE="F";uid="5a35ca97-17a6-4abe-9e9f-a73bc028f561"
CM022881.1	RepeatMasker	DNA/Kolobok-T2	21453238	21453405	647	-	.	ID="RND-1_FAMILY-20";Tend="1124";Tstart="926";shortTE="F";uid="098b4c38-e07c-4777-8b1d-8221d927820b"
CM022881.1	RepeatMasker	Unknown	6801174	6801688	2940	-	.	ID="RND-6_FAMILY-7290";Tend="1427";Tstart="916";shortTE="F";uid="4901beb5-5bd8-4c26-b759-8597a55c721b"
CM022881.1	RepeatMasker	Unknown	6361259	6361605	865	-	.	ID="RND-6_FAMILY-3033";Tend="2225";Tstart="1739";shortTE="F";uid="6d3f603a-92dd-4b7e-8252-77f4cf74ea39"
CM022881.1	RepeatMasker	Unknown	4679583	4679905	2157	-	.	ID="RND-1_FAMILY-727";Tend="1264";Tstart="953";shortTE="F";uid="630d82f8-3009-4b96-a770-926264e4d069"
CM022881.1	RepeatMasker	RC/Helitron	8946339	8946947	3185	-	.	ID="RND-6_FAMILY-4124";Tend="1754";Tstart="864";shortTE="F";uid="48400261-d440-488f-9f7d-4ccdc4eb84b3"
CM022881.1	RepeatMasker	Unknown	19115412	19115682	1348	-	.	ID="RND-1_FAMILY-294";Tend="1727";Tstart="1466";shortTE="F";uid="ddc07428-a069-4757-a895-522f90579c8f"
CM022881.1	RepeatMasker	LTR/Gypsy	26372554	26372872	2049	-	.	ID="RND-5_FAMILY-481";Tend="1573";Tstart="1267";shortTE="F";uid="b2956e52-2a45-4b36-9502-dbda1923c0c8"
CM022881.1	RepeatMasker	RC/Helitron	27230480	27230787	666	-	.	ID="RND-1_FAMILY-204";Tend="942";Tstart="636";shortTE="F";uid="ff7809fb-6d73-4800-a82d-011d10de50e9"
CM022881.1	RepeatMasker	SINE/tRNA-RTE	22531053	22531314	2083	-	.	ID="RND-1_FAMILY-48";Tend="1188";Tstart="928";shortTE="F";uid="5495be1a-e690-4b3b-a34c-85ddca881c9b"
CM022881.1	RepeatMasker	RC/Helitron	3440501	3440997	1331	-	.	ID="RND-1_FAMILY-204";Tend="3022";Tstart="2499";shortTE="F";uid="80aa80c7-1355-406b-9de4-c852089186b8"
CM022881.1	RepeatMasker	DNA/Academ-1	18149890	18150199	1545	-	.	ID="RND-1_FAMILY-1122";Tend="992";Tstart="663";shortTE="F";uid="e3ec4554-6322-4155-8287-4565787498e9"
CM022881.1	RepeatMasker	DNA/MULE-MuDR	26716653	26716762	448	-	.	ID="RND-5_FAMILY-444";Tend="1097";Tstart="977";shortTE="F";uid="98ae454c-a8ec-4eac-9b48-c33a9e31cd2d"
CM022881.1	RepeatMasker	Unknown	18812854	18813022	659	-	.	ID="RND-6_FAMILY-8017";Tend="1437";Tstart="1271";shortTE="F";uid="8e72e5b4-f28f-417d-b85f-41ba27d05f09"
CM022881.1	RepeatMasker	Unknown	29741139	29741305	1332	-	.	ID="RND-4_FAMILY-734";Tend="892";Tstart="726";shortTE="F";uid="93908742-03aa-4e89-9083-1a021d5afac4"
CM022881.1	RepeatMasker	DNA	12241247	12242390	6241	-	.	ID="RND-4_FAMILY-311";Tend="2790";Tstart="135";shortTE="F";uid="f7505ba1-a5a4-4cd3-9fd8-dd2b12d400c4"
CM022881.1	RepeatMasker	RC/Helitron	11145408	11145542	960	-	.	ID="RND-5_FAMILY-470";Tend="1069";Tstart="932";shortTE="F";uid="7fd66bac-9f97-4e2b-ab33-bcf46c858c47"
CM022881.1	RepeatMasker	DNA	13236546	13237403	3100	-	.	ID="RND-4_FAMILY-966";Tend="2345";Tstart="1389";shortTE="F";uid="8548d044-c30c-428c-b3f4-58ef9fbf6a45"
CM022881.1	RepeatMasker	Unknown	2623855	2624160	1289	-	.	ID="RND-1_FAMILY-843";Tend="1357";Tstart="1055";shortTE="F";uid="ebcc85a3-863d-4049-bc2a-3f9d8abeff1e"
CM022881.1	RepeatMasker	DNA/CMC-Chapaev-3	20120554	20120907	2879	-	.	ID="RND-6_FAMILY-672";Tend="1243";Tstart="885";shortTE="F";uid="214981ec-dbbb-4290-bf16-cd78fa266ba1"
CM022881.1	RepeatMasker	Unknown	19718579	19718779	1467	-	.	ID="RND-1_FAMILY-221";Tend="1168";Tstart="955";shortTE="F";uid="a882df0a-e892-4525-90ee-ad4f4e9e271a"
CM022881.1	RepeatMasker	Unknown	21807574	21807694	889	-	.	ID="RND-6_FAMILY-2803";Tend="1033";Tstart="913";shortTE="F";uid="a95626cc-31d6-4056-8143-0512bea6f4ca"
CM022881.1	RepeatMasker	Unknown	11710519	11710653	975	-	.	ID="RND-1_FAMILY-294";Tend="1402";Tstart="1268";shortTE="F";uid="d15d4771-ad4b-433d-a79e-4517132f25d3"
CM022881.1	RepeatMasker	DNA/TcMar-Mariner	15570644	15571481	6526	-	.	ID="RND-5_FAMILY-1509";Tend="1144";Tstart="333";shortTE="F";uid="a1220ba2-48d6-4dd4-a227-9540e29904aa"
CM022881.1	RepeatMasker	Unknown	16482349	16482471	405	-	.	ID="RND-5_FAMILY-1421";Tend="1203";Tstart="1085";shortTE="F";uid="d16f07d8-0c88-4850-8c9f-1133f4f98be3"
CM022881.1	RepeatMasker	Unknown	9834237	9834405	797	-	.	ID="RND-6_FAMILY-713";Tend="1024";Tstart="847";shortTE="F";uid="6a89337b-f9e4-422d-afbd-767f4105ca85"
CM022881.1	RepeatMasker	Unknown	27994013	27994372	1330	-	.	ID="RND-6_FAMILY-713";Tend="1421";Tstart="826";shortTE="F";uid="b3de10b0-eeff-4f77-a6ae-79c00d264d6e"
CM022881.1	RepeatMasker	DNA/CMC-Chapaev-3	3478438	3478857	2248	-	.	ID="RND-6_FAMILY-2378";Tend="1293";Tstart="829";shortTE="F";uid="40f93abe-3664-4a3e-b232-bd6a50832ffd"
CM022881.1	RepeatMasker	Unknown	22708449	22709037	1908	-	.	ID="RND-6_FAMILY-2918";Tend="1610";Tstart="909";shortTE="F";uid="2557af67-4870-46f4-abd2-407bdd693fab"
CM022881.1	RepeatMasker	Unknown	4802714	4803141	3404	-	.	ID="RND-1_FAMILY-152";Tend="1386";Tstart="967";shortTE="F";uid="eae0e916-a5bd-4c3e-b7d0-586bb5071399"
CM022881.1	RepeatMasker	DNA/TcMar-Tc1	15454329	15454699	1575	-	.	ID="RND-5_FAMILY-101";Tend="1789";Tstart="1439";shortTE="F";uid="819487f3-d81c-4a2c-8742-ef4f65610d28"
CM022881.1	RepeatMasker	Unknown	5974310	5974541	1289	-	.	ID="RND-1_FAMILY-203";Tend="1090";Tstart="736";shortTE="F";uid="c210aea8-eeb6-4ead-a209-4274f5660254"
CM022881.1	RepeatMasker	Unknown	19013391	19013937	3973	-	.	ID="RND-1_FAMILY-49";Tend="1542";Tstart="964";shortTE="F";uid="612427c3-5c81-4120-bb88-9144cbfdc14d"
CM022881.1	RepeatMasker	Unknown	1982294	1982760	3315	-	.	ID="RND-6_FAMILY-1527";Tend="1380";Tstart="912";shortTE="F";uid="dba2465f-a085-4bc8-8fab-a5931350449d"
CM022881.1	RepeatMasker	Unknown	27446616	27447123	3535	-	.	ID="RND-4_FAMILY-56";Tend="1439";Tstart="943";shortTE="F";uid="fb6f6108-614e-4815-bf02-c44aa6dc9286"
CM022881.1	RepeatMasker	Unknown	5003843	5004167	2714	-	.	ID="RND-1_FAMILY-558";Tend="1425";Tstart="1095";shortTE="F";uid="66276aa6-409c-4858-8337-ff75ae7ae41e"
CM022881.1	RepeatMasker	Unknown	18506489	18506786	778	-	.	ID="RND-2_FAMILY-87";Tend="1258";Tstart="960";shortTE="F";uid="76995a9b-3f78-4a5b-ab4e-ecbc4d339539"
CM022881.1	RepeatMasker	Unknown	16705269	16705387	465	-	.	ID="RND-5_FAMILY-641";Tend="1229";Tstart="1109";shortTE="F";uid="d9f4a404-8a70-469e-97df-0a40561967df"
CM022881.1	RepeatMasker	DNA/TcMar-Tc1	12497072	12497239	419	-	.	ID="RND-1_FAMILY-9";Tend="1499";Tstart="1334";shortTE="F";uid="4828c791-d32b-4bf2-bf9f-f9a093a150fb"
CM022881.1	RepeatMasker	Unknown	26156475	26156896	3004	-	.	ID="RND-6_FAMILY-1527";Tend="1372";Tstart="911";shortTE="F";uid="e8dd1370-3db2-42b2-a7c8-e429d0475c13"
CM022881.1	RepeatMasker	Unknown	10233008	10233140	586	-	.	ID="RND-5_FAMILY-336";Tend="2173";Tstart="2015";shortTE="F";uid="4c043e70-e8f3-4a8a-87e2-9c1b7ebafc49"
CM022881.1	RepeatMasker	Unknown	23921993	23922191	711	-	.	ID="RND-1_FAMILY-336";Tend="1169";Tstart="967";shortTE="F";uid="63430f63-7065-4b7e-867e-b8094658185a"
CM022881.1	RepeatMasker	Unknown	11127232	11127437	1772	-	.	ID="RND-5_FAMILY-806";Tend="1122";Tstart="917";shortTE="F";uid="05dfc7ba-28a8-483b-b032-db245e39ba16"
CM022881.1	RepeatMasker	RC/Helitron	19539580	19539820	1754	-	.	ID="RND-6_FAMILY-317";Tend="1166";Tstart="926";shortTE="F";uid="0fab62f7-ef0b-445f-8863-f9e7ace541f3"
CM022881.1	RepeatMasker	LINE/I	22343575	22343738	425	-	.	ID="NIMB-3_RPR";Tend="1246";Tstart="1095";shortTE="F";uid="c3423587-ee5b-4f5e-b88f-0e4db7ea558f"
CM022881.1	RepeatMasker	LINE/CR1	26238738	26238926	1454	-	.	ID="RND-1_FAMILY-382";Tend="1986";Tstart="1806";shortTE="F";uid="e5691a1d-33b6-4843-b1a0-89bac7b7cda0"
CM022881.1	RepeatMasker	SINE/tRNA-RTE	26918295	26918419	747	-	.	ID="RND-6_FAMILY-1330";Tend="1041";Tstart="914";shortTE="F";uid="8673bd3a-87a4-4018-8c5d-d68d91ce9806"
CM022881.1	RepeatMasker	SINE/tRNA-RTE	15568853	15569139	2376	-	.	ID="RND-1_FAMILY-48";Tend="1183";Tstart="886";shortTE="F";uid="c8b021f3-2826-47ff-8a64-133395e8e074"
CM022881.1	RepeatMasker	Unknown	17727231	17727512	820	-	.	ID="RND-4_FAMILY-18";Tend="2137";Tstart="1854";shortTE="F";uid="54485aa3-08e4-4fa4-b187-6ff97de80367"
CM022881.1	RepeatMasker	DNA/TcMar-Tc1	22887988	22888435	463	-	.	ID="mariner-91_hsal";Tend="950";Tstart="691";shortTE="F";uid="cfe4c1e0-acd4-4380-8a27-98ea6863cc63"
CM022881.1	RepeatMasker	LINE/L2	7163925	7164051	925	-	.	ID="RND-5_FAMILY-1805";Tend="387";Tstart="262";shortTE="F";uid="41c1e962-5af7-4dba-854d-81767d3f9d49"
CM022881.1	RepeatMasker	Unknown	6594786	6595413	3397	-	.	ID="RND-1_FAMILY-11";Tend="1361";Tstart="636";shortTE="F";uid="28d0250e-4a5c-4089-9f4e-3c9398756a35"
CM022881.1	RepeatMasker	RC/Helitron	18329990	18330267	1525	-	.	ID="RND-4_FAMILY-2756";Tend="1375";Tstart="1115";shortTE="F";uid="5c68fcd7-7cd1-4fbd-8815-184c8ae0655c"
CM022881.1	RepeatMasker	Unknown	27580711	27580893	1142	-	.	ID="RND-1_FAMILY-94";Tend="1523";Tstart="1319";shortTE="F";uid="35639f23-63a9-4df6-ac39-8f375923df6f"
CM022881.1	RepeatMasker	RC/Helitron	552627	552901	2149	-	.	ID="RND-6_FAMILY-2083";Tend="1247";Tstart="970";shortTE="F";uid="90d95164-63ae-41f2-a764-884f07bd587f"
CM022881.1	RepeatMasker	Unknown	13732767	13733169	2140	-	.	ID="RND-1_FAMILY-485";Tend="1345";Tstart="944";shortTE="F";uid="c9f5a835-45a9-4046-9ab0-ecd6e1d98628"
CM022881.1	RepeatMasker	DNA/TcMar-Tc1	15421552	15421740	505	-	.	ID="RND-1_FAMILY-19";Tend="889";Tstart="691";shortTE="F";uid="45dd2520-c5db-4123-9117-e9f550ea9edb"
CM022881.1	RepeatMasker	LINE/R1-LOA	25070277	25070997	2750	-	.	ID="RND-5_FAMILY-405";Tend="3226";Tstart="2461";shortTE="F";uid="0799d8f7-44f1-4180-94d6-c3e1752d2f3c"
CM022881.1	RepeatMasker	Unknown	18153651	18154124	3842	-	.	ID="RND-5_FAMILY-2348";Tend="1428";Tstart="943";shortTE="F";uid="c3371848-acf1-40d5-a9c3-521bc9587708"
CM022881.1	RepeatMasker	Unknown	867120	867444	1787	-	.	ID="RND-6_FAMILY-1527";Tend="1228";Tstart="911";shortTE="F";uid="5e366db3-4daa-4751-8f90-d7d9b96878b9"
CM022881.1	RepeatMasker	Unknown	30288466	30288600	444	-	.	ID="RND-6_FAMILY-15185";TEgroup="ctg_8%7CRND-6_FAMILY-15185%7C4";Tend="1115";Tstart="1015";shortTE="T";uid="4f22047c-0e20-4f58-9475-14b4104a1f02"
CM022881.1	RepeatMasker	DNA/hAT-Charlie	2292283	2292416	979	-	.	ID="RND-1_FAMILY-582";Tend="1082";Tstart="949";shortTE="F";uid="c385743b-e19b-4730-8f85-46946e589f9c"
CM022881.1	RepeatMasker	LINE/Penelope	30140857	30141171	1495	-	.	ID="RND-5_FAMILY-178";Tend="1020";Tstart="703";shortTE="F";uid="98719e18-6664-48e6-ac12-b20117601d0c"
CM022881.1	RepeatMasker	LINE/Penelope	9342968	9343082	416	-	.	ID="RND-5_FAMILY-2116";Tend="1683";Tstart="1567";shortTE="F";uid="26b48008-95df-45db-8237-18722e98b3f3"
CM022881.1	RepeatMasker	Unknown	722609	722753	1089	-	.	ID="RND-1_FAMILY-121";Tend="1428";Tstart="1284";shortTE="F";uid="de9feb29-5141-42e5-a28f-e85c4640b8e0"
CM022881.1	RepeatMasker	DNA/TcMar-Tc1	23392539	23392656	719	-	.	ID="RND-1_FAMILY-19";Tend="838";Tstart="718";shortTE="F";uid="ea4c8a89-ba58-4d41-b133-bb8bb7206496"
CM022881.1	RepeatMasker	RC/Helitron	2492965	2493332	2836	-	.	ID="RND-6_FAMILY-7275";Tend="1642";Tstart="1278";shortTE="F";uid="4cd4bcce-58bb-4394-b89a-0dd59784739b"
CM022881.1	RepeatMasker	Unknown	22026814	22026949	748	-	.	ID="RND-4_FAMILY-1041";Tend="1365";Tstart="1230";shortTE="F";uid="99625fdb-7fac-48f3-84b1-f5c8073f36c5"
CM022881.1	RepeatMasker	Unknown	2654325	2654558	2864	-	.	ID="RND-1_FAMILY-201";Tend="2018";Tstart="1247";shortTE="F";uid="9bba068f-05b4-4ed5-9685-42dc9bf90a18"
CM022881.1	RepeatMasker	DNA/hAT-Tip100	15707930	15708205	1266	-	.	ID="RND-5_FAMILY-649";Tend="1174";Tstart="853";shortTE="F";uid="84fffc28-8570-476d-91e7-f81d157b4748"
CM022881.1	RepeatMasker	Unknown	9582706	9582903	1308	-	.	ID="RND-1_FAMILY-66";Tend="1140";Tstart="919";shortTE="F";uid="fe6a61f2-5b5d-4981-9ea2-8a6e4738b452"
CM022881.1	RepeatMasker	RC/Helitron	23971188	23972074	6109	-	.	ID="RND-6_FAMILY-671";Tend="2278";Tstart="1385";shortTE="F";uid="9f9e834c-fa92-45d9-893e-00a8e179b619"
CM022881.1	RepeatMasker	LINE/CR1	14994662	14994832	556	-	.	ID="RND-6_FAMILY-1730";Tend="1687";Tstart="1515";shortTE="F";uid="41165ddb-dc5f-4dd1-b066-dfd930f67a89"
CM022881.1	RepeatMasker	Satellite	26373567	26373692	506	-	.	ID="RND-6_FAMILY-46";Tend="1497";Tstart="1328";shortTE="F";uid="3bbe3c00-8108-4c64-839c-127f2629d845"
CM022881.1	RepeatMasker	RC/Helitron	17860156	17860391	1685	-	.	ID="RND-6_FAMILY-317";Tend="1157";Tstart="932";shortTE="F";uid="6a02b87a-76ca-491b-ad22-c95ce9500146"
CM022881.1	RepeatMasker	RC/Helitron	14566852	14567261	2650	-	.	ID="RND-6_FAMILY-4124";Tend="1738";Tstart="1328";shortTE="F";uid="c3204a10-bc5a-43b1-a14f-b6534bd348b0"
CM022881.1	RepeatMasker	RC/Helitron	14927782	14928044	470	-	.	ID="RND-1_FAMILY-314";Tend="1688";Tstart="1443";shortTE="F";uid="d3916fbc-e311-4d02-adef-bf4f78c49105"
CM022881.1	RepeatMasker	Unknown	29894056	29894455	2786	-	.	ID="RND-6_FAMILY-3656";Tend="1566";Tstart="1188";shortTE="F";uid="777b9aa6-5b78-407c-a849-17ef80bff94f"
CM022881.1	RepeatMasker	DNA/hAT-Charlie	7451490	7451968	1611	-	.	ID="RND-2_FAMILY-110";TEgroup="ctg_8%7CRND-2_FAMILY-110%7C14";Tend="1325";Tstart="968";shortTE="F";uid="4224adce-f7e7-442d-b6e1-78c97f2f82ca"
CM022881.1	RepeatMasker	Unknown	26162092	26162256	564	-	.	ID="RND-1_FAMILY-156";Tend="1252";Tstart="1089";shortTE="F";uid="abc39d0f-2916-488c-ade1-122a93da6340"
CM022881.1	RepeatMasker	LINE/RTE-BovB	27105864	27106186	1766	-	.	ID="RND-1_FAMILY-30";Tend="1119";Tstart="802";shortTE="F";uid="d944af1f-aca6-4637-8d2f-0750c3731e9c"
CM022881.1	RepeatMasker	LINE/R2	10050523	10050829	1057	-	.	ID="RND-6_FAMILY-2416";TEgroup="ctg_8%7CRND-6_FAMILY-2416%7C1";Tend="1371";Tstart="1068";shortTE="F";uid="be022e8a-463c-4259-b1e1-83a82cb4e518"
CM022881.1	RepeatMasker	Unknown	16056987	16057099	490	-	.	ID="RND-6_FAMILY-8384";Tend="1241";Tstart="1143";shortTE="F";uid="c4effcac-2044-41fa-922e-a91cb48016fd"
CM022881.1	RepeatMasker	Unknown	12820812	12821032	1694	-	.	ID="RND-1_FAMILY-337";Tend="1131";Tstart="912";shortTE="F";uid="57b206dc-7309-41de-8a48-ad498dbcf7af"
CM022881.1	RepeatMasker	DNA/TcMar-Tc1	28031749	28032566	1525	-	.	ID="RND-6_FAMILY-4109";TEgroup="ctg_8%7CRND-6_FAMILY-4109%7C14";Tend="2080";Tstart="746";shortTE="F";uid="af11da11-32f8-4c16-9560-ca62f98aec54"
CM022881.1	RepeatMasker	Unknown	3456917	3457653	4391	-	.	ID="RND-1_FAMILY-124";Tend="1583";Tstart="925";shortTE="F";uid="8c7eeff7-f7a5-4e80-a5ef-7fc492441c8e"
CM022881.1	RepeatMasker	Unknown	28998332	28998835	1007	-	.	ID="RND-1_FAMILY-203";TEgroup="ctg_8%7CRND-1_FAMILY-203%7C11";Tend="1156";Tstart="769";shortTE="F";uid="5f1bf48f-6c33-45a9-ad6b-3a36e0a5f2a8"
CM022881.1	RepeatMasker	LINE/CR1	20853600	20853812	616	-	.	ID="RND-5_FAMILY-2246";Tend="1319";Tstart="1079";shortTE="F";uid="6e2e6a91-0ff6-420e-a216-c43b89636384"
CM022881.1	RepeatMasker	Unknown	23446733	23447336	1303	-	.	ID="RND-5_FAMILY-1920";TEgroup="ctg_8%7CRND-5_FAMILY-1920%7C3";Tend="1399";Tstart="572";shortTE="F";uid="d9337bce-3df3-47ac-b332-8faa85941ed2"
CM022881.1	RepeatMasker	Unknown	26167142	26167378	706	-	.	ID="RND-1_FAMILY-975";TEgroup="ctg_8%7CRND-1_FAMILY-975%7C1";Tend="1138";Tstart="996";shortTE="T";uid="b9605156-dc99-4dad-b800-5f724de36e67"
CM022881.1	RepeatMasker	SINE/tRNA-RTE	9601872	9602180	712	-	.	ID="RND-1_FAMILY-65";TEgroup="ctg_8%7CRND-1_FAMILY-65%7C3";Tend="1132";Tstart="918";shortTE="F";uid="952b38b4-3daa-4178-8548-8a4ca6a3c599"
CM022881.1	RepeatMasker	Unknown	2811955	2812094	891	-	.	ID="RND-1_FAMILY-627";Tend="1493";Tstart="1356";shortTE="F";uid="440233f1-607c-4d73-ac2f-740078497f7a"
CM022881.1	RepeatMasker	DNA/TcMar-Tc1	27760969	27761279	2360	-	.	ID="RND-1_FAMILY-423";Tend="1694";Tstart="1384";shortTE="F";uid="a9381a38-f05e-4edc-af47-ca8319d3b3cc"
CM022881.1	RepeatMasker	DNA/Academ-1	10076686	10076934	654	-	.	ID="RND-5_FAMILY-208";Tend="623";Tstart="342";shortTE="F";uid="8136a6fe-241d-4980-9c37-ce7dd3f592c6"
CM022881.1	RepeatMasker	RC/Helitron	2667152	2667412	1899	-	.	ID="RND-5_FAMILY-1514";Tend="1638";Tstart="1360";shortTE="F";uid="a1abd54b-ed0d-431c-9127-be264e065401"
CM022881.1	RepeatMasker	RC/Helitron	19536532	19537040	1818	-	.	ID="RND-6_FAMILY-671";Tend="2026";Tstart="1443";shortTE="F";uid="7d72c419-5ee1-4ef8-84af-0a6a7ec81cb5"
CM022881.1	RepeatMasker	Unknown	20007023	20007167	606	-	.	ID="RND-6_FAMILY-370";Tend="929";Tstart="775";shortTE="F";uid="94ccd586-63b4-4ff5-b6f8-cb852a1b0374"
CM022881.1	RepeatMasker	LINE/RTE-BovB	22397205	22397551	2502	-	.	ID="RND-1_FAMILY-75";Tend="1787";Tstart="1442";shortTE="F";uid="17732bf0-b5e4-4af1-85ae-ecc41bfbc8bd"
CM022881.1	RepeatMasker	Unknown	9476063	9476987	4095	-	.	ID="RND-6_FAMILY-154";Tend="1744";Tstart="904";shortTE="F";uid="94ba416b-3bc2-400a-9967-2046791f0d3d"
CM022881.1	RepeatMasker	RC/Helitron	20897060	20897281	1587	-	.	ID="RND-4_FAMILY-2756";Tend="1367";Tstart="1129";shortTE="F";uid="3549b21c-bee2-4fbe-a866-48523b60f4e0"
CM022881.1	RepeatMasker	LINE/CR1	29187110	29187693	3834	-	.	ID="RND-6_FAMILY-854";Tend="1451";Tstart="862";shortTE="F";uid="ed10add4-3196-41a0-9666-9642624b73e6"
CM022881.1	RepeatMasker	Unknown	667003	667142	666	-	.	ID="RND-6_FAMILY-2918";Tend="1057";Tstart="918";shortTE="F";uid="e92dd110-e6d6-4423-8e12-f34c0d2806b7"
CM022881.1	RepeatMasker	DNA/TcMar-Tc1	24698896	24700918	7651	-	.	ID="RND-6_FAMILY-4244";Tend="2148";Tstart="93";shortTE="F";uid="76dd6b7a-ce15-4f83-b8fe-f7ebecf2d6f1"
CM022881.1	RepeatMasker	Unknown	26016565	26017202	4966	-	.	ID="RND-1_FAMILY-497";Tend="1561";Tstart="917";shortTE="F";uid="cb28e952-a342-46a9-a017-7150980aee9b"
CM022881.1	RepeatMasker	DNA/TcMar-Tc1	11953569	11953908	464	-	.	ID="RND-5_FAMILY-701";TEgroup="ctg_8%7CRND-5_FAMILY-701%7C3";Tend="1454";Tstart="1164";shortTE="T";uid="4be56d63-d5e6-4b19-a872-d715596a5b5b"
CM022881.1	RepeatMasker	Unknown	7252552	7252902	2320	-	.	ID="RND-1_FAMILY-525";Tend="1190";Tstart="843";shortTE="F";uid="fe76fdac-7328-4b50-a260-23121dc8eeeb"
CM022881.1	RepeatMasker	Unknown	1112141	1113472	10366	-	.	ID="RND-5_FAMILY-3254";Tend="2533";Tstart="1185";shortTE="F";uid="526722f5-6f9f-46f7-98e7-8887188d4517"
CM022881.1	RepeatMasker	Unknown	8465007	8465637	2748	-	.	ID="RND-4_FAMILY-209";Tend="1519";Tstart="824";shortTE="F";uid="a8c35ffd-6f55-48d1-9483-690afbc15356"
CM022881.1	RepeatMasker	Unknown	17472485	17472766	1937	-	.	ID="RND-1_FAMILY-787";Tend="714";Tstart="442";shortTE="F";uid="3ebe8c18-2690-45d9-9086-fac9d98d3893"
CM022881.1	RepeatMasker	Satellite	27131081	27131553	3037	-	.	ID="RND-6_FAMILY-46";Tend="1492";Tstart="966";shortTE="F";uid="e08ee472-9c2f-45f4-b1f4-9aec2c64f94a"
CM022881.1	RepeatMasker	Satellite	19273556	19273819	2242	-	.	ID="RND-5_FAMILY-2656";Tend="900";Tstart="637";shortTE="F";uid="6c0587af-e624-42c0-835e-e27005ac934f"
CM022881.1	RepeatMasker	Satellite	26486643	26486954	2169	-	.	ID="RND-6_FAMILY-46";Tend="306";Tstart="1";shortTE="F";uid="ff5e12ad-1cc4-4850-8182-5cbe9ee05d44"
CM022881.1	RepeatMasker	Unknown	15142326	15142714	1182	-	.	ID="RND-1_FAMILY-191";Tend="2118";Tstart="1692";shortTE="F";uid="64de055c-310e-4d33-8879-6979fd6030ab"
CM022881.1	RepeatMasker	LINE/CR1	1782165	1784077	13562	-	.	ID="RND-5_FAMILY-1108";Tend="1893";Tstart="38";shortTE="F";uid="cbae718f-0ca9-4e25-967f-8cec43d33d83"
CM022881.1	RepeatMasker	RC/Helitron	4487230	4487959	3765	-	.	ID="RND-1_FAMILY-193";Tend="1392";Tstart="656";shortTE="F";uid="3f186509-ed48-4899-9f1f-c4f173fb7174"
CM022881.1	RepeatMasker	Unknown	4853187	4853488	1272	-	.	ID="RND-6_FAMILY-154";Tend="1524";Tstart="1215";shortTE="F";uid="3c32ab9b-8292-40aa-8059-14b3d6acfdb0"
CM022881.1	RepeatMasker	RC/Helitron	28401624	28401987	2878	-	.	ID="RND-1_FAMILY-193";Tend="1024";Tstart="663";shortTE="F";uid="0502e66e-bd8f-47b6-a9e4-2998f58dac35"
CM022881.1	RepeatMasker	LINE/R2	4458196	4458459	1016	-	.	ID="RND-6_FAMILY-987";Tend="944";Tstart="686";shortTE="F";uid="0b14e4d7-378d-48b7-bc9f-280c0e4a477d"
CM022881.1	RepeatMasker	RC/Helitron	26820801	26821032	1814	-	.	ID="RND-6_FAMILY-317";Tend="1164";Tstart="935";shortTE="F";uid="b863890c-aa89-40da-a394-74ae3d54788d"
CM022881.1	RepeatMasker	Unknown	2069542	2069861	2063	-	.	ID="RND-1_FAMILY-39";Tend="1376";Tstart="1038";shortTE="F";uid="49da66e7-cc41-4355-bbdd-4ecd2e7348bf"
CM022881.1	RepeatMasker	Unknown	29152110	29152271	632	-	.	ID="RND-4_FAMILY-1442";Tend="1433";Tstart="1236";shortTE="F";uid="61b8bea0-6c0f-4859-8531-9804134df4a1"
CM022881.1	RepeatMasker	Unknown	80700	81340	3659	-	.	ID="RND-5_FAMILY-502";Tend="1554";Tstart="595";shortTE="F";uid="5169bf51-2bb0-4bad-9b19-bac48baf0160"
CM022881.1	RepeatMasker	Unknown	461576	462589	11582	-	.	ID="RND-1_FAMILY-189";Tend="2434";Tstart="1171";shortTE="F";uid="c1a5aab5-1894-4fa5-8021-51af445e841e"
CM022881.1	RepeatMasker	Unknown	7596863	7597275	2299	-	.	ID="RND-1_FAMILY-11";Tend="1361";Tstart="948";shortTE="F";uid="8b97b296-530f-4b51-bb27-6ceb736c80bc"
CM022881.1	RepeatMasker	DNA/hAT-Tip100	27810724	27811258	3477	-	.	ID="RND-6_FAMILY-6216";Tend="1403";Tstart="891";shortTE="F";uid="c4300842-e9e8-450e-a2e1-ca6cab9fbf60"
CM022881.1	RepeatMasker	Unknown	29804416	29804734	2466	-	.	ID="RND-1_FAMILY-294";Tend="1653";Tstart="1326";shortTE="F";uid="59f9cf24-82b7-400c-bd35-cd8953d4fa0d"
CM022881.1	RepeatMasker	RC/Helitron	3923662	3923997	1683	-	.	ID="RND-1_FAMILY-151";Tend="1113";Tstart="514";shortTE="F";uid="6b08071b-3ddb-401d-a5a7-c39c40158a52"
CM022881.1	RepeatMasker	Unknown	12897176	12897641	3584	-	.	ID="RND-1_FAMILY-599";Tend="1246";Tstart="775";shortTE="F";uid="f79e0a7e-f7c3-494f-8fa0-c2403f121929"
CM022881.1	RepeatMasker	Unknown	14792159	14792611	1136	-	.	ID="RND-6_FAMILY-9040";Tend="1431";Tstart="968";shortTE="F";uid="fb824465-10db-450f-a7f4-2c620959a268"
CM022881.1	RepeatMasker	Unknown	12962055	12962552	1450	-	.	ID="RND-1_FAMILY-201";TEgroup="ctg_8%7CRND-1_FAMILY-201%7C2";Tend="1829";Tstart="878";shortTE="F";uid="1bb2cc7a-0a61-4906-93ed-ba89065ae136"
CM022881.1	RepeatMasker	LINE/Penelope	27718013	27718438	1813	-	.	ID="RND-1_FAMILY-304";TEgroup="ctg_8%7CRND-1_FAMILY-304%7C12";Tend="1562";Tstart="1216";shortTE="F";uid="2ba234e3-6cd9-48bc-bb8a-8406bc967d29"
CM022881.1	RepeatMasker	LINE/R2	21610418	21610696	463	-	.	ID="RND-6_FAMILY-10983";Tend="845";Tstart="635";shortTE="F";uid="02670ea6-ede9-4492-9361-d8ce3add6485"
CM022881.1	RepeatMasker	Satellite	18992362	18992514	1231	-	.	ID="RND-6_FAMILY-577";Tend="999";Tstart="847";shortTE="F";uid="6674f3e4-4c91-4a92-ba2b-69e0bca2dd72"
CM022881.1	RepeatMasker	Satellite	13448340	13448637	1214	-	.	ID="RND-6_FAMILY-577";Tend="1311";Tstart="1012";shortTE="F";uid="7e8c222c-2454-4e67-a431-c59f546a9cae"
CM022881.1	RepeatMasker	Unknown	23216007	23216333	1776	-	.	ID="RND-1_FAMILY-189";Tend="2140";Tstart="1803";shortTE="F";uid="20c0fa3e-9687-4476-823a-48d563f8e57f"
CM022881.1	RepeatMasker	LTR	22908493	22909814	8111	-	.	ID="RND-6_FAMILY-934";TEgroup="ctg_8%7CRND-6_FAMILY-934%7C10";Tend="3238";Tstart="1554";shortTE="F";uid="b6149398-fe39-43e3-8830-aeeac12b984f"
CM022881.1	RepeatMasker	Unknown	4406835	4407082	1804	-	.	ID="RND-2_FAMILY-87";Tend="1275";Tstart="1029";shortTE="F";uid="9ae031ef-1a42-48d6-aade-5aa044f38546"
CM022881.1	RepeatMasker	DNA/hAT-Tip100	8874067	8874259	612	-	.	ID="RND-5_FAMILY-3574";Tend="1271";Tstart="1072";shortTE="F";uid="ad53048d-21a3-4ab7-9346-19bef7f707c1"
CM022881.1	RepeatMasker	LINE/Dong-R4	10351058	10351579	688	-	.	ID="RND-4_FAMILY-201";Tend="1137";Tstart="600";shortTE="F";uid="6b9b48c6-d2b3-4479-898a-d6de29b1bbd5"
CM022881.1	RepeatMasker	LINE/RTE-BovB	4920441	4920688	1414	-	.	ID="RND-6_FAMILY-380";Tend="1197";Tstart="941";shortTE="F";uid="e7793ca5-ec3f-443b-8ca9-902ecea94beb"
CM022881.1	RepeatMasker	Unknown	27097766	27098000	1666	-	.	ID="RND-3_FAMILY-254";Tend="1196";Tstart="958";shortTE="F";uid="d788b239-0b8f-441b-860f-239e5a76e5dc"
CM022881.1	RepeatMasker	Unknown	26050809	26050911	584	-	.	ID="RND-6_FAMILY-5399";Tend="693";Tstart="596";shortTE="F";uid="0ab094ca-0e93-483e-8e98-f74019f3b801"
CM022881.1	RepeatMasker	Unknown	26293348	26294094	3599	-	.	ID="RND-1_FAMILY-191";Tend="2089";Tstart="1304";shortTE="F";uid="afd3344d-6ee0-41d1-9c20-29d4a2d0378e"
CM022881.1	RepeatMasker	DNA/hAT-Charlie	7884786	7885444	5135	-	.	ID="RND-6_FAMILY-2166";Tend="1730";Tstart="1060";shortTE="F";uid="512f3b09-afd0-4f60-8792-96ec623459d5"
CM022881.1	RepeatMasker	Unknown	5074016	5074181	1301	-	.	ID="RND-6_FAMILY-713";Tend="1096";Tstart="929";shortTE="F";uid="9782349e-5a24-4e5c-a26a-01923b731ed6"
CM022881.1	RepeatMasker	LINE/R1-LOA	18945127	18946040	9101	-	.	ID="RND-1_FAMILY-768";Tend="1695";Tstart="622";shortTE="F";uid="a0e398c4-e066-46cf-9833-e3cf0b79d2ba"
CM022881.1	RepeatMasker	DNA/hAT-Tip100	11010138	11010422	1667	-	.	ID="RND-5_FAMILY-649";Tend="1909";Tstart="1634";shortTE="F";uid="ecf4628c-8a3d-4970-af1a-92eeac969ac7"
CM022881.1	RepeatMasker	DNA/hAT-Tip100	2082848	2082998	1032	-	.	ID="RND-6_FAMILY-6216";Tend="1044";Tstart="891";shortTE="F";uid="d68637ff-669b-43cf-b043-86f9efb04578"
CM022881.1	RepeatMasker	Unknown	12963259	12963413	817	-	.	ID="RND-6_FAMILY-1126";Tend="626";Tstart="480";shortTE="F";uid="f3981932-f870-4dc2-9005-4842ebc0ff5a"
CM022881.1	RepeatMasker	SINE/tRNA-RTE	27449784	27449928	934	-	.	ID="RND-4_FAMILY-384";Tend="1034";Tstart="890";shortTE="F";uid="b0dfba7f-1a39-4025-95f6-caa5220a104c"
CM022881.1	RepeatMasker	Unknown	13874888	13875109	1525	-	.	ID="RND-6_FAMILY-1688";Tend="1497";Tstart="1268";shortTE="F";uid="54560e86-2993-4af0-8697-a53e3dd9a09d"
CM022881.1	RepeatMasker	Unknown	14798108	14798411	1552	-	.	ID="RND-1_FAMILY-279";Tend="1273";Tstart="941";shortTE="F";uid="a3eaa737-74a1-4cb9-b543-b402b6cc2d6a"
CM022881.1	RepeatMasker	Unknown	387519	387694	1209	-	.	ID="RND-6_FAMILY-3656";Tend="1094";Tstart="922";shortTE="F";uid="558f631e-4706-4b43-b5f4-8de7c34b16dc"
CM022881.1	RepeatMasker	Satellite	13315112	13315230	617	-	.	ID="RND-6_FAMILY-46";Tend="1495";Tstart="1375";shortTE="F";uid="28e9d892-72f4-4e4c-aea8-2c04ed9ea75e"
CM022881.1	RepeatMasker	DNA/TcMar-Tc1	5335013	5335249	1459	-	.	ID="RND-4_FAMILY-779";Tend="1136";Tstart="882";shortTE="F";uid="7a2afbb4-4345-4978-b8eb-ebdd8156cee9"
CM022881.1	RepeatMasker	RC/Helitron	2118808	2118975	1212	-	.	ID="RND-1_FAMILY-8";Tend="1035";Tstart="866";shortTE="F";uid="b078882a-a00f-44b2-916d-c9979d9e4878"
CM022881.1	RepeatMasker	DNA/TcMar-Tc1	4670144	4670716	3669	-	.	ID="RND-4_FAMILY-629";Tend="1674";Tstart="1093";shortTE="F";uid="49ea3556-382a-4507-ae90-4fa66ad9caef"
CM022881.1	RepeatMasker	Unknown	2851747	2851886	887	-	.	ID="RND-1_FAMILY-903";Tend="1070";Tstart="941";shortTE="F";uid="108c1b81-8407-4a72-8a69-22df432d9c91"
CM022881.1	RepeatMasker	DNA/TcMar-Tc1	25439664	25440327	4276	-	.	ID="RND-1_FAMILY-54";Tend="1666";Tstart="907";shortTE="F";uid="ff2b647d-cde0-465d-bb98-4d4fc0149f23"
CM022881.1	RepeatMasker	LINE/RTE-X	23154595	23154956	860	-	.	ID="RND-6_FAMILY-4628";Tend="1150";Tstart="792";shortTE="F";uid="bb4922ac-89d3-461b-af16-94f72e62bbfd"
CM022881.1	RepeatMasker	LINE/RTE-BovB	8330356	8330605	816	-	.	ID="RND-5_FAMILY-1885";Tend="1218";Tstart="909";shortTE="F";uid="e6a0c232-7f5e-42ff-aee1-388e46f2d65c"
CM022881.1	RepeatMasker	LINE/CR1	673108	673317	1479	-	.	ID="RND-1_FAMILY-367";Tend="1555";Tstart="1348";shortTE="F";uid="00aa280c-14aa-418d-a785-19b69cbad817"
CM022881.1	RepeatMasker	Satellite	7441536	7441829	2200	-	.	ID="RND-6_FAMILY-577";Tend="1296";Tstart="1007";shortTE="F";uid="a42fa4bf-e33b-495c-96cf-84d58add4f1a"
CM022881.1	RepeatMasker	Unknown	13639122	13639355	886	-	.	ID="RND-6_FAMILY-13939";Tend="2211";Tstart="2006";shortTE="F";uid="03dee66f-c9a8-4653-bf2f-5ebe4d435ba0"
CM022881.1	RepeatMasker	Unknown	28218492	28218637	608	-	.	ID="RND-3_FAMILY-254";Tend="1210";Tstart="1042";shortTE="F";uid="078b7c74-4a49-4197-9c8f-7f5096a338cb"
CM022881.1	RepeatMasker	Unknown	21725052	21725260	1627	-	.	ID="RND-1_FAMILY-199";Tend="532";Tstart="324";shortTE="F";uid="a8e112a8-08e2-405c-bf80-fc45c13d7c85"
CM022881.1	RepeatMasker	Unknown	1592571	1592727	834	-	.	ID="RND-2_FAMILY-22";Tend="1115";Tstart="952";shortTE="F";uid="a2f48f20-43e4-44f2-9c71-0cfe7ff5c6aa"
CM022881.1	RepeatMasker	Unknown	10571211	10571792	1274	-	.	ID="RND-6_FAMILY-154";Tend="1719";Tstart="1215";shortTE="F";uid="b43448c0-33e2-495e-a54b-51d69d8ec778"
CM022881.1	RepeatMasker	RC/Helitron	9477458	9478763	8256	-	.	ID="RND-6_FAMILY-671";Tend="1996";Tstart="659";shortTE="F";uid="36f156a0-c089-4e86-a5a9-d97f9ee6bfd5"
CM022881.1	RepeatMasker	Unknown	6327306	6327736	2543	-	.	ID="RND-1_FAMILY-864";Tend="1564";Tstart="1152";shortTE="F";uid="786530b1-6aba-4684-85ea-7ad8be359cfc"
CM022881.1	RepeatMasker	Unknown	12785991	12786143	483	-	.	ID="RND-1_FAMILY-66";Tend="1116";Tstart="926";shortTE="F";uid="7b8137bb-2095-499c-8366-eae863bc0a0a"
CM022881.1	RepeatMasker	Unknown	20266793	20267195	2993	-	.	ID="RND-6_FAMILY-43";Tend="1257";Tstart="852";shortTE="F";uid="8f04429d-4f28-42fc-8aff-c995b47737d1"
CM022881.1	RepeatMasker	Unknown	21878852	21879126	1227	-	.	ID="RND-1_FAMILY-485";Tend="844";Tstart="557";shortTE="F";uid="9b3b86c3-adb9-4e3b-bdd7-f8d4c6a901e8"
CM022881.1	RepeatMasker	Unknown	6765552	6766001	2175	-	.	ID="RND-1_FAMILY-1024";Tend="1026";Tstart="551";shortTE="F";uid="f2c0305e-d7bc-47ee-8775-3bb5f3302f3f"
CM022881.1	RepeatMasker	RC/Helitron	19382572	19382673	518	-	.	ID="RND-6_FAMILY-17586";Tend="2068";Tstart="1961";shortTE="F";uid="0e9053a6-cfad-499c-9dbe-6e8d44b52d45"
CM022881.1	RepeatMasker	Unknown	24290510	24290611	466	-	.	ID="RND-6_FAMILY-4999";Tend="1537";Tstart="1417";shortTE="F";uid="82a5934b-455d-46d2-b0ed-9f414e810b09"
CM022881.1	RepeatMasker	LINE/CR1	18308610	18308836	1066	-	.	ID="RND-6_FAMILY-1730";Tend="1614";Tstart="1387";shortTE="F";uid="cf2caf43-d5ec-441d-b27d-5c06c9f042d5"
CM022881.1	RepeatMasker	Unknown	29968792	29969034	1708	-	.	ID="RND-1_FAMILY-147";Tend="1352";Tstart="1111";shortTE="F";uid="770219ab-04d0-4432-9db2-db37315f98f1"
CM022881.1	RepeatMasker	Unknown	344479	344679	1640	-	.	ID="RND-6_FAMILY-1527";Tend="1375";Tstart="1174";shortTE="F";uid="6c708c0f-ed47-4c94-b2b9-2a7bc2b5b12a"
CM022881.1	RepeatMasker	Unknown	26499013	26499140	507	-	.	ID="RND-6_FAMILY-7438";Tend="1000";Tstart="866";shortTE="F";uid="fdb3dc79-9306-4ec9-90ac-051d89d76383"
CM022881.1	RepeatMasker	Unknown	3993562	3993883	960	-	.	ID="RND-1_FAMILY-422";Tend="1527";Tstart="1003";shortTE="F";uid="630f21c0-8b7a-40e7-98ce-b407d7988d89"
CM022881.1	RepeatMasker	Unknown	7961088	7961910	5807	-	.	ID="RND-1_FAMILY-63";Tend="3017";Tstart="2179";shortTE="F";uid="59905063-9b10-41d3-a398-bb1672101362"
CM022881.1	RepeatMasker	DNA/TcMar-Tc1	18614474	18614696	1239	-	.	ID="MARINER-12_HSAL";Tend="223";Tstart="1";shortTE="F";uid="aa3ba207-9a9d-4a9f-b8c7-5402f7f64004"
CM022881.1	RepeatMasker	Unknown	21449891	21450002	898	-	.	ID="RND-1_FAMILY-156";Tend="1176";Tstart="1065";shortTE="F";uid="a46834d0-855e-47e5-878c-ebaf04146e4b"
CM022881.1	RepeatMasker	Unknown	13649374	13649531	565	-	.	ID="RND-2_FAMILY-87";Tend="1134";Tstart="968";shortTE="F";uid="ebdfafda-ec09-4d9a-98d4-dd6398737f1c"
CM022881.1	RepeatMasker	SINE/tRNA-RTE	2644281	2644545	1548	-	.	ID="RND-1_FAMILY-48";Tend="1188";Tstart="926";shortTE="F";uid="5941fe73-5945-4e7e-bf4b-173c1f29b364"
CM022881.1	RepeatMasker	Unknown	27560908	27561294	2557	-	.	ID="RND-4_FAMILY-56";Tend="1376";Tstart="945";shortTE="F";uid="fedb5d30-8b27-471f-8e80-fdd303c90dec"
CM022881.1	RepeatMasker	DNA/hAT-Blackjack	13001663	13001855	640	-	.	ID="RND-4_FAMILY-1024";TEgroup="ctg_8%7CRND-4_FAMILY-1024%7C1";Tend="1938";Tstart="1755";shortTE="T";uid="868378ce-12a3-4b35-bad4-ba6bf2eacf79"
CM022881.1	RepeatMasker	Unknown	3539003	3539249	1273	-	.	ID="RND-3_FAMILY-332";Tend="1563";Tstart="1267";shortTE="F";uid="624d3e16-ab4d-45cd-8ae1-4f1a6c60e17c"
CM022881.1	RepeatMasker	RC/Helitron	1318970	1319175	1435	-	.	ID="RND-1_FAMILY-984";Tend="1773";Tstart="1549";shortTE="F";uid="d52c65a3-c7c3-465a-87b5-d04c915aba4c"
CM022881.1	RepeatMasker	Unknown	23777213	23780120	7889	-	.	ID="RND-6_FAMILY-682";Tend="1630";Tstart="171";shortTE="F";uid="274429a7-393f-4948-b110-1571cdf083fc"
CM022881.1	RepeatMasker	Unknown	4102951	4103380	2513	-	.	ID="RND-1_FAMILY-690";Tend="1333";Tstart="902";shortTE="F";uid="0a21c587-fc44-4038-b5a8-02aac9205755"
CM022881.1	RepeatMasker	RC/Helitron	26233821	26234524	3750	-	.	ID="RND-1_FAMILY-694";Tend="1706";Tstart="929";shortTE="F";uid="38c1558c-35dc-42d5-ad77-3807a19367c5"
CM022881.1	RepeatMasker	Satellite	23021553	23021730	1509	-	.	ID="RND-6_FAMILY-577";Tend="1294";Tstart="1117";shortTE="F";uid="e7e27727-18c4-4013-b44f-592d8c9bcb73"
CM022881.1	RepeatMasker	SINE/tRNA-RTE	18084965	18085116	780	-	.	ID="RND-1_FAMILY-65";Tend="1042";Tstart="898";shortTE="F";uid="ab55577f-b4a4-475d-b15e-9097659afbb5"
CM022881.1	RepeatMasker	LINE/RTE-X	12767337	12767784	521	-	.	ID="RND-6_FAMILY-847";Tend="871";Tstart="423";shortTE="F";uid="7e8189ce-2fd8-4b5b-a7dd-70b1b64cf06a"
CM022881.1	RepeatMasker	Unknown	15764888	15765226	690	-	.	ID="RND-1_FAMILY-251";Tend="527";Tstart="193";shortTE="F";uid="20c436d6-19da-4531-922f-d1cccd3807fb"
CM022881.1	RepeatMasker	LINE/L2	19469891	19470215	1210	-	.	ID="RND-6_FAMILY-3778";Tend="1813";Tstart="1544";shortTE="F";uid="234087a2-458c-42ae-87c3-1c2705b4232d"
CM022881.1	RepeatMasker	RC/Helitron	26109365	26109590	1622	-	.	ID="RND-6_FAMILY-4124";Tend="1385";Tstart="1157";shortTE="F";uid="a7a8caca-1806-49b9-a591-d37b1e45f87c"
CM022881.1	RepeatMasker	DNA/CMC-Chapaev-3	15444577	15444954	2188	-	.	ID="RND-6_FAMILY-2378";Tend="1286";Tstart="866";shortTE="F";uid="4874b36d-cdfe-436b-bce6-403329061436"
CM022881.1	RepeatMasker	Unknown	28401253	28401635	1055	-	.	ID="RND-1_FAMILY-49";Tend="1379";Tstart="971";shortTE="F";uid="7123cf08-e8d1-4326-b635-4352129a31fe"
CM022881.1	RepeatMasker	DNA/hAT-Tip100	27887390	27887708	1314	-	.	ID="RND-3_FAMILY-262";Tend="1120";Tstart="808";shortTE="F";uid="6b7d7248-9241-486f-84ea-dfbf925b17af"
CM022881.1	RepeatMasker	SINE/5S	5315573	5315828	2295	-	.	ID="RND-6_FAMILY-1021";Tend="1204";Tstart="949";shortTE="F";uid="e864f3ba-9fc7-4378-9135-9d172d8f03d6"
CM022881.1	RepeatMasker	Unknown	27420369	27420600	714	-	.	ID="RND-1_FAMILY-191";Tend="2079";Tstart="1816";shortTE="F";uid="2d4895a7-be9a-4e2a-8da9-ef69cfa7100b"
CM022881.1	RepeatMasker	Unknown	1342989	1343554	2270	-	.	ID="RND-5_FAMILY-1952";Tend="1360";Tstart="816";shortTE="F";uid="67954ea5-beba-4d97-b63a-a79481d005f1"
CM022881.1	RepeatMasker	LINE/L2	23265759	23266048	1389	-	.	ID="RND-1_FAMILY-361";Tend="1184";Tstart="844";shortTE="F";uid="30e7926f-4a4e-46ca-899f-2643d24ddf89"
CM022881.1	RepeatMasker	DNA/TcMar-Tc1	30256079	30256295	896	-	.	ID="rnd-5_family-1880";Tend="1374";Tstart="948";shortTE="F";uid="ef9790c1-0d04-4027-bb09-d52a65037f4c"
CM022881.1	RepeatMasker	Unknown	2332130	2332235	605	-	.	ID="RND-6_FAMILY-3656";Tend="994";Tstart="887";shortTE="F";uid="5994f0ad-5c86-444b-9618-e7e8a989f158"
CM022881.1	RepeatMasker	Unknown	1711005	1711114	842	-	.	ID="RND-1_FAMILY-117";Tend="1381";Tstart="1272";shortTE="F";uid="f43efab2-491c-4548-9231-e65f497090ae"
CM022881.1	RepeatMasker	Unknown	27725104	27725290	916	-	.	ID="RND-2_FAMILY-22";Tend="1143";Tstart="957";shortTE="F";uid="f539c7b8-3c01-4881-b540-3d36d7c4293e"
CM022881.1	RepeatMasker	Unknown	23178348	23178464	484	-	.	ID="RND-1_FAMILY-164";Tend="928";Tstart="813";shortTE="F";uid="28ae0ee1-8c8b-40c9-a2e2-e3eb10f3f4dc"
CM022881.1	RepeatMasker	Unknown	10035803	10035966	543	-	.	ID="RND-1_FAMILY-11";Tend="1231";Tstart="1062";shortTE="F";uid="079e58b1-242d-4109-8242-ba71f97726fd"
CM022881.1	RepeatMasker	Unknown	11793012	11793375	700	-	.	ID="RND-4_FAMILY-30";TEgroup="ctg_8%7CRND-4_FAMILY-30%7C4";Tend="1186";Tstart="979";shortTE="F";uid="56fbfc13-86f0-47c7-878f-a5e3f7d9338d"
CM022881.1	RepeatMasker	RC/Helitron	727609	728354	5798	-	.	ID="RND-5_FAMILY-470";Tend="1669";Tstart="940";shortTE="F";uid="d04b2e06-35ab-478c-b7ae-c41376dfb15c"
CM022881.1	RepeatMasker	Unknown	5521847	5522422	1992	-	.	ID="RND-6_FAMILY-154";Tend="1686";Tstart="1214";shortTE="F";uid="8f344b75-bec3-4e83-8874-ff01491b7bf9"
CM022881.1	RepeatMasker	Unknown	29904046	29904740	438	-	.	ID="RND-4_FAMILY-70";TEgroup="ctg_8%7CRND-4_FAMILY-70%7C8";Tend="1267";Tstart="880";shortTE="T";uid="f70e492b-e13d-43e7-bf50-021f9e17c603"
CM022881.1	RepeatMasker	SINE/5S	26539779	26539889	472	-	.	ID="RND-3_FAMILY-220";Tend="1069";Tstart="957";shortTE="F";uid="46ad2748-21be-4110-b68b-cb27b24a9852"
CM022881.1	RepeatMasker	DNA/hAT-Tip100	17765037	17765253	1161	-	.	ID="rnd-6_family-8566";Tend="2057";Tstart="1881";shortTE="F";uid="7be74bdb-e4fd-49e2-8b84-52064bcf7c3e"
CM022881.1	RepeatMasker	Unknown	2584341	2584482	540	-	.	ID="RND-6_FAMILY-27";Tend="865";Tstart="744";shortTE="F";uid="a8a1fac4-60d1-44f9-bca3-5cb471db383d"
CM022881.1	RepeatMasker	DNA/TcMar-Tc1	22985645	22986328	669	-	.	ID="RND-6_FAMILY-1542";TEgroup="ctg_8%7CRND-6_FAMILY-1542%7C1";Tend="970";Tstart="386";shortTE="T";uid="a664fe8d-2e5a-4cce-9137-2da6c3d1d0e1"
CM022881.1	RepeatMasker	Unknown	9908194	9908360	1001	-	.	ID="RND-4_FAMILY-734";Tend="863";Tstart="709";shortTE="F";uid="2cf9732f-e9e7-4602-af68-f60b5ce85bb1"
CM022881.1	RepeatMasker	DNA/hAT-Charlie	3797608	3798273	3374	-	.	ID="RND-1_FAMILY-417";Tend="1484";Tstart="883";shortTE="F";uid="2fcc79c5-b563-4aa1-8897-867264278098"
CM022881.1	RepeatMasker	Unknown	23507763	23507898	873	-	.	ID="RND-1_FAMILY-319";Tend="1104";Tstart="947";shortTE="F";uid="4f419740-717c-4fbf-825b-9fe639540666"
CM022881.1	RepeatMasker	SINE/5S	1961348	1961590	1917	-	.	ID="RND-6_FAMILY-1850";Tend="1191";Tstart="949";shortTE="F";uid="106b146c-b902-449c-8112-3fcca52550e1"
CM022881.1	RepeatMasker	LINE/RTE-BovB	7899860	7900184	2555	-	.	ID="RND-5_FAMILY-7044";Tend="2981";Tstart="2667";shortTE="F";uid="b2150a0f-ce80-4fa9-ac40-15e888802215"
CM022881.1	RepeatMasker	DNA/hAT-Tip100	2265002	2265401	2863	-	.	ID="RND-6_FAMILY-5659";Tend="1244";Tstart="854";shortTE="F";uid="dcbd3998-4193-4c00-adfe-d64c73f88e00"
CM022881.1	RepeatMasker	Unknown	23782136	23782273	859	-	.	ID="RND-6_FAMILY-11805";Tend="1237";Tstart="1094";shortTE="F";uid="cb12b5bc-9c22-4b8f-9087-010ada463ca2"
CM022881.1	RepeatMasker	DNA	14822063	14822264	691	-	.	ID="RND-4_FAMILY-966";Tend="1707";Tstart="1352";shortTE="F";uid="e59e1455-7821-4523-8097-9feb3b85a3f3"
CM022881.1	RepeatMasker	DNA/hAT-Tip100	29702040	29702574	4467	-	.	ID="RND-5_FAMILY-1669";Tend="1357";Tstart="823";shortTE="F";uid="3a4c5f9e-d428-4198-a0c1-7df1a32eac65"
CM022881.1	RepeatMasker	SINE/tRNA-RTE	13326510	13326740	1175	-	.	ID="RND-1_FAMILY-65";Tend="1164";Tstart="954";shortTE="F";uid="c49911cd-6e9a-4ffd-a021-56e06c3d686c"
CM022881.1	RepeatMasker	DNA/TcMar-Tc1	4038520	4038849	985	-	.	ID="RND-1_FAMILY-226";TEgroup="ctg_8%7CRND-1_FAMILY-226%7C7";Tend="1816";Tstart="1190";shortTE="F";uid="bcb2c5e2-f37b-4209-a951-e2ca55c2ff25"
CM022881.1	RepeatMasker	Unknown	7929503	7929817	1290	-	.	ID="RND-5_FAMILY-1380";Tend="1583";Tstart="1288";shortTE="F";uid="fe570d46-8959-4f93-b34e-2615834bc3ed"
CM022881.1	RepeatMasker	RC/Helitron	12497745	12498809	5042	-	.	ID="RND-1_FAMILY-95";Tend="2012";Tstart="941";shortTE="F";uid="dd3daa0e-0c85-4dbd-be98-6f7f320c15c2"
CM022881.1	RepeatMasker	Unknown	13256114	13256810	5526	-	.	ID="RND-1_FAMILY-52";Tend="1615";Tstart="915";shortTE="F";uid="d91ee8d1-479f-4038-b1dd-9fe5519e35d9"
CM022881.1	RepeatMasker	Unknown	15750934	15751243	1201	-	.	ID="RND-1_FAMILY-279";Tend="1295";Tstart="959";shortTE="F";uid="f088b933-5101-4ec0-81c0-b21d48bc190e"
CM022881.1	RepeatMasker	LINE/CR1	12206647	12206967	1479	-	.	ID="RND-1_FAMILY-667";Tend="2064";Tstart="1717";shortTE="F";uid="5aaaa61f-aa3e-4584-be2d-b68d5c2b4241"
CM022881.1	RepeatMasker	Unknown	14704079	14704342	1489	-	.	ID="RND-1_FAMILY-325";Tend="2281";Tstart="2016";shortTE="F";uid="363770f6-9227-4c1d-98b8-65d41bbbeeda"
CM022881.1	RepeatMasker	Unknown	18289961	18290081	568	-	.	ID="RND-6_FAMILY-11410";Tend="837";Tstart="706";shortTE="F";uid="bb0d9db8-a3a1-4e51-bc71-4fa979028baa"
CM022881.1	RepeatMasker	LINE/RTE-BovB	9355085	9355297	1492	-	.	ID="RND-1_FAMILY-75";Tend="1818";Tstart="1609";shortTE="F";uid="632ee739-1b14-4a1d-ab54-722487abde63"
CM022881.1	RepeatMasker	Unknown	2824354	2824468	642	-	.	ID="RND-6_FAMILY-85";Tend="981";Tstart="867";shortTE="F";uid="d7cfa6d0-ee84-44bc-9143-cf0462a56e19"
CM022881.1	RepeatMasker	SINE/tRNA-RTE	29678830	29679144	2299	-	.	ID="RND-1_FAMILY-29";Tend="1127";Tstart="807";shortTE="F";uid="133e513f-9941-4755-87b6-29c4a4af1a4a"
CM022881.1	RepeatMasker	Unknown	17509987	17510317	1306	-	.	ID="RND-1_FAMILY-203";Tend="1141";Tstart="734";shortTE="F";uid="e7db76ee-13fb-4f08-8779-2aa432ce0875"
CM022881.1	RepeatMasker	DNA/hAT-Tip100	3618123	3618282	1148	-	.	ID="RND-1_FAMILY-785";Tend="1492";Tstart="1322";shortTE="F";uid="b9b25387-9799-4d08-9f42-fba44a3a9e7e"
CM022881.1	RepeatMasker	Unknown	23171276	23171398	495	-	.	ID="RND-1_FAMILY-323";Tend="424";Tstart="305";shortTE="F";uid="056df6e3-4c67-498e-a731-5998c09d81e2"
CM022881.1	RepeatMasker	Unknown	14145658	14145830	552	-	.	ID="RND-4_FAMILY-1056";Tend="535";Tstart="353";shortTE="F";uid="29565805-a526-409f-8dee-92ddd5a09d94"
CM022881.1	RepeatMasker	Unknown	3274299	3274689	2883	-	.	ID="RND-5_FAMILY-806";Tend="1275";Tstart="910";shortTE="F";uid="ef7729c8-d3a0-484f-a00f-a443cc96354f"
CM022881.1	RepeatMasker	DNA/TcMar-Tc1	22177706	22177811	587	-	.	ID="RND-6_FAMILY-6767";Tend="2010";Tstart="1897";shortTE="F";uid="f6ebfa69-1ab4-4bb9-a6eb-8d4ac63c60f8"
CM022881.1	RepeatMasker	Unknown	21992107	21992831	4503	-	.	ID="RND-1_FAMILY-665";Tend="1706";Tstart="920";shortTE="F";uid="c8d52912-92c7-4570-bf2c-dd9f511f29ee"
CM022881.1	RepeatMasker	Unknown	11658622	11659741	7097	-	.	ID="RND-1_FAMILY-358";Tend="1590";Tstart="436";shortTE="F";uid="d70e967c-b8c5-4b80-840b-095852b9296f"
CM022881.1	RepeatMasker	Unknown	26618082	26618347	3746	-	.	ID="RND-6_FAMILY-7358";Tend="2418";Tstart="1760";shortTE="F";uid="d7ff6caa-2d3b-4516-aa64-bb165c7513d3"
CM022881.1	RepeatMasker	Unknown	6361727	6362206	2393	-	.	ID="RND-6_FAMILY-6755";Tend="1620";Tstart="1021";shortTE="F";uid="e3883f84-1959-4240-90cb-48dee33b1f19"
CM022881.1	RepeatMasker	Unknown	6982580	6982720	701	-	.	ID="RND-1_FAMILY-323";Tend="471";Tstart="327";shortTE="F";uid="8c99786a-02e4-4d02-9ceb-88a8b4d566c5"
CM022881.1	RepeatMasker	Unknown	6785493	6785787	1994	-	.	ID="RND-6_FAMILY-7290";Tend="1420";Tstart="1123";shortTE="F";uid="0843e6b3-f4ab-4f83-92a8-ea43eefc1c0a"
CM022881.1	RepeatMasker	DNA/hAT-Blackjack	4371414	4371545	520	-	.	ID="RND-1_FAMILY-481";Tend="963";Tstart="842";shortTE="F";uid="e5d09ca5-6ce5-4af1-8734-3db5193c9025"
CM022881.1	RepeatMasker	DNA/TcMar-Tc1	3695556	3695658	545	-	.	ID="RND-1_FAMILY-698";Tend="971";Tstart="852";shortTE="F";uid="e1a7b2f2-5730-4605-8f1e-5892b25dd8c3"
CM022881.1	RepeatMasker	Unknown	9751478	9751667	833	-	.	ID="RND-2_FAMILY-87";Tend="1318";Tstart="1097";shortTE="F";uid="dd0e072a-7983-465e-b07d-0e7912c14699"
CM022881.1	RepeatMasker	Unknown	29125036	29125216	625	-	.	ID="RND-1_FAMILY-846";Tend="1645";Tstart="1473";shortTE="F";uid="ca9aaa6f-ea0b-425b-9a90-c7e629c55d4b"
CM022881.1	RepeatMasker	Unknown	25993727	25994195	1586	-	.	ID="RND-1_FAMILY-203";Tend="1313";Tstart="735";shortTE="F";uid="be22ab93-9460-41c1-8756-6b8c9e56c619"
CM022881.1	RepeatMasker	RC/Helitron	26340235	26340739	1678	-	.	ID="RND-1_FAMILY-95";Tend="1378";Tstart="884";shortTE="F";uid="90254733-79f3-4734-9ffe-b64c612a748e"
CM022881.1	RepeatMasker	Satellite	12835152	12835317	1109	-	.	ID="RND-5_FAMILY-399";Tend="1212";Tstart="1017";shortTE="F";uid="5acab4f5-316e-4635-8132-ef4bef09d4e0"
CM022881.1	RepeatMasker	RC/Helitron	8813177	8813347	724	-	.	ID="RND-6_FAMILY-5746";Tend="3101";Tstart="2923";shortTE="F";uid="17f7feaf-4259-4570-a25c-a5db4a3b91bb"
CM022881.1	RepeatMasker	Unknown	1426133	1426325	1186	-	.	ID="RND-6_FAMILY-4736";Tend="1126";Tstart="942";shortTE="F";uid="d21d39c9-e421-4caa-b1e7-9253d8fad6bf"
CM022881.1	RepeatMasker	Unknown	26905035	26905486	1096	-	.	ID="RND-6_FAMILY-4789";TEgroup="ctg_8%7CRND-6_FAMILY-4789%7C1";Tend="1080";Tstart="896";shortTE="F";uid="76dee997-4578-4261-9c52-8ed4ef0f50b1"
CM022881.1	RepeatMasker	DNA/TcMar-Tc1	27454682	27455387	5362	-	.	ID="RND-1_FAMILY-288";Tend="1697";Tstart="976";shortTE="F";uid="752d3b51-7638-4f79-9512-ab68fd0c1b77"
CM022881.1	RepeatMasker	Unknown	9705086	9705253	582	-	.	ID="RND-2_FAMILY-22";Tend="1131";Tstart="956";shortTE="F";uid="8bb6bfdc-8505-478d-b555-caba9e9a66ee"
CM022881.1	RepeatMasker	LINE/L2	20912041	20912542	3519	-	.	ID="RND-6_FAMILY-3778";Tend="1804";Tstart="1299";shortTE="F";uid="251b9c7f-3ac8-48dc-bbc7-d5fd95d6df97"
CM022881.1	RepeatMasker	LINE/RTE-BovB	9676699	9677228	728	-	.	ID="RND-5_FAMILY-109";Tend="1336";Tstart="730";shortTE="F";uid="af6b8bca-cadf-49a9-b564-08269a4f9e26"
CM022881.1	RepeatMasker	Unknown	22682842	22683311	2030	-	.	ID="RND-5_FAMILY-7807";Tend="1339";Tstart="837";shortTE="F";uid="cf7df8f3-dc05-4664-a5f5-c0542a749b93"
CM022881.1	RepeatMasker	Unknown	2334838	2335101	2214	-	.	ID="RND-6_FAMILY-7290";Tend="1152";Tstart="892";shortTE="F";uid="c2dbc6fc-9820-4508-9049-0dc36bf07b78"
CM022881.1	RepeatMasker	Unknown	3066140	3066397	1178	-	.	ID="RND-1_FAMILY-454";Tend="1681";Tstart="1420";shortTE="F";uid="44959399-6d86-40d1-b917-6ff39f5e283e"
CM022881.1	RepeatMasker	SINE/tRNA-RTE	18773966	18774245	1346	-	.	ID="RND-4_FAMILY-384";Tend="1179";Tstart="890";shortTE="F";uid="33e7f7b0-c822-47e3-925c-106f5511698a"
CM022881.1	RepeatMasker	Unknown	19037966	19038105	9016	-	.	ID="RND-1_FAMILY-362";Tend="1878";Tstart="1080";shortTE="F";uid="2dfea121-71c0-4ed6-bddd-d442e9456568"
CM022881.1	RepeatMasker	Unknown	7883641	7883898	1353	-	.	ID="RND-5_FAMILY-574";Tend="1045";Tstart="779";shortTE="F";uid="52dc2a8d-dd65-489b-bafe-45b0adca5c77"
CM022881.1	RepeatMasker	Unknown	14025557	14025659	525	-	.	ID="RND-4_FAMILY-70";Tend="1281";Tstart="1181";shortTE="F";uid="d47f7675-88f0-4c05-bb28-9ea2effc1d3a"
CM022881.1	RepeatMasker	Unknown	26224424	26224761	2661	-	.	ID="RND-1_FAMILY-525";Tend="1189";Tstart="845";shortTE="F";uid="287212ff-d3e2-4f2c-b071-8a28064db4c5"
CM022881.1	RepeatMasker	RC/Helitron	28542059	28542162	826	-	.	ID="RND-1_FAMILY-324";Tend="2994";Tstart="2892";shortTE="F";uid="683aca70-5bb6-41d5-8547-329256df7ee7"
CM022881.1	RepeatMasker	Unknown	21436213	21436599	2927	-	.	ID="RND-1_FAMILY-443";Tend="1313";Tstart="942";shortTE="F";uid="094cbe07-3cdd-4ca5-8fcd-b4b15b788ac8"
CM022881.1	RepeatMasker	Unknown	4556110	4556293	862	-	.	ID="RND-6_FAMILY-1416";Tend="1870";Tstart="1627";shortTE="F";uid="13b986f5-59f9-4aec-ba9a-fca78f064c71"
CM022881.1	RepeatMasker	Satellite	3349884	3350024	1207	-	.	ID="RND-6_FAMILY-46";Tend="1211";Tstart="1071";shortTE="F";uid="954b39e6-6fc3-41bf-a87f-72ac0990e5be"
CM022881.1	RepeatMasker	DNA/PIF-Harbinger	8593338	8593921	4228	-	.	ID="RND-1_FAMILY-229";Tend="1477";Tstart="881";shortTE="F";uid="2a15baaf-9226-455c-9eab-de97ee049f24"
CM022881.1	RepeatMasker	Satellite	17437538	17437817	2043	-	.	ID="RND-6_FAMILY-46";Tend="1490";Tstart="1225";shortTE="F";uid="3d9d4ad0-1953-4f2d-9f24-696a04b66a88"
CM022881.1	RepeatMasker	DNA/PIF-Harbinger	1357174	1357909	5802	-	.	ID="RND-1_FAMILY-229";Tend="1628";Tstart="876";shortTE="F";uid="af9cdbbf-3603-4010-8ca9-95ea1b70c954"
CM022881.1	RepeatMasker	Satellite	17586424	17586685	2174	-	.	ID="RND-6_FAMILY-577";Tend="1014";Tstart="752";shortTE="F";uid="a99a45c5-5073-4bfa-a4e8-9cd0005126b0"
CM022881.1	RepeatMasker	SINE/tRNA-RTE	3650914	3651195	2303	-	.	ID="RND-1_FAMILY-29";Tend="1085";Tstart="805";shortTE="F";uid="d7854dd0-33b9-42ef-9013-9bca309ecb98"
CM022881.1	RepeatMasker	Unknown	480496	480928	2646	-	.	ID="RND-1_FAMILY-221";Tend="1410";Tstart="940";shortTE="F";uid="681708e7-acca-4fb8-afc4-34da6ae16c26"
CM022881.1	RepeatMasker	Unknown	5242199	5242406	832	-	.	ID="RND-6_FAMILY-713";TEgroup="ctg_8%7CRND-6_FAMILY-713%7C3";Tend="941";Tstart="833";shortTE="F";uid="ce5c061f-eece-4607-90f9-caed8f353732"
CM022881.1	RepeatMasker	Unknown	844935	845112	634	-	.	ID="RND-1_FAMILY-287";Tend="1107";Tstart="924";shortTE="F";uid="8599709f-dade-468c-ab64-6dec8bc713f1"
CM022881.1	RepeatMasker	DNA/hAT-Charlie	18605598	18606013	820	-	.	ID="RND-4_FAMILY-36";TEgroup="ctg_8%7CRND-4_FAMILY-36%7C6";Tend="1249";Tstart="982";shortTE="F";uid="cfd0d462-a194-4c3b-9761-0ad574c0cf43"
CM022881.1	RepeatMasker	Unknown	19082332	19082436	884	-	.	ID="RND-5_FAMILY-1251";Tend="753";Tstart="649";shortTE="F";uid="ff0d580e-51cc-4139-9526-dfea0b7ee036"
CM022881.1	RepeatMasker	Unknown	19088727	19088848	630	-	.	ID="RND-6_FAMILY-1126";Tend="616";Tstart="476";shortTE="F";uid="39a06c5e-ffb8-40f6-aab0-bf412978bef5"
CM022881.1	RepeatMasker	DNA/TcMar-Tc1	14853658	14853840	1345	-	.	ID="RND-1_FAMILY-226";Tend="1272";Tstart="1088";shortTE="F";uid="db1cf172-8eeb-42ce-9385-2273f4d18a18"
CM022881.1	RepeatMasker	Unknown	1161804	1162334	2591	-	.	ID="RND-1_FAMILY-176";Tend="1248";Tstart="642";shortTE="F";uid="cd46cb5d-4267-4c2f-8d5f-b65ec02baaed"
CM022881.1	RepeatMasker	Unknown	17843266	17843831	3203	-	.	ID="RND-6_FAMILY-2978";TEgroup="ctg_8%7CRND-6_FAMILY-2978%7C2";Tend="1535";Tstart="819";shortTE="F";uid="3437cc76-f216-4646-8e53-2da1d112970f"
CM022881.1	RepeatMasker	Unknown	14464908	14465261	1397	-	.	ID="RND-1_FAMILY-492";Tend="1327";Tstart="956";shortTE="F";uid="9dacbe67-e7e2-4f20-96f7-d99cf094c867"
CM022881.1	RepeatMasker	LINE/RTE-BovB	6871974	6872086	574	-	.	ID="RND-4_FAMILY-543";Tend="304";Tstart="184";shortTE="F";uid="2422e04f-315d-495e-88c0-fb5ec66a9b16"
CM022881.1	RepeatMasker	DNA/TcMar-Tc1	17527048	17527816	6125	-	.	ID="RND-5_FAMILY-509";Tend="1666";Tstart="901";shortTE="F";uid="40c02f8b-c8bf-4cef-963c-b3a0c493ebfb"
CM022881.1	RepeatMasker	Unknown	3094043	3094279	1544	-	.	ID="RND-1_FAMILY-49";Tend="1618";Tstart="1360";shortTE="F";uid="feb3c038-7dc2-4b81-a3bd-05b874b3c46c"
CM022881.1	RepeatMasker	Unknown	21202331	21202943	3845	-	.	ID="RND-3_FAMILY-332";Tend="1502";Tstart="926";shortTE="F";uid="1794afb7-6dc8-406a-8574-0ac7b463da65"
CM022881.1	RepeatMasker	Unknown	6146222	6146462	819	-	.	ID="RND-6_FAMILY-713";Tend="969";Tstart="726";shortTE="F";uid="c9e84aab-6729-48f9-a1bc-239128d9b305"
CM022881.1	RepeatMasker	Unknown	20735119	20735517	3217	-	.	ID="RND-1_FAMILY-1027";Tend="1245";Tstart="840";shortTE="F";uid="465451d7-96e4-4efc-9b11-6c6fef2e63ba"
CM022881.1	RepeatMasker	Unknown	9859776	9860018	1829	-	.	ID="RND-1_FAMILY-337";Tend="1155";Tstart="914";shortTE="F";uid="2bb54e3a-782c-4f5f-981a-8c219e87bc5e"
CM022881.1	RepeatMasker	DNA/hAT-Tip100	5531715	5532026	1584	-	.	ID="RND-1_FAMILY-833";Tend="782";Tstart="457";shortTE="F";uid="97ede727-a9b8-440c-8947-8a967493f2cc"
CM022881.1	RepeatMasker	Unknown	12324509	12324669	1108	-	.	ID="RND-6_FAMILY-7290";Tend="1435";Tstart="1265";shortTE="F";uid="023b5294-cdf6-4503-9898-0150da90fbf8"
CM022881.1	RepeatMasker	LINE/Penelope	21828655	21828874	1468	-	.	ID="RND-6_FAMILY-236";Tend="1609";Tstart="1387";shortTE="F";uid="7a5047ae-ec60-4eb6-8b48-ff585bde8253"
CM022881.1	RepeatMasker	Unknown	21240382	21241835	7957	-	.	ID="RND-6_FAMILY-17382";Tend="1480";Tstart="33";shortTE="F";uid="562a9db2-1af5-4250-a8ff-5d92184a6834"
CM022881.1	RepeatMasker	RC/Helitron	3992915	3993061	591	-	.	ID="RND-4_FAMILY-2756";Tend="1073";Tstart="919";shortTE="F";uid="246a3ddc-313e-44c9-89f3-9428110282a5"
CM022881.1	RepeatMasker	LINE/R1	25486048	25486609	3883	-	.	ID="RND-5_FAMILY-1772";Tend="1461";Tstart="884";shortTE="F";uid="78f18763-541a-4b7b-bc56-7b7dff839c5d"
CM022881.1	RepeatMasker	RC/Helitron	6506585	6507145	3597	-	.	ID="RND-4_FAMILY-77";Tend="2333";Tstart="1771";shortTE="F";uid="8021add4-74d7-408a-bc6b-17d643fe7f85"
CM022881.1	RepeatMasker	Unknown	25595462	25595628	1094	-	.	ID="RND-1_FAMILY-86";Tend="1115";Tstart="950";shortTE="F";uid="2618d9a2-118e-419a-8ca4-75753ca0b50f"
CM022881.1	RepeatMasker	Unknown	25900037	25900543	3795	-	.	ID="RND-6_FAMILY-8561";Tend="740";Tstart="240";shortTE="F";uid="dd8f750c-bd92-47ee-95ae-81c639aaf77b"
CM022881.1	RepeatMasker	LINE/I	14397106	14397250	672	-	.	ID="RND-1_FAMILY-862";Tend="1587";Tstart="1435";shortTE="F";uid="9f39b190-3b0d-4e67-86f2-2e7e9bd503cb"
CM022881.1	RepeatMasker	Unknown	14052719	14053769	7645	-	.	ID="RND-1_FAMILY-262";Tend="1841";Tstart="778";shortTE="F";uid="11ae3d94-02e3-4f3e-950f-6b04cd1f6fcf"
CM022881.1	RepeatMasker	Unknown	16809585	16810490	4704	-	.	ID="RND-6_FAMILY-2843";Tend="1396";Tstart="494";shortTE="F";uid="76ed29d0-4806-46c8-9eb2-76f0df7a5323"
CM022881.1	RepeatMasker	Unknown	1305415	1305610	1054	-	.	ID="RND-6_FAMILY-3165";Tend="1125";Tstart="772";shortTE="F";uid="07692f96-4e0e-4961-84cd-2a0c9daf70e7"
CM022881.1	RepeatMasker	SINE/MIR	4130078	4130336	1659	-	.	ID="RND-1_FAMILY-44";Tend="1175";Tstart="874";shortTE="F";uid="d4b2ecc0-6290-4767-ad0b-af0a0814270b"
CM022881.1	RepeatMasker	DNA/PIF-Harbinger	14253761	14253915	1187	-	.	ID="RND-5_FAMILY-885";Tend="1072";Tstart="895";shortTE="F";uid="26e50ae7-15d0-4135-bee9-53742b811e30"
CM022881.1	RepeatMasker	Unknown	28239744	28239883	625	-	.	ID="RND-4_FAMILY-176";Tend="1189";Tstart="1000";shortTE="F";uid="bb13522f-2af6-4289-a670-d82f718c3fc1"
CM022881.1	RepeatMasker	LINE/CR1	5232087	5232223	547	-	.	ID="RND-6_FAMILY-3568";Tend="305";Tstart="192";shortTE="F";uid="0b0bebee-2cf3-459c-b1fb-e634ef5d6347"
CM022881.1	RepeatMasker	RC/Helitron	551824	551932	773	-	.	ID="RND-1_FAMILY-31";Tend="1542";Tstart="1429";shortTE="F";uid="f918ac33-4d18-4868-9d71-2a8974dc137c"
CM022881.1	RepeatMasker	Unknown	20262035	20262391	945	-	.	ID="RND-1_FAMILY-362";Tend="1692";Tstart="1363";shortTE="F";uid="9ca5cf8d-b7e3-4972-85f2-9d5e364210ff"
CM022881.1	RepeatMasker	RC/Helitron	5159005	5159536	2859	-	.	ID="RND-5_FAMILY-848";Tend="1597";Tstart="1072";shortTE="F";uid="39ce5a83-ebdc-4a7f-aa2c-80e3c6fb4e33"
CM022881.1	RepeatMasker	Unknown	17851339	17851462	728	-	.	ID="RND-4_FAMILY-142";Tend="765";Tstart="632";shortTE="F";uid="cef03a46-4974-45a1-b565-4dec2b75051c"
CM022881.1	RepeatMasker	Unknown	17257972	17258472	1240	-	.	ID="RND-5_FAMILY-1421";Tend="1661";Tstart="1088";shortTE="F";uid="24ac6931-ca5c-4b52-8ed8-a1ce05bb70f8"
CM022881.1	RepeatMasker	SINE/tRNA-RTE	26699125	26699460	2493	-	.	ID="RND-4_FAMILY-632";Tend="1126";Tstart="793";shortTE="F";uid="b41d297b-d92c-4d03-8712-11ada73e21e0"
CM022881.1	RepeatMasker	Unknown	521297	521514	1265	-	.	ID="RND-1_FAMILY-690";Tend="1473";Tstart="1134";shortTE="F";uid="885a59b2-2fe5-4e33-8472-4b00ba5d995e"
CM022881.1	RepeatMasker	Unknown	25632800	25633279	508	-	.	ID="RND-1_FAMILY-203";TEgroup="ctg_8%7CRND-1_FAMILY-203%7C8";Tend="1185";Tstart="811";shortTE="F";uid="795848b7-02e1-4ef7-aea8-15a5cb250f6c"
CM022881.1	RepeatMasker	LTR/Gypsy	10043803	10044152	2720	-	.	ID="RND-6_FAMILY-1213";Tend="1328";Tstart="984";shortTE="F";uid="a51b5426-6e2f-48df-98cc-cc7ad3cf6a8f"
CM022881.1	RepeatMasker	Unknown	29155595	29155773	1187	-	.	ID="RND-1_FAMILY-799";Tend="1017";Tstart="851";shortTE="F";uid="e73da1fe-b0e2-4bd8-b165-a0b50a3a8cc3"
CM022881.1	RepeatMasker	Unknown	6909389	6909495	803	-	.	ID="RND-1_FAMILY-281";Tend="1342";Tstart="1238";shortTE="F";uid="0f891b6e-8d1a-4009-977b-3c478e26274c"
CM022881.1	RepeatMasker	LTR/Gypsy	19927357	19927769	941	-	.	ID="RND-6_FAMILY-76";Tend="457";Tstart="127";shortTE="F";uid="0665e776-6f5b-44db-a270-7335b937fe4a"
CM022881.1	RepeatMasker	Unknown	17660059	17660185	777	-	.	ID="RND-2_FAMILY-22";Tend="1089";Tstart="957";shortTE="F";uid="4f1dc661-fe9c-48ea-8aaa-79a10b1d4f8e"
CM022881.1	RepeatMasker	Unknown	5223702	5223933	1858	-	.	ID="RND-6_FAMILY-1287";Tend="1402";Tstart="1088";shortTE="F";uid="469bf30f-b6c4-4aae-9ae8-292fbb09938f"
CM022881.1	RepeatMasker	LINE/CR1	22003349	22003931	2866	-	.	ID="RND-1_FAMILY-869";Tend="2397";Tstart="1779";shortTE="F";uid="0fb44db9-0655-4d06-901d-18d5374fce95"
CM022881.1	RepeatMasker	Unknown	29166750	29166921	1356	-	.	ID="RND-1_FAMILY-41";Tend="1754";Tstart="1589";shortTE="F";uid="544d8a6c-fc65-4022-b1f8-041d9ac5e3b3"
CM022881.1	RepeatMasker	Unknown	28478060	28478435	2516	-	.	ID="RND-1_FAMILY-49";Tend="1387";Tstart="985";shortTE="F";uid="fd136f35-3697-4347-8cbd-61a64669d7c7"
CM022881.1	RepeatMasker	Satellite	5270631	5270912	2004	-	.	ID="RND-5_FAMILY-2656";Tend="904";Tstart="636";shortTE="F";uid="5f6293af-81b8-49f0-b374-b05fe31ca404"
CM022881.1	RepeatMasker	RC/Helitron	17878389	17878639	1401	-	.	ID="RND-5_FAMILY-289";Tend="315";Tstart="74";shortTE="F";uid="ce93fef8-9367-4e30-ae11-e6dae26b68b7"
CM022881.1	RepeatMasker	Unknown	23515567	23515771	501	-	.	ID="RND-6_FAMILY-370";Tend="2006";Tstart="1810";shortTE="F";uid="5318a4b7-6966-47b0-ae02-a1c4bf11c8ab"
CM022881.1	RepeatMasker	Unknown	26438122	26438342	1356	-	.	ID="RND-4_FAMILY-828";Tend="1109";Tstart="885";shortTE="F";uid="22914834-00b5-4b73-bc46-f1b3b279aa0c"
CM022881.1	RepeatMasker	SINE/tRNA-RTE	2063097	2063414	2511	-	.	ID="RND-4_FAMILY-632";Tend="1115";Tstart="793";shortTE="F";uid="3afe3c8d-c9fb-4df8-941f-8a11b38d1540"
CM022881.1	RepeatMasker	Unknown	147865	148317	2509	-	.	ID="RND-1_FAMILY-485";Tend="708";Tstart="214";shortTE="F";uid="a26b87ac-d9b2-42e4-9157-1ca24cce1a76"
CM022881.1	RepeatMasker	Unknown	14927647	14927771	413	-	.	ID="RND-6_FAMILY-503";Tend="1256";Tstart="1127";shortTE="F";uid="ccc429a7-d6bb-4493-b656-4531a79a0a57"
CM022881.1	RepeatMasker	DNA/hAT-Tip100	884290	884684	2918	-	.	ID="RND-1_FAMILY-688";Tend="1626";Tstart="1224";shortTE="F";uid="a6b0c309-43cf-4e22-acc8-cdbc3ed2f501"
CM022881.1	RepeatMasker	LINE/L2	17981493	17981672	773	-	.	ID="RND-1_FAMILY-904";Tend="674";Tstart="509";shortTE="F";uid="3b74531f-e2ea-456d-981b-74ba0b7f6c08"
CM022881.1	RepeatMasker	Unknown	4642542	4642669	467	-	.	ID="RND-6_FAMILY-3033";Tend="289";Tstart="161";shortTE="F";uid="542f0ed2-f305-4cc9-821f-535a687af841"
CM022881.1	RepeatMasker	Unknown	18692332	18692518	415	-	.	ID="RND-1_FAMILY-338";Tend="2260";Tstart="2081";shortTE="F";uid="e60a4189-2bc4-481d-be85-eb04ee15db2a"
CM022881.1	RepeatMasker	RC/Helitron	12653479	12653659	1243	-	.	ID="RND-1_FAMILY-6";Tend="985";Tstart="805";shortTE="F";uid="44b46435-380f-4307-9d58-100c419b42d2"
CM022881.1	RepeatMasker	Unknown	14066791	14066895	801	-	.	ID="RND-5_FAMILY-3707";Tend="1123";Tstart="1019";shortTE="F";uid="668a010f-5b71-4d08-91cb-a68a80a1ee6d"
CM022881.1	RepeatMasker	DNA/Academ-1	29620754	29621274	2695	-	.	ID="RND-1_FAMILY-347";Tend="2016";Tstart="1502";shortTE="F";uid="e3d06ca9-f025-45cb-b62b-7d9989507a4f"
CM022881.1	RepeatMasker	DNA/TcMar-Tc1	11348555	11348779	787	-	.	ID="RND-6_FAMILY-783";Tend="1173";Tstart="900";shortTE="F";uid="890b7ebb-06f7-457b-a26d-77ec136a7504"
CM022881.1	RepeatMasker	Unknown	17933311	17933627	547	-	.	ID="RND-5_FAMILY-2473";Tend="824";Tstart="701";shortTE="F";uid="ee2e408f-4c82-4754-9253-67cffdf6f3d6"
CM022881.1	RepeatMasker	DNA/TcMar-Tc1	7619339	7619588	1519	-	.	ID="RND-1_FAMILY-377";Tend="845";Tstart="577";shortTE="F";uid="50b053d5-ad71-470c-8913-734456dc3032"
CM022881.1	RepeatMasker	DNA/hAT-Tip100	26896210	26896429	1163	-	.	ID="RND-3_FAMILY-262";Tend="1118";Tstart="911";shortTE="F";uid="f917000a-32c3-47b3-9433-da609f64a162"
CM022881.1	RepeatMasker	Unknown	6919933	6920120	699	-	.	ID="RND-5_FAMILY-1523";Tend="1152";Tstart="938";shortTE="F";uid="b072a108-517d-4028-a4e4-da2c6d68e6d8"
CM022881.1	RepeatMasker	Unknown	11135370	11135716	937	-	.	ID="RND-6_FAMILY-1735";Tend="1438";Tstart="1114";shortTE="F";uid="40c0a6a6-d7e8-4bdc-bf59-176703ff4b3f"
CM022881.1	RepeatMasker	Unknown	13251608	13251791	990	-	.	ID="RND-2_FAMILY-22";Tend="1151";Tstart="954";shortTE="F";uid="e110447d-8cf5-4970-af29-832a024f4a0b"
CM022881.1	RepeatMasker	Unknown	18771912	18772202	1067	-	.	ID="RND-4_FAMILY-560";Tend="1173";Tstart="858";shortTE="F";uid="65f615be-df7b-43cd-a4ca-771ed7d92fd4"
CM022881.1	RepeatMasker	LINE/Penelope	2983744	2984161	3296	-	.	ID="RND-6_FAMILY-6622";Tend="1368";Tstart="952";shortTE="F";uid="71cd7772-1301-4488-8103-0c94757460f0"
CM022881.1	RepeatMasker	Unknown	11109403	11109753	2442	-	.	ID="RND-1_FAMILY-665";Tend="1670";Tstart="1327";shortTE="F";uid="c39ecb67-7003-44a4-bd57-65229c68ac78"
CM022881.1	RepeatMasker	LTR/Gypsy	25908150	25908331	1048	-	.	ID="RND-5_FAMILY-5855";Tend="1083";Tstart="898";shortTE="F";uid="589fb389-86d9-4d40-9803-bf9c8ea79880"
CM022881.1	RepeatMasker	RC/Helitron	935528	935737	1608	-	.	ID="RND-1_FAMILY-193";Tend="1992";Tstart="1775";shortTE="F";uid="b45fac6c-18e9-4e82-9fce-af8242301566"
CM022881.1	RepeatMasker	Unknown	5777603	5778618	3994	-	.	ID="RND-5_FAMILY-1793";TEgroup="ctg_8%7CRND-5_FAMILY-1793%7C6";Tend="2011";Tstart="1441";shortTE="F";uid="22d455ab-878f-4068-b9a8-b71e4e2a76a5"
CM022881.1	RepeatMasker	DNA/TcMar-Tc1	29077645	29078336	4416	-	.	ID="RND-1_FAMILY-288";Tend="1678";Tstart="972";shortTE="F";uid="3b75e352-45f3-4e43-8c68-4252dd189d6f"
CM022881.1	RepeatMasker	DNA/hAT-Tip100	24847595	24847789	957	-	.	ID="RND-5_FAMILY-697";Tend="1085";Tstart="874";shortTE="F";uid="1417d9ac-68a3-4fe7-9a82-3406fa4f05b5"
CM022881.1	RepeatMasker	Unknown	13291076	13291216	998	-	.	ID="RND-5_FAMILY-1523";Tend="1112";Tstart="964";shortTE="F";uid="7f9aab69-3a3f-4c44-9f48-8f924b98293d"
CM022881.1	RepeatMasker	LINE/RTE-BovB	10340733	10340850	1016	-	.	ID="RND-6_FAMILY-1535";Tend="1059";Tstart="942";shortTE="F";uid="78124e6c-d3bb-44e3-9851-cd8d7fe31018"
CM022881.1	RepeatMasker	Unknown	2598327	2598514	1706	-	.	ID="RND-1_FAMILY-579";Tend="230";Tstart="43";shortTE="F";uid="44040db7-1a3f-4e98-9523-96ed8e103e52"
CM022881.1	RepeatMasker	Unknown	28124807	28125053	1559	-	.	ID="RND-4_FAMILY-203";Tend="1193";Tstart="934";shortTE="F";uid="040b1d76-51b4-4ee7-bafc-37dcad9970fc"
CM022881.1	RepeatMasker	LINE/CR1	27478439	27478775	715	-	.	ID="RND-5_FAMILY-303";Tend="1250";Tstart="906";shortTE="F";uid="9801b135-118a-4544-9223-9d56a7dfacdc"
CM022881.1	RepeatMasker	SINE/tRNA-RTE	3049589	3049903	2531	-	.	ID="RND-1_FAMILY-29";Tend="1130";Tstart="806";shortTE="F";uid="184fd449-d707-41ce-88b0-c5ad33bcbb21"
CM022881.1	RepeatMasker	Unknown	16795769	16796673	2587	-	.	ID="RND-1_FAMILY-11";Tend="1898";Tstart="852";shortTE="F";uid="0520a2ff-f8aa-408a-970e-fad34dd57a33"
CM022881.1	RepeatMasker	Unknown	5649166	5649612	2672	-	.	ID="RND-1_FAMILY-189";Tend="2055";Tstart="1591";shortTE="F";uid="76750630-19e0-4b20-af33-aecfcf0433fe"
CM022881.1	RepeatMasker	DNA/hAT-Tip100	691367	691558	1561	-	.	ID="RND-1_FAMILY-785";Tend="1492";Tstart="1301";shortTE="F";uid="2a2b6407-e6b0-4970-b2f1-24dd18f49f05"
CM022881.1	RepeatMasker	RC/Helitron	849470	849874	1344	-	.	ID="RND-4_FAMILY-269";Tend="1808";Tstart="1441";shortTE="F";uid="3ac37523-039a-4ba8-adb8-5450b87729fb"
CM022881.1	RepeatMasker	LINE/L2	7021508	7021698	1397	-	.	ID="RND-6_FAMILY-3039";Tend="1130";Tstart="943";shortTE="F";uid="2a84f70c-015c-4844-a64a-abe0bbf12fd0"
CM022881.1	RepeatMasker	RC/Helitron	19560451	19561491	6900	-	.	ID="RND-6_FAMILY-671";Tend="2038";Tstart="1005";shortTE="F";uid="d745a9e5-5c2b-4388-9ffd-7bb66952a31a"
CM022881.1	RepeatMasker	DNA/hAT-Charlie	17384727	17384864	939	-	.	ID="RND-1_FAMILY-582";Tend="1090";Tstart="949";shortTE="F";uid="1bb60396-d958-4ce6-baab-4f8e6aa8a8ad"
CM022881.1	RepeatMasker	Unknown	15763478	15763621	943	-	.	ID="RND-4_FAMILY-737";Tend="924";Tstart="778";shortTE="F";uid="82d6e685-9839-4bdd-93d4-59b0b3ae3ed1"
CM022881.1	RepeatMasker	Unknown	26102397	26103429	607	-	.	ID="RND-1_FAMILY-474";TEgroup="ctg_8%7CRND-1_FAMILY-474%7C4";Tend="2154";Tstart="816";shortTE="T";uid="2c70f7e0-0061-4950-a988-43eabba6869d"
CM022881.1	RepeatMasker	Unknown	18930563	18930687	487	-	.	ID="RND-1_FAMILY-835";Tend="929";Tstart="808";shortTE="F";uid="ccdaa322-59db-4ddb-8a6b-fbc443681b83"
CM022881.1	RepeatMasker	Unknown	22090723	22090858	1156	-	.	ID="RND-1_FAMILY-116";Tend="1097";Tstart="965";shortTE="F";uid="83ffe984-86e7-4490-8997-a010d341752f"
CM022881.1	RepeatMasker	Satellite	9045809	9046065	1336	-	.	ID="RND-6_FAMILY-46";Tend="1491";Tstart="1233";shortTE="F";uid="c42872ef-999f-49e9-b0f5-2dac7c093fc2"
CM022881.1	RepeatMasker	Unknown	29695822	29695967	474	-	.	ID="RND-1_FAMILY-627";Tend="1227";Tstart="1069";shortTE="F";uid="36b4f631-c7be-423d-9a17-55cf80895e67"
CM022881.1	RepeatMasker	RC/Helitron	7849178	7849494	2054	-	.	ID="RND-4_FAMILY-269";Tend="1204";Tstart="876";shortTE="F";uid="a96251fb-c8cb-451e-975f-516fe858cda4"
CM022881.1	RepeatMasker	DNA/TcMar-Tc1	12625119	12625423	1764	-	.	ID="RND-1_FAMILY-637";Tend="1259";Tstart="933";shortTE="F";uid="2b6b7bc3-9889-46ce-9688-39f5305cf612"
CM022881.1	RepeatMasker	Unknown	23156074	23156365	1711	-	.	ID="RND-1_FAMILY-210";Tend="1163";Tstart="853";shortTE="F";uid="d113404b-390a-4acb-a82f-091d484c795c"
CM022881.1	RepeatMasker	DNA/TcMar-Tc1	10237741	10238991	7965	-	.	ID="RND-1_FAMILY-873";Tend="2441";Tstart="1214";shortTE="F";uid="4c15a1bb-da87-47e6-995b-37f11237275c"
CM022881.1	RepeatMasker	Satellite	3911326	3911601	2223	-	.	ID="RND-6_FAMILY-46";Tend="1210";Tstart="935";shortTE="F";uid="268995ec-3546-49d8-98f0-59c85d33d525"
CM022881.1	RepeatMasker	Unknown	22216501	22216682	757	-	.	ID="RND-6_FAMILY-1679";Tend="1362";Tstart="1157";shortTE="F";uid="6a272dfb-e622-4943-a7d1-fbc754f8557f"
CM022881.1	RepeatMasker	SINE/5S	9806540	9806840	1392	-	.	ID="RND-5_FAMILY-710";Tend="1107";Tstart="816";shortTE="F";uid="92e33008-e0fc-496b-8cf5-751862a5cae9"
CM022881.1	RepeatMasker	Unknown	12533030	12533507	3273	-	.	ID="RND-4_FAMILY-337";Tend="1488";Tstart="1005";shortTE="F";uid="39ba4937-4095-4184-9e50-0e2e043d98ac"
CM022881.1	RepeatMasker	Unknown	7055464	7055886	1173	-	.	ID="RND-1_FAMILY-191";Tend="1928";Tstart="1425";shortTE="F";uid="9c3ccf37-b764-4535-acb7-09daaa3c6d6e"
CM022881.1	RepeatMasker	SINE/tRNA-RTE	15830285	15830576	2190	-	.	ID="RND-4_FAMILY-339";Tend="1195";Tstart="902";shortTE="F";uid="b99d4c91-b40e-4435-9dfc-172903ddbf76"
CM022881.1	RepeatMasker	DNA/TcMar-Mariner	20381617	20382251	4650	-	.	ID="RND-1_FAMILY-346";Tend="1687";Tstart="1036";shortTE="F";uid="158e55df-e9d9-4516-bdc1-f87ba2a6b0c6"
CM022881.1	RepeatMasker	Unknown	29975399	29975848	2564	-	.	ID="RND-1_FAMILY-793";Tend="1473";Tstart="1024";shortTE="F";uid="2c53f516-bd8a-4585-b66e-04285eedc13a"
CM022881.1	RepeatMasker	DNA/TcMar-Tc1	27666215	27666652	3432	-	.	ID="RND-5_FAMILY-701";Tend="1427";Tstart="989";shortTE="F";uid="c46554ed-4df4-4d53-9d90-1851df692117"
CM022881.1	RepeatMasker	Unknown	18146122	18146415	1981	-	.	ID="RND-1_FAMILY-49";Tend="1579";Tstart="1261";shortTE="F";uid="36f41068-9b6c-4d3f-b582-caa7ec2d9015"
CM022881.1	RepeatMasker	Unknown	26924905	26925300	2608	-	.	ID="RND-1_FAMILY-769";Tend="1361";Tstart="858";shortTE="F";uid="32a3bbbc-8737-4b7a-921d-9dac8572602d"
CM022881.1	RepeatMasker	SINE/tRNA-RTE	10299227	10299386	802	-	.	ID="RND-6_FAMILY-5487";Tend="1836";Tstart="1676";shortTE="F";uid="48d5711d-2c37-4cf1-aea3-62e68b56e314"
CM022881.1	RepeatMasker	Unknown	3966416	3966645	1206	-	.	ID="RND-1_FAMILY-55";Tend="337";Tstart="112";shortTE="F";uid="381da43b-8212-4684-956d-9fe32f6d204e"
CM022881.1	RepeatMasker	Unknown	30282901	30283108	1227	-	.	ID="RND-1_FAMILY-716";Tend="1386";Tstart="1134";shortTE="F";uid="7beb9da6-82e8-4fc2-8313-06bc72398b76"
CM022881.1	RepeatMasker	DNA/TcMar-Tc1	9276122	9276232	612	-	.	ID="RND-5_FAMILY-20";Tend="1055";Tstart="948";shortTE="F";uid="79b51cc1-130d-4e69-bcd4-647de82d3008"
CM022881.1	RepeatMasker	Unknown	96089	97432	11439	-	.	ID="RND-1_FAMILY-199";Tend="1671";Tstart="336";shortTE="F";uid="d592eebe-8832-41bc-9023-594fa599013f"
CM022881.1	RepeatMasker	Unknown	2687579	2687706	954	-	.	ID="RND-5_FAMILY-513";Tend="2018";Tstart="1891";shortTE="F";uid="9a6f4c06-29d8-4618-a4c7-e853224c7765"
CM022881.1	RepeatMasker	Unknown	25947979	25948131	849	-	.	ID="RND-6_FAMILY-3794";Tend="1620";Tstart="1461";shortTE="F";uid="11b3c7ab-dba9-4438-9f84-12e8bdd74e2a"
CM022881.1	RepeatMasker	Unknown	12411491	12411594	437	-	.	ID="RND-5_FAMILY-2629";Tend="926";Tstart="810";shortTE="F";uid="bd76c83e-8ecd-45d8-b189-b3dd73dfd812"
CM022881.1	RepeatMasker	DNA/TcMar-Tc1	18646860	18647546	1732	-	.	ID="RND-6_FAMILY-1003";Tend="1567";Tstart="940";shortTE="F";uid="f8351ff6-3a4d-4e0a-85f2-140f1ec324fc"
CM022881.1	RepeatMasker	DNA/hAT-Tip100	20543998	20544452	2558	-	.	ID="RND-1_FAMILY-209";Tend="1365";Tstart="877";shortTE="F";uid="db189f1b-640b-4cbe-9f5f-7963b39c0826"
CM022881.1	RepeatMasker	Unknown	2373628	2374228	3403	-	.	ID="RND-4_FAMILY-132";Tend="1517";Tstart="953";shortTE="F";uid="fa7b1cfb-2159-4930-9737-58159348d77c"
CM022881.1	RepeatMasker	Unknown	29355032	29355213	1467	-	.	ID="RND-6_FAMILY-222";Tend="1704";Tstart="1524";shortTE="F";uid="3a7d777b-4f18-4289-8a26-41435efc522c"
CM022881.1	RepeatMasker	DNA/Academ-1	10549407	10549733	1329	-	.	ID="rnd-1_family-890";Tend="1084";Tstart="641";shortTE="F";uid="fded7b3a-e84a-4320-8888-2fa2570b34de"
CM022881.1	RepeatMasker	LTR/Gypsy	22977719	22977864	831	-	.	ID="RND-6_FAMILY-551";Tend="2979";Tstart="2837";shortTE="F";uid="b0f0e050-6236-411e-83c5-eb231a8a0f11"
CM022881.1	RepeatMasker	DNA/hAT-Blackjack	25516807	25516911	488	-	.	ID="RND-1_FAMILY-493";Tend="1261";Tstart="1170";shortTE="F";uid="53961408-0cfe-4591-8220-ffabb0f2ecfd"
CM022881.1	RepeatMasker	LINE/R2	29227654	29227785	1142	-	.	ID="RND-6_FAMILY-987";Tend="1074";Tstart="943";shortTE="F";uid="0205a7e4-a3b0-40d4-a1a0-336f178999a6"
CM022881.1	RepeatMasker	LINE/RTE-BovB	25397160	25397551	2097	-	.	ID="RND-1_FAMILY-75";Tend="1821";Tstart="1433";shortTE="F";uid="1cb9ccbb-e868-448c-90bc-3cdca3df20e1"
CM022881.1	RepeatMasker	DNA/hAT-Charlie	12014629	12014909	1690	-	.	ID="RND-2_FAMILY-110";Tend="1327";Tstart="930";shortTE="F";uid="9b4aaafb-259b-46c6-bdc7-c76b65e9d361"
CM022881.1	RepeatMasker	DNA/MULE-MuDR	11707854	11708018	718	-	.	ID="RND-1_FAMILY-161";Tend="1102";Tstart="932";shortTE="F";uid="a588f016-6923-402c-9dea-3bb50d114a81"
CM022881.1	RepeatMasker	Unknown	21175898	21176122	960	-	.	ID="RND-6_FAMILY-154";Tend="1658";Tstart="1431";shortTE="F";uid="a2eadace-aa15-49ef-86ed-cc9bf08af4ec"
CM022881.1	RepeatMasker	LINE/RTE-BovB	13216045	13216713	494	-	.	ID="RTE-63_LMI";Tend="2969";Tstart="2332";shortTE="F";uid="930942f7-6ba7-4501-bd80-6f73be9a0cb8"
CM022881.1	RepeatMasker	Unknown	20644009	20644161	899	-	.	ID="RND-5_FAMILY-3848";Tend="562";Tstart="414";shortTE="F";uid="dd7d99a9-0ef7-496a-905d-10dfcf5e8c71"
CM022881.1	RepeatMasker	LINE/RTE-BovB	3422722	3423353	703	-	.	ID="RND-5_FAMILY-109";TEgroup="ctg_8%7CRND-5_FAMILY-109%7C1";Tend="1259";Tstart="722";shortTE="F";uid="b399d55e-5c64-4be3-a7b1-796959dec8a8"
CM022881.1	RepeatMasker	Unknown	14645497	14645621	448	-	.	ID="RND-6_FAMILY-8017";Tend="1425";Tstart="1302";shortTE="F";uid="57460c3a-e46d-4f96-8368-800db2cf1241"
CM022881.1	RepeatMasker	LINE/CR1	8340615	8341002	1123	-	.	ID="RND-1_FAMILY-667";Tend="1091";Tstart="681";shortTE="F";uid="722b01ad-6d07-48cf-9e08-88e82c57afaa"
CM022881.1	RepeatMasker	Unknown	6510943	6511075	791	-	.	ID="RND-5_FAMILY-1343";Tend="756";Tstart="631";shortTE="F";uid="ae7f270d-8a19-4d71-b49d-f237ded6046d"
CM022881.1	RepeatMasker	DNA/TcMar-Tc4	2826380	2826969	4437	-	.	ID="RND-5_FAMILY-118";Tend="2415";Tstart="1836";shortTE="F";uid="619f8e3c-2633-464a-8d50-1e01e51c05a9"
CM022881.1	RepeatMasker	RC/Helitron	5707149	5707691	3734	-	.	ID="RND-1_FAMILY-193";Tend="1189";Tstart="659";shortTE="F";uid="6f0ddf3b-37ef-41e3-97a5-3f00779feea8"
CM022881.1	RepeatMasker	LINE/I	25913741	25914118	2249	-	.	ID="RND-6_FAMILY-3730";Tend="666";Tstart="321";shortTE="F";uid="726625b7-0f7d-45e7-b47e-5fed47c55e6c"
CM022881.1	RepeatMasker	DNA/hAT-Tip100	4424658	4425170	3754	-	.	ID="RND-6_FAMILY-6216";Tend="1387";Tstart="888";shortTE="F";uid="2b450538-c153-46fb-9175-c7a3ae32baf3"
CM022881.1	RepeatMasker	Unknown	8557966	8558389	1693	-	.	ID="RND-5_FAMILY-336";Tend="1219";Tstart="759";shortTE="F";uid="8ea855a8-efa9-4360-ad57-c4fbf665f55e"
CM022881.1	RepeatMasker	Unknown	5224084	5224735	1858	-	.	ID="RND-6_FAMILY-1287";TEgroup="ctg_8%7CRND-6_FAMILY-1287%7C3";Tend="1087";Tstart="335";shortTE="T";uid="1557ce18-6931-4898-ad6a-efc38769d0b2"
CM022881.1	RepeatMasker	Unknown	3122029	3122307	2298	-	.	ID="RND-1_FAMILY-218";Tend="1179";Tstart="901";shortTE="F";uid="fbe1531a-3f49-4dc7-87b3-76c03cf3584f"
CM022881.1	RepeatMasker	DNA/TcMar-Tc1	11795621	11796095	1204	-	.	ID="mariner-4_dy";Tend="1292";Tstart="442";shortTE="F";uid="64eb0dd1-a8ee-4a75-9a45-5c11b763de5c"
CM022881.1	RepeatMasker	Unknown	7978693	7978815	583	-	.	ID="RND-1_FAMILY-599";Tend="1487";Tstart="1373";shortTE="F";uid="bafccd2a-b655-482a-8e12-41c14978e2af"
CM022881.1	RepeatMasker	DNA/TcMar-Tc1	26610623	26611123	2807	-	.	ID="RND-5_FAMILY-1880";Tend="1612";Tstart="1100";shortTE="F";uid="47905b58-060b-41b7-9b22-8d438df25a65"
CM022881.1	RepeatMasker	Unknown	6273854	6274103	1165	-	.	ID="RND-6_FAMILY-1126";Tend="745";Tstart="470";shortTE="F";uid="5cec9a54-ebb3-4ddc-ac03-6bfad3ba5399"
CM022881.1	RepeatMasker	Unknown	7167758	7167941	1362	-	.	ID="RND-1_FAMILY-203";Tend="922";Tstart="737";shortTE="F";uid="a5db261a-819e-4553-9379-5d1fd06631dd"
CM022881.1	RepeatMasker	Unknown	25097324	25097727	2214	-	.	ID="RND-1_FAMILY-49";Tend="1619";Tstart="1209";shortTE="F";uid="44c758fe-4485-438f-98e2-63094f6f364f"
CM022881.1	RepeatMasker	Unknown	6084689	6084830	803	-	.	ID="RND-5_FAMILY-136";Tend="1030";Tstart="855";shortTE="F";uid="327df169-71d2-47a7-ac00-7bc85a32c81f"
CM022881.1	RepeatMasker	Unknown	10653840	10654229	1099	-	.	ID="RND-6_FAMILY-3995";TEgroup="ctg_8%7CRND-6_FAMILY-3995%7C3";Tend="1373";Tstart="725";shortTE="F";uid="8514feb0-f09b-4542-bddb-52f0442dbcd5"
CM022881.1	RepeatMasker	Unknown	9140714	9140882	1501	-	.	ID="RND-1_FAMILY-368";Tend="1432";Tstart="1264";shortTE="F";uid="9f5b3dc5-ff26-4298-b289-10c42f1c6661"
CM022881.1	RepeatMasker	DNA/hAT-Tip100	28432132	28432415	1913	-	.	ID="RND-6_FAMILY-1832";Tend="1208";Tstart="875";shortTE="F";uid="56b90d09-f971-4876-bcab-32ebd7be37b0"
CM022881.1	RepeatMasker	Unknown	14383260	14383738	3373	-	.	ID="RND-5_FAMILY-1706";Tend="1404";Tstart="931";shortTE="F";uid="683ca522-f19b-4a4d-a495-13bed927d934"
CM022881.1	RepeatMasker	RC/Helitron	5319452	5319753	1723	-	.	ID="RND-1_FAMILY-717";TEgroup="ctg_8%7CRND-1_FAMILY-717%7C2";Tend="1204";Tstart="707";shortTE="F";uid="8b86a370-530e-4c17-9564-6ffae7f93fb1"
CM022881.1	RepeatMasker	RC/Helitron	16510471	16510726	2280	-	.	ID="RND-4_FAMILY-269";Tend="1067";Tstart="812";shortTE="F";uid="5b78f7ef-b60c-4fae-83c8-d4b2cb6d06b6"
CM022881.1	RepeatMasker	Unknown	18745834	18746101	2078	-	.	ID="RND-6_FAMILY-3995";Tend="1375";Tstart="1110";shortTE="F";uid="1b59fc2f-48de-4b9c-baa5-8e04797e904d"
CM022881.1	RepeatMasker	RC/Helitron	26052979	26053335	4737	-	.	ID="RND-5_FAMILY-688";Tend="1481";Tstart="936";shortTE="F";uid="bb1a44d2-28fe-401f-9fed-edcaa27bf7fe"
CM022881.1	RepeatMasker	DNA/TcMar-Tc1	15105779	15106277	2991	-	.	ID="RND-4_FAMILY-761";TEgroup="ctg_8%7CRND-4_FAMILY-761%7C1";Tend="1874";Tstart="1448";shortTE="F";uid="07ec5f79-9a3b-4e5d-b755-bbd03d61a50c"
CM022881.1	RepeatMasker	Unknown	6665260	6665719	1178	-	.	ID="RND-6_FAMILY-1126";Tend="1818";Tstart="1417";shortTE="F";uid="f8faaa00-a355-44b2-a697-320b3b9909e1"
CM022881.1	RepeatMasker	Unknown	27132791	27132955	1080	-	.	ID="RND-4_FAMILY-560";Tend="1010";Tstart="848";shortTE="F";uid="6bb728d3-c4f3-46d5-8303-d1efc6985ea2"
CM022881.1	RepeatMasker	Unknown	26301352	26301509	628	-	.	ID="RND-6_FAMILY-4999";Tend="1561";Tstart="1381";shortTE="F";uid="1ea46951-d3f5-4f25-b185-ecc1a38b0c30"
CM022881.1	RepeatMasker	DNA/TcMar-Tc1	25016429	25016941	696	-	.	ID="RND-6_FAMILY-4109";TEgroup="ctg_8%7CRND-6_FAMILY-4109%7C12";Tend="1108";Tstart="704";shortTE="T";uid="37ca05a1-8561-4164-98ae-2e2f66c099a1"
CM022881.1	RepeatMasker	DNA/TcMar-Tc1	21705411	21705697	434	-	.	ID="MARINER-4_LHU";Tend="481";Tstart="72";shortTE="F";uid="61d2e828-0b65-42fb-be08-67b54dc36411"
CM022881.1	RepeatMasker	RC/Helitron	8516615	8517839	688	-	.	ID="HELITRON-1_AAE";TEgroup="ctg_8%7CHELITRON-1_AAE%7C1";Tend="4426";Tstart="2619";shortTE="F";uid="711bae37-b22a-4d02-8043-d8ecb1d73dc3"
CM022881.1	RepeatMasker	LINE/L2	27748803	27749072	1960	-	.	ID="RND-6_FAMILY-9545";Tend="1554";Tstart="1290";shortTE="F";uid="dd8fdf9c-151b-452a-9f52-92d0bd890ebb"
CM022881.1	RepeatMasker	Unknown	30133206	30133472	1886	-	.	ID="RND-6_FAMILY-3656";Tend="1171";Tstart="919";shortTE="F";uid="615c1b87-bfd4-4c5e-8bb9-c6e62cb0db24"
CM022881.1	RepeatMasker	Unknown	12076023	12076250	703	-	.	ID="RND-1_FAMILY-49";Tend="1202";Tstart="964";shortTE="F";uid="669781e4-1ef9-4afe-9e2a-101409da519c"
CM022881.1	RepeatMasker	Unknown	13495195	13497192	12680	-	.	ID="RND-6_FAMILY-5501";TEgroup="ctg_8%7CRND-6_FAMILY-5501%7C1";Tend="2316";Tstart="539";shortTE="F";uid="8f065ec9-9779-4c84-9af4-509950710f27"
CM022881.1	RepeatMasker	RC/Helitron	25073990	25074947	4131	-	.	ID="RND-6_FAMILY-17586";Tend="1754";Tstart="823";shortTE="F";uid="b2cb49aa-be86-4bed-a907-ec51f4eea739"
CM022881.1	RepeatMasker	SINE/5S	2130810	2131068	2234	-	.	ID="RND-4_FAMILY-2290";Tend="1095";Tstart="837";shortTE="F";uid="53bc2d84-cf0d-46a4-8340-74e1112d7f37"
CM022881.1	RepeatMasker	DNA/TcMar-Tc1	21066116	21066233	829	-	.	ID="RND-1_FAMILY-114";Tend="2563";Tstart="2446";shortTE="F";uid="8f738a49-c04b-4ec0-8180-d9715d6cd6e1"
CM022881.1	RepeatMasker	LINE/L2	22416660	22416760	894	-	.	ID="RND-1_FAMILY-970";Tend="1417";Tstart="1317";shortTE="F";uid="8eacec13-2aab-4584-9a0f-7b7096ef501b"
CM022881.1	RepeatMasker	Unknown	24475684	24475786	409	-	.	ID="RND-1_FAMILY-627";Tend="1194";Tstart="1088";shortTE="F";uid="81cabb5e-aa6d-4797-8576-be48e4968256"
CM022881.1	RepeatMasker	Unknown	18113332	18113624	1877	-	.	ID="RND-2_FAMILY-238";Tend="2163";Tstart="1858";shortTE="F";uid="5f7bb95d-9328-4afe-8cf7-0c8f694d33df"
CM022881.1	RepeatMasker	Unknown	18568415	18568678	1123	-	.	ID="RND-1_FAMILY-591";Tend="1269";Tstart="969";shortTE="F";uid="5af50468-0730-4c2f-ab3e-cedb59004958"
CM022881.1	RepeatMasker	Unknown	28265275	28265702	1199	-	.	ID="RND-1_FAMILY-251";Tend="1619";Tstart="1260";shortTE="F";uid="75ce6aa7-3807-4dc1-98ae-06e57510188b"
CM022881.1	RepeatMasker	SINE/tRNA-RTE	16761709	16761997	2165	-	.	ID="RND-1_FAMILY-48";Tend="1178";Tstart="886";shortTE="F";uid="259835ca-2fbf-436a-9633-3d1147b07355"
CM022881.1	RepeatMasker	DNA/TcMar-Tc1	22254397	22254932	3313	-	.	ID="RND-6_FAMILY-1003";Tend="1504";Tstart="936";shortTE="F";uid="5a669021-b38d-4609-ad8e-2f64bbdc8516"
CM022881.1	RepeatMasker	DNA/TcMar-Tc1	27350246	27350683	3421	-	.	ID="RND-5_FAMILY-701";Tend="1426";Tstart="991";shortTE="F";uid="14bcad19-7f79-4bb3-bdd4-33adf786d90c"
CM022881.1	RepeatMasker	RC/Helitron	4846865	4847174	1664	-	.	ID="RND-1_FAMILY-95";Tend="1193";Tstart="887";shortTE="F";uid="3f24d443-6635-409e-b68e-6e3d732d2e65"
CM022881.1	RepeatMasker	Unknown	17383094	17383218	816	-	.	ID="RND-1_FAMILY-66";Tend="1138";Tstart="1014";shortTE="F";uid="48640884-4081-41e7-ac0a-c2eb2c7e517e"
CM022881.1	RepeatMasker	DNA/TcMar-Tc1	9771923	9772182	886	-	.	ID="MARINER-13_CFL";Tend="1113";Tstart="864";shortTE="F";uid="aea73b86-c59d-4fd4-bef5-b2c54b67b36a"
CM022881.1	RepeatMasker	DNA/MULE-MuDR	9012478	9012593	574	-	.	ID="RND-1_FAMILY-161";Tend="1047";Tstart="932";shortTE="F";uid="ec293cf1-a04c-4d05-80ed-1c381d9d0134"
CM022881.1	RepeatMasker	Satellite	5674435	5674710	1732	-	.	ID="RND-6_FAMILY-577";Tend="279";Tstart="1";shortTE="F";uid="b0074b53-4a71-4730-b241-6f93fe29bd30"
CM022881.1	RepeatMasker	Unknown	11479944	11480080	806	-	.	ID="RND-5_FAMILY-1523";Tend="1112";Tstart="982";shortTE="F";uid="b9aba188-f43b-49ae-ad84-fa45d6b62828"
CM022881.1	RepeatMasker	Unknown	20197004	20199132	6047	-	.	ID="RND-6_FAMILY-2723";Tend="2049";Tstart="39";shortTE="F";uid="32536baa-abde-46c5-9348-58dfcca80ec3"
CM022881.1	RepeatMasker	RC/Helitron	14047991	14048221	1543	-	.	ID="RND-6_FAMILY-317";Tend="1155";Tstart="935";shortTE="F";uid="5f4da2fd-9877-41b6-9bac-49ff2d99a2b0"
CM022881.1	RepeatMasker	Unknown	25569365	25569589	661	-	.	ID="RND-1_FAMILY-137";Tend="1204";Tstart="988";shortTE="F";uid="562c9fb0-da9e-4787-b586-45ffe7d8bdc7"
CM022881.1	RepeatMasker	DNA/hAT-Tip100	25983412	25983571	751	-	.	ID="RND-5_FAMILY-697";Tend="1170";Tstart="1010";shortTE="F";uid="2f09e4de-9fce-48ac-a14f-9002eff02f76"
CM022881.1	RepeatMasker	Unknown	4145068	4145247	747	-	.	ID="RND-1_FAMILY-49";Tend="1147";Tstart="964";shortTE="F";uid="2df04d3f-2104-48ef-a76d-410e551f8e9d"
CM022881.1	RepeatMasker	Unknown	23808820	23809500	3164	-	.	ID="RND-1_FAMILY-422";Tend="1484";Tstart="809";shortTE="F";uid="98de12e2-8ece-4f16-9b5d-c250e22b62eb"
CM022881.1	RepeatMasker	Unknown	19063807	19064049	865	-	.	ID="RND-1_FAMILY-221";Tend="1386";Tstart="1154";shortTE="F";uid="d6b155f4-a9cf-4608-b917-b519ed6a469d"
CM022881.1	RepeatMasker	DNA/TcMar-Tc1	27468463	27468740	1979	-	.	ID="RND-1_FAMILY-114";Tend="2442";Tstart="2138";shortTE="F";uid="a2f98ab7-a329-4cc1-9890-f4e1b860033d"
CM022881.1	RepeatMasker	Unknown	18045284	18045459	971	-	.	ID="RND-1_FAMILY-334";Tend="833";Tstart="643";shortTE="F";uid="c9d15853-5e46-4fb8-b0b2-71b58dd40173"
CM022881.1	RepeatMasker	Unknown	5106659	5106768	828	-	.	ID="RND-1_FAMILY-115";Tend="1274";Tstart="1165";shortTE="F";uid="40c5a98b-3f2e-4ee0-b2ee-80dc197020f9"
CM022881.1	RepeatMasker	LINE/R1-LOA	1241548	1241705	1174	-	.	ID="RND-4_FAMILY-377";Tend="2499";Tstart="2342";shortTE="F";uid="4b6ce97a-fe6d-43dd-bd5f-34434465ecae"
CM022881.1	RepeatMasker	Unknown	14114001	14114106	501	-	.	ID="RND-2_FAMILY-87";Tend="1331";Tstart="1225";shortTE="F";uid="d14e7f60-2539-4993-8cda-eca91e618695"
CM022881.1	RepeatMasker	Unknown	2232344	2232871	3525	-	.	ID="RND-1_FAMILY-574";Tend="1413";Tstart="868";shortTE="F";uid="55d185fd-73e2-4070-b6e4-3385ca43ff95"
CM022881.1	RepeatMasker	Unknown	2188088	2188535	2826	-	.	ID="RND-4_FAMILY-132";Tend="1527";Tstart="1085";shortTE="F";uid="b483d1d4-851e-4463-b4ce-b575febed903"
CM022881.1	RepeatMasker	Unknown	17326030	17326654	2662	-	.	ID="RND-1_FAMILY-67";Tend="1942";Tstart="1250";shortTE="F";uid="e1c748b8-03d7-4858-9faa-05cac68d14c7"
CM022881.1	RepeatMasker	DNA/hAT-Tip100	13761621	13761789	1402	-	.	ID="RND-4_FAMILY-2323";Tend="904";Tstart="737";shortTE="F";uid="a07fd40c-59ad-4766-8fe6-b97f12d43b16"
CM022881.1	RepeatMasker	Unknown	26361437	26361593	1061	-	.	ID="RND-1_FAMILY-99";Tend="1039";Tstart="877";shortTE="F";uid="8c2118e9-4385-4ee2-b9f4-65d5f5e7d8a0"
CM022881.1	RepeatMasker	Unknown	9838239	9838462	847	-	.	ID="RND-1_FAMILY-599";Tend="1005";Tstart="783";shortTE="F";uid="fee597ed-577d-4489-a80a-b1474dfaff36"
CM022881.1	RepeatMasker	LINE/RTE-BovB	30271513	30271739	1205	-	.	ID="RND-1_FAMILY-75";Tend="1822";Tstart="1609";shortTE="F";uid="d87cf2ed-01b9-482a-8a15-9535622b5374"
CM022881.1	RepeatMasker	LINE/Penelope	25199973	25200127	706	-	.	ID="RND-6_FAMILY-3156";Tend="1139";Tstart="932";shortTE="F";uid="61092e75-be3d-42cf-877e-1804682d4ffd"
CM022881.1	RepeatMasker	Unknown	28541887	28541993	769	-	.	ID="RND-6_FAMILY-2064";Tend="1185";Tstart="712";shortTE="F";uid="ae765002-285c-4bc0-9ea1-b33f3b9d023a"
CM022881.1	RepeatMasker	Unknown	13862712	13862911	1018	-	.	ID="RND-1_FAMILY-203";Tend="948";Tstart="733";shortTE="F";uid="a845a811-7874-4a58-934b-c44c212bf94d"
CM022881.1	RepeatMasker	Unknown	29566504	29566812	1593	-	.	ID="RND-4_FAMILY-560";Tend="1153";Tstart="848";shortTE="F";uid="50f339fa-3cd4-437b-9a25-f66f5a60590a"
CM022881.1	RepeatMasker	RC/Helitron	28345068	28345222	474	-	.	ID="HELITRON-4_HBUR";Tend="2454";Tstart="2300";shortTE="F";uid="c3c7990d-6ac4-49c1-a029-81e852b145e1"
CM022881.1	RepeatMasker	DNA/TcMar-Tc1	19889874	19890287	2791	-	.	ID="RND-5_FAMILY-1880";Tend="1342";Tstart="924";shortTE="F";uid="dfe1cc4e-2539-41da-b4e1-fefa84201c82"
CM022881.1	RepeatMasker	Unknown	928492	928639	670	-	.	ID="RND-1_FAMILY-266";Tend="1457";Tstart="1316";shortTE="F";uid="7c3dce68-801d-4be4-b262-544121d7164a"
CM022881.1	RepeatMasker	DNA	18176070	18176270	945	-	.	ID="RND-4_FAMILY-1031";Tend="1301";Tstart="1103";shortTE="F";uid="898c26c7-66c1-43e4-be33-a8e5f1925c4a"
CM022881.1	RepeatMasker	SINE/tRNA-RTE	4854782	4855086	2277	-	.	ID="RND-4_FAMILY-384";Tend="1181";Tstart="859";shortTE="F";uid="69cc7111-4ee1-4883-a235-643bfa900e92"
CM022881.1	RepeatMasker	Unknown	14455306	14455650	2798	-	.	ID="RND-1_FAMILY-474";Tend="1172";Tstart="816";shortTE="F";uid="ce2d4676-13e2-4fae-aea9-732c4e41bd5d"
CM022881.1	RepeatMasker	RC/Helitron	3684999	3685411	1260	-	.	ID="RND-6_FAMILY-707";Tend="1478";Tstart="1089";shortTE="F";uid="29b61b03-4137-4913-b63f-4ab8a107ceb9"
CM022881.1	RepeatMasker	LINE/R1-LOA	12710510	12710866	800	-	.	ID="RND-1_FAMILY-618";Tend="2479";Tstart="2190";shortTE="F";uid="94edb964-bbd5-47f2-9491-da3f990c41b7"
CM022881.1	RepeatMasker	RC/Helitron	5234044	5234146	691	-	.	ID="RND-6_FAMILY-4124";Tend="1866";Tstart="1767";shortTE="F";uid="9e7b0b1d-9243-42e4-9fb1-dc1fdbd9a337"
CM022881.1	RepeatMasker	LINE/L2	12846014	12846374	2503	-	.	ID="RND-5_FAMILY-395";Tend="1204";Tstart="802";shortTE="F";uid="9df51b20-682b-443c-b91b-04b2c44fb4fa"
CM022881.1	RepeatMasker	DNA/TcMar-Tc1	20169950	20170126	671	-	.	ID="RND-5_FAMILY-1880";Tend="1143";Tstart="924";shortTE="F";uid="4cccf777-cc67-4dcf-bfb7-6203cab0b849"
CM022881.1	RepeatMasker	Unknown	13574591	13574969	3265	-	.	ID="RND-2_FAMILY-87";Tend="1318";Tstart="942";shortTE="F";uid="5a42b700-0ba8-40aa-9d36-9ffdb767f7d5"
CM022881.1	RepeatMasker	LINE/I-Jockey	15934186	15934652	4190	-	.	ID="RND-6_FAMILY-14242";Tend="1311";Tstart="845";shortTE="F";uid="852e8995-4207-4450-a2c7-337d26794e17"
CM022881.1	RepeatMasker	LTR	12579874	12580091	1852	-	.	ID="RND-1_FAMILY-150";Tend="1226";Tstart="1010";shortTE="F";uid="aa0d18e9-aa9d-47e0-b512-3db44c118904"
CM022881.1	RepeatMasker	Unknown	18085107	18085337	829	-	.	ID="RND-1_FAMILY-651";Tend="1364";Tstart="1158";shortTE="F";uid="e3202dea-ad99-4a08-b65d-ebaee823ec19"
CM022881.1	RepeatMasker	Unknown	14148338	14148542	1032	-	.	ID="RND-6_FAMILY-9040";Tend="1234";Tstart="1020";shortTE="F";uid="88bf5ac7-a665-480f-9624-b3eeb68944fb"
CM022881.1	RepeatMasker	Unknown	18397786	18398967	6162	-	.	ID="RND-1_FAMILY-191";Tend="2088";Tstart="734";shortTE="F";uid="c7d98ca1-5353-43fc-9332-d645e5560628"
CM022881.1	RepeatMasker	LINE/I-Jockey	9978121	9978918	6733	-	.	ID="RND-6_FAMILY-2665";Tend="2040";Tstart="1227";shortTE="F";uid="c2a1bfba-5b54-48ff-a02a-6a1dfe42b8c7"
CM022881.1	RepeatMasker	Unknown	1998530	1998909	2455	-	.	ID="RND-5_FAMILY-806";Tend="1279";Tstart="905";shortTE="F";uid="2195c719-4f3c-4eba-9697-7a551cc5f2ee"
CM022881.1	RepeatMasker	Unknown	28847260	28847437	503	-	.	ID="RND-6_FAMILY-9040";Tend="1101";Tstart="932";shortTE="F";uid="966d5afc-33bf-4342-a301-c9d172f847ff"
CM022881.1	RepeatMasker	DNA/hAT-Tip100	9449320	9450005	2295	-	.	ID="RND-5_FAMILY-349";Tend="1392";Tstart="731";shortTE="F";uid="469bfb01-93f6-4b18-97ba-f76557462ca4"
CM022881.1	RepeatMasker	Unknown	2222618	2223524	4921	-	.	ID="RND-5_FAMILY-4341";Tend="1552";Tstart="702";shortTE="F";uid="6435bc1e-31b9-47bc-99c7-65abd86ba2fc"
CM022881.1	RepeatMasker	DNA/hAT-Tip100	10581228	10581825	1115	-	.	ID="RND-5_FAMILY-649";Tend="1521";Tstart="962";shortTE="F";uid="9d677fb8-69f5-4886-b623-2652ab5995f0"
CM022881.1	RepeatMasker	Unknown	7634706	7634888	836	-	.	ID="RND-5_FAMILY-336";Tend="2179";Tstart="2004";shortTE="F";uid="e1e3c41c-5346-4130-82c6-b86d2c520ef5"
CM022881.1	RepeatMasker	Unknown	29212734	29213643	6286	-	.	ID="RND-5_FAMILY-336";Tend="3479";Tstart="2544";shortTE="F";uid="4869042d-946f-471a-b7a7-20fe89bbbf2c"
CM022881.1	RepeatMasker	RC/Helitron	19145003	19145372	2240	-	.	ID="RND-1_FAMILY-95";Tend="1327";Tstart="958";shortTE="F";uid="3f5d7435-088f-44e0-8466-85916cfb7a60"
CM022881.1	RepeatMasker	Unknown	2631319	2631607	1202	-	.	ID="RND-6_FAMILY-1679";Tend="793";Tstart="475";shortTE="F";uid="90af98b9-0c25-4c0a-9bf1-1af4a212903d"
CM022881.1	RepeatMasker	Unknown	11093550	11094226	5271	-	.	ID="RND-1_FAMILY-121";Tend="1630";Tstart="937";shortTE="F";uid="0b0d81ca-6c07-422b-9cb5-4929743f7490"
CM022881.1	RepeatMasker	Unknown	1450846	1450989	914	-	.	ID="RND-3_FAMILY-37";Tend="1370";Tstart="1226";shortTE="F";uid="eea2477c-b78f-49fa-9001-26e5fa20bff7"
CM022881.1	RepeatMasker	Satellite	28864081	28864615	2331	-	.	ID="RND-6_FAMILY-46";Tend="1479";Tstart="982";shortTE="F";uid="d96abdc9-f813-4454-81c6-87f509f165c7"
CM022881.1	RepeatMasker	Unknown	28456354	28456885	4107	-	.	ID="RND-1_FAMILY-752";Tend="1484";Tstart="912";shortTE="F";uid="2495ffa6-cd3a-48c7-b3c1-5795b897b6a6"
CM022881.1	RepeatMasker	Unknown	11499283	11499508	996	-	.	ID="RND-4_FAMILY-30";Tend="1185";Tstart="920";shortTE="F";uid="c38f5ae0-3416-4a13-bb94-1e7ea40cb766"
CM022881.1	RepeatMasker	LTR/Gypsy	20619012	20619399	2894	-	.	ID="RND-6_FAMILY-550";Tend="2044";Tstart="1657";shortTE="F";uid="9276667f-addc-4f36-8209-79b1fddde65c"
CM022881.1	RepeatMasker	DNA/hAT-Ac	19478275	19478430	493	-	.	ID="RND-1_FAMILY-69";Tend="1319";Tstart="1196";shortTE="F";uid="68e39c4b-068b-4577-b5ba-cabce6694718"
CM022881.1	RepeatMasker	Unknown	8780292	8780450	584	-	.	ID="RND-2_FAMILY-87";Tend="1319";Tstart="1147";shortTE="F";uid="253c5db2-94af-403d-b0da-b892a763f055"
CM022881.1	RepeatMasker	Unknown	21556925	21557130	415	-	.	ID="RND-1_FAMILY-368";Tend="1218";Tstart="999";shortTE="F";uid="f4adfebf-b543-43d1-b718-2a148feeef14"
CM022881.1	RepeatMasker	Unknown	14666377	14666566	980	-	.	ID="RND-6_FAMILY-2301";Tend="1444";Tstart="1235";shortTE="F";uid="8d0ba922-ac1f-4332-a517-757144aba547"
CM022881.1	RepeatMasker	Satellite	24042481	24042601	445	-	.	ID="RND-6_FAMILY-577";Tend="879";Tstart="757";shortTE="F";uid="77666dfe-7ca0-45fc-8b26-aaca259a6ea8"
CM022881.1	RepeatMasker	Satellite	6451973	6452137	678	-	.	ID="RND-3_FAMILY-672";Tend="1091";Tstart="932";shortTE="F";uid="15d18e17-21a7-4ceb-8063-1e2647183216"
CM022881.1	RepeatMasker	Unknown	29194897	29195428	1425	-	.	ID="RND-1_FAMILY-191";Tend="1824";Tstart="1210";shortTE="F";uid="e232377b-9e39-4df8-b4cf-95b31574a614"
CM022881.1	RepeatMasker	LINE/RTE-BovB	8180028	8180390	2352	-	.	ID="RND-1_FAMILY-75";Tend="1823";Tstart="1443";shortTE="F";uid="1e587170-461d-4a01-a33a-dc97ec8dfdab"
CM022881.1	RepeatMasker	Unknown	14410699	14410921	1136	-	.	ID="RND-6_FAMILY-2576";Tend="2312";Tstart="2091";shortTE="F";uid="f0ca3fe1-b9b3-42ae-a792-150a328b99fe"
CM022881.1	RepeatMasker	Unknown	20493278	20493434	1313	-	.	ID="RND-6_FAMILY-1250";Tend="808";Tstart="650";shortTE="F";uid="0aa5c339-5789-4eb3-93b0-dbb3065fd6ea"
CM022881.1	RepeatMasker	Unknown	15238648	15239155	2697	-	.	ID="RND-4_FAMILY-734";Tend="2121";Tstart="1635";shortTE="F";uid="ee2be56b-4cea-4bce-8da1-1dbb8a589459"
CM022881.1	RepeatMasker	RC/Helitron	26416757	26416939	1128	-	.	ID="RND-5_FAMILY-848";Tend="1127";Tstart="944";shortTE="F";uid="217aa7a9-03e8-4f28-a228-74db45400b57"
CM022881.1	RepeatMasker	DNA/hAT	1798586	1799329	5661	-	.	ID="RND-1_FAMILY-436";Tend="1637";Tstart="854";shortTE="F";uid="69f23e48-17d7-42c9-aac5-a290247b0d68"
CM022881.1	RepeatMasker	Unknown	1081305	1081445	754	-	.	ID="RND-6_FAMILY-6755";Tend="1206";Tstart="1068";shortTE="F";uid="8ff03b2b-9ae5-4357-84eb-f24f8aeb6a6a"
CM022881.1	RepeatMasker	Unknown	27138272	27138439	1272	-	.	ID="RND-1_FAMILY-428";Tend="1061";Tstart="899";shortTE="F";uid="468301f7-85f1-4d42-8876-992d8021188c"
CM022881.1	RepeatMasker	DNA/TcMar-Tc1	5523135	5523879	5596	-	.	ID="RND-1_FAMILY-54";Tend="1683";Tstart="915";shortTE="F";uid="eae029db-ecfc-4421-978f-4e12404dc327"
CM022881.1	RepeatMasker	DNA/hAT-Charlie	8767426	8767967	2440	-	.	ID="RND-2_FAMILY-110";TEgroup="ctg_8%7CRND-2_FAMILY-110%7C18";Tend="1325";Tstart="951";shortTE="F";uid="94ec64e5-3947-4ea3-8075-25a475481a3d"
CM022881.1	RepeatMasker	SINE/tRNA-RTE	14861581	14861869	1941	-	.	ID="RND-1_FAMILY-48";Tend="1183";Tstart="892";shortTE="F";uid="e41a7868-bf13-4e1d-8d8b-763a25770625"
CM022881.1	RepeatMasker	DNA/TcMar-Tc1	3698213	3698572	2163	-	.	ID="RND-5_FAMILY-1880";Tend="1329";Tstart="922";shortTE="F";uid="f117a394-ef33-4e46-86a0-9d12768ee3cf"
CM022881.1	RepeatMasker	Unknown	16449096	16450315	7306	-	.	ID="RND-1_FAMILY-191";Tend="2012";Tstart="740";shortTE="F";uid="cbb25be2-2977-4f24-9f7e-9f3651ade11a"
CM022881.1	RepeatMasker	Unknown	6581951	6582335	1858	-	.	ID="RND-3_FAMILY-332";Tend="1717";Tstart="1044";shortTE="F";uid="ae2930b0-536f-489f-a4e9-0ac9b82300b0"
CM022881.1	RepeatMasker	DNA/TcMar-Tc1	16806533	16806789	1551	-	.	ID="RND-1_FAMILY-114";Tend="2404";Tstart="2145";shortTE="F";uid="4bddaff9-958f-44ba-8e9c-d26e01feb636"
CM022881.1	RepeatMasker	Unknown	2521020	2521726	4992	-	.	ID="RND-1_FAMILY-793";Tend="1628";Tstart="934";shortTE="F";uid="db9f32f8-2ce0-478b-b925-11557cc2c5bc"
CM022881.1	RepeatMasker	Satellite	26411254	26411401	610	-	.	ID="RND-6_FAMILY-577";Tend="1010";Tstart="840";shortTE="F";uid="6bb54e05-6d06-430f-92c8-682df697921b"
CM022881.1	RepeatMasker	Unknown	13463335	13463499	1041	-	.	ID="RND-5_FAMILY-650";Tend="1403";Tstart="1243";shortTE="F";uid="a2413566-ad2a-413a-8c95-e3e12f13bba4"
CM022881.1	RepeatMasker	DNA/PIF-Harbinger	13376956	13377597	4698	-	.	ID="RND-5_FAMILY-885";Tend="1551";Tstart="877";shortTE="F";uid="43587bc4-b31b-4ca1-b90a-4ac0251b54f9"
CM022881.1	RepeatMasker	Unknown	4899737	4900199	3065	-	.	ID="RND-1_FAMILY-49";Tend="1623";Tstart="1117";shortTE="F";uid="27d9f502-cba2-4b0a-8258-948cdf13b1d2"
CM022881.1	RepeatMasker	Unknown	12880813	12881721	1083	-	.	ID="RND-2_FAMILY-238";TEgroup="ctg_8%7CRND-2_FAMILY-238%7C1";Tend="2204";Tstart="1605";shortTE="F";uid="25db0cc3-0ae4-41c5-a47c-f6658a6cda81"
CM022881.1	RepeatMasker	Unknown	16830177	16830385	1231	-	.	ID="RND-1_FAMILY-793";Tend="1629";Tstart="1407";shortTE="F";uid="992acfa0-b740-4e0c-9940-0ab2bdf1f9f5"
CM022881.1	RepeatMasker	Unknown	2001719	2001824	598	-	.	ID="RND-1_FAMILY-219";Tend="1046";Tstart="946";shortTE="F";uid="adc0d0e4-c2a7-459f-b991-592e3107447f"
CM022881.1	RepeatMasker	Unknown	9886699	9886922	1376	-	.	ID="RND-5_FAMILY-2799";Tend="1015";Tstart="803";shortTE="F";uid="4177faee-c572-4466-bc1b-9d83ddd5da3a"
CM022881.1	RepeatMasker	Unknown	23392140	23392431	405	-	.	ID="RND-1_FAMILY-11";Tend="1170";Tstart="843";shortTE="F";uid="92618776-d018-49f5-be4b-98b0d0905925"
CM022881.1	RepeatMasker	Unknown	1151065	1151226	893	-	.	ID="RND-1_FAMILY-28";Tend="850";Tstart="667";shortTE="F";uid="1f6ceb5b-8d71-4e30-b94c-a72deca99298"
CM022881.1	RepeatMasker	DNA/hAT-Tip100	27654394	27654548	914	-	.	ID="RND-1_FAMILY-217";Tend="988";Tstart="845";shortTE="F";uid="3f66b273-e31b-41cf-9896-046554772a53"
CM022881.1	RepeatMasker	LINE/R1-LOA	2814761	2815196	2792	-	.	ID="RND-1_FAMILY-768";Tend="552";Tstart="116";shortTE="F";uid="25503236-56c6-47a8-ab22-863b4e6a198a"
CM022881.1	RepeatMasker	LINE/Penelope	20437470	20437634	1058	-	.	ID="RND-1_FAMILY-254";Tend="1582";Tstart="1415";shortTE="F";uid="3eaf25f4-1f28-4dc9-be4b-e84ad406eff2"
CM022881.1	RepeatMasker	DNA/TcMar-Mariner	26776035	26776495	1001	-	.	ID="rnd-5_family-1509";Tend="1322";Tstart="882";shortTE="F";uid="3086583f-7e8d-469e-9e4f-4869f0ce93e7"
CM022881.1	RepeatMasker	Unknown	25969721	25970461	10540	-	.	ID="RND-1_FAMILY-133";Tend="2373";Tstart="362";shortTE="F";uid="44293e0a-e26e-4a22-b8c6-9799696a4163"
CM022881.1	RepeatMasker	DNA/TcMar-Tc1	24003161	24003457	627	-	.	ID="RND-5_FAMILY-701";TEgroup="ctg_8%7CRND-5_FAMILY-701%7C10";Tend="1595";Tstart="991";shortTE="T";uid="c80ab7ef-3f5c-46b0-86e4-9dc33cf01644"
CM022881.1	RepeatMasker	RC/Helitron	25254095	25254332	2024	-	.	ID="RND-1_FAMILY-171";Tend="2675";Tstart="2438";shortTE="F";uid="521de082-e852-4be1-a41e-585407284852"
CM022881.1	RepeatMasker	Unknown	13501952	13502177	1411	-	.	ID="RND-6_FAMILY-7290";Tend="1438";Tstart="1202";shortTE="F";uid="26bbc0db-17c9-4e39-b106-2f04e205a271"
CM022881.1	RepeatMasker	Satellite	27069761	27069984	1801	-	.	ID="RND-6_FAMILY-577";Tend="976";Tstart="753";shortTE="F";uid="12e4bdac-ab54-44a5-96fe-6b6d48ca8d72"
CM022881.1	RepeatMasker	Unknown	6162503	6162800	2560	-	.	ID="RND-1_FAMILY-115";Tend="1281";Tstart="984";shortTE="F";uid="3400951b-acbe-43d1-945e-5d8d0117bc90"
CM022881.1	RepeatMasker	RC/Helitron	25652690	25652994	1943	-	.	ID="RND-1_FAMILY-50";Tend="1180";Tstart="876";shortTE="F";uid="f708d0c7-893c-4309-a897-aec3fb524777"
CM022881.1	RepeatMasker	DNA/MULE-MuDR	27047475	27047646	1326	-	.	ID="RND-1_FAMILY-161";Tend="1106";Tstart="935";shortTE="F";uid="cd10bfea-9e0e-413e-9d5b-a2ffa9dcdeb5"
CM022881.1	RepeatMasker	RC/Helitron	21169752	21169861	608	-	.	ID="RND-4_FAMILY-612";Tend="979";Tstart="866";shortTE="F";uid="1d8d4959-c081-473c-8c75-6abf33077de9"
CM022881.1	RepeatMasker	Unknown	12825651	12826151	2092	-	.	ID="RND-3_FAMILY-37";Tend="1372";Tstart="897";shortTE="F";uid="a3010dd5-3cb9-4d3b-91c0-3247385d9da7"
CM022881.1	RepeatMasker	DNA/TcMar-Tc1	18838636	18838780	861	-	.	ID="RND-1_FAMILY-873";Tend="2341";Tstart="2213";shortTE="F";uid="b26fece1-2db6-4805-ba1d-ce521a3d80f7"
CM022881.1	RepeatMasker	DNA/hAT-Charlie	29654952	29655430	1808	-	.	ID="RND-2_FAMILY-110";TEgroup="ctg_8%7CRND-2_FAMILY-110%7C56";Tend="1320";Tstart="931";shortTE="F";uid="e23b2422-4446-42ea-8f93-0247ffdc84d1"
CM022881.1	RepeatMasker	SINE/tRNA-RTE	9464601	9464764	992	-	.	ID="RND-6_FAMILY-1330";Tend="1115";Tstart="965";shortTE="F";uid="5acd00c2-54f6-4d25-9a41-94b421e3ade3"
CM022881.1	RepeatMasker	Unknown	27136066	27136585	2600	-	.	ID="RND-6_FAMILY-222";Tend="1708";Tstart="1162";shortTE="F";uid="0690cdb7-e3d8-44c8-afb3-cb1d78f4029e"
CM022881.1	RepeatMasker	Unknown	853379	853543	983	-	.	ID="RND-6_FAMILY-3805";Tend="1104";Tstart="939";shortTE="F";uid="2515fe22-f3c5-4299-bc43-fed336acd2d1"
CM022881.1	RepeatMasker	Unknown	6945950	6946050	428	-	.	ID="RND-4_FAMILY-45";Tend="941";Tstart="832";shortTE="F";uid="91be2082-1a54-4a04-a9f2-66f2ceb5f5d0"
CM022881.1	RepeatMasker	DNA/CMC-Chapaev-3	21972759	21973258	3507	-	.	ID="RND-6_FAMILY-672";Tend="1411";Tstart="899";shortTE="F";uid="4b2c2dc7-9993-4822-830c-d34fedc694c2"
CM022881.1	RepeatMasker	Unknown	29986769	29986876	748	-	.	ID="RND-5_FAMILY-3059";Tend="1153";Tstart="1030";shortTE="F";uid="f850cf76-ed78-4f10-9ba3-2868830e6913"
CM022881.1	RepeatMasker	LINE/RTE-BovB	3087555	3087904	2378	-	.	ID="RND-1_FAMILY-75";Tend="1795";Tstart="1448";shortTE="F";uid="20414494-9f87-448e-83cc-7cd142e2d938"
CM022881.1	RepeatMasker	Unknown	19624052	19624313	1241	-	.	ID="RND-6_FAMILY-3033";Tend="1820";Tstart="1562";shortTE="F";uid="1111d51d-9c5d-4235-9732-b6decc17c355"
CM022881.1	RepeatMasker	LINE/RTE-BovB	17106638	17106967	1736	-	.	ID="RND-1_FAMILY-30";Tend="1127";Tstart="802";shortTE="F";uid="2cae1abe-a6fa-4b6c-8118-96b8b0aa1785"
CM022881.1	RepeatMasker	Unknown	19961661	19962061	1736	-	.	ID="RND-1_FAMILY-362";Tend="1779";Tstart="1369";shortTE="F";uid="e7734222-fe25-4580-b75c-0ed15e8f007b"
CM022881.1	RepeatMasker	Satellite	10483514	10483703	661	-	.	ID="RND-3_FAMILY-672";Tend="1168";Tstart="962";shortTE="F";uid="1b0f3508-7737-452b-9341-a11f9ffa39fd"
CM022881.1	RepeatMasker	DNA/TcMar-Tc1	4658956	4659215	729	-	.	ID="RND-6_FAMILY-783";Tend="1164";Tstart="833";shortTE="F";uid="e12cb4dc-852f-4bff-ad8f-0e6dbc50fc62"
CM022881.1	RepeatMasker	Unknown	19528403	19528885	2589	-	.	ID="RND-1_FAMILY-203";Tend="1281";Tstart="780";shortTE="F";uid="53675f33-036e-497e-84cc-05cf900c6d8a"
CM022881.1	RepeatMasker	LINE/Dong-R4	23103713	23104624	5765	-	.	ID="RND-5_FAMILY-1372";Tend="1161";Tstart="250";shortTE="F";uid="8b3631c5-b968-4a5f-be85-4e2060185ef4"
CM022881.1	RepeatMasker	Unknown	636796	637108	1864	-	.	ID="RND-6_FAMILY-1391";Tend="989";Tstart="703";shortTE="F";uid="5f6cc267-7489-45b0-9465-261693dd86a3"
CM022881.1	RepeatMasker	DNA/TcMar-Tc1	17666459	17667182	5720	-	.	ID="RND-6_FAMILY-514";Tend="1777";Tstart="1046";shortTE="F";uid="addd5f75-e350-4412-a9d6-34bc65d9df63"
CM022881.1	RepeatMasker	Unknown	21996564	21996706	710	-	.	ID="RND-2_FAMILY-22";Tend="1140";Tstart="989";shortTE="F";uid="a5cd8727-c579-4948-ac51-3de3598c8241"
CM022881.1	RepeatMasker	Unknown	17299336	17299616	1329	-	.	ID="RND-6_FAMILY-1317";Tend="804";Tstart="545";shortTE="F";uid="6d77ac66-c2b5-469b-9268-c69065842939"
CM022881.1	RepeatMasker	Unknown	15908136	15908310	1217	-	.	ID="RND-5_FAMILY-336";Tend="3477";Tstart="3301";shortTE="F";uid="9133f0f1-0e15-479c-8423-2d90d101dfb7"
CM022881.1	RepeatMasker	RC/Helitron	25484577	25484785	1722	-	.	ID="RND-1_FAMILY-31";Tend="1529";Tstart="1321";shortTE="F";uid="56c09807-f040-4d40-9a0d-de10e3a6a502"
CM022881.1	RepeatMasker	Satellite	21607992	21608105	496	-	.	ID="RND-5_FAMILY-2631";Tend="1435";Tstart="1324";shortTE="F";uid="1db912b5-2f44-41d9-a9f8-1bc639f9c3ce"
CM022881.1	RepeatMasker	RC/Helitron	30159552	30160056	1260	-	.	ID="RND-4_FAMILY-2756";Tend="1358";Tstart="852";shortTE="F";uid="a2704f99-0416-4661-967a-28db4dffe71a"
CM022881.1	RepeatMasker	Unknown	2072213	2072570	1509	-	.	ID="RND-1_FAMILY-67";Tend="1592";Tstart="1320";shortTE="F";uid="04e99215-0476-4e57-b18d-0303ee848fc3"
CM022881.1	RepeatMasker	Unknown	28808975	28809172	1217	-	.	ID="RND-1_FAMILY-232";Tend="975";Tstart="779";shortTE="F";uid="4e2f8787-40bd-46cc-80f4-008e57e6bb6e"
CM022881.1	RepeatMasker	Unknown	13908561	13908814	1340	-	.	ID="RND-6_FAMILY-1317";Tend="794";Tstart="545";shortTE="F";uid="3842eed6-0b42-4415-8a65-97ada5e412c7"
CM022881.1	RepeatMasker	RC/Helitron	350256	350454	1654	-	.	ID="RND-1_FAMILY-31";Tend="1131";Tstart="933";shortTE="F";uid="96d7b303-cc80-4c82-b12c-11c95190d741"
CM022881.1	RepeatMasker	LINE/R1-LOA	28080089	28080881	6066	-	.	ID="RND-1_FAMILY-938";Tend="1463";Tstart="622";shortTE="F";uid="df9ffe9d-edb8-4f77-95e5-e791f4d689ec"
CM022881.1	RepeatMasker	Unknown	21632289	21632547	1427	-	.	ID="RND-1_FAMILY-604";Tend="1196";Tstart="950";shortTE="F";uid="e1632c04-d85f-4ddc-b8c2-ccbc213125bb"
CM022881.1	RepeatMasker	Unknown	14238017	14238123	489	-	.	ID="RND-4_FAMILY-560";Tend="1153";Tstart="1046";shortTE="F";uid="a6512234-00fd-49df-bdd8-0b856dccfb20"
CM022881.1	RepeatMasker	Unknown	4358699	4359020	1387	-	.	ID="RND-1_FAMILY-251";Tend="507";Tstart="113";shortTE="F";uid="edf3a9ab-bae5-4350-bab5-8dc9294223bf"
CM022881.1	RepeatMasker	LINE/Penelope	1344081	1344211	513	-	.	ID="RND-5_FAMILY-178";Tend="1523";Tstart="1395";shortTE="F";uid="90522af6-9c49-49e6-800e-76798c4b7edf"
CM022881.1	RepeatMasker	LTR/Gypsy	124169	124700	1840	-	.	ID="RND-5_FAMILY-481";Tend="1570";Tstart="538";shortTE="F";uid="ee77d445-012b-4fb8-ab43-260cc8f147c3"
CM022881.1	RepeatMasker	Unknown	25520979	25521115	418	-	.	ID="RND-5_FAMILY-1523";Tend="1100";Tstart="935";shortTE="F";uid="1aab388d-c6a8-4f57-a0e4-5eeca298a7d4"
CM022881.1	RepeatMasker	Unknown	19565691	19565867	609	-	.	ID="RND-5_FAMILY-1952";Tend="1361";Tstart="1196";shortTE="F";uid="33b9fd92-474f-4c46-bce1-4c495b6859c1"
CM022881.1	RepeatMasker	Satellite	24207718	24208013	2134	-	.	ID="RND-5_FAMILY-399";Tend="1465";Tstart="1186";shortTE="F";uid="219c1019-9592-4208-a9d1-3df6611cb32f"
CM022881.1	RepeatMasker	Unknown	23087312	23087432	642	-	.	ID="RND-5_FAMILY-1380";Tend="640";Tstart="516";shortTE="F";uid="1fbeea8b-e418-43d0-afad-a979cd6e5499"
CM022881.1	RepeatMasker	Unknown	6242742	6243276	3376	-	.	ID="RND-4_FAMILY-132";Tend="1474";Tstart="953";shortTE="F";uid="6b3e8427-d335-43d5-940e-7c91e6b68dde"
CM022881.1	RepeatMasker	Unknown	5078576	5078793	831	-	.	ID="RND-6_FAMILY-6755";Tend="1293";Tstart="1038";shortTE="F";uid="2f149cca-c28f-48ca-a06f-91ecde4a7453"
CM022881.1	RepeatMasker	Unknown	15900851	15901078	1328	-	.	ID="RND-6_FAMILY-7290";Tend="1445";Tstart="1161";shortTE="F";uid="69bdca61-1c41-4438-b747-02e059d97802"
CM022881.1	RepeatMasker	Unknown	21035774	21035879	641	-	.	ID="RND-6_FAMILY-4";Tend="1601";Tstart="1503";shortTE="F";uid="cbbeee45-d9e4-4340-a5dd-a8853890b46b"
CM022881.1	RepeatMasker	Unknown	10106575	10106795	1032	-	.	ID="RND-5_FAMILY-277";Tend="867";Tstart="624";shortTE="F";uid="bf2ac419-c474-4007-989c-d3498f6be759"
CM022881.1	RepeatMasker	Unknown	4014560	4015007	518	-	.	ID="RND-1_FAMILY-497";TEgroup="ctg_8%7CRND-1_FAMILY-497%7C3";Tend="1573";Tstart="908";shortTE="T";uid="338f62f0-c72e-4ea9-ae03-5f12e52b552d"
CM022881.1	RepeatMasker	LINE/R1-LOA	3233956	3234375	2792	-	.	ID="RND-5_FAMILY-750";Tend="1929";Tstart="1489";shortTE="F";uid="f65e5104-934c-48cf-988e-48c3ce9da394"
CM022881.1	RepeatMasker	Unknown	4949669	4950049	2824	-	.	ID="RND-6_FAMILY-6836";Tend="1323";Tstart="949";shortTE="F";uid="95b7aa3a-f5b5-4a66-b7ad-f83c23b5576f"
CM022881.1	RepeatMasker	LINE/RTE-BovB	9128869	9129617	5324	-	.	ID="RND-6_FAMILY-2968";Tend="1333";Tstart="603";shortTE="F";uid="f7e82f97-4330-421c-9c29-5fcb46e0d729"
CM022881.1	RepeatMasker	Unknown	26260019	26260340	2615	-	.	ID="RND-1_FAMILY-49";Tend="1468";Tstart="1148";shortTE="F";uid="7d93557a-ce3e-4d9b-98c9-024cb0ffad35"
CM022881.1	RepeatMasker	RC/Helitron	10854206	10854522	1444	-	.	ID="RND-1_FAMILY-193";Tend="1995";Tstart="1675";shortTE="F";uid="64246aad-3047-4817-9f17-5e5985ef2fb9"
CM022881.1	RepeatMasker	Unknown	27119663	27120246	4187	-	.	ID="RND-5_FAMILY-2100";Tend="1500";Tstart="909";shortTE="F";uid="8796dc0c-37ee-4495-af9e-e36658aa3867"
CM022881.1	RepeatMasker	RC/Helitron	22317628	22317995	2421	-	.	ID="RND-1_FAMILY-278";Tend="1778";Tstart="1411";shortTE="F";uid="662a3f9a-b888-4cd5-9cd4-9f99048d6eec"
CM022881.1	RepeatMasker	LINE/R1-LOA	11719693	11720423	3077	-	.	ID="RND-1_FAMILY-180";Tend="3227";Tstart="2448";shortTE="F";uid="11ccf861-6fbd-47b3-aee9-2a5d4ad89817"
CM022881.1	RepeatMasker	Unknown	4594872	4594977	3569	-	.	ID="RND-6_FAMILY-7358";Tend="2459";Tstart="1760";shortTE="F";uid="a1a3a65a-f21d-4d68-8ee8-99802c61a345"
CM022881.1	RepeatMasker	Unknown	13739865	13740158	1479	-	.	ID="RND-1_FAMILY-741";Tend="860";Tstart="657";shortTE="F";uid="5b97eaf6-e249-4dd0-8a33-6aa0f1c22ba5"
CM022881.1	RepeatMasker	LTR/Gypsy	12565903	12566048	437	-	.	ID="GYPSY-252_AA-I";Tend="2661";Tstart="2385";shortTE="F";uid="c7ebdbd3-fab0-40f1-9732-134897ed8752"
CM022881.1	RepeatMasker	DNA/TcMar-Tc1	17700552	17701080	3255	-	.	ID="RND-1_FAMILY-377";Tend="1108";Tstart="577";shortTE="F";uid="35423a10-4409-495e-89c6-d530cf47d01e"
CM022881.1	RepeatMasker	Unknown	12523429	12524338	5372	-	.	ID="RND-6_FAMILY-154";Tend="1583";Tstart="626";shortTE="F";uid="8ba474f2-25d7-4bf3-86cf-0b27cc8faa1a"
CM022881.1	RepeatMasker	Unknown	18899206	18899372	784	-	.	ID="RND-4_FAMILY-4275";Tend="1086";Tstart="938";shortTE="F";uid="8faea8af-56ec-44fa-93b5-81b7046b183f"
CM022881.1	RepeatMasker	Unknown	24829560	24829710	1030	-	.	ID="RND-5_FAMILY-336";Tend="2163";Tstart="2010";shortTE="F";uid="68c286cf-5959-4f8e-9bed-1cfec825caa2"
CM022881.1	RepeatMasker	Unknown	20937043	20937158	454	-	.	ID="RND-4_FAMILY-30";Tend="1189";Tstart="1066";shortTE="F";uid="c097f090-90bf-4db7-8179-1bb0673f4fd5"
CM022881.1	RepeatMasker	Unknown	7305025	7305209	949	-	.	ID="RND-2_FAMILY-22";Tend="1144";Tstart="960";shortTE="F";uid="12aac012-9f97-406e-9a64-ef708e34897c"
CM022881.1	RepeatMasker	Unknown	374048	374177	696	-	.	ID="RND-5_FAMILY-3518";Tend="1035";Tstart="908";shortTE="F";uid="917d0da0-9408-452b-b16e-5cb67c628afc"
CM022881.1	RepeatMasker	Unknown	14384752	14385128	736	-	.	ID="RND-1_FAMILY-368";TEgroup="ctg_8%7CRND-1_FAMILY-368%7C8";Tend="1169";Tstart="843";shortTE="F";uid="83983836-3acf-4798-a2a2-ceb003ac361d"
CM022881.1	RepeatMasker	DNA	18623380	18623571	774	-	.	ID="rnd-4_family-966";Tend="2351";Tstart="2188";shortTE="F";uid="824234c2-5f5c-44ce-9256-1b6a875cd887"
CM022881.1	RepeatMasker	Unknown	436703	437068	1169	-	.	ID="RND-1_FAMILY-281";TEgroup="ctg_8%7CRND-1_FAMILY-281%7C1";Tend="1386";Tstart="1145";shortTE="F";uid="e842fd7d-e477-4726-b2be-29c7a9c806ee"
CM022881.1	RepeatMasker	RC/Helitron	12771537	12771797	2086	-	.	ID="RND-4_FAMILY-269";Tend="1084";Tstart="820";shortTE="F";uid="b1f1aa34-c7a7-435b-979e-b031ee5b3a75"
CM022881.1	RepeatMasker	DNA/CMC-Chapaev-3	6455513	6455945	2301	-	.	ID="RND-1_FAMILY-34";Tend="1505";Tstart="1003";shortTE="F";uid="cf70c048-e3e4-4cdf-bfd0-4a889d3c55a2"
CM022881.1	RepeatMasker	LINE/I-Jockey	16882648	16882852	568	-	.	ID="RND-6_FAMILY-1241";Tend="888";Tstart="684";shortTE="F";uid="a09f668b-eed0-40cc-b387-08e80a4a6697"
CM022881.1	RepeatMasker	RC/Helitron	29958037	29958354	1806	-	.	ID="RND-6_FAMILY-6367";Tend="1298";Tstart="987";shortTE="F";uid="08191520-ce37-48e0-850c-5aae4bb16e59"
CM022881.1	RepeatMasker	DNA/hAT-Tip100	26833448	26833843	2939	-	.	ID="RND-1_FAMILY-217";Tend="1225";Tstart="845";shortTE="F";uid="6fc1d193-82c0-4ba1-9ba6-c1bcbdf0d21d"
CM022881.1	RepeatMasker	Unknown	5221133	5221906	5654	-	.	ID="RND-6_FAMILY-11719";Tend="1689";Tstart="891";shortTE="F";uid="b9bc741b-750d-4204-b3bf-981d457a730d"
CM022881.1	RepeatMasker	SINE/tRNA-RTE	12318961	12319217	1806	-	.	ID="RND-1_FAMILY-29";Tend="1083";Tstart="804";shortTE="F";uid="40f016b7-8509-4f4c-a47e-05e8fa61a7ae"
CM022881.1	RepeatMasker	Unknown	4014999	4015108	808	-	.	ID="RND-1_FAMILY-680";Tend="1071";Tstart="961";shortTE="F";uid="6227a264-b049-4394-aae2-af3acd6d741c"
CM022881.1	RepeatMasker	Unknown	5177184	5177824	2206	-	.	ID="RND-2_FAMILY-238";Tend="2179";Tstart="1544";shortTE="F";uid="f7235406-8458-4108-ba9a-fd9f149f13f4"
CM022881.1	RepeatMasker	DNA/CMC-Chapaev-3	11655898	11656376	2896	-	.	ID="RND-6_FAMILY-2378";Tend="1303";Tstart="829";shortTE="F";uid="dee48fd7-da6f-4b6b-8458-3bf1cc5cddb5"
CM022881.1	RepeatMasker	SINE/tRNA-RTE	8148400	8148584	1126	-	.	ID="RND-1_FAMILY-87";Tend="1076";Tstart="890";shortTE="F";uid="780f95ca-3646-4b48-b088-d73e589ac250"
CM022881.1	RepeatMasker	RC/Helitron	7301574	7301999	1769	-	.	ID="RND-4_FAMILY-269";Tend="1458";Tstart="940";shortTE="F";uid="de5e37bf-00e8-421f-bd71-db1db3dbca0f"
CM022881.1	RepeatMasker	Unknown	23780427	23780588	457	-	.	ID="RND-6_FAMILY-13988";Tend="1236";Tstart="1107";shortTE="F";uid="f9239a32-08e1-40f8-90ff-ff63c851d809"
CM022881.1	RepeatMasker	DNA/hAT-Tag1	18366719	18366850	1016	-	.	ID="RND-1_FAMILY-756";Tend="1003";Tstart="868";shortTE="F";uid="5c7037c8-e412-4a87-9e0b-c2a2946f7cc9"
CM022881.1	RepeatMasker	Unknown	24833972	24834078	575	-	.	ID="RND-2_FAMILY-87";Tend="1093";Tstart="942";shortTE="F";uid="c42e9c23-f0bc-448e-87b3-1a3772ce0c38"
CM022881.1	RepeatMasker	Satellite	8126512	8126770	2151	-	.	ID="RND-5_FAMILY-399";Tend="1199";Tstart="941";shortTE="F";uid="b76cde59-3acb-42c5-a3a3-58d95024a34b"
CM022881.1	RepeatMasker	Unknown	9193947	9194170	832	-	.	ID="RND-6_FAMILY-7290";Tend="1404";Tstart="1180";shortTE="F";uid="7ad6470e-01c8-4069-a397-3b3837e9b986"
CM022881.1	RepeatMasker	LINE/RTE-BovB	30265539	30265838	1540	-	.	ID="RND-6_FAMILY-380";Tend="1191";Tstart="884";shortTE="F";uid="6d8c0075-fc17-4b0e-97e9-0c648209f866"
CM022881.1	RepeatMasker	Unknown	5240160	5240299	650	-	.	ID="RND-4_FAMILY-70";Tend="1308";Tstart="1142";shortTE="F";uid="bbbe364f-c10f-4833-ab39-d663d2d4830b"
CM022881.1	RepeatMasker	DNA/Academ-1	18722047	18722218	1036	-	.	ID="RND-5_FAMILY-1458";Tend="667";Tstart="483";shortTE="F";uid="6441ed65-20f8-4672-84a3-3f3420cc669b"
CM022881.1	RepeatMasker	DNA/hAT-Tip100	14620861	14622352	10954	-	.	ID="RND-1_FAMILY-51";Tend="2020";Tstart="537";shortTE="F";uid="d4836cec-51ad-42bb-95f8-6f6b2dff7c18"
CM022881.1	RepeatMasker	Unknown	7886377	7886818	3485	-	.	ID="RND-1_FAMILY-492";Tend="1323";Tstart="886";shortTE="F";uid="fcb18101-7028-4c46-97df-fcfd9ba428fd"
CM022881.1	RepeatMasker	DNA/TcMar-Mariner	1339178	1339680	3587	-	.	ID="RND-1_FAMILY-346";Tend="1694";Tstart="1185";shortTE="F";uid="96b986b1-28fc-442a-b34a-79ebed4fc3f0"
CM022881.1	RepeatMasker	Unknown	13057227	13057672	1687	-	.	ID="RND-1_FAMILY-49";TEgroup="ctg_8%7CRND-1_FAMILY-49%7C14";Tend="1626";Tstart="964";shortTE="F";uid="2292c59e-0d6c-4e8f-af07-d6a318877132"
CM022881.1	RepeatMasker	Unknown	14082429	14082629	964	-	.	ID="RND-6_FAMILY-13939";Tend="2208";Tstart="2003";shortTE="F";uid="920de053-536f-44b3-9248-fcb2b3bebadc"
CM022881.1	RepeatMasker	Unknown	5614293	5614698	2760	-	.	ID="RND-6_FAMILY-8794";Tend="1331";Tstart="877";shortTE="F";uid="79556ef3-4dd9-4970-b9c3-036795151f5e"
CM022881.1	RepeatMasker	Unknown	7533353	7533837	2358	-	.	ID="RND-1_FAMILY-191";Tend="2173";Tstart="1646";shortTE="F";uid="b96a5749-212c-466f-b67f-682623ab2d6a"
CM022881.1	RepeatMasker	LINE/Penelope	18486754	18487074	1220	-	.	ID="RND-1_FAMILY-304";TEgroup="ctg_8%7CRND-1_FAMILY-304%7C4";Tend="1563";Tstart="1314";shortTE="F";uid="2a09d5fd-4577-4776-9d10-0c02aee93b5b"
CM022881.1	RepeatMasker	Unknown	23997996	23998101	488	-	.	ID="RND-1_FAMILY-154";Tend="1224";Tstart="1091";shortTE="F";uid="db52499e-f595-4647-b937-2919424580cc"
CM022881.1	RepeatMasker	Unknown	28231798	28231961	1229	-	.	ID="RND-1_FAMILY-49";Tend="1135";Tstart="964";shortTE="F";uid="71564485-38ab-43fd-a9c3-3d746232cf10"
CM022881.1	RepeatMasker	Unknown	26235893	26236042	513	-	.	ID="RND-6_FAMILY-4999";Tend="1138";Tstart="1001";shortTE="F";uid="6a4ad307-53ef-461e-a895-00eda5b179f5"
CM022881.1	RepeatMasker	LINE/Penelope	26682799	26683086	2535	-	.	ID="RND-6_FAMILY-6586";Tend="1514";Tstart="1227";shortTE="F";uid="63893e3e-a61b-42a1-9b82-400507f5d61a"
CM022881.1	RepeatMasker	Unknown	5040526	5040789	1632	-	.	ID="RND-3_FAMILY-316";Tend="1130";Tstart="846";shortTE="F";uid="05e01bd3-5c52-40f3-8304-41ffb8785fe9"
CM022881.1	RepeatMasker	Unknown	26086867	26087458	3983	-	.	ID="RND-5_FAMILY-502";Tend="1521";Tstart="949";shortTE="F";uid="c6483018-4e54-4d82-b48f-eefac9d45bcf"
CM022881.1	RepeatMasker	Unknown	8403915	8404476	2286	-	.	ID="RND-4_FAMILY-209";Tend="1477";Tstart="835";shortTE="F";uid="5079a8a0-109a-48d8-9cbb-d54404ab8a63"
CM022881.1	RepeatMasker	Unknown	3405334	3405508	1146	-	.	ID="RND-1_FAMILY-116";Tend="1129";Tstart="959";shortTE="F";uid="299e70ba-4b9f-4122-a7f5-488981eafb48"
CM022881.1	RepeatMasker	Unknown	4384787	4385239	2282	-	.	ID="RND-1_FAMILY-49";Tend="1617";Tstart="1148";shortTE="F";uid="c7ece3cb-a763-446c-bf28-ed8018d4acee"
CM022881.1	RepeatMasker	Unknown	23255204	23255742	2298	-	.	ID="RND-1_FAMILY-28";Tend="2323";Tstart="1788";shortTE="F";uid="496cdafb-6cdc-4672-877c-77137c2fcd33"
CM022881.1	RepeatMasker	Unknown	16857111	16857325	1240	-	.	ID="RND-1_FAMILY-604";Tend="1188";Tstart="944";shortTE="F";uid="4ddb2c44-02b6-4be2-954f-94f49227424b"
CM022881.1	RepeatMasker	RC/Helitron	3567654	3567949	1140	-	.	ID="RND-1_FAMILY-95";Tend="1645";Tstart="1307";shortTE="F";uid="af281933-a188-491c-adce-8bef452b880c"
CM022881.1	RepeatMasker	DNA/hAT-Blackjack	10763110	10763230	727	-	.	ID="RND-4_FAMILY-1024";Tend="2557";Tstart="2439";shortTE="F";uid="aef100b3-d549-4b84-979e-1e942b9d23f1"
CM022881.1	RepeatMasker	Unknown	24047788	24048160	1954	-	.	ID="RND-6_FAMILY-6755";Tend="1404";Tstart="1024";shortTE="F";uid="50c9ccc5-8f8c-4d28-9794-d6db83f00326"
CM022881.1	RepeatMasker	LINE/I	20285785	20286109	1714	-	.	ID="RND-6_FAMILY-3072";Tend="1057";Tstart="724";shortTE="F";uid="6da183cf-3e50-42bb-94fc-1d09fb5b3120"
CM022881.1	RepeatMasker	Unknown	1013346	1013447	455	-	.	ID="RND-1_FAMILY-262";Tend="2271";Tstart="2167";shortTE="F";uid="28a217a7-6aa0-445f-afd4-b9e65efbe301"
CM022881.1	RepeatMasker	DNA/TcMar-Tc1	4056800	4056984	1026	-	.	ID="RND-1_FAMILY-114";Tend="2404";Tstart="2218";shortTE="F";uid="abc4656d-644b-4b51-a440-998f1b4f7d60"
CM022881.1	RepeatMasker	Unknown	26647864	26648145	837	-	.	ID="RND-6_FAMILY-9040";Tend="1339";Tstart="978";shortTE="F";uid="f5aeccbe-923b-48af-b648-40dc36922ffb"
CM022881.1	RepeatMasker	Unknown	20876855	20877035	1407	-	.	ID="RND-5_FAMILY-2476";Tend="1051";Tstart="873";shortTE="F";uid="9143db91-15cf-48b3-b61a-0507bda7ee3b"
CM022881.1	RepeatMasker	Unknown	22007740	22007971	1701	-	.	ID="RND-1_FAMILY-287";Tend="1471";Tstart="1241";shortTE="F";uid="d1124e47-a785-48a2-a5a4-ba9c1aea5abc"
CM022881.1	RepeatMasker	Unknown	28312002	28312208	1762	-	.	ID="RND-6_FAMILY-2460";Tend="1070";Tstart="865";shortTE="F";uid="e1e40b90-2eb8-4fb4-b12c-a94e97f5b212"
CM022881.1	RepeatMasker	LINE/RTE-RTE	18525971	18526253	469	-	.	ID="RTE-2_MMA";Tend="1039";Tstart="777";shortTE="F";uid="2649e032-6b68-4c1e-b893-5cffee5a85a8"
CM022881.1	RepeatMasker	Unknown	13939463	13939684	1203	-	.	ID="RND-6_FAMILY-10";Tend="1350";Tstart="1128";shortTE="F";uid="aec4eb5a-d952-436e-9b75-af774e9deed2"
CM022881.1	RepeatMasker	DNA/TcMar-Tc1	4831749	4832141	3190	-	.	ID="RND-1_FAMILY-288";Tend="1372";Tstart="977";shortTE="F";uid="05bba1f5-df98-400a-868b-46c72fcf017d"
CM022881.1	RepeatMasker	Unknown	535547	535694	687	-	.	ID="RND-1_FAMILY-728";Tend="1303";Tstart="1157";shortTE="F";uid="a240cb93-4c59-4697-afc2-00dea6e11872"
CM022881.1	RepeatMasker	LINE/L2	17525105	17525516	2380	-	.	ID="RND-5_FAMILY-207";Tend="1438";Tstart="995";shortTE="F";uid="6d91b13e-a644-4e24-a6dd-baadd25394a0"
CM022881.1	RepeatMasker	RC/Helitron	5258201	5258521	2049	-	.	ID="RND-4_FAMILY-77";Tend="2333";Tstart="2037";shortTE="F";uid="05592d9f-a787-4b1e-a382-9b872b17ec82"
CM022881.1	RepeatMasker	Unknown	29195461	29195605	908	-	.	ID="RND-1_FAMILY-116";Tend="1127";Tstart="975";shortTE="F";uid="0eba6c17-2836-41ed-9e28-d6226b43ccf9"
CM022881.1	RepeatMasker	Unknown	6114799	6114936	626	-	.	ID="RND-2_FAMILY-87";Tend="1326";Tstart="1194";shortTE="F";uid="c81eb4ab-5f11-4ba6-9c72-775a61868ec4"
CM022881.1	RepeatMasker	Unknown	20794207	20794333	707	-	.	ID="RND-4_FAMILY-30";Tend="1229";Tstart="1093";shortTE="F";uid="80ddc835-4d24-4bab-82ca-fd73084631f9"
CM022881.1	RepeatMasker	SINE/5S	24844262	24844575	881	-	.	ID="RND-5_FAMILY-1177";Tend="1133";Tstart="797";shortTE="F";uid="03852494-7b94-400d-8a96-f95125bb4163"
CM022881.1	RepeatMasker	Unknown	22476109	22476500	2748	-	.	ID="RND-1_FAMILY-49";Tend="1406";Tstart="974";shortTE="F";uid="639bf3e4-0630-456e-8868-123bbb6efdef"
CM022881.1	RepeatMasker	DNA/TcMar-Mariner	15940012	15940633	2554	-	.	ID="MARINER-21_AEC";Tend="1322";Tstart="676";shortTE="F";uid="5fd526c2-3694-4a4b-9ec8-5ce1c128921d"
CM022881.1	RepeatMasker	DNA/hAT-Tip100	4405999	4406264	871	-	.	ID="RND-3_FAMILY-262";Tend="1141";Tstart="914";shortTE="F";uid="a1424cbf-276d-463c-925c-b725b53956b9"
CM022881.1	RepeatMasker	Unknown	5838184	5838285	662	-	.	ID="RND-1_FAMILY-11";Tend="941";Tstart="840";shortTE="F";uid="e669a37f-120e-4277-8e71-b2162fcedc81"
CM022881.1	RepeatMasker	Unknown	13902799	13902961	640	-	.	ID="RND-6_FAMILY-1688";Tend="1480";Tstart="1178";shortTE="F";uid="d87ad822-6a42-49b5-b4af-8df252af346b"
CM022881.1	RepeatMasker	DNA/TcMar-Tc1	9013535	9013800	529	-	.	ID="RND-6_FAMILY-783";Tend="1251";Tstart="960";shortTE="F";uid="f1d5a28e-8e38-4364-a77a-ca62353cfbd8"
CM022881.1	RepeatMasker	DNA/hAT-Tip100	19485528	19485970	3167	-	.	ID="RND-1_FAMILY-209";Tend="1309";Tstart="877";shortTE="F";uid="83d2b890-11f1-4730-a33e-dad5b5e4975f"
CM022881.1	RepeatMasker	Unknown	8808678	8808783	543	-	.	ID="RND-3_FAMILY-183";Tend="1100";Tstart="993";shortTE="F";uid="c550245c-ad89-4f93-b319-0e60f2ce3e09"
CM022881.1	RepeatMasker	DNA/CMC-Chapaev-3	21688048	21688243	674	-	.	ID="RND-6_FAMILY-11181";Tend="1984";Tstart="1810";shortTE="F";uid="3881eb70-f348-4787-8892-8bf32124f7de"
CM022881.1	RepeatMasker	DNA	13822892	13823364	2638	-	.	ID="RND-4_FAMILY-1031";Tend="709";Tstart="243";shortTE="F";uid="dad531f0-2f02-4790-b195-731f9367e668"
CM022881.1	RepeatMasker	Unknown	26134367	26134527	946	-	.	ID="RND-6_FAMILY-92";Tend="1473";Tstart="1314";shortTE="F";uid="9b42b048-0889-4426-808c-4c6e2285c909"
CM022881.1	RepeatMasker	Unknown	3557441	3557623	975	-	.	ID="RND-1_FAMILY-39";Tend="990";Tstart="814";shortTE="F";uid="41371bc4-8ed9-45ca-aa47-59804d186ebe"
CM022881.1	RepeatMasker	DNA/Ginger-2	10410363	10410719	3011	-	.	ID="RND-1_FAMILY-774";Tend="1289";Tstart="927";shortTE="F";uid="11e88a39-b45d-4d62-8851-57f0ffad26ad"
CM022881.1	RepeatMasker	Unknown	4949116	4949398	1744	-	.	ID="RND-6_FAMILY-4999";Tend="1327";Tstart="1029";shortTE="F";uid="0ccfde51-9d38-431e-930f-d6a678007f20"
CM022881.1	RepeatMasker	DNA/TcMar-Tc4	3084565	3085301	4933	-	.	ID="RND-1_FAMILY-503";Tend="2479";Tstart="1632";shortTE="F";uid="9c134bca-b0b6-4394-b42f-6963d6ecf79a"
CM022881.1	RepeatMasker	Unknown	12892870	12893032	752	-	.	ID="RND-1_FAMILY-122";TEgroup="ctg_8%7CRND-1_FAMILY-122%7C3";Tend="1152";Tstart="997";shortTE="T";uid="de8000e8-1ab6-417e-8589-24c6cd6494c2"
CM022881.1	RepeatMasker	Unknown	15306748	15306887	409	-	.	ID="RND-1_FAMILY-11";Tend="917";Tstart="777";shortTE="F";uid="046a6531-dac8-4a3a-a9b8-f0803ac03938"
CM022881.1	RepeatMasker	LINE/Penelope	1996501	1997047	3020	-	.	ID="RND-1_FAMILY-923";TEgroup="ctg_8%7CRND-1_FAMILY-923%7C1";Tend="1470";Tstart="1066";shortTE="F";uid="727e135f-c43b-4372-81fc-68190ee96539"
CM022881.1	RepeatMasker	Unknown	3191458	3191574	524	-	.	ID="RND-5_FAMILY-1522";Tend="811";Tstart="704";shortTE="F";uid="0a1371ef-c208-4718-b26e-1984cf66fd01"
CM022881.1	RepeatMasker	DNA/TcMar-Tc1	28022880	28023019	969	-	.	ID="RND-1_FAMILY-339";Tend="624";Tstart="486";shortTE="F";uid="b57cd806-4b39-4d44-9dc7-1b6726dac060"
CM022881.1	RepeatMasker	Unknown	14144347	14144745	1509	-	.	ID="RND-4_FAMILY-1056";Tend="3030";Tstart="2649";shortTE="F";uid="17874aeb-2b69-4922-b7cb-31cc829b1ea3"
CM022881.1	RepeatMasker	Unknown	2096871	2097452	4191	-	.	ID="RND-1_FAMILY-924";Tend="1554";Tstart="957";shortTE="F";uid="baa2a108-0037-4e87-9a45-ba53c3a5bc00"
CM022881.1	RepeatMasker	Unknown	17998794	17999006	701	-	.	ID="RND-6_FAMILY-9040";Tend="1232";Tstart="1004";shortTE="F";uid="a841622d-e258-402e-a6a8-39ef1f5dad99"
CM022881.1	RepeatMasker	Unknown	21034450	21034554	713	-	.	ID="RND-1_FAMILY-654";Tend="1643";Tstart="1527";shortTE="F";uid="fcd1407e-9d93-4217-98f7-b0ab406d884a"
CM022881.1	RepeatMasker	DNA/TcMar-Tc1	969200	969354	585	-	.	ID="RND-5_FAMILY-863";Tend="1147";Tstart="952";shortTE="F";uid="40702bbe-7c9f-45f3-9ce1-3d79b425800e"
CM022881.1	RepeatMasker	Unknown	5046429	5046805	1572	-	.	ID="RND-1_FAMILY-251";Tend="496";Tstart="111";shortTE="F";uid="cc5e1392-678d-4007-bce1-a500068c4486"
CM022881.1	RepeatMasker	LINE/CR1	29636044	29636990	2556	-	.	ID="RND-5_FAMILY-1108";Tend="1645";Tstart="722";shortTE="F";uid="5a290307-a6d6-40e0-8085-2edc09e33288"
CM022881.1	RepeatMasker	Unknown	23255731	23256011	1013	-	.	ID="RND-1_FAMILY-358";TEgroup="ctg_8%7CRND-1_FAMILY-358%7C17";Tend="1441";Tstart="594";shortTE="F";uid="4f288e71-d6c5-44c8-8228-2e7f7232fb1e"
CM022881.1	RepeatMasker	RC/Helitron	12213550	12213776	1849	-	.	ID="RND-6_FAMILY-317";Tend="1163";Tstart="935";shortTE="F";uid="5f9d7e58-0d41-4e1c-803f-9362d4116171"
CM022881.1	RepeatMasker	Unknown	17664557	17664715	629	-	.	ID="RND-4_FAMILY-45";Tend="878";Tstart="718";shortTE="F";uid="56ee57d2-fb3c-4ddb-8f25-a47ff891b93b"
CM022881.1	RepeatMasker	DNA/Academ-1	1004708	1005718	4497	-	.	ID="RND-1_FAMILY-890";TEgroup="ctg_8%7CRND-1_FAMILY-890%7C1";Tend="3991";Tstart="3336";shortTE="F";uid="23f6ee38-b981-49ea-8045-5184640b3fa0"
CM022881.1	RepeatMasker	DNA/hAT-Ac	27750590	27750813	647	-	.	ID="RND-1_FAMILY-69";Tend="1117";Tstart="913";shortTE="F";uid="271be566-11aa-44d3-995d-2f59f4a29886"
CM022881.1	RepeatMasker	Satellite	7447277	7447531	1457	-	.	ID="RND-6_FAMILY-577";Tend="1013";Tstart="746";shortTE="F";uid="346d4bcc-bf86-4ea6-8da9-badb2cda0f43"
CM022881.1	RepeatMasker	RC/Helitron	8436767	8436992	1530	-	.	ID="RND-1_FAMILY-8";Tend="1087";Tstart="868";shortTE="F";uid="07ffb132-979a-4faf-84e5-64927465071b"
CM022881.1	RepeatMasker	DNA/hAT-Tip100	26262023	26262244	1617	-	.	ID="RND-6_FAMILY-8753";Tend="1185";Tstart="983";shortTE="F";uid="085a2f88-2994-40ba-8501-4ad95dd1f767"
CM022881.1	RepeatMasker	Unknown	1519144	1519720	4799	-	.	ID="RND-5_FAMILY-2121";Tend="1509";Tstart="931";shortTE="F";uid="b050c959-03cd-4579-b424-aa461d457568"
CM022881.1	RepeatMasker	DNA/TcMar-Mariner	261781	262451	4629	-	.	ID="RND-1_FAMILY-346";Tend="1686";Tstart="960";shortTE="F";uid="23d7c547-e798-4a32-bd12-69832884b727"
CM022881.1	RepeatMasker	Satellite	26604979	26605137	1253	-	.	ID="RND-5_FAMILY-1876";Tend="417";Tstart="263";shortTE="F";uid="0722d6ef-7e30-4160-bf37-71376c833127"
CM022881.1	RepeatMasker	Unknown	20782955	20783109	1023	-	.	ID="RND-5_FAMILY-336";Tend="2189";Tstart="2013";shortTE="F";uid="5c2be017-758c-4293-a2e2-71e3b5aa5bc3"
CM022881.1	RepeatMasker	Unknown	29417888	29418025	830	-	.	ID="RND-1_FAMILY-337";Tend="1036";Tstart="911";shortTE="F";uid="265dfdb9-b4dd-42f1-9200-f1abffd0c4d7"
CM022881.1	RepeatMasker	LINE/R1-LOA	5760586	5760751	874	-	.	ID="RND-1_FAMILY-938";Tend="3151";Tstart="2984";shortTE="F";uid="d54e7124-9d00-495f-a53b-54e07f8b1594"
CM022881.1	RepeatMasker	Unknown	19373659	19373916	2079	-	.	ID="RND-6_FAMILY-7290";Tend="1426";Tstart="1169";shortTE="F";uid="cca47687-43d9-4607-9ca2-12f25950941b"
CM022881.1	RepeatMasker	DNA/TcMar-Fot1	26557124	26557235	791	-	.	ID="RND-6_FAMILY-5270";Tend="685";Tstart="581";shortTE="F";uid="0f368c87-0c23-461d-a1ae-788a45c9c62e"
CM022881.1	RepeatMasker	Unknown	24939276	24939389	574	-	.	ID="RND-6_FAMILY-5365";Tend="2052";Tstart="1939";shortTE="F";uid="975d1902-581b-404f-b6fe-95e1b39233df"
CM022881.1	RepeatMasker	DNA	10594721	10595162	3503	-	.	ID="RND-5_FAMILY-3570";Tend="1528";Tstart="1067";shortTE="F";uid="8c608bc6-f4f5-450f-a9aa-7ea2131bc0a5"
CM022881.1	RepeatMasker	LINE/L2	22417497	22417597	894	-	.	ID="RND-1_FAMILY-970";Tend="1417";Tstart="1317";shortTE="F";uid="9134631c-b05a-4c3e-8f4c-940b16fc881b"
CM022881.1	RepeatMasker	Unknown	10622811	10623194	2058	-	.	ID="RND-6_FAMILY-399";Tend="1926";Tstart="1569";shortTE="F";uid="5cb96fcd-0a03-49f3-9f72-33cf32be1458"
CM022881.1	RepeatMasker	Unknown	10143481	10143660	705	-	.	ID="RND-4_FAMILY-190";Tend="1348";Tstart="1175";shortTE="F";uid="1f83f00c-dae9-4168-b1f3-8eac8f4dfee7"
CM022881.1	RepeatMasker	Unknown	2690135	2690283	781	-	.	ID="RND-1_FAMILY-201";Tend="1301";Tstart="1154";shortTE="F";uid="38b0cac2-fa68-45f1-968d-292862284fd6"
CM022881.1	RepeatMasker	RC/Helitron	27728186	27728461	1851	-	.	ID="RND-6_FAMILY-4124";Tend="854";Tstart="577";shortTE="F";uid="07241675-032f-45af-a85a-8d13f6c7f94a"
CM022881.1	RepeatMasker	Unknown	16666499	16666720	1195	-	.	ID="RND-4_FAMILY-828";Tend="1092";Tstart="880";shortTE="F";uid="5e4009ee-45f9-4289-af8b-731f046df761"
CM022881.1	RepeatMasker	LINE/L2	17823712	17823849	701	-	.	ID="RND-4_FAMILY-1395";Tend="701";Tstart="559";shortTE="F";uid="0b56068a-871b-4d7c-bee6-37aca380e0c8"
CM022881.1	RepeatMasker	RC/Helitron	9141943	9142345	3280	-	.	ID="RND-6_FAMILY-12178";Tend="1383";Tstart="957";shortTE="F";uid="3015caf8-a64c-40e2-814d-cddaf8828772"
CM022881.1	RepeatMasker	LTR	7091125	7091556	3181	-	.	ID="RND-1_FAMILY-800";Tend="934";Tstart="488";shortTE="F";uid="bf429809-09c2-47c9-92cb-2f32a0be64e2"
CM022881.1	RepeatMasker	LINE/RTE-BovB	22687764	22687977	1382	-	.	ID="RND-1_FAMILY-75";Tend="1821";Tstart="1611";shortTE="F";uid="062b9349-511e-47c9-9a0f-4fa1fbf8552a"
CM022881.1	RepeatMasker	Unknown	27533907	27534071	583	-	.	ID="RND-5_FAMILY-3291";Tend="804";Tstart="648";shortTE="F";uid="b4c9d63b-b6eb-4ffc-ab15-f3ba6b059b82"
CM022881.1	RepeatMasker	Unknown	20595920	20596131	1125	-	.	ID="RND-4_FAMILY-2111";Tend="1172";Tstart="923";shortTE="F";uid="9274f1b6-7d9d-4e8f-be60-91bb221598fa"
CM022881.1	RepeatMasker	Unknown	8130399	8130509	537	-	.	ID="RND-5_FAMILY-4504";Tend="768";Tstart="664";shortTE="F";uid="d20a59f6-f39f-4552-8542-e94d6bcbf09c"
CM022881.1	RepeatMasker	DNA/TcMar-Tc1	28711844	28712004	759	-	.	ID="RND-1_FAMILY-226";TEgroup="ctg_8%7CRND-1_FAMILY-226%7C38";Tend="1223";Tstart="895";shortTE="F";uid="6c8a74c2-06f5-42d9-8ae9-3a6aff3b9d2a"
CM022881.1	RepeatMasker	LINE/I-Jockey	1624162	1624643	1707	-	.	ID="RND-1_FAMILY-831";Tend="1636";Tstart="1160";shortTE="F";uid="48feef9d-7b3b-4292-9537-622a3590a516"
CM022881.1	RepeatMasker	Unknown	24470623	24470748	870	-	.	ID="RND-1_FAMILY-102";Tend="1078";Tstart="953";shortTE="F";uid="c40c7532-528f-4098-bdd2-2e6679df4134"
CM022881.1	RepeatMasker	Unknown	3010935	3011058	685	-	.	ID="RND-4_FAMILY-560";Tend="978";Tstart="847";shortTE="F";uid="2d2aa295-a737-4919-930e-77dde77640c0"
CM022881.1	RepeatMasker	LINE/RTE-BovB	3352728	3353162	3390	-	.	ID="RND-6_FAMILY-4335";Tend="1307";Tstart="863";shortTE="F";uid="13cc1e8c-5106-4fee-93de-dfc1e92e1557"
CM022881.1	RepeatMasker	DNA/Academ-1	9226412	9226920	1451	-	.	ID="RND-5_FAMILY-209";TEgroup="ctg_8%7CRND-5_FAMILY-209%7C2";Tend="3655";Tstart="784";shortTE="F";uid="124fead2-94dc-4342-9a48-de1dd223bc1a"
CM022881.1	RepeatMasker	LINE/L2	5022559	5022675	440	-	.	ID="RND-5_FAMILY-83";Tend="1525";Tstart="1403";shortTE="F";uid="b04c57f9-52d4-4874-b9ac-1f3683732d08"
CM022881.1	RepeatMasker	Unknown	10852543	10852817	711	-	.	ID="RND-6_FAMILY-6037";Tend="827";Tstart="565";shortTE="F";uid="1c2707e5-9740-4129-b306-73f38c5753a7"
CM022881.1	RepeatMasker	LINE/Penelope	13409257	13409377	642	-	.	ID="RND-6_FAMILY-6586";Tend="1472";Tstart="1352";shortTE="F";uid="45a78ae0-dfb9-4212-98e9-4f9bf98680f4"
CM022881.1	RepeatMasker	Unknown	19195250	19195490	997	-	.	ID="RND-4_FAMILY-132";Tend="1528";Tstart="1280";shortTE="F";uid="b65f96b6-1776-4709-83c9-b6cc0d3c460b"
CM022881.1	RepeatMasker	Unknown	795945	796088	767	-	.	ID="RND-5_FAMILY-277";Tend="1864";Tstart="1737";shortTE="F";uid="cc3915e0-24b1-448c-9ccb-ed08de8897d1"
CM022881.1	RepeatMasker	Unknown	22653496	22653770	1915	-	.	ID="RND-1_FAMILY-654";Tend="1277";Tstart="992";shortTE="F";uid="a2bb9880-6f1a-4aec-8b0b-43af0924c4e9"
CM022881.1	RepeatMasker	DNA/TcMar-Tc1	19225881	19226205	1039	-	.	ID="RND-5_FAMILY-1880";Tend="1248";Tstart="920";shortTE="F";uid="1e1764a1-ea82-4d1c-a646-e0099f96f916"
CM022881.1	RepeatMasker	RC/Helitron	25456893	25457110	1450	-	.	ID="RND-1_FAMILY-38";Tend="2299";Tstart="2081";shortTE="F";uid="dd81eb42-dbf2-48f3-8078-882e586edab6"
CM022881.1	RepeatMasker	Unknown	18338865	18339156	1617	-	.	ID="RND-5_FAMILY-502";Tend="1530";Tstart="1236";shortTE="F";uid="fb8b8da2-1fc5-4229-b3e4-0ac6d3d45de6"
CM022881.1	RepeatMasker	Unknown	20976235	20976402	1254	-	.	ID="RND-4_FAMILY-734";Tend="994";Tstart="827";shortTE="F";uid="f17c802d-0c0b-4455-8cb2-6f63f9a45316"
CM022881.1	RepeatMasker	Unknown	18451672	18451877	1032	-	.	ID="RND-6_FAMILY-5252";Tend="1040";Tstart="822";shortTE="F";uid="fccd50e1-81f1-4a94-896c-af9395593dea"
CM022881.1	RepeatMasker	RC/Helitron	23794236	23795253	9022	-	.	ID="RND-1_FAMILY-6";Tend="2009";Tstart="988";shortTE="F";uid="75e087a2-151f-493d-9b84-6c4e4528396d"
CM022881.1	RepeatMasker	RC/Helitron	11518789	11519391	3124	-	.	ID="RND-1_FAMILY-204";Tend="1121";Tstart="480";shortTE="F";uid="e1e4f9c4-6ef9-418c-bca9-4a7560289381"
CM022881.1	RepeatMasker	LINE/Penelope	1427767	1428043	505	-	.	ID="RND-6_FAMILY-7391";TEgroup="ctg_8%7CRND-6_FAMILY-7391%7C2";Tend="1154";Tstart="998";shortTE="F";uid="6fe4a220-f530-46f7-b78b-beaabafaf54c"
CM022881.1	RepeatMasker	Unknown	26647544	26647669	572	-	.	ID="RND-6_FAMILY-7290";Tend="1298";Tstart="1174";shortTE="F";uid="b593e795-db9d-44b2-8e51-e17a18ce858a"
CM022881.1	RepeatMasker	DNA/hAT-Tag1	2460908	2461309	2827	-	.	ID="RND-1_FAMILY-749";Tend="1575";Tstart="1121";shortTE="F";uid="dee8c56e-c128-4071-95d1-560c3c756fee"
CM022881.1	RepeatMasker	Unknown	17069908	17070485	4246	-	.	ID="RND-4_FAMILY-132";Tend="1520";Tstart="951";shortTE="F";uid="eabebd72-a5ef-464f-b2d3-6e2faf36af52"
CM022881.1	RepeatMasker	DNA/TcMar-Tc1	2660540	2660759	1609	-	.	ID="RND-1_FAMILY-19";Tend="1915";Tstart="1680";shortTE="F";uid="18a7dbe7-bc79-4bc1-83d8-839bba23f5e1"
CM022881.1	RepeatMasker	Unknown	25901277	25901582	2617	-	.	ID="RND-6_FAMILY-445";Tend="1170";Tstart="865";shortTE="F";uid="2c3bbd3f-4c97-4b1e-918b-3529d7acd2b4"
CM022881.1	RepeatMasker	Unknown	19841022	19841178	1106	-	.	ID="RND-1_FAMILY-199";Tend="490";Tstart="334";shortTE="F";uid="8da5a278-d5b1-4ffe-83be-39303295cca7"
CM022881.1	RepeatMasker	DNA/TcMar-Tc1	7258569	7259117	2890	-	.	ID="RND-6_FAMILY-1003";Tend="1480";Tstart="931";shortTE="F";uid="bac3efe2-d279-4fab-a997-20a0e8058d5a"
CM022881.1	RepeatMasker	DNA/TcMar-Tc1	8986123	8986298	1275	-	.	ID="RND-1_FAMILY-226";Tend="1170";Tstart="984";shortTE="F";uid="b5f97ac1-8f0e-4a8b-ab98-eb708056406f"
CM022881.1	RepeatMasker	DNA/TcMar-Tc1	23564392	23564882	1187	-	.	ID="mariner-12_hsal";Tend="464";Tstart="1";shortTE="F";uid="651ee389-c335-49f8-ac25-8d8284e9d8da"
CM022881.1	RepeatMasker	Unknown	1259353	1259550	927	-	.	ID="RND-6_FAMILY-2803";Tend="1380";Tstart="1155";shortTE="F";uid="cbbbc6fa-c60d-445c-8678-7453d14c1d48"
CM022881.1	RepeatMasker	Unknown	7708446	7708625	567	-	.	ID="RND-5_FAMILY-277";TEgroup="ctg_8%7CRND-5_FAMILY-277%7C2";Tend="1708";Tstart="1088";shortTE="F";uid="7e45c619-a367-428f-b73a-7bf151b7af4a"
CM022881.1	RepeatMasker	LINE/CR1	14895209	14895316	769	-	.	ID="RND-1_FAMILY-1073";Tend="2045";Tstart="1938";shortTE="F";uid="db2ed138-5632-479e-94f7-9827f08f5084"
CM022881.1	RepeatMasker	Unknown	28247289	28247559	1829	-	.	ID="RND-1_FAMILY-337";Tend="1177";Tstart="910";shortTE="F";uid="c48eb0d7-95bd-4b7d-8123-e9eb656be3ff"
CM022881.1	RepeatMasker	Unknown	24241749	24241935	627	-	.	ID="RND-1_FAMILY-99";Tend="1104";Tstart="893";shortTE="F";uid="43313d06-0827-4df3-bd01-d281715bff08"
CM022881.1	RepeatMasker	RC/Helitron	22209598	22210172	3361	-	.	ID="RND-1_FAMILY-8";Tend="1553";Tstart="880";shortTE="F";uid="ad25fe3c-b6c1-4c3a-96b2-9940259d6080"
CM022881.1	RepeatMasker	DNA/hAT-Tip100	14230165	14230671	3446	-	.	ID="RND-1_FAMILY-209";Tend="1365";Tstart="877";shortTE="F";uid="cff2ab35-be2e-43e3-b389-ec96cd020269"
CM022881.1	RepeatMasker	DNA/TcMar-Tc1	3047559	3048020	3175	-	.	ID="RND-1_FAMILY-455";Tend="1378";Tstart="929";shortTE="F";uid="78920ac3-1240-4e17-bbb1-bc02e295b243"
CM022881.1	RepeatMasker	Unknown	24142742	24143038	2239	-	.	ID="RND-6_FAMILY-4999";Tend="1553";Tstart="1250";shortTE="F";uid="71759e9c-bccb-4a6c-8ad9-d347418474d4"
CM022881.1	RepeatMasker	LTR/Gypsy	11519901	11520010	457	-	.	ID="RND-6_FAMILY-1213";Tend="1303";Tstart="1187";shortTE="F";uid="fbe9514d-6ef0-4dbf-aa90-e239e274a172"
CM022881.1	RepeatMasker	Unknown	13212100	13212330	1333	-	.	ID="RND-4_FAMILY-832";Tend="1143";Tstart="903";shortTE="F";uid="fe3d1bfa-96e0-4f9f-a818-2e0c1cdcad08"
CM022881.1	RepeatMasker	Unknown	7353056	7353368	1238	-	.	ID="RND-5_FAMILY-502";Tend="1339";Tstart="957";shortTE="F";uid="a27f5699-aa80-4c39-a269-066e05ec598a"
CM022881.1	RepeatMasker	Unknown	1455366	1456014	2524	-	.	ID="RND-1_FAMILY-485";Tend="1181";Tstart="606";shortTE="F";uid="558190a9-e865-4778-8504-511229cc47c5"
CM022881.1	RepeatMasker	DNA/TcMar-Tc1	585513	586456	6788	-	.	ID="RND-6_FAMILY-8143";Tend="2133";Tstart="1196";shortTE="F";uid="877f7472-34dc-4b09-965f-c4a71a211114"
CM022881.1	RepeatMasker	LINE/CR1	19763102	19763666	2859	-	.	ID="RND-4_FAMILY-908";Tend="690";Tstart="179";shortTE="F";uid="6859ee7f-756e-4398-8010-3d3853774c13"
CM022881.1	RepeatMasker	Unknown	475008	475286	2099	-	.	ID="RND-1_FAMILY-227";Tend="1245";Tstart="970";shortTE="F";uid="3869fede-217e-48bc-898b-30099b8ffcad"
CM022881.1	RepeatMasker	Satellite	16193317	16193488	1304	-	.	ID="RND-6_FAMILY-46";Tend="1193";Tstart="1026";shortTE="F";uid="0b59fbb7-28d9-4ea6-b14a-4761d74b5ab9"
CM022881.1	RepeatMasker	Unknown	25841601	25842189	1533	-	.	ID="RND-6_FAMILY-154";Tend="1668";Tstart="728";shortTE="F";uid="2276a76d-2d6e-41bd-a5eb-23344f24d8b9"
CM022881.1	RepeatMasker	LINE/I	12857472	12857598	907	-	.	ID="RND-5_FAMILY-335";Tend="1398";Tstart="1268";shortTE="F";uid="6c0492d0-0fd0-4b48-8df2-84b9f7bdb3b7"
CM022881.1	RepeatMasker	Unknown	8694758	8694867	662	-	.	ID="RND-6_FAMILY-6615";Tend="1075";Tstart="966";shortTE="F";uid="e634737d-89bf-4bed-862a-49f1ac70f59e"
CM022881.1	RepeatMasker	Unknown	29175799	29176043	1257	-	.	ID="RND-5_FAMILY-2473";Tend="1752";Tstart="1516";shortTE="F";uid="678ed871-4dd0-4ea5-824a-86fc4e1149c7"
CM022881.1	RepeatMasker	Unknown	29969768	29969877	408	-	.	ID="RND-6_FAMILY-7290";Tend="1338";Tstart="1227";shortTE="F";uid="498ca958-c3e8-4463-83d2-ab3d8675b8d5"
CM022881.1	RepeatMasker	Unknown	12009999	12010463	926	-	.	ID="RND-4_FAMILY-560";Tend="1849";Tstart="1358";shortTE="F";uid="daa13e0b-f603-45c6-b9e9-76624733b427"
CM022881.1	RepeatMasker	Unknown	28274860	28275579	536	-	.	ID="RND-1_FAMILY-358";TEgroup="ctg_8%7CRND-1_FAMILY-358%7C19";Tend="1581";Tstart="460";shortTE="T";uid="2c3f5813-ad12-4708-a27e-ab853550cc06"
CM022881.1	RepeatMasker	DNA/TcMar-Tc1	11363879	11364427	3940	-	.	ID="RND-5_FAMILY-1326";Tend="1373";Tstart="815";shortTE="F";uid="ff816b2d-b372-4ce6-b077-14a70b2e6c19"
CM022881.1	RepeatMasker	Unknown	27440903	27441373	2791	-	.	ID="RND-4_FAMILY-56";Tend="1447";Tstart="932";shortTE="F";uid="e7670388-4be5-4362-ae4e-ac9539cb8baa"
CM022881.1	RepeatMasker	Unknown	15110628	15110802	1385	-	.	ID="RND-1_FAMILY-176";Tend="763";Tstart="589";shortTE="F";uid="3d109f20-6290-4b0d-834d-1a9b294156c0"
CM022881.1	RepeatMasker	Unknown	10711273	10711398	546	-	.	ID="RND-6_FAMILY-3995";Tend="1245";Tstart="1102";shortTE="F";uid="aea094cc-f291-4b4d-b9b0-a21e314bbe6f"
CM022881.1	RepeatMasker	Satellite	11257619	11257871	1163	-	.	ID="RND-5_FAMILY-399";Tend="1499";Tstart="1238";shortTE="F";uid="5b725e6b-7351-4195-8b4c-0e623b6ab701"
CM022881.1	RepeatMasker	DNA/PIF-Harbinger	30165238	30165361	574	-	.	ID="RND-5_FAMILY-6591";Tend="1033";Tstart="917";shortTE="F";uid="f2447871-adce-460f-8a0d-e7be724fd6f5"
CM022881.1	RepeatMasker	Unknown	18903738	18903877	646	-	.	ID="RND-5_FAMILY-28";Tend="1186";Tstart="1089";shortTE="F";uid="ba043c7b-544c-45a4-8a93-08943a99c5a3"
CM022881.1	RepeatMasker	Unknown	19748716	19749154	2329	-	.	ID="RND-1_FAMILY-368";Tend="1321";Tstart="843";shortTE="F";uid="9c043e3f-8558-43f4-af6c-c13a452d691d"
CM022881.1	RepeatMasker	Unknown	29089656	29089952	1571	-	.	ID="RND-1_FAMILY-28";Tend="962";Tstart="665";shortTE="F";uid="e53fe877-7691-45e5-b15a-08c1cb980b57"
CM022881.1	RepeatMasker	DNA/TcMar-Tc1	523997	524593	4350	-	.	ID="RND-1_FAMILY-288";Tend="1692";Tstart="1067";shortTE="F";uid="3cf5e22f-ec94-436d-8311-21c80a5afab2"
CM022881.1	RepeatMasker	Unknown	8451011	8451526	3151	-	.	ID="RND-1_FAMILY-28";Tend="2358";Tstart="1815";shortTE="F";uid="16f67fef-ac41-4715-8ec9-2d27a130e7b1"
CM022881.1	RepeatMasker	DNA/hAT-Tip100	21668174	21668316	400	-	.	ID="RND-1_FAMILY-51";Tend="1797";Tstart="1669";shortTE="F";uid="b3110b9a-a8de-4541-8150-801cc76d9bbc"
CM022881.1	RepeatMasker	DNA/TcMar-Tc1	27255297	27255591	2262	-	.	ID="RND-5_FAMILY-701";Tend="1295";Tstart="990";shortTE="F";uid="d196f430-6195-463f-8f28-89fb7a7f2098"
CM022881.1	RepeatMasker	Unknown	14518726	14518980	1067	-	.	ID="RND-1_FAMILY-279";Tend="1118";Tstart="824";shortTE="F";uid="a1f40a5e-d429-489c-ae00-1f1553db5855"
CM022881.1	RepeatMasker	Satellite	8937152	8937285	731	-	.	ID="RND-6_FAMILY-577";Tend="1003";Tstart="860";shortTE="F";uid="859ef1a6-595d-41c6-a1c9-2d44d2f3b7a8"
CM022881.1	RepeatMasker	Unknown	17703748	17703995	1187	-	.	ID="RND-3_FAMILY-316";Tend="1122";Tstart="840";shortTE="F";uid="2cadb8e8-25a7-4c05-96ab-f09bba72679a"
CM022881.1	RepeatMasker	LINE/CR1	6114547	6114794	1318	-	.	ID="RND-1_FAMILY-367";TEgroup="ctg_8%7CRND-1_FAMILY-367%7C2";Tend="1586";Tstart="1170";shortTE="F";uid="e100f5d8-4d9d-4282-8677-e8ea8a9c40bf"
CM022881.1	RepeatMasker	LINE/R2	25787540	25787706	10609	-	.	ID="RND-6_FAMILY-987";Tend="1956";Tstart="649";shortTE="F";uid="9d5d2c5d-1fb2-4d9f-b775-db24b2576641"
CM022881.1	RepeatMasker	Satellite	16475727	16475998	2207	-	.	ID="RND-6_FAMILY-577";Tend="1306";Tstart="1039";shortTE="F";uid="40e6d84e-df8f-44d7-9adb-ebdc37f1e7b0"
CM022881.1	RepeatMasker	Unknown	19704231	19704383	850	-	.	ID="RND-6_FAMILY-6037";Tend="2342";Tstart="2198";shortTE="F";uid="de9e26ff-0b46-4afc-8880-b00c220272a3"
CM022881.1	RepeatMasker	Unknown	12632191	12632317	504	-	.	ID="RND-4_FAMILY-560";Tend="1882";Tstart="1764";shortTE="F";uid="a10b3b25-0809-4a8f-993d-b2610f40b8b6"
CM022881.1	RepeatMasker	Unknown	10403050	10403185	488	-	.	ID="RND-1_FAMILY-191";Tend="1999";Tstart="1851";shortTE="F";uid="ef36d7c1-4dbd-44e7-b928-31feeae1261e"
CM022881.1	RepeatMasker	RC/Helitron	10441285	10441658	2337	-	.	ID="RND-1_FAMILY-95";Tend="1267";Tstart="883";shortTE="F";uid="1a1232aa-f3d7-4372-ac08-227fb7c43634"
CM022881.1	RepeatMasker	Unknown	30120820	30121157	1837	-	.	ID="RND-1_FAMILY-191";Tend="1057";Tstart="731";shortTE="F";uid="c104f4bb-60cc-4981-a404-965a4a7b1d7f"
CM022881.1	RepeatMasker	DNA/TcMar-Mariner	12687676	12687793	434	-	.	ID="MARINER-N13_HSAL";Tend="497";Tstart="381";shortTE="F";uid="df720e91-387e-4a4e-8ea6-3acaca44acdc"
CM022881.1	RepeatMasker	Unknown	4679410	4679583	770	-	.	ID="RND-5_FAMILY-88";Tend="1583";Tstart="1409";shortTE="F";uid="0591870e-2737-45b9-82dd-953acb28c16f"
CM022881.1	RepeatMasker	Unknown	25365158	25365280	773	-	.	ID="RND-1_FAMILY-126";Tend="1560";Tstart="1448";shortTE="F";uid="97da66ee-7b3a-434b-a52f-414d27fa2c12"
CM022881.1	RepeatMasker	SINE/tRNA-RTE	24129777	24130258	721	-	.	ID="RND-6_FAMILY-11569";TEgroup="ctg_8%7CRND-6_FAMILY-11569%7C3";Tend="1145";Tstart="958";shortTE="F";uid="b6b3f84b-1d07-47a6-afea-be8a4b026b9a"
CM022881.1	RepeatMasker	Unknown	18204888	18205196	1515	-	.	ID="RND-5_FAMILY-2791";Tend="1202";Tstart="906";shortTE="F";uid="494ef0d4-8b99-4aa7-9436-98b820d496fd"
CM022881.1	RepeatMasker	LINE/R1-LOA	16184101	16184265	764	-	.	ID="RND-4_FAMILY-883";Tend="1191";Tstart="1043";shortTE="F";uid="1702aa1f-874a-4f5b-893b-31955fdc5faf"
CM022881.1	RepeatMasker	DNA/TcMar-Tc1	633989	634309	2667	-	.	ID="RND-5_FAMILY-2403";Tend="1618";Tstart="1298";shortTE="F";uid="d980562a-d5f9-47f0-a98f-cdbdc76b2ddf"
CM022881.1	RepeatMasker	DNA/hAT-Tip100	8735076	8735525	2981	-	.	ID="RND-6_FAMILY-1832";Tend="1643";Tstart="1226";shortTE="F";uid="64ddc6cf-b1e1-415f-bc9a-00aec50f75cc"
CM022881.1	RepeatMasker	Unknown	28834334	28834795	1197	-	.	ID="RND-6_FAMILY-1126";TEgroup="ctg_8%7CRND-6_FAMILY-1126%7C30";Tend="1470";Tstart="480";shortTE="F";uid="8924ee0b-db07-41bd-a43e-5b48fc50c444"
CM022881.1	RepeatMasker	LINE/L2	9205579	9205702	446	-	.	ID="RND-1_FAMILY-904";Tend="672";Tstart="543";shortTE="F";uid="ecfa8a9d-a299-44b6-875c-85ade52dc142"
CM022881.1	RepeatMasker	Unknown	24440597	24440713	643	-	.	ID="RND-1_FAMILY-256";Tend="1250";Tstart="1131";shortTE="F";uid="98dab3fa-5e4f-424b-82a7-c6dc487f0e06"
CM022881.1	RepeatMasker	Unknown	10447408	10447590	563	-	.	ID="RND-5_FAMILY-641";Tend="1753";Tstart="1564";shortTE="F";uid="e169b096-a60d-4897-b4dc-786c055b5ac1"
CM022881.1	RepeatMasker	DNA/hAT-Tip100	19849024	19849447	2644	-	.	ID="RND-1_FAMILY-814";Tend="950";Tstart="528";shortTE="F";uid="d047c856-eb24-4ab1-a33e-67996a8c30f8"
CM022881.1	RepeatMasker	Unknown	11191151	11191294	887	-	.	ID="RND-1_FAMILY-520";Tend="1196";Tstart="1045";shortTE="F";uid="53684796-90ab-45a3-958a-d48f0ceffeb8"
CM022881.1	RepeatMasker	RC/Helitron	301692	302126	3252	-	.	ID="RND-1_FAMILY-810";Tend="526";Tstart="109";shortTE="F";uid="53a7a3ad-8d25-4ca6-a9a1-e841ff8d1907"
CM022881.1	RepeatMasker	Unknown	16164712	16165160	795	-	.	ID="RND-4_FAMILY-560";TEgroup="ctg_8%7CRND-4_FAMILY-560%7C25";Tend="1518";Tstart="851";shortTE="F";uid="4ae8ba47-905d-4cba-84e9-deb23d8c5f57"
CM022881.1	RepeatMasker	DNA/hAT-Tip100	15133737	15133904	1266	-	.	ID="RND-5_FAMILY-3248";Tend="1694";Tstart="1528";shortTE="F";uid="6637e3c2-faca-4536-bc81-90f3cd66ec35"
CM022881.1	RepeatMasker	DNA/hAT?	15600101	15600422	2248	-	.	ID="RND-1_FAMILY-676";Tend="1281";Tstart="953";shortTE="F";uid="20b8627e-2487-4009-b003-e0849b5dcab2"
CM022881.1	RepeatMasker	Unknown	21901289	21901520	1624	-	.	ID="RND-5_FAMILY-698";Tend="1717";Tstart="1493";shortTE="F";uid="b2791b14-6516-4e9c-8a34-e57d46dbfffb"
CM022881.1	RepeatMasker	Unknown	25929880	25930820	6966	-	.	ID="RND-5_FAMILY-439";Tend="1826";Tstart="871";shortTE="F";uid="5a7f3093-4ae2-4a41-9619-4e611be1b1e9"
CM022881.1	RepeatMasker	Unknown	17759281	17759574	1816	-	.	ID="RND-6_FAMILY-4063";Tend="1211";Tstart="929";shortTE="F";uid="27a2b63b-75a5-49b5-be40-6ee670bf09bc"
CM022881.1	RepeatMasker	RC/Helitron	24461396	24461506	722	-	.	ID="RND-3_FAMILY-589";Tend="1092";Tstart="982";shortTE="F";uid="3e5e7118-96b7-429b-a39a-8ff8deae63bd"
CM022881.1	RepeatMasker	Unknown	13424146	13424308	810	-	.	ID="RND-6_FAMILY-8017";Tend="1432";Tstart="1271";shortTE="F";uid="42715a43-c6af-4c35-ae72-12cc362a966f"
CM022881.1	RepeatMasker	Unknown	14288574	14288712	784	-	.	ID="RND-6_FAMILY-2918";Tend="1598";Tstart="1455";shortTE="F";uid="e6b67417-e2f1-43af-a989-1e25600c837c"
CM022881.1	RepeatMasker	Unknown	11773392	11773562	889	-	.	ID="RND-2_FAMILY-87";Tend="1310";Tstart="1137";shortTE="F";uid="d4996609-2d10-41e9-8668-9c64f2205ccf"
CM022881.1	RepeatMasker	Unknown	11280008	11280118	410	-	.	ID="RND-6_FAMILY-5365";Tend="543";Tstart="441";shortTE="F";uid="184b2a60-cd74-42bc-b14f-b19be0445c4f"
CM022881.1	RepeatMasker	DNA/TcMar-Tc1	5957981	5958341	2464	-	.	ID="RND-5_FAMILY-701";Tend="1756";Tstart="1396";shortTE="F";uid="984950b6-c03e-49ac-9431-58eac2d5c1f5"
CM022881.1	RepeatMasker	Unknown	15844512	15844867	757	-	.	ID="RND-6_FAMILY-2909";TEgroup="ctg_8%7CRND-6_FAMILY-2909%7C5";Tend="2981";Tstart="2497";shortTE="F";uid="0b1487a1-f1df-4f27-b3ee-c295c27438c6"
CM022881.1	RepeatMasker	LINE/CR1	11352171	11352519	1103	-	.	ID="RND-5_FAMILY-910";Tend="1843";Tstart="1458";shortTE="F";uid="94c84891-7d14-47f0-b0f0-2d8966f466a9"
CM022881.1	RepeatMasker	SINE/tRNA-RTE	3274166	3274297	899	-	.	ID="RND-1_FAMILY-65";Tend="1132";Tstart="1004";shortTE="F";uid="7157ccdd-b4a8-493f-a9b3-e82c289c1aff"
CM022881.1	RepeatMasker	Unknown	1036480	1036830	1195	-	.	ID="RND-1_FAMILY-41";Tend="1214";Tstart="902";shortTE="F";uid="c917ecbc-f743-44ea-9179-8adde80696b2"
CM022881.1	RepeatMasker	Satellite	22730618	22730897	1743	-	.	ID="RND-6_FAMILY-577";Tend="1040";Tstart="759";shortTE="F";uid="8494568a-6452-4932-827e-3a953fee0a67"
CM022881.1	RepeatMasker	Unknown	1739566	1739783	1044	-	.	ID="RND-6_FAMILY-1374";Tend="1221";Tstart="1008";shortTE="F";uid="8d2930ef-80a1-42dd-8b42-3f83cf327919"
CM022881.1	RepeatMasker	LINE/L2	22417962	22418062	894	-	.	ID="RND-1_FAMILY-970";Tend="1417";Tstart="1317";shortTE="F";uid="f79a3384-e563-4584-a9cc-a3b1280c518a"
CM022881.1	RepeatMasker	Unknown	3109899	3110531	4320	-	.	ID="RND-1_FAMILY-497";Tend="1557";Tstart="933";shortTE="F";uid="7f53cc06-3c76-471f-b486-9556eeda8df8"
CM022881.1	RepeatMasker	RC/Helitron	15700831	15701075	634	-	.	ID="RND-1_FAMILY-6";TEgroup="ctg_8%7CRND-1_FAMILY-6%7C2";Tend="1140";Tstart="1030";shortTE="T";uid="303afd5c-ef03-45fe-ba3c-b5b752b789ad"
CM022881.1	RepeatMasker	SINE/tRNA-RTE	27676183	27676340	1321	-	.	ID="RND-4_FAMILY-384";Tend="1176";Tstart="1020";shortTE="F";uid="13b673a9-ba4b-46e0-9c0e-47f7d39118a7"
CM022881.1	RepeatMasker	Unknown	306547	306750	461	-	.	ID="RND-6_FAMILY-3656";TEgroup="ctg_8%7CRND-6_FAMILY-3656%7C2";Tend="1557";Tstart="923";shortTE="T";uid="3ba5a1b1-9bb1-4f45-a8b0-25a3d3015e10"
CM022881.1	RepeatMasker	RC/Helitron	16832796	16833591	4781	-	.	ID="RND-6_FAMILY-4124";Tend="1832";Tstart="1002";shortTE="F";uid="5f12b0f8-a43a-4bed-adf9-545279627e60"
CM022881.1	RepeatMasker	Unknown	8046397	8046640	1949	-	.	ID="RND-6_FAMILY-17382";Tend="1191";Tstart="948";shortTE="F";uid="d23c143b-7f0d-4d3f-a583-738e938af1be"
CM022881.1	RepeatMasker	Unknown	11039351	11039939	1535	-	.	ID="RND-6_FAMILY-399";Tend="2207";Tstart="1156";shortTE="F";uid="3ba7be1e-5c4d-4883-bb3c-ec239527270c"
CM022881.1	RepeatMasker	Unknown	2996021	2997184	7655	-	.	ID="RND-5_FAMILY-5260";Tend="1942";Tstart="790";shortTE="F";uid="fba4727e-5cc8-4802-a4ae-fee0edd060d1"
CM022881.1	RepeatMasker	RC/Helitron	931796	931906	529	-	.	ID="RND-4_FAMILY-269";Tend="923";Tstart="806";shortTE="F";uid="99b64789-7d4b-4cd2-a8cd-1000a8eae2b2"
CM022881.1	RepeatMasker	Satellite	23949013	23949205	1393	-	.	ID="RND-3_FAMILY-672";Tend="1167";Tstart="950";shortTE="F";uid="a3d7344c-2e39-43d3-ad90-3fd9b5333f4b"
CM022881.1	RepeatMasker	Unknown	6300536	6300699	905	-	.	ID="RND-6_FAMILY-3422";Tend="795";Tstart="637";shortTE="F";uid="bb015924-5de1-470c-b640-5d8dc1beed67"
CM022881.1	RepeatMasker	DNA/hAT-Tip100	1069524	1069633	559	-	.	ID="RND-6_FAMILY-4173";Tend="435";Tstart="327";shortTE="F";uid="b51a9ec6-bee2-41cc-a3a6-da683348ec82"
CM022881.1	RepeatMasker	Unknown	3146662	3146840	588	-	.	ID="RND-1_FAMILY-279";Tend="1198";Tstart="982";shortTE="F";uid="83f92d02-351a-42b7-91c6-801ca0d69393"
CM022881.1	RepeatMasker	Unknown	10337253	10337559	1164	-	.	ID="RND-4_FAMILY-30";Tend="1283";Tstart="990";shortTE="F";uid="bd9d5a8a-c469-428c-ae17-ca4504d4c5d7"
CM022881.1	RepeatMasker	LINE/I-Jockey	4844485	4844723	1567	-	.	ID="RND-6_FAMILY-2439";Tend="1048";Tstart="809";shortTE="F";uid="42167da6-021c-459b-b3bb-f987fdc8fbc5"
CM022881.1	RepeatMasker	LINE/R1-LOA	19187890	19187990	870	-	.	ID="RND-4_FAMILY-377";Tend="897";Tstart="797";shortTE="F";uid="1ffb390c-6efa-4bef-8e4f-bb98b0d74461"
CM022881.1	RepeatMasker	Unknown	8153393	8153979	725	-	.	ID="RND-5_FAMILY-949";TEgroup="ctg_8%7CRND-5_FAMILY-949%7C2";Tend="1371";Tstart="421";shortTE="F";uid="e2ba3ba6-2188-49ed-b98d-c75587d99d67"
CM022881.1	RepeatMasker	Unknown	13781453	13782219	3944	-	.	ID="RND-4_FAMILY-734";Tend="2437";Tstart="1735";shortTE="F";uid="85312435-08c6-41cc-8172-f2f0b66686a5"
CM022881.1	RepeatMasker	LTR/Gypsy	8100724	8100836	512	-	.	ID="RND-5_FAMILY-5855";Tend="1045";Tstart="925";shortTE="F";uid="406d5640-0eec-41c7-89f7-8ba84f3e38b7"
CM022881.1	RepeatMasker	Satellite	2147071	2147306	1904	-	.	ID="RND-5_FAMILY-2656";Tend="893";Tstart="659";shortTE="F";uid="3e0687ff-9319-4cbf-8c93-d7709943b8bb"
CM022881.1	RepeatMasker	Unknown	332038	332722	733	-	.	ID="RND-5_FAMILY-215";TEgroup="ctg_8%7CRND-5_FAMILY-215%7C1";Tend="1328";Tstart="906";shortTE="F";uid="729b4754-877f-4f47-bc2e-c7d791687bc0"
CM022881.1	RepeatMasker	LINE/RTE-BovB	28972400	28972576	933	-	.	ID="RND-1_FAMILY-75";Tend="1823";Tstart="1646";shortTE="F";uid="a4dee096-03fa-4b30-b5d7-014ff4bac06a"
CM022881.1	RepeatMasker	Unknown	2315660	2315913	647	-	.	ID="RND-3_FAMILY-183";Tend="1324";Tstart="1023";shortTE="F";uid="52bb87b7-36ce-4ab4-beaa-24fb0e447663"
CM022881.1	RepeatMasker	Unknown	405485	405641	1243	-	.	ID="RND-6_FAMILY-2519";Tend="1180";Tstart="1024";shortTE="F";uid="2e6f9167-8aab-4d42-870b-c7c8ef321cef"
CM022881.1	RepeatMasker	LINE/Dong-R4	355963	356757	5190	-	.	ID="RND-6_FAMILY-2216";Tend="2704";Tstart="1780";shortTE="F";uid="edafc076-e963-4346-8344-e15c9b86c3b2"
CM022881.1	RepeatMasker	DNA/TcMar-Tc1	25156294	25157319	3654	-	.	ID="RND-5_FAMILY-701";TEgroup="ctg_8%7CRND-5_FAMILY-701%7C11";Tend="1521";Tstart="975";shortTE="F";uid="0adf354c-2118-4676-88ab-387fb2f470b9"
CM022881.1	RepeatMasker	Unknown	9065562	9065698	1274	-	.	ID="RND-4_FAMILY-560";Tend="1153";Tstart="784";shortTE="F";uid="818721d2-9712-403d-8283-49bc711802fa"
CM022881.1	RepeatMasker	Unknown	24506920	24507123	956	-	.	ID="RND-1_FAMILY-188";Tend="1001";Tstart="786";shortTE="F";uid="b7a8fe9d-ca96-46e2-9931-6c6662428bed"
CM022881.1	RepeatMasker	RC/Helitron	3492915	3493039	911	-	.	ID="RND-6_FAMILY-5746";Tend="2837";Tstart="2713";shortTE="F";uid="d357f15f-91a7-4189-8ac7-0cde9cc8a633"
CM022881.1	RepeatMasker	LINE/R1-LOA	29813722	29815087	8075	-	.	ID="RND-1_FAMILY-938";Tend="2002";Tstart="627";shortTE="F";uid="f68c52d6-e488-4b54-95d0-612e01e97c38"
CM022881.1	RepeatMasker	Unknown	5906998	5907309	490	-	.	ID="RND-6_FAMILY-1688";TEgroup="ctg_8%7CRND-6_FAMILY-1688%7C1";Tend="1548";Tstart="1315";shortTE="T";uid="d1f8a47b-1ef7-4a1a-8d9d-9a488c955325"
CM022881.1	RepeatMasker	Unknown	28394120	28394308	790	-	.	ID="RND-6_FAMILY-7290";TEgroup="ctg_8%7CRND-6_FAMILY-7290%7C18";Tend="1295";Tstart="1154";shortTE="T";uid="51c65fa6-0638-4354-a0bf-5aacd0644f21"
CM022881.1	RepeatMasker	LINE/RTE-BovB	23196734	23197003	1669	-	.	ID="RND-5_FAMILY-1885";Tend="1199";Tstart="908";shortTE="F";uid="5754582d-5c3f-410e-a3c5-0a3ba4d9fd09"
CM022881.1	RepeatMasker	LINE/R1-LOA	16720448	16720878	2236	-	.	ID="RND-1_FAMILY-512";Tend="3083";Tstart="2659";shortTE="F";uid="344b0d02-e5ee-4d40-87e5-426df5628582"
CM022881.1	RepeatMasker	LINE/CR1	13145050	13145854	2237	-	.	ID="RND-5_FAMILY-249";TEgroup="ctg_8%7CRND-5_FAMILY-249%7C1";Tend="1815";Tstart="959";shortTE="F";uid="d45ee21f-984b-43fa-8306-fe45e55f548e"
CM022881.1	RepeatMasker	Unknown	5682804	5683011	1293	-	.	ID="RND-1_FAMILY-627";Tend="1257";Tstart="1057";shortTE="F";uid="f4170125-7eb8-49da-a479-e69aefcd2251"
CM022881.1	RepeatMasker	DNA/TcMar-Tc1	22849625	22849875	1462	-	.	ID="RND-1_FAMILY-19";Tend="1950";Tstart="1697";shortTE="F";uid="534a7e7e-69f3-42b5-b7b9-6925bd774657"
CM022881.1	RepeatMasker	DNA/hAT-Tag1	30248741	30248917	1110	-	.	ID="RND-1_FAMILY-749";Tend="1574";Tstart="1378";shortTE="F";uid="a67ad8a6-fade-4b74-916a-9d5eb6319d9f"
CM022881.1	RepeatMasker	LINE/I	2472456	2473018	4618	-	.	ID="RND-6_FAMILY-14343";Tend="1588";Tstart="1026";shortTE="F";uid="18915412-83cb-4978-90bf-6475895a1c3b"
CM022881.1	RepeatMasker	Unknown	11630399	11630527	567	-	.	ID="RND-6_FAMILY-7290";Tend="1403";Tstart="1269";shortTE="F";uid="4ac5364b-6c56-4278-803d-3a25f77532de"
CM022881.1	RepeatMasker	Unknown	1342311	1342636	2687	-	.	ID="RND-1_FAMILY-96";Tend="1285";Tstart="959";shortTE="F";uid="fe8ffcba-0a97-40ee-825c-914fca462d4e"
CM022881.1	RepeatMasker	LINE/I	4087838	4088050	1253	-	.	ID="RND-6_FAMILY-1301";Tend="872";Tstart="663";shortTE="F";uid="c9b0b2a3-a6a8-4c4f-b34f-532f7876f239"
CM022881.1	RepeatMasker	DNA/MULE-MuDR	8812475	8812629	1135	-	.	ID="RND-1_FAMILY-161";Tend="1093";Tstart="936";shortTE="F";uid="b8302c2c-1376-4757-9d6a-22335e4a3d05"
CM022881.1	RepeatMasker	Unknown	26098875	26099078	669	-	.	ID="RND-6_FAMILY-2521";Tend="1090";Tstart="901";shortTE="F";uid="e74700d3-3302-48a6-bdc7-25c3747616a3"
CM022881.1	RepeatMasker	Unknown	14149478	14149711	1174	-	.	ID="RND-6_FAMILY-5252";Tend="1058";Tstart="824";shortTE="F";uid="0f6ca74f-2a36-4bd5-ae81-856466f2f1a6"
CM022881.1	RepeatMasker	Unknown	26103430	26103562	963	-	.	ID="RND-6_FAMILY-8794";Tend="1016";Tstart="880";shortTE="F";uid="45010da6-4954-4999-9675-06e93d245cc5"
CM022881.1	RepeatMasker	Unknown	21788466	21788651	812	-	.	ID="RND-1_FAMILY-470";Tend="1494";Tstart="1310";shortTE="F";uid="d46a40a8-55a3-45e6-91c1-e5f84681e7b5"
CM022881.1	RepeatMasker	DNA/TcMar-Tc1	29430645	29431014	2076	-	.	ID="RND-1_FAMILY-423";Tend="1223";Tstart="869";shortTE="F";uid="82efd374-f0f9-4efe-ae02-b2844eed9d82"
CM022881.1	RepeatMasker	Unknown	13790742	13791225	766	-	.	ID="RND-5_FAMILY-336";TEgroup="ctg_8%7CRND-5_FAMILY-336%7C5";Tend="3487";Tstart="932";shortTE="F";uid="1e4904f0-c171-45e8-8ff1-e7aa2113da12"
CM022881.1	RepeatMasker	Unknown	23041756	23041859	417	-	.	ID="RND-4_FAMILY-209";Tend="964";Tstart="851";shortTE="F";uid="8789a694-72fe-49b9-a7c0-fd19d8af7b9b"
CM022881.1	RepeatMasker	RC/Helitron	9492186	9492296	443	-	.	ID="RND-1_FAMILY-8";Tend="939";Tstart="823";shortTE="F";uid="276dd4d7-8b63-4838-a782-b05108b30cb4"
CM022881.1	RepeatMasker	Satellite	10383995	10384128	661	-	.	ID="RND-6_FAMILY-46";Tend="134";Tstart="1";shortTE="F";uid="3945086f-12fc-435e-85aa-a2562407067e"
CM022881.1	RepeatMasker	Unknown	1029519	1029859	2139	-	.	ID="RND-6_FAMILY-1391";Tend="987";Tstart="672";shortTE="F";uid="dfde7917-2159-4708-99de-4e4a940a645d"
CM022881.1	RepeatMasker	Unknown	7800569	7800826	734	-	.	ID="RND-6_FAMILY-7290";Tend="1406";Tstart="1167";shortTE="F";uid="7732f7bf-5407-421b-9ce4-1973499f43bc"
CM022881.1	RepeatMasker	Unknown	16013330	16013847	2345	-	.	ID="RND-1_FAMILY-67";Tend="1720";Tstart="1236";shortTE="F";uid="66e0d09b-c33e-4ad7-8098-5a5139aa8baa"
CM022881.1	RepeatMasker	DNA/hAT-Charlie	4248111	4248232	544	-	.	ID="RND-5_FAMILY-3055";Tend="1783";Tstart="1658";shortTE="F";uid="f03d75e7-d44c-42f3-9794-848fff110ccc"
CM022881.1	RepeatMasker	DNA/TcMar-Tc1	12193855	12194376	3765	-	.	ID="RND-6_FAMILY-514";Tend="1440";Tstart="919";shortTE="F";uid="f150d6a6-eab0-4cb4-b94f-633a959735ca"
CM022881.1	RepeatMasker	DNA/hAT-Tip100	13353326	13353558	993	-	.	ID="RND-3_FAMILY-262";Tend="1022";Tstart="818";shortTE="F";uid="30caff13-fb99-4c54-b931-89b379b46c70"
CM022881.1	RepeatMasker	Unknown	9383561	9384259	874	-	.	ID="RND-4_FAMILY-337";TEgroup="ctg_8%7CRND-4_FAMILY-337%7C4";Tend="1424";Tstart="918";shortTE="F";uid="8a149e91-7173-4114-9a3e-79bb227161dc"
CM022881.1	RepeatMasker	Unknown	29211953	29212106	459	-	.	ID="RND-1_FAMILY-11";Tend="1141";Tstart="1007";shortTE="F";uid="d0db87ec-31b3-4a96-addf-3725ee4e4e75"
CM022881.1	RepeatMasker	Unknown	24190639	24191457	2569	-	.	ID="RND-1_FAMILY-11";Tend="1557";Tstart="687";shortTE="F";uid="c888e3f6-6d0c-480a-a4b4-3aaa41b33b61"
CM022881.1	RepeatMasker	DNA/Maverick	6087871	6088016	401	-	.	ID="RND-6_FAMILY-759";Tend="1603";Tstart="1461";shortTE="F";uid="6a799cc1-0445-4aa4-aa04-64df2743e2d3"
CM022881.1	RepeatMasker	Unknown	5017886	5018208	2154	-	.	ID="RND-6_FAMILY-9040";Tend="1300";Tstart="975";shortTE="F";uid="20f57f8e-530c-4c80-a6c5-76ddd22f1844"
CM022881.1	RepeatMasker	Unknown	2803375	2803503	590	-	.	ID="RND-1_FAMILY-203";Tend="923";Tstart="814";shortTE="F";uid="b5edb965-1c7f-4801-99de-1d42c85dc64a"
CM022881.1	RepeatMasker	RC/Helitron	1259796	1260046	1717	-	.	ID="RND-5_FAMILY-688";Tend="1705";Tstart="1446";shortTE="F";uid="28afad9c-551c-4092-81e3-82a41bbd752b"
CM022881.1	RepeatMasker	DNA/TcMar-Tc1	798378	798966	2525	-	.	ID="RND-6_FAMILY-6767";Tend="2029";Tstart="1382";shortTE="F";uid="e0eee251-f7eb-4dff-ba58-c0570c627c18"
CM022881.1	RepeatMasker	Unknown	19849921	19850081	439	-	.	ID="RND-5_FAMILY-277";Tend="1745";Tstart="1590";shortTE="F";uid="06bf4524-a714-4b00-a05d-a5b1b8e00ba0"
CM022881.1	RepeatMasker	DNA/hAT-Tip100	27001751	27001965	1303	-	.	ID="RND-6_FAMILY-2368";Tend="1509";Tstart="1296";shortTE="F";uid="53a76137-59ec-4e56-ad25-db9f16ebda4a"
CM022881.1	RepeatMasker	RC/Helitron	28338450	28339198	5947	-	.	ID="RND-5_FAMILY-688";Tend="1678";Tstart="929";shortTE="F";uid="979dbca3-fe5a-4c04-bbb8-974d65c858ef"
CM022881.1	RepeatMasker	Unknown	10282236	10282518	2164	-	.	ID="RND-6_FAMILY-7290";Tend="1152";Tstart="872";shortTE="F";uid="ada8c887-53d3-4251-ac22-b12da4eb1626"
CM022881.1	RepeatMasker	Unknown	21370929	21371164	410	-	.	ID="RND-4_FAMILY-1697";Tend="1254";Tstart="1013";shortTE="F";uid="bf54a1fd-ace5-41a8-8342-060ca1d62a22"
CM022881.1	RepeatMasker	RC/Helitron	2146898	2147068	1013	-	.	ID="RND-1_FAMILY-193";Tend="1000";Tstart="831";shortTE="F";uid="9a4b1d30-5bbe-4811-91ff-6a2d0d721a7f"
CM022881.1	RepeatMasker	Unknown	17454937	17455267	499	-	.	ID="RND-3_FAMILY-37";TEgroup="ctg_8%7CRND-3_FAMILY-37%7C22";Tend="1375";Tstart="1252";shortTE="F";uid="f127a9a2-fb27-4a86-b07a-40e251289a7d"
CM022881.1	RepeatMasker	Unknown	15362771	15362944	882	-	.	ID="RND-5_FAMILY-197";Tend="1067";Tstart="899";shortTE="F";uid="9fc9f8b0-7288-491c-97dc-a2f45ea1511c"
CM022881.1	RepeatMasker	Unknown	19214744	19214964	1218	-	.	ID="RND-5_FAMILY-574";Tend="1009";Tstart="779";shortTE="F";uid="022f698b-5276-489b-a579-37715ef7fa12"
CM022881.1	RepeatMasker	RC/Helitron	10080384	10080673	1356	-	.	ID="RND-3_FAMILY-589";Tend="1199";Tstart="928";shortTE="F";uid="7b5444d1-4515-4c71-8b9d-49672af799c2"
CM022881.1	RepeatMasker	LINE/RTE-BovB	22508913	22509134	1549	-	.	ID="RND-1_FAMILY-75";Tend="1823";Tstart="1606";shortTE="F";uid="d5eb069a-8142-416e-8bce-5ee02bae0445"
CM022881.1	RepeatMasker	Unknown	19727937	19728044	851	-	.	ID="RND-1_FAMILY-452";Tend="503";Tstart="395";shortTE="F";uid="029afa23-e5cb-4248-95bb-bdd68749b794"
CM022881.1	RepeatMasker	Unknown	21688270	21688736	767	-	.	ID="RND-4_FAMILY-560";TEgroup="ctg_8%7CRND-4_FAMILY-560%7C34";Tend="1475";Tstart="857";shortTE="F";uid="9f6a159b-eb25-4a69-8060-e3d0fa50fb07"
CM022881.1	RepeatMasker	SINE/tRNA-RTE	9071101	9071264	527	-	.	ID="RND-1_FAMILY-29";Tend="962";Tstart="794";shortTE="F";uid="3332803b-4160-4ceb-8062-74953aeba654"
CM022881.1	RepeatMasker	DNA/hAT-Blackjack	3181977	3182194	1605	-	.	ID="RND-1_FAMILY-696";Tend="1398";Tstart="1183";shortTE="F";uid="80a5d88a-3d1b-4095-8eba-34f01d6a0719"
CM022881.1	RepeatMasker	Unknown	15053983	15054164	743	-	.	ID="RND-1_FAMILY-49";Tend="1188";Tstart="1012";shortTE="F";uid="83700f11-06a6-4b8a-8339-284dacab137a"
CM022881.1	RepeatMasker	Unknown	21136892	21137208	965	-	.	ID="RND-6_FAMILY-2064";TEgroup="ctg_8%7CRND-6_FAMILY-2064%7C4";Tend="1187";Tstart="946";shortTE="T";uid="04280fde-0e69-4710-8873-b8e84bbf1d56"
CM022881.1	RepeatMasker	Unknown	11236633	11237015	1419	-	.	ID="RND-6_FAMILY-4111";Tend="1341";Tstart="1078";shortTE="F";uid="958d7c07-2637-47a2-a68b-8818be2787ec"
CM022881.1	RepeatMasker	Unknown	14629398	14629749	1368	-	.	ID="RND-5_FAMILY-277";Tend="1074";Tstart="683";shortTE="F";uid="184dba87-e05e-4aac-9d02-e7154df3dc04"
CM022881.1	RepeatMasker	Satellite	15306459	15306713	1884	-	.	ID="RND-6_FAMILY-46";Tend="1499";Tstart="1244";shortTE="F";uid="0304931f-645f-45be-b1da-b0aa3fbe60c9"
CM022881.1	RepeatMasker	Unknown	7110420	7110770	1628	-	.	ID="RND-1_FAMILY-470";Tend="1493";Tstart="1132";shortTE="F";uid="e4632dcc-d00c-4d74-8d9e-2a83776fb8cc"
CM022881.1	RepeatMasker	LINE/Penelope	17927437	17927813	2808	-	.	ID="RND-1_FAMILY-447";Tend="1060";Tstart="685";shortTE="F";uid="55b5841b-9570-4194-a3ee-858093610b6a"
CM022881.1	RepeatMasker	Unknown	16473280	16473464	1014	-	.	ID="RND-5_FAMILY-2473";Tend="1552";Tstart="1401";shortTE="F";uid="23ed6398-2aee-4ad5-beb1-ef5adf62fdb7"
CM022881.1	RepeatMasker	Unknown	22262048	22262436	2181	-	.	ID="RND-6_FAMILY-2132";Tend="1236";Tstart="863";shortTE="F";uid="b4a87333-979b-4c56-86cd-5fb818aa868c"
CM022881.1	RepeatMasker	LINE/L2	1685397	1685738	1245	-	.	ID="RND-1_FAMILY-484";Tend="2214";Tstart="1905";shortTE="F";uid="fc2833ac-70da-416b-9930-8a09a3468033"
CM022881.1	RepeatMasker	Unknown	26248290	26248402	699	-	.	ID="RND-4_FAMILY-1041";Tend="1375";Tstart="1264";shortTE="F";uid="612e40e4-1c32-4a61-b6b0-67a7a884a41f"
CM022881.1	RepeatMasker	LINE/CR1	14894999	14895108	670	-	.	ID="RND-1_FAMILY-1073";Tend="2045";Tstart="1938";shortTE="F";uid="0dbbcb87-53ab-4747-84ef-4429285274ba"
CM022881.1	RepeatMasker	DNA	21635871	21636029	815	-	.	ID="RND-4_FAMILY-1031";Tend="389";Tstart="241";shortTE="F";uid="23dd6de6-1d43-4494-a365-2b2936b66b84"
CM022881.1	RepeatMasker	LINE/I	12544075	12544300	956	-	.	ID="RND-5_FAMILY-2107";Tend="462";Tstart="240";shortTE="F";uid="145bc4ce-0f34-464a-a788-c0de53775b71"
CM022881.1	RepeatMasker	Unknown	3735357	3735640	1818	-	.	ID="RND-6_FAMILY-4";Tend="1187";Tstart="868";shortTE="F";uid="b89c04bf-c3bb-4fa6-bc66-56002c88de16"
CM022881.1	RepeatMasker	Satellite	24290600	24290845	1761	-	.	ID="RND-5_FAMILY-399";Tend="1213";Tstart="935";shortTE="F";uid="3f7ef304-1261-4dd9-9033-bba2910800ca"
CM022881.1	RepeatMasker	Unknown	9312945	9313105	965	-	.	ID="RND-5_FAMILY-4504";Tend="772";Tstart="617";shortTE="F";uid="1896037c-1008-4f03-a39c-e5c27c81f62f"
CM022881.1	RepeatMasker	Satellite	13902551	13902696	607	-	.	ID="RND-6_FAMILY-577";Tend="1045";Tstart="885";shortTE="F";uid="9967216c-4134-473c-a061-deebc3f46db1"
CM022881.1	RepeatMasker	LTR/Pao	9358701	9358978	720	-	.	ID="RND-6_FAMILY-475";Tend="1501";Tstart="1173";shortTE="F";uid="7574eed2-4faf-49db-abdd-7e8204b18a63"
CM022881.1	RepeatMasker	Unknown	22722432	22722683	1330	-	.	ID="RND-6_FAMILY-74";Tend="1193";Tstart="921";shortTE="F";uid="5c66126b-d6fe-4f88-ab64-6b0e44743419"
CM022881.1	RepeatMasker	Unknown	21860291	21860401	437	-	.	ID="RND-6_FAMILY-5971";Tend="1225";Tstart="1116";shortTE="F";uid="493b6488-d3fc-413d-b2be-d6b56e240a4b"
CM022881.1	RepeatMasker	Unknown	14512043	14512374	714	-	.	ID="RND-4_FAMILY-560";Tend="1107";Tstart="853";shortTE="F";uid="b5936cab-7d8a-482c-b586-f7ca090fd069"
CM022881.1	RepeatMasker	Satellite	8694951	8695216	2196	-	.	ID="RND-6_FAMILY-46";Tend="1194";Tstart="927";shortTE="F";uid="91bbb80f-0f01-4062-b16e-c7abfcf90812"
CM022881.1	RepeatMasker	LINE/L2	2673628	2673936	1959	-	.	ID="RND-4_FAMILY-1395";Tend="1282";Tstart="982";shortTE="F";uid="64fc39e0-6661-4a28-9a5d-bf84935310ea"
CM022881.1	RepeatMasker	LINE/CR1	536788	536896	528	-	.	ID="RND-1_FAMILY-684";Tend="1704";Tstart="1596";shortTE="F";uid="527f907e-5c16-4d38-961a-d89c6e43081b"
CM022881.1	RepeatMasker	RC/Helitron	29285242	29285651	1464	-	.	ID="RND-6_FAMILY-2083";Tend="1721";Tstart="1312";shortTE="F";uid="5f9159e6-b232-4686-996f-42ad440fd487"
CM022881.1	RepeatMasker	Unknown	15156556	15156832	893	-	.	ID="RND-6_FAMILY-9040";Tend="1313";Tstart="1036";shortTE="F";uid="5a625f87-60e4-40bf-b662-b6345e04b257"
CM022881.1	RepeatMasker	Unknown	29411554	29411766	1553	-	.	ID="RND-5_FAMILY-34";Tend="1125";Tstart="914";shortTE="F";uid="11811722-7785-4718-a49e-5d9465780529"
CM022881.1	RepeatMasker	DNA/hAT-Tip100	22213112	22213767	5103	-	.	ID="rnd-6_family-2368";Tend="1413";Tstart="633";shortTE="F";uid="437d18d8-fb72-4feb-9c69-653b92a5885a"
CM022881.1	RepeatMasker	Unknown	9155268	9155720	3171	-	.	ID="RND-1_FAMILY-133";Tend="1532";Tstart="1041";shortTE="F";uid="0fa2266a-b7b6-4e2c-87b0-2ff056c9b3fd"
CM022881.1	RepeatMasker	DNA/TcMar-Tc1	14470127	14470227	494	-	.	ID="RND-6_FAMILY-8643";Tend="564";Tstart="465";shortTE="F";uid="6989260c-ffd8-4599-a409-01a8fc6ec4e0"
CM022881.1	RepeatMasker	Unknown	11730619	11730783	510	-	.	ID="RND-4_FAMILY-1056";Tend="550";Tstart="381";shortTE="F";uid="8caef6b5-8551-4c61-beae-d98482fa1f4d"
CM022881.1	RepeatMasker	LINE/CR1	28231087	28231585	3440	-	.	ID="RND-5_FAMILY-2723";Tend="1394";Tstart="906";shortTE="F";uid="311f09ae-1645-45f9-ad2b-3a2099811dde"
CM022881.1	RepeatMasker	RC/Helitron	29286805	29287151	1410	-	.	ID="RND-6_FAMILY-2083";Tend="1642";Tstart="1301";shortTE="F";uid="01df01ce-ee9f-4b6d-bf3d-2f69cf0209d4"
CM022881.1	RepeatMasker	RC/Helitron	4265857	4266317	2616	-	.	ID="RND-6_FAMILY-4124";Tend="1665";Tstart="970";shortTE="F";uid="7b0d06d5-9de2-4cc5-8ccc-8b868ab31d63"
CM022881.1	RepeatMasker	RC/Helitron	14168760	14169128	1054	-	.	ID="RND-1_FAMILY-615";Tend="2361";Tstart="1704";shortTE="F";uid="7f10667d-5111-4a02-87ac-402019fda9fc"
CM022881.1	RepeatMasker	Unknown	22382028	22382317	1754	-	.	ID="RND-1_FAMILY-287";Tend="1335";Tstart="1015";shortTE="F";uid="516f5f89-52e7-4d7f-8ca8-bde096f2c52b"
CM022881.1	RepeatMasker	Unknown	15685662	15685853	590	-	.	ID="RND-6_FAMILY-1901";Tend="1666";Tstart="1456";shortTE="F";uid="e92ed584-75be-49de-ba71-0d708b5eebd2"
CM022881.1	RepeatMasker	SINE/5S	28562859	28563146	2340	-	.	ID="RND-6_FAMILY-1850";Tend="1241";Tstart="953";shortTE="F";uid="4ef98ccd-d172-42d8-b608-7334123b00ff"
CM022881.1	RepeatMasker	Unknown	1255400	1255657	2110	-	.	ID="RND-6_FAMILY-9040";Tend="1434";Tstart="1180";shortTE="F";uid="ba65a023-bca9-4157-81d6-c5e22f96a74a"
CM022881.1	RepeatMasker	LINE/I-Jockey	23595145	23595675	1673	-	.	ID="RND-1_FAMILY-419";Tend="1880";Tstart="1086";shortTE="F";uid="3aceb68e-936b-4b3c-a7b8-dc5a24b3673f"
CM022881.1	RepeatMasker	Unknown	10529369	10529497	615	-	.	ID="RND-5_FAMILY-2476";Tend="2301";Tstart="2169";shortTE="F";uid="f312ed38-4311-4449-971e-ae0bde3f4736"
CM022881.1	RepeatMasker	Unknown	22609666	22609802	776	-	.	ID="RND-5_FAMILY-562";Tend="1291";Tstart="1159";shortTE="F";uid="cfc08d1d-49d6-4af9-b6e5-c9ef78a1ff69"
CM022881.1	RepeatMasker	DNA/MULE-MuDR	23430802	23430955	1139	-	.	ID="RND-1_FAMILY-161";Tend="1103";Tstart="953";shortTE="F";uid="840ec2f5-e346-4aac-8af3-60c9c0a0e2c2"
CM022881.1	RepeatMasker	Unknown	9341705	9341875	675	-	.	ID="RND-2_FAMILY-22";Tend="1111";Tstart="956";shortTE="F";uid="bd093b77-74d1-4003-af63-b86ec364b692"
CM022881.1	RepeatMasker	DNA/TcMar-Tc1	13375908	13376523	1843	-	.	ID="RND-6_FAMILY-4109";TEgroup="ctg_8%7CRND-6_FAMILY-4109%7C3";Tend="1105";Tstart="746";shortTE="F";uid="b99befcd-2248-4759-afce-ca78fb10ae00"
CM022881.1	RepeatMasker	RC/Helitron	17540658	17541077	2767	-	.	ID="RND-6_FAMILY-6367";Tend="1296";Tstart="846";shortTE="F";uid="b56b73cf-d7cc-4abe-a074-5db7ce2f5a27"
CM022881.1	RepeatMasker	LINE/CR1	538238	538730	2307	-	.	ID="RND-1_FAMILY-684";TEgroup="ctg_8%7CRND-1_FAMILY-684%7C1";Tend="1595";Tstart="1136";shortTE="F";uid="0511a5da-41ff-4864-8645-afaba1ab57e4"
CM022881.1	RepeatMasker	LINE/CR1	23964236	23964439	536	-	.	ID="RND-6_FAMILY-2215";Tend="1379";Tstart="1111";shortTE="F";uid="512e518a-6542-4ef6-8eb6-4ec562e0caf3"
CM022881.1	RepeatMasker	LINE/RTE-BovB	5550917	5551109	721	-	.	ID="RND-1_FAMILY-30";Tend="1051";Tstart="849";shortTE="F";uid="51e7af47-aa60-44d1-abe0-1c6690a74da0"
CM022881.1	RepeatMasker	LTR/Gypsy	13426443	13426596	817	-	.	ID="RND-6_FAMILY-1213";Tend="1140";Tstart="981";shortTE="F";uid="3c57ff6f-fa30-48a9-93db-749a92963d66"
CM022881.1	RepeatMasker	Unknown	11771407	11771680	655	-	.	ID="RND-4_FAMILY-30";Tend="1275";Tstart="928";shortTE="F";uid="ec89f481-23e9-4082-acfb-285c029cd6d6"
CM022881.1	RepeatMasker	SINE/tRNA-RTE	18535189	18535413	1277	-	.	ID="RND-1_FAMILY-65";Tend="1129";Tstart="900";shortTE="F";uid="1aec4146-e5ca-41d5-80e6-ddf58f4ff42f"
CM022881.1	RepeatMasker	DNA/Academ-1	29622133	29622721	3134	-	.	ID="RND-1_FAMILY-347";Tend="1322";Tstart="708";shortTE="F";uid="f8d130b9-29dc-4d7b-bfc1-f6b53afbb048"
CM022881.1	RepeatMasker	Unknown	29268665	29268953	1048	-	.	ID="RND-6_FAMILY-7290";Tend="1403";Tstart="1078";shortTE="F";uid="d94f21d4-a721-4a64-83ca-4b5f0f586e14"
CM022881.1	RepeatMasker	DNA/hAT-Blackjack	24013300	24013422	721	-	.	ID="RND-6_FAMILY-511";Tend="1549";Tstart="1431";shortTE="F";uid="954dd934-5238-47ab-8871-33d106b03e71"
CM022881.1	RepeatMasker	Unknown	15413321	15413553	848	-	.	ID="RND-1_FAMILY-49";Tend="1202";Tstart="964";shortTE="F";uid="c3ca1349-0c8b-4a2f-8996-acede2228a84"
CM022881.1	RepeatMasker	LINE/Penelope	1807559	1807725	729	-	.	ID="RND-6_FAMILY-3156";Tend="1138";Tstart="958";shortTE="F";uid="a4ae898b-bc4b-4a6a-bc4d-297699990417"
CM022881.1	RepeatMasker	DNA	2637497	2637712	1655	-	.	ID="RND-1_FAMILY-722";Tend="1176";Tstart="964";shortTE="F";uid="4057a797-971e-4003-b092-1f5b761dc0f3"
CM022881.1	RepeatMasker	Unknown	13949433	13949575	434	-	.	ID="RND-1_FAMILY-11";Tend="1098";Tstart="945";shortTE="F";uid="b7884c29-9356-4fed-9478-be0a09135d8d"
CM022881.1	RepeatMasker	DNA/TcMar-Tc1	30072341	30073005	1074	-	.	ID="RND-6_FAMILY-2744";TEgroup="ctg_8%7CRND-6_FAMILY-2744%7C3";Tend="1341";Tstart="485";shortTE="F";uid="6cf9f676-4545-4ee4-9ec6-218d540e29e1"
CM022881.1	RepeatMasker	SINE/5S	10489969	10490101	1122	-	.	ID="RND-5_FAMILY-566";Tend="980";Tstart="849";shortTE="F";uid="01522e19-8afd-419f-a757-a7f99d046516"
CM022881.1	RepeatMasker	Unknown	28027182	28027505	2147	-	.	ID="RND-1_FAMILY-266";Tend="1731";Tstart="1409";shortTE="F";uid="2a67f9a8-93c5-46a1-aba1-59536bfca429"
CM022881.1	RepeatMasker	Unknown	8157378	8157497	435	-	.	ID="RND-4_FAMILY-1056";Tend="3639";Tstart="3506";shortTE="F";uid="7c01b2c5-8696-4406-808e-44b12e541bbf"
CM022881.1	RepeatMasker	RC/Helitron	9905487	9905638	790	-	.	ID="RND-4_FAMILY-269";Tend="957";Tstart="810";shortTE="F";uid="ec764657-03f5-4f39-9588-64722593725c"
CM022881.1	RepeatMasker	Unknown	29445240	29445445	655	-	.	ID="RND-1_FAMILY-159";TEgroup="ctg_8%7CRND-1_FAMILY-159%7C12";Tend="1136";Tstart="1009";shortTE="F";uid="75cbb962-d9a8-4b9d-96f5-7a1d9d827e34"
CM022881.1	RepeatMasker	Unknown	24949756	24949917	838	-	.	ID="RND-4_FAMILY-560";Tend="1009";Tstart="853";shortTE="F";uid="0b17e48a-ac9a-4a55-abdf-51bd0bb19787"
CM022881.1	RepeatMasker	Unknown	13178325	13178496	533	-	.	ID="RND-1_FAMILY-53";Tend="1123";Tstart="902";shortTE="F";uid="004e26e6-91f1-4f7e-a944-66f3448a873a"
CM022881.1	RepeatMasker	Unknown	24667542	24667696	836	-	.	ID="RND-5_FAMILY-4457";Tend="1290";Tstart="1149";shortTE="F";uid="d98b19cd-a017-49b8-ad33-a882845b8496"
CM022881.1	RepeatMasker	DNA/TcMar-Tc1	7062868	7063153	1760	-	.	ID="RND-1_FAMILY-114";Tend="2453";Tstart="2140";shortTE="F";uid="de21b3b7-b34e-4721-99f4-b485fc17d792"
CM022881.1	RepeatMasker	Unknown	19768643	19768961	1329	-	.	ID="RND-1_FAMILY-49";Tend="1465";Tstart="1146";shortTE="F";uid="1b8dd4f7-543d-41e1-bb60-7e446c38f5cf"
CM022881.1	RepeatMasker	Unknown	14979014	14979245	822	-	.	ID="RND-5_FAMILY-502";Tend="1431";Tstart="1153";shortTE="F";uid="b70eebd6-58b9-42b0-89c7-dd955f5a4ee5"
CM022881.1	RepeatMasker	LINE/RTE-BovB	17241902	17242249	2001	-	.	ID="RND-1_FAMILY-30";Tend="1122";Tstart="801";shortTE="F";uid="b8479279-17b3-4063-a494-7f51760b1fce"
CM022881.1	RepeatMasker	DNA/CMC-Chapaev-3	19217807	19218007	1408	-	.	ID="RND-6_FAMILY-2378";Tend="1296";Tstart="1096";shortTE="F";uid="3784f103-3954-48a8-bcef-32b961948521"
CM022881.1	RepeatMasker	Unknown	8827993	8828806	4940	-	.	ID="RND-1_FAMILY-612";Tend="1387";Tstart="591";shortTE="F";uid="01439e36-e55c-4acd-9985-e01a789eee12"
CM022881.1	RepeatMasker	RC/Helitron	29190327	29190454	933	-	.	ID="RND-6_FAMILY-20544";Tend="1545";Tstart="1414";shortTE="F";uid="cbd043f9-9954-46d3-9c38-a55f15e42fe2"
CM022881.1	RepeatMasker	Unknown	7017552	7017698	908	-	.	ID="RND-1_FAMILY-266";Tend="1259";Tstart="1116";shortTE="F";uid="e5142520-7184-41ba-a2ed-d9cf118fed2f"
CM022881.1	RepeatMasker	Satellite	25383190	25383419	1839	-	.	ID="RND-6_FAMILY-46";Tend="1194";Tstart="965";shortTE="F";uid="22dc2027-6fe7-4609-8a57-31d15dafb19c"
CM022881.1	RepeatMasker	LINE/L2	2497376	2497833	2538	-	.	ID="RND-5_FAMILY-190";Tend="712";Tstart="229";shortTE="F";uid="ab902e8d-0d57-444c-aa0e-7ff73fd7618b"
CM022881.1	RepeatMasker	Unknown	17236150	17236461	2503	-	.	ID="RND-1_FAMILY-96";Tend="1286";Tstart="958";shortTE="F";uid="2697417e-88c8-45e9-810a-c0b2c9577d96"
CM022881.1	RepeatMasker	LINE/RTE-BovB	13943960	13946129	5688	-	.	ID="RND-5_FAMILY-907";Tend="3037";Tstart="169";shortTE="F";uid="a34d83d3-f9c4-4dd8-bd34-701f356f461f"
CM022881.1	RepeatMasker	Unknown	755906	756266	2615	-	.	ID="RND-6_FAMILY-3656";Tend="1332";Tstart="922";shortTE="F";uid="415c191e-d50f-4d69-be71-3c9523827ff3"
CM022881.1	RepeatMasker	DNA/TcMar-Mariner	4739192	4739380	913	-	.	ID="RND-6_FAMILY-1836";Tend="1126";Tstart="908";shortTE="F";uid="2e5ca96c-5e5f-4e5f-bb7e-e636a811b5aa"
CM022881.1	RepeatMasker	Unknown	25780505	25780676	623	-	.	ID="RND-6_FAMILY-1126";Tend="1849";Tstart="1683";shortTE="F";uid="b82c04c5-d427-4711-8e79-c0a1d59f0823"
CM022881.1	RepeatMasker	Unknown	6501620	6501787	417	-	.	ID="RND-6_FAMILY-3992";Tend="1536";Tstart="1366";shortTE="F";uid="c2b6f16e-11e4-400a-bdcf-bd2718fea60f"
CM022881.1	RepeatMasker	RC/Helitron	28685220	28685392	1199	-	.	ID="RND-2_FAMILY-149";Tend="1708";Tstart="1535";shortTE="F";uid="27b238c3-2a85-458a-ab7a-33a7e5e9efb5"
CM022881.1	RepeatMasker	Unknown	13941333	13941660	1487	-	.	ID="RND-4_FAMILY-452";Tend="1152";Tstart="901";shortTE="F";uid="7f0482b5-cc69-40bc-b935-29c5c60d246c"
CM022881.1	RepeatMasker	DNA/TcMar-Tc1	13856839	13857372	3390	-	.	ID="RND-6_FAMILY-5606";Tend="1099";Tstart="535";shortTE="F";uid="fd3072e0-a0ad-43f7-92e6-76bd9f511bae"
CM022881.1	RepeatMasker	Unknown	849343	849469	1225	-	.	ID="RND-5_FAMILY-2473";Tend="2128";Tstart="1706";shortTE="F";uid="4c54ef30-5966-44ce-a9db-d9d2b6383eb3"
CM022881.1	RepeatMasker	LINE/L2	30275298	30276060	1028	-	.	ID="RND-6_FAMILY-5244";Tend="808";Tstart="43";shortTE="F";uid="8c73685c-c95b-43b4-95a0-7741a33b51eb"
CM022881.1	RepeatMasker	Unknown	11766226	11766349	526	-	.	ID="RND-5_FAMILY-502";Tend="1053";Tstart="958";shortTE="F";uid="e88bc896-da1b-42f8-be43-0ccca6705160"
CM022881.1	RepeatMasker	DNA/TcMar-Tc1	23981287	23981414	624	-	.	ID="MARINER-6_HSAL";Tend="149";Tstart="20";shortTE="F";uid="c5aca63a-e527-4f16-ad48-7cf36b424610"
CM022881.1	RepeatMasker	Unknown	23659692	23659900	1513	-	.	ID="RND-1_FAMILY-86";Tend="1200";Tstart="988";shortTE="F";uid="0b2dcb11-5400-4c20-be43-2cb46bee5508"
CM022881.1	RepeatMasker	Unknown	26478040	26479566	5248	-	.	ID="RND-1_FAMILY-920";Tend="1864";Tstart="316";shortTE="F";uid="79590ca4-80a1-4854-a905-97df8c303f4f"
CM022881.1	RepeatMasker	DNA/hAT-Tip100	2671733	2672182	3348	-	.	ID="RND-1_FAMILY-543";Tend="1347";Tstart="862";shortTE="F";uid="2e5ee1c8-7cab-4185-8d05-ac278c0883e5"
CM022881.1	RepeatMasker	Unknown	6046079	6046660	4257	-	.	ID="RND-6_FAMILY-2803";Tend="1500";Tstart="918";shortTE="F";uid="8a66fea7-d109-46f9-852b-1076201426a1"
CM022881.1	RepeatMasker	Unknown	19590907	19591016	609	-	.	ID="RND-5_FAMILY-2899";Tend="988";Tstart="882";shortTE="F";uid="e9e351cb-5119-4aad-a852-cb29c4f35250"
CM022881.1	RepeatMasker	Satellite	23484808	23485118	2034	-	.	ID="RND-6_FAMILY-46";Tend="1500";Tstart="1188";shortTE="F";uid="d2748115-3114-4f58-8e3e-255ee62b3469"
CM022881.1	RepeatMasker	Unknown	29753567	29753680	458	-	.	ID="RND-5_FAMILY-1425";Tend="750";Tstart="646";shortTE="F";uid="0d1b16f6-bc05-4bde-9924-0c927810f3a0"
CM022881.1	RepeatMasker	LINE/Penelope	27161949	27162366	3392	-	.	ID="RND-5_FAMILY-2484";Tend="1593";Tstart="1165";shortTE="F";uid="a5597d0c-f672-4d19-8c9c-be09d04e322a"
CM022881.1	RepeatMasker	DNA	21037299	21038630	7232	-	.	ID="RND-3_FAMILY-44";Tend="1848";Tstart="507";shortTE="F";uid="c05da9ee-e761-4405-be21-5070c0154651"
CM022881.1	RepeatMasker	SINE/MIR	21026159	21026536	673	-	.	ID="RND-1_FAMILY-44";Tend="1200";Tstart="882";shortTE="F";uid="550efe8e-3d18-48d0-9299-43e53bf78086"
CM022881.1	RepeatMasker	LINE/RTE-BovB	16336034	16336335	424	-	.	ID="RND-6_FAMILY-3380";Tend="908";Tstart="576";shortTE="F";uid="b652825c-f5c1-4f59-85cd-0f4d274bab52"
CM022881.1	RepeatMasker	DNA/hAT-Tip100	967338	967532	1003	-	.	ID="RND-1_FAMILY-833";Tend="2423";Tstart="2234";shortTE="F";uid="1d71a078-c64d-4fd5-a42d-9764950f6d99"
CM022881.1	RepeatMasker	SINE/5S	22946874	22947160	2165	-	.	ID="RND-3_FAMILY-220";Tend="1242";Tstart="961";shortTE="F";uid="4a6134e0-dd83-4bbf-999d-4232bc367d04"
CM022881.1	RepeatMasker	DNA/TcMar-Mariner	1862073	1862799	5225	-	.	ID="RND-1_FAMILY-346";Tend="1684";Tstart="962";shortTE="F";uid="44e10677-0cdb-4b4c-818b-3cc1a80201ee"
CM022881.1	RepeatMasker	DNA/TcMar-Tc1	1833860	1834026	790	-	.	ID="RND-1_FAMILY-114";Tend="2345";Tstart="2156";shortTE="F";uid="1ef212e7-f910-41b7-92b9-fa3bcc8519b7"
CM022881.1	RepeatMasker	Unknown	5876296	5877308	7487	-	.	ID="RND-1_FAMILY-262";Tend="1839";Tstart="777";shortTE="F";uid="61112127-e8a5-4bf2-90c1-3c4a069ae5af"
CM022881.1	RepeatMasker	RC/Helitron	17551619	17551779	415	-	.	ID="RND-4_FAMILY-269";Tend="1599";Tstart="1425";shortTE="F";uid="136bcd93-05c6-4b20-b0c3-89ef02d10d93"
CM022881.1	RepeatMasker	RC/Helitron	152935	153435	2427	-	.	ID="RND-1_FAMILY-193";Tend="1995";Tstart="1381";shortTE="F";uid="2563c4dd-1a12-46ff-b66a-9cf88aa21a30"
CM022881.1	RepeatMasker	DNA/hAT-Blackjack	6132184	6132357	693	-	.	ID="RND-1_FAMILY-481";Tend="1098";Tstart="904";shortTE="F";uid="f541ecdc-a8a7-4c94-9d9d-76c608969140"
CM022881.1	RepeatMasker	RC/Helitron	6674922	6676310	7458	-	.	ID="RND-4_FAMILY-612";Tend="2359";Tstart="866";shortTE="F";uid="83100cf9-1491-4b6a-ad53-27ffba1c4e7a"
CM022881.1	RepeatMasker	Unknown	19700467	19700649	594	-	.	ID="RND-6_FAMILY-713";Tend="899";Tstart="739";shortTE="F";uid="fa65d65b-2330-436e-ae4b-b8566f2a41c8"
CM022881.1	RepeatMasker	Unknown	28409457	28409580	641	-	.	ID="RND-4_FAMILY-2111";Tend="1079";Tstart="923";shortTE="F";uid="513bacb9-f026-4150-bb9f-87180f79e2ba"
CM022881.1	RepeatMasker	Unknown	26319247	26319501	822	-	.	ID="RND-6_FAMILY-2064";TEgroup="ctg_8%7CRND-6_FAMILY-2064%7C5";Tend="1110";Tstart="882";shortTE="T";uid="ca9ca323-cf63-4172-9d08-6bef4c56b881"
CM022881.1	RepeatMasker	Unknown	27030684	27031024	1764	-	.	ID="RND-6_FAMILY-87";Tend="1298";Tstart="992";shortTE="F";uid="78dabd0b-c3c8-449a-b62a-b6a2b92dfcb4"
CM022881.1	RepeatMasker	DNA/TcMar-Tc1	9086263	9087046	4415	-	.	ID="RND-5_FAMILY-1880";Tend="1652";Tstart="924";shortTE="F";uid="40c1f0c8-bd63-47c2-80c2-2b35d8084e55"
CM022881.1	RepeatMasker	RC/Helitron	17511442	17511585	726	-	.	ID="RND-1_FAMILY-95";Tend="1608";Tstart="1465";shortTE="F";uid="25ba7f72-0459-4186-8adb-d45d9585d118"
CM022881.1	RepeatMasker	Unknown	19897257	19897467	995	-	.	ID="RND-6_FAMILY-4999";Tend="1457";Tstart="1253";shortTE="F";uid="a6731441-a705-46bd-a3b2-deb0bd1107c0"
CM022881.1	RepeatMasker	Unknown	12973013	12973190	1195	-	.	ID="RND-5_FAMILY-277";Tend="1758";Tstart="1553";shortTE="F";uid="d87ba780-9d88-4fc3-9c3f-e4f8c462e0bb"
CM022881.1	RepeatMasker	Unknown	2873135	2873437	1325	-	.	ID="RND-6_FAMILY-4999";Tend="1482";Tstart="1109";shortTE="F";uid="0c4a6fdc-72fc-4559-b4a0-2e090536202f"
CM022881.1	RepeatMasker	Unknown	20126	20307	1404	-	.	ID="RND-6_FAMILY-87";Tend="1647";Tstart="1467";shortTE="F";uid="787d0095-78ba-4236-bb2a-de837790051a"
CM022881.1	RepeatMasker	RC/Helitron	23413387	23413545	1201	-	.	ID="RND-6_FAMILY-5746";Tend="3105";Tstart="2947";shortTE="F";uid="5dac5043-82f6-4917-ae9b-291ced720add"
CM022881.1	RepeatMasker	Satellite	24364835	24365099	2142	-	.	ID="RND-6_FAMILY-577";Tend="1297";Tstart="1031";shortTE="F";uid="2e146522-8a1a-4bd4-ab64-9e316b72f350"
CM022881.1	RepeatMasker	Unknown	29541573	29541680	434	-	.	ID="RND-6_FAMILY-6037";Tend="2398";Tstart="2279";shortTE="F";uid="ec24047c-6480-4274-8217-5f6aab558744"
CM022881.1	RepeatMasker	SINE/5S	1327578	1327822	2193	-	.	ID="RND-6_FAMILY-1021";Tend="1204";Tstart="960";shortTE="F";uid="72647310-c0a4-4b03-9e4c-1b522d977baf"
CM022881.1	RepeatMasker	Unknown	11242291	11242496	529	-	.	ID="RND-6_FAMILY-370";Tend="2006";Tstart="1815";shortTE="F";uid="ff6a5530-3aba-4218-a139-1e545d460232"
CM022881.1	RepeatMasker	RC/Helitron	22121065	22121166	673	-	.	ID="RND-5_FAMILY-429";Tend="1018";Tstart="916";shortTE="F";uid="8172223c-8570-41b2-9e55-9ff6b5d3f889"
CM022881.1	RepeatMasker	Unknown	14136374	14137016	1695	-	.	ID="RND-1_FAMILY-199";TEgroup="ctg_8%7CRND-1_FAMILY-199%7C4";Tend="1587";Tstart="877";shortTE="F";uid="1206a9a5-b15b-4a80-af12-18eadc5798b3"
CM022881.1	RepeatMasker	Unknown	14474459	14474560	482	-	.	ID="RND-1_FAMILY-627";Tend="1156";Tstart="1063";shortTE="F";uid="1ccb6974-7509-4f09-9b8f-d5078a8aa4de"
CM022881.1	RepeatMasker	Unknown	9027258	9027862	2369	-	.	ID="RND-1_FAMILY-218";TEgroup="ctg_8%7CRND-1_FAMILY-218%7C2";Tend="1194";Tstart="901";shortTE="F";uid="4e0e93e8-17f3-48fc-a83c-74508f444f12"
CM022881.1	RepeatMasker	Unknown	13591054	13591292	1892	-	.	ID="RND-6_FAMILY-8794";Tend="1124";Tstart="878";shortTE="F";uid="56baa329-4374-4ff6-96f6-c42b47e3a9ba"
CM022881.1	RepeatMasker	Unknown	9543506	9543629	460	-	.	ID="RND-6_FAMILY-3995";Tend="1367";Tstart="1234";shortTE="F";uid="004463e9-3c3a-4b81-a258-d47da355f060"
CM022881.1	RepeatMasker	Unknown	13317480	13317600	1042	-	.	ID="RND-1_FAMILY-133";Tend="1529";Tstart="1409";shortTE="F";uid="91a2c5b8-4760-4739-83e1-56c01c7ee5b0"
CM022881.1	RepeatMasker	RC/Helitron	25262721	25263956	8932	-	.	ID="RND-6_FAMILY-671";Tend="2253";Tstart="999";shortTE="F";uid="f3b0421b-a4b7-4dd5-a33b-ace270d2d32f"
CM022881.1	RepeatMasker	LINE/R1	20332314	20332768	955	-	.	ID="RND-6_FAMILY-949";Tend="1196";Tstart="709";shortTE="F";uid="12f09da8-f496-4514-8bbd-06ec7325537a"
CM022881.1	RepeatMasker	DNA/TcMar-Tc1	25700742	25700893	576	-	.	ID="RND-6_FAMILY-2316";Tend="1289";Tstart="1132";shortTE="F";uid="bd2691fb-3668-4559-a266-0803e67a0e78"
CM022881.1	RepeatMasker	RC/Helitron	29205707	29206461	5678	-	.	ID="RND-6_FAMILY-2083";Tend="1713";Tstart="970";shortTE="F";uid="9cdfc3e8-0715-4003-b002-8622998f7447"
CM022881.1	RepeatMasker	Unknown	10671034	10671181	842	-	.	ID="RND-6_FAMILY-8384";Tend="1286";Tstart="1137";shortTE="F";uid="bcd80a43-b795-4dfa-86c9-aa7e0890cb7f"
CM022881.1	RepeatMasker	DNA	8779312	8779455	885	-	.	ID="RND-3_FAMILY-44";Tend="2818";Tstart="2657";shortTE="F";uid="48df3c27-c7cf-45f3-ae42-afac327caf3d"
CM022881.1	RepeatMasker	LTR/Gypsy	4989329	4989447	900	-	.	ID="RND-6_FAMILY-1213";Tend="1217";Tstart="1096";shortTE="F";uid="a94be14f-60d3-49f4-ba24-01ca21abc391"
CM022881.1	RepeatMasker	Unknown	4474546	4474837	1895	-	.	ID="RND-1_FAMILY-191";Tend="2106";Tstart="1821";shortTE="F";uid="b1a21564-81f1-4785-bac3-f8c2f908ca66"
CM022881.1	RepeatMasker	DNA/TcMar-Tc1	22218629	22219195	4130	-	.	ID="RND-6_FAMILY-1003";Tend="1505";Tstart="940";shortTE="F";uid="8dec68d7-8377-4495-8212-9d030fe0273c"
CM022881.1	RepeatMasker	Unknown	30015726	30016135	2919	-	.	ID="RND-1_FAMILY-199";Tend="2382";Tstart="1954";shortTE="F";uid="25f5e516-1b8b-4f93-b07c-6a0caa13bdd2"
CM022881.1	RepeatMasker	RC/Helitron	29983399	29984565	8206	-	.	ID="RND-1_FAMILY-717";Tend="1813";Tstart="662";shortTE="F";uid="e2d93837-ad29-4d3e-8dee-55d3ef97ec89"
CM022881.1	RepeatMasker	DNA/hAT-Tip100	12384962	12385311	2513	-	.	ID="RND-6_FAMILY-6216";Tend="1328";Tstart="964";shortTE="F";uid="5153ac04-a88f-41f5-9b7f-1906da2beb26"
CM022881.1	RepeatMasker	Unknown	24763802	24763903	672	-	.	ID="RND-1_FAMILY-678";Tend="990";Tstart="889";shortTE="F";uid="1c16f059-7c9f-467b-90aa-cec57e55768e"
CM022881.1	RepeatMasker	Unknown	5451903	5452008	692	-	.	ID="RND-6_FAMILY-4999";Tend="1545";Tstart="1440";shortTE="F";uid="ffa35b25-1b04-4f7e-807f-05d19bd18f00"
CM022881.1	RepeatMasker	Unknown	3139958	3140226	620	-	.	ID="RND-6_FAMILY-1126";TEgroup="ctg_8%7CRND-6_FAMILY-1126%7C6";Tend="644";Tstart="454";shortTE="F";uid="c29386ad-1df2-4841-ac55-ddfd59f1b79d"
CM022881.1	RepeatMasker	Unknown	28449677	28449822	1210	-	.	ID="RND-1_FAMILY-551";Tend="1464";Tstart="1317";shortTE="F";uid="6151a319-7873-4181-8def-dc4d70e7b011"
CM022881.1	RepeatMasker	Unknown	27175347	27175705	2525	-	.	ID="RND-6_FAMILY-8794";Tend="1232";Tstart="878";shortTE="F";uid="c31c267e-b8a7-4887-a04a-c764a77c1f78"
CM022881.1	RepeatMasker	Unknown	28286537	28286841	2149	-	.	ID="RND-6_FAMILY-1688";Tend="1217";Tstart="907";shortTE="F";uid="4170929b-a858-4bf6-86b7-546ffa29c0e7"
CM022881.1	RepeatMasker	DNA/hAT-Tip100	16333452	16333572	724	-	.	ID="RND-1_FAMILY-585";Tend="935";Tstart="821";shortTE="F";uid="ee7351b3-78cf-4996-9d7b-9d5880b02eeb"
CM022881.1	RepeatMasker	SINE/5S	20156567	20156761	1449	-	.	ID="RND-6_FAMILY-1021";Tend="1117";Tstart="925";shortTE="F";uid="dab9b643-cde1-402e-b155-156261c5a015"
CM022881.1	RepeatMasker	DNA/TcMar-Tc1	9686894	9687113	1272	-	.	ID="RND-1_FAMILY-19";Tend="1924";Tstart="1705";shortTE="F";uid="87ef96d3-87eb-4941-991a-f85ac6726969"
CM022881.1	RepeatMasker	RC/Helitron	6335942	6336703	5884	-	.	ID="RND-3_FAMILY-589";Tend="1746";Tstart="998";shortTE="F";uid="5a2fe671-cd46-42a8-8f0f-414525d36816"
CM022881.1	RepeatMasker	Satellite	14699290	14699519	1734	-	.	ID="RND-5_FAMILY-399";Tend="1470";Tstart="1242";shortTE="F";uid="d7fdc5a6-eb05-40cc-a7d0-bf068112eaa3"
CM022881.1	RepeatMasker	SINE/MIR	18218874	18219153	1527	-	.	ID="RND-1_FAMILY-44";Tend="1165";Tstart="873";shortTE="F";uid="0711d590-45ae-4fcc-82c4-12a366a8f735"
CM022881.1	RepeatMasker	LINE/R1-LOA	11808107	11808571	3756	-	.	ID="RND-1_FAMILY-938";Tend="1089";Tstart="623";shortTE="F";uid="699e9c5a-482f-443d-bf9f-334e63ce9e26"
CM022881.1	RepeatMasker	Satellite	21207066	21207333	2341	-	.	ID="RND-6_FAMILY-577";Tend="1297";Tstart="1030";shortTE="F";uid="750b9c88-33a8-495b-81bc-9500fa7ea255"
CM022881.1	RepeatMasker	Unknown	12097504	12097915	4165	-	.	ID="RND-6_FAMILY-7358";Tend="2459";Tstart="876";shortTE="F";uid="8f033233-58fe-46b4-a610-31d79c96c913"
CM022881.1	RepeatMasker	DNA/hAT-Tip100	23130925	23131598	3737	-	.	ID="RND-1_FAMILY-490";Tend="1593";Tstart="880";shortTE="F";uid="cac95801-fad0-42d5-8fdf-267bcb8faf6f"
CM022881.1	RepeatMasker	Unknown	25563138	25563342	1414	-	.	ID="RND-1_FAMILY-665";Tend="1261";Tstart="1064";shortTE="F";uid="3630db68-3210-4a7e-b3f2-77aada3cef61"
CM022881.1	RepeatMasker	Unknown	16617926	16619003	1276	-	.	ID="RND-1_FAMILY-99";TEgroup="ctg_8%7CRND-1_FAMILY-99%7C2";Tend="1355";Tstart="883";shortTE="F";uid="69b99f10-7d84-469c-bccd-a8cce8ae9a3f"
CM022881.1	RepeatMasker	Unknown	25638991	25639129	477	-	.	ID="RND-1_FAMILY-99";Tend="1047";Tstart="904";shortTE="F";uid="c2c4c8fa-ea52-4f85-8bea-5ce7725c2f1c"
CM022881.1	RepeatMasker	LINE/RTE-BovB	25407236	25408623	674	-	.	ID="RND-6_FAMILY-1621";Tend="1403";Tstart="1187";shortTE="F";uid="fd901fc2-f1ea-4709-9d4d-913f0dc9a669"
CM022881.1	RepeatMasker	Unknown	30313488	30313614	464	-	.	ID="RND-1_FAMILY-206";Tend="1807";Tstart="1680";shortTE="F";uid="7c002fbd-12ed-4486-8ef3-fac462af489a"
CM022881.1	RepeatMasker	LINE/R1-LOA	16524676	16524964	666	-	.	ID="RND-1_FAMILY-938";Tend="970";Tstart="622";shortTE="F";uid="6207549e-16d4-40bf-8bf5-2c2e8e6f9961"
CM022881.1	RepeatMasker	Unknown	26019298	26019552	924	-	.	ID="RND-6_FAMILY-5365";Tend="391";Tstart="139";shortTE="F";uid="4f206679-6909-43fb-8432-78f36efc163c"
CM022881.1	RepeatMasker	RC/Helitron	12156848	12157081	506	-	.	ID="RND-6_FAMILY-4124";Tend="1380";Tstart="1168";shortTE="F";uid="14d7ef00-c2aa-4ed1-8a2a-1debd5838417"
CM022881.1	RepeatMasker	RC/Helitron	25676398	25676653	1296	-	.	ID="RND-6_FAMILY-4124";Tend="875";Tstart="608";shortTE="F";uid="c882a4af-61aa-400b-a652-e13b8f1208e4"
CM022881.1	RepeatMasker	RC/Helitron	23544450	23544704	1978	-	.	ID="RND-6_FAMILY-707";Tend="1468";Tstart="1207";shortTE="F";uid="e321ec0e-7cd2-45ad-b5ae-2f83f904ea12"
CM022881.1	RepeatMasker	Unknown	9743566	9744078	3140	-	.	ID="RND-5_FAMILY-502";Tend="1433";Tstart="947";shortTE="F";uid="51c3df42-801b-450b-bd38-a00ea5ed756c"
CM022881.1	RepeatMasker	RC/Helitron	907627	907765	1075	-	.	ID="RND-1_FAMILY-197";Tend="2082";Tstart="1943";shortTE="F";uid="12adc3f5-e86f-4649-ab49-651a4e66bcb6"
CM022881.1	RepeatMasker	Unknown	25903870	25904137	1479	-	.	ID="RND-1_FAMILY-325";Tend="1497";Tstart="1231";shortTE="F";uid="a6d2c44a-6309-4bb2-ba02-b48b35192c3a"
CM022881.1	RepeatMasker	Unknown	19670174	19670303	674	-	.	ID="RND-2_FAMILY-22";Tend="1103";Tstart="957";shortTE="F";uid="37dc0f12-c64b-4f05-a54d-cc653691c9ea"
CM022881.1	RepeatMasker	LINE/Penelope	22714521	22714633	472	-	.	ID="RND-1_FAMILY-447";Tend="2205";Tstart="2092";shortTE="F";uid="01c521d6-d699-4a79-9b5c-f76ccfe07438"
CM022881.1	RepeatMasker	Satellite	4577962	4578203	1151	-	.	ID="RND-6_FAMILY-46";Tend="1459";Tstart="1221";shortTE="F";uid="8c5ef5d0-9871-471d-8168-df6b8a404002"
CM022881.1	RepeatMasker	DNA/hAT-Ac	16949539	16950279	8771	-	.	ID="rnd-1_family-18";Tend="1862";Tstart="757";shortTE="F";uid="916020fb-bc8e-4ed6-8f54-d7f27fe07cc1"
CM022881.1	RepeatMasker	Unknown	4840001	4840112	635	-	.	ID="RND-6_FAMILY-8384";Tend="1248";Tstart="1133";shortTE="F";uid="bec5d9e1-fe88-4d46-a2bf-c40a45f74fdb"
CM022881.1	RepeatMasker	Unknown	3009309	3010116	1002	-	.	ID="RND-1_FAMILY-11";Tend="1817";Tstart="764";shortTE="F";uid="6adfebcd-57b8-4696-8678-7d9680eb983e"
CM022881.1	RepeatMasker	DNA/TcMar-Tc1	12492293	12492550	1135	-	.	ID="RND-1_FAMILY-377";Tend="2543";Tstart="2323";shortTE="F";uid="7255f306-55c4-451e-ac8d-6fb03fd29edf"
CM022881.1	RepeatMasker	Unknown	21350264	21350369	516	-	.	ID="RND-1_FAMILY-164";Tend="994";Tstart="889";shortTE="F";uid="fcd0bc4b-69f8-4794-a726-5fa65eab3d2d"
CM022881.1	RepeatMasker	Unknown	27028484	27028886	1219	-	.	ID="RND-1_FAMILY-140";TEgroup="ctg_8%7CRND-1_FAMILY-140%7C5";Tend="1188";Tstart="634";shortTE="F";uid="1e9c2e59-5228-4d39-920a-7c102c6cc5ba"
CM022881.1	RepeatMasker	LINE/CR1	9614912	9615267	2004	-	.	ID="RND-1_FAMILY-382";Tend="1958";Tstart="1571";shortTE="F";uid="2a1955f1-7872-4552-8943-863743717edf"
CM022881.1	RepeatMasker	DNA/hAT-Charlie	22185062	22185675	2669	-	.	ID="RND-5_FAMILY-2667";TEgroup="ctg_8%7CRND-5_FAMILY-2667%7C3";Tend="1452";Tstart="620";shortTE="F";uid="c54c4509-575f-490c-9114-ac99ab5b9bba"
CM022881.1	RepeatMasker	Unknown	11175930	11176247	2031	-	.	ID="RND-4_FAMILY-560";Tend="1145";Tstart="843";shortTE="F";uid="dacd5339-8f2a-4cdf-b828-b9ffbe1620d3"
CM022881.1	RepeatMasker	DNA/hAT-Charlie	12570981	12571229	1581	-	.	ID="RND-2_FAMILY-110";Tend="1314";Tstart="1089";shortTE="F";uid="4c288127-6ad4-404c-878c-3127f370df55"
CM022881.1	RepeatMasker	Unknown	6637305	6637542	498	-	.	ID="RND-4_FAMILY-190";Tend="1394";Tstart="1167";shortTE="F";uid="40fc0389-ebed-4b89-be3b-92100239d0d2"
CM022881.1	RepeatMasker	SINE/MIR	22467599	22467892	544	-	.	ID="RND-1_FAMILY-44";Tend="1139";Tstart="837";shortTE="F";uid="e5e09790-ab2c-4b72-95d6-71ab8eab7822"
CM022881.1	RepeatMasker	Unknown	25119468	25119675	1549	-	.	ID="RND-6_FAMILY-3656";Tend="1131";Tstart="923";shortTE="F";uid="85eff10d-8e48-4faa-a8c5-4a6dce5d3050"
CM022881.1	RepeatMasker	DNA/hAT-Tip100	8110678	8110810	803	-	.	ID="RND-3_FAMILY-262";Tend="1113";Tstart="971";shortTE="F";uid="c4983d49-c4db-4919-bd26-6be9b94ab646"
CM022881.1	RepeatMasker	Unknown	6105721	6105882	850	-	.	ID="RND-1_FAMILY-422";Tend="1013";Tstart="851";shortTE="F";uid="b60301dd-ccc0-4520-adf7-c2bfed9190ab"
CM022881.1	RepeatMasker	Unknown	21439516	21439742	406	-	.	ID="RND-5_FAMILY-1072";Tend="1330";Tstart="1103";shortTE="F";uid="08d45b7b-5ba1-4cfa-80c0-3b96986f69fe"
CM022881.1	RepeatMasker	Unknown	14865936	14866082	545	-	.	ID="RND-6_FAMILY-7086";Tend="981";Tstart="842";shortTE="F";uid="30672361-e54a-49a0-8493-5e19ccb0dc35"
CM022881.1	RepeatMasker	Unknown	17792591	17792960	1411	-	.	ID="RND-2_FAMILY-87";Tend="1499";Tstart="941";shortTE="F";uid="057d9529-5b46-47a2-bf36-e27cca934e70"
CM022881.1	RepeatMasker	DNA/TcMar-Tc1	20255248	20255412	1381	-	.	ID="RND-1_FAMILY-423";Tend="1693";Tstart="1529";shortTE="F";uid="3e532140-8f2b-4819-8b64-a55dc704335b"
CM022881.1	RepeatMasker	DNA/hAT-Tip100	27358238	27358534	2358	-	.	ID="RND-6_FAMILY-2368";Tend="1452";Tstart="1146";shortTE="F";uid="9c3cad6b-1abe-4a50-bdb7-d4da86e3fd27"
CM022881.1	RepeatMasker	Unknown	17941597	17941828	525	-	.	ID="RND-6_FAMILY-713";Tend="1012";Tstart="716";shortTE="F";uid="c014bf84-ee74-4cb3-bd40-127bb88d02cb"
CM022881.1	RepeatMasker	Unknown	6362854	6362957	533	-	.	ID="RND-5_FAMILY-641";Tend="1242";Tstart="1134";shortTE="F";uid="46ead849-e5eb-4d0b-a495-a219b8487898"
CM022881.1	RepeatMasker	Unknown	1779458	1780174	4122	-	.	ID="RND-1_FAMILY-266";Tend="1696";Tstart="755";shortTE="F";uid="40c2730f-2382-421a-acf4-bcab376a0ff4"
CM022881.1	RepeatMasker	Unknown	28759280	28759562	1751	-	.	ID="RND-1_FAMILY-319";Tend="1102";Tstart="778";shortTE="F";uid="d99b155f-dce8-42be-805d-c27ee75d7f27"
CM022881.1	RepeatMasker	DNA/TcMar-Tc1	5920763	5920894	1012	-	.	ID="RND-4_FAMILY-404";Tend="2261";Tstart="2139";shortTE="F";uid="110e4e47-46fe-4622-9feb-7f4b9a749924"
CM022881.1	RepeatMasker	Unknown	1329597	1329982	901	-	.	ID="RND-1_FAMILY-963";TEgroup="ctg_8%7CRND-1_FAMILY-963%7C1";Tend="1499";Tstart="1257";shortTE="F";uid="9be2e936-4972-4d51-90df-c6ef2f27c0fb"
CM022881.1	RepeatMasker	Satellite	6269839	6269949	561	-	.	ID="RND-6_FAMILY-46";Tend="991";Tstart="882";shortTE="F";uid="4b818678-c0e9-42dc-94af-4b41cfb3e2af"
CM022881.1	RepeatMasker	SINE/5S	19864460	19864724	1481	-	.	ID="RND-3_FAMILY-220";Tend="1252";Tstart="944";shortTE="F";uid="e92a3f5a-7d25-4834-a4aa-7fad8a2b4cec"
CM022881.1	RepeatMasker	DNA/hAT-Ac	22426336	22426684	2524	-	.	ID="RND-1_FAMILY-18";Tend="2170";Tstart="1798";shortTE="F";uid="459bb423-600a-490d-a6ae-1b9fe825b9c0"
CM022881.1	RepeatMasker	LINE/CR1	11983951	11984268	2057	-	.	ID="RND-5_FAMILY-235";Tend="1685";Tstart="1382";shortTE="F";uid="ce8bc824-e23a-4745-86cd-59dd79786804"
CM022881.1	RepeatMasker	LINE/Penelope	1073414	1073525	653	-	.	ID="RND-1_FAMILY-923";Tend="1453";Tstart="1341";shortTE="F";uid="782f1bcd-62db-4fb4-aa5e-10ea87793825"
CM022881.1	RepeatMasker	Unknown	20532346	20532747	2403	-	.	ID="RND-6_FAMILY-2918";Tend="1452";Tstart="1059";shortTE="F";uid="e45dbce0-5e61-495a-8944-414d2860c8bf"
CM022881.1	RepeatMasker	Unknown	20606976	20607123	478	-	.	ID="RND-6_FAMILY-6755";Tend="1261";Tstart="1055";shortTE="F";uid="f5f0b150-48e2-41ec-8bd0-7679282f5ff3"
CM022881.1	RepeatMasker	Unknown	25936595	25937635	4844	-	.	ID="RND-1_FAMILY-92";Tend="1661";Tstart="595";shortTE="F";uid="5010c271-39aa-4908-bda7-bbba9e330e2c"
CM022881.1	RepeatMasker	DNA/TcMar-Mariner	27658240	27658400	621	-	.	ID="MARINER-N15_RPR";Tend="159";Tstart="2";shortTE="F";uid="d99b160a-067a-463d-9ece-9553886ad9cd"
CM022881.1	RepeatMasker	Unknown	1725349	1725633	497	-	.	ID="RND-6_FAMILY-2232";Tend="1256";Tstart="966";shortTE="F";uid="4a2d5524-f07b-4d74-853b-27e7959f3c65"
CM022881.1	RepeatMasker	DNA/TcMar-Tc1	9881756	9882612	7029	-	.	ID="RND-6_FAMILY-4109";Tend="1864";Tstart="980";shortTE="F";uid="806b706b-15bb-4cd9-9c26-5a952873bfb2"
CM022881.1	RepeatMasker	Unknown	25184021	25184659	3484	-	.	ID="RND-1_FAMILY-49";Tend="1617";Tstart="961";shortTE="F";uid="42adc617-7db2-41b6-9a4b-78d07977b8fb"
CM022881.1	RepeatMasker	LINE/R1-LOA	29713195	29714785	5507	-	.	ID="RND-6_FAMILY-2880";TEgroup="ctg_8%7CRND-6_FAMILY-2880%7C1";Tend="1956";Tstart="599";shortTE="F";uid="c382c52d-69cb-4e0e-a592-f1456aca0109"
CM022881.1	RepeatMasker	DNA	27159585	27159854	2032	-	.	ID="RND-5_FAMILY-3570";Tend="1221";Tstart="952";shortTE="F";uid="c7e23dd9-08ec-48bf-bb71-b3e7664d640d"
CM022881.1	RepeatMasker	RC/Helitron	5357122	5357282	1134	-	.	ID="RND-1_FAMILY-170";Tend="944";Tstart="779";shortTE="F";uid="90e040c3-d7f7-415b-b0d0-21a5cae5e8fb"
CM022881.1	RepeatMasker	RC/Helitron	7508497	7509112	3148	-	.	ID="RND-6_FAMILY-7275";Tend="1630";Tstart="941";shortTE="F";uid="851818c8-18ce-4c98-9d37-49a4e7622b98"
CM022881.1	RepeatMasker	SINE/tRNA-RTE	1609449	1609692	627	-	.	ID="RND-4_FAMILY-384";Tend="1132";Tstart="868";shortTE="F";uid="7eff5af0-9dbf-48b3-9ebd-149e94578bcd"
CM022881.1	RepeatMasker	DNA/TcMar-Tc1	19627509	19627871	1074	-	.	ID="mariner-12_hsal";Tend="351";Tstart="3";shortTE="F";uid="0f855b22-7462-41b6-b55d-224f5aa216ed"
CM022881.1	RepeatMasker	Unknown	18927476	18927816	865	-	.	ID="RND-1_FAMILY-298";Tend="629";Tstart="386";shortTE="F";uid="6994b894-9a00-4dcd-b1f8-7fb9de0c0dc7"
CM022881.1	RepeatMasker	DNA/hAT-Tip100	25330459	25330615	1054	-	.	ID="RND-1_FAMILY-217";Tend="1047";Tstart="880";shortTE="F";uid="99ea0808-db67-48a6-a6c8-dd1d1a6433a0"
CM022881.1	RepeatMasker	Unknown	22735824	22735985	766	-	.	ID="RND-6_FAMILY-1688";Tend="1061";Tstart="898";shortTE="F";uid="b1ab9f11-b740-444d-9bf4-b904a2db0765"
CM022881.1	RepeatMasker	Unknown	16408140	16408459	2318	-	.	ID="RND-5_FAMILY-806";Tend="1273";Tstart="910";shortTE="F";uid="9878e444-1dfb-457f-97ac-8844e60c8c98"
CM022881.1	RepeatMasker	Unknown	3165657	3165989	2126	-	.	ID="RND-1_FAMILY-319";Tend="1107";Tstart="777";shortTE="F";uid="24f96203-5f9a-41f9-870b-edf3d6c0ba31"
CM022881.1	RepeatMasker	LTR	19384990	19386338	521	-	.	ID="RND-6_FAMILY-934";TEgroup="ctg_8%7CRND-6_FAMILY-934%7C5";Tend="2883";Tstart="735";shortTE="T";uid="21b3f9ac-c6c5-4291-ba5b-f2412728abe2"
CM022881.1	RepeatMasker	Unknown	2838300	2839048	4093	-	.	ID="RND-1_FAMILY-126";TEgroup="ctg_8%7CRND-1_FAMILY-126%7C1";Tend="1561";Tstart="926";shortTE="F";uid="75d2de47-6a3a-4264-8959-2cabc9cc840e"
CM022881.1	RepeatMasker	RC/Helitron	25834142	25834955	1291	-	.	ID="RND-4_FAMILY-269";TEgroup="ctg_8%7CRND-4_FAMILY-269%7C21";Tend="1492";Tstart="820";shortTE="F";uid="b7a5c9f7-c5b1-4cb8-b3a3-5eb64a6110bd"
CM022881.1	RepeatMasker	LINE/L2	22419357	22419457	894	-	.	ID="RND-1_FAMILY-970";Tend="1417";Tstart="1317";shortTE="F";uid="1815c3ad-a1d3-41eb-af2a-8a72a343407c"
CM022881.1	RepeatMasker	SINE/5S	6963968	6964202	1345	-	.	ID="RND-5_FAMILY-710";Tend="1147";Tstart="854";shortTE="F";uid="146d9b2b-150b-4cbe-8833-7e4b0494f545"
CM022881.1	RepeatMasker	SINE/tRNA-RTE	22355500	22355644	1032	-	.	ID="RND-1_FAMILY-29";Tend="961";Tstart="816";shortTE="F";uid="4b897cc0-1683-4ec3-aa8e-8547464de053"
CM022881.1	RepeatMasker	Unknown	30139249	30139724	3169	-	.	ID="RND-1_FAMILY-294";Tend="1469";Tstart="1003";shortTE="F";uid="b8d260e0-fdc4-4932-a017-7eb3ae5acb36"
CM022881.1	RepeatMasker	Satellite	10253473	10253640	1510	-	.	ID="RND-6_FAMILY-1786";Tend="782";Tstart="615";shortTE="F";uid="9480ee24-ee2d-41ff-8531-5c7d5d93c0db"
CM022881.1	RepeatMasker	DNA/TcMar-Tc1	23326995	23327150	463	-	.	ID="MARINER-59_HSAL";Tend="1209";Tstart="1051";shortTE="F";uid="4bb9624e-28fd-4524-8e01-4f44f9ced5c7"
CM022881.1	RepeatMasker	Unknown	2012082	2012297	1748	-	.	ID="RND-6_FAMILY-3656";Tend="1129";Tstart="914";shortTE="F";uid="b6066bea-96b5-48e7-84d3-e258f3565ff0"
CM022881.1	RepeatMasker	Unknown	2631936	2632167	713	-	.	ID="RND-6_FAMILY-1679";Tend="487";Tstart="267";shortTE="F";uid="2b8b3f84-ab76-48a5-851e-fa8e586b13ee"
CM022881.1	RepeatMasker	Unknown	8698804	8698948	1110	-	.	ID="RND-1_FAMILY-997";Tend="1217";Tstart="1073";shortTE="F";uid="075b5584-177c-47e2-8957-33be7da047b6"
CM022881.1	RepeatMasker	DNA/hAT-Ac	18434170	18434331	496	-	.	ID="RND-6_FAMILY-803";TEgroup="ctg_8%7CRND-6_FAMILY-803%7C1";Tend="656";Tstart="499";shortTE="T";uid="997358f3-dace-46dd-8c06-cd1c3b432212"
CM022881.1	RepeatMasker	Unknown	8218778	8218956	1317	-	.	ID="RND-4_FAMILY-734";Tend="898";Tstart="728";shortTE="F";uid="f6345839-1584-4b54-873b-2996f6eff194"
CM022881.1	RepeatMasker	Unknown	29347067	29347280	491	-	.	ID="RND-4_FAMILY-560";TEgroup="ctg_8%7CRND-4_FAMILY-560%7C40";Tend="1008";Tstart="910";shortTE="F";uid="a7794ad9-cd40-4dc6-a8a8-1d2dd1378944"
CM022881.1	RepeatMasker	Unknown	7170466	7170923	1825	-	.	ID="RND-1_FAMILY-191";TEgroup="ctg_8%7CRND-1_FAMILY-191%7C6";Tend="2089";Tstart="1615";shortTE="F";uid="aa331fcf-f50c-4125-8bb8-b0132bc2aa80"
CM022881.1	RepeatMasker	Unknown	20521374	20521616	1199	-	.	ID="RND-1_FAMILY-86";Tend="1197";Tstart="929";shortTE="F";uid="820636f2-8d67-4caa-8367-96bf9c58789c"
CM022881.1	RepeatMasker	Unknown	4607040	4607264	1117	-	.	ID="RND-1_FAMILY-49";Tend="1200";Tstart="959";shortTE="F";uid="a1d966f7-ad71-450b-bc38-717da2089f78"
CM022881.1	RepeatMasker	Unknown	2190761	2191020	1678	-	.	ID="RND-6_FAMILY-7290";Tend="1236";Tstart="987";shortTE="F";uid="7b3eda5e-5cf2-4852-82c6-e7fc18c418e5"
CM022881.1	RepeatMasker	RC/Helitron	3701857	3702233	1866	-	.	ID="RND-6_FAMILY-4124";Tend="1402";Tstart="967";shortTE="F";uid="f38629fe-1c30-407a-b85b-272be0517f0e"
CM022881.1	RepeatMasker	Unknown	16072667	16073313	4258	-	.	ID="RND-6_FAMILY-1688";Tend="1542";Tstart="902";shortTE="F";uid="9ae3778d-86aa-474e-99cf-185db439a02a"
CM022881.1	RepeatMasker	Unknown	4298540	4298769	1572	-	.	ID="RND-6_FAMILY-7290";Tend="1428";Tstart="1196";shortTE="F";uid="a8494802-c539-427e-af23-6f05d0fdfff6"
CM022881.1	RepeatMasker	Unknown	15615064	15615346	875	-	.	ID="RND-1_FAMILY-474";TEgroup="ctg_8%7CRND-1_FAMILY-474%7C2";Tend="2317";Tstart="816";shortTE="F";uid="257ed547-096f-4f51-a405-a7911fc48ab3"
CM022881.1	RepeatMasker	Satellite	11592627	11592904	2210	-	.	ID="RND-5_FAMILY-399";Tend="1216";Tstart="943";shortTE="F";uid="896a6ea6-a7e3-43da-a424-fada80a0543b"
CM022881.1	RepeatMasker	Unknown	18248342	18248639	2168	-	.	ID="RND-1_FAMILY-323";Tend="614";Tstart="305";shortTE="F";uid="68f7b51c-3e0f-42db-8209-ff684897793c"
CM022881.1	RepeatMasker	Unknown	18028595	18030118	4565	-	.	ID="RND-1_FAMILY-28";Tend="2155";Tstart="653";shortTE="F";uid="81ba549e-7ba6-40f1-a5c0-6d3ea98f466b"
CM022881.1	RepeatMasker	DNA/TcMar-Tc1	28428795	28428907	455	-	.	ID="RND-4_FAMILY-1141";Tend="616";Tstart="508";shortTE="F";uid="fd0adba7-7146-4cd3-90a6-5bd3018a07cc"
CM022881.1	RepeatMasker	LTR/Gypsy	12210298	12210443	466	-	.	ID="RND-5_FAMILY-5855";Tend="1900";Tstart="1777";shortTE="F";uid="8b92bb7d-8c27-4524-bd10-2e0fef883c1e"
CM022881.1	RepeatMasker	LINE/L2	18753924	18754090	1165	-	.	ID="RND-6_FAMILY-5244";Tend="1047";Tstart="876";shortTE="F";uid="1d111ce3-d090-4351-8620-5b852f05a5d9"
CM022881.1	RepeatMasker	DNA/Academ-1	28445066	28445468	3133	-	.	ID="RND-5_FAMILY-209";Tend="1187";Tstart="782";shortTE="F";uid="32151ea6-f474-4b91-a22f-fe6051b9f55c"
CM022881.1	RepeatMasker	RC/Helitron	1029388	1029519	973	-	.	ID="RND-2_FAMILY-149";Tend="1540";Tstart="1411";shortTE="F";uid="20f5e623-986b-449d-8beb-a2e741f67aa6"
CM022881.1	RepeatMasker	Satellite	491060	491327	1854	-	.	ID="RND-6_FAMILY-46";Tend="1499";Tstart="1218";shortTE="F";uid="b51a75b2-c77c-4ee6-9a08-45b240e48079"
CM022881.1	RepeatMasker	Unknown	27518394	27518620	1768	-	.	ID="RND-4_FAMILY-1041";Tend="1079";Tstart="852";shortTE="F";uid="ca1e80c4-2294-4ddd-b1b7-383bdb654643"
CM022881.1	RepeatMasker	Unknown	30213602	30214223	4241	-	.	ID="RND-1_FAMILY-358";Tend="2431";Tstart="1788";shortTE="F";uid="c80ff79e-bd63-4915-9a0a-9b2fb3b6e818"
CM022881.1	RepeatMasker	RC/Helitron	22194207	22194755	3932	-	.	ID="RND-5_FAMILY-848";Tend="1468";Tstart="910";shortTE="F";uid="e50d9d73-10ac-4a4f-b61e-f65bf02def0e"
CM022881.1	RepeatMasker	Unknown	2672859	2672988	537	-	.	ID="RND-1_FAMILY-624";Tend="1422";Tstart="1294";shortTE="F";uid="dd98d14c-71ef-4772-bcc7-ca3712539d94"
CM022881.1	RepeatMasker	RC/Helitron	10221140	10221954	2879	-	.	ID="RND-1_FAMILY-197";Tend="2055";Tstart="1172";shortTE="F";uid="892a585d-3acf-47f9-9e80-ed9f1f551c43"
CM022881.1	RepeatMasker	Unknown	21663241	21663485	1472	-	.	ID="RND-5_FAMILY-650";Tend="1653";Tstart="1388";shortTE="F";uid="4360a745-06d1-43e9-905f-a4835e853d90"
CM022881.1	RepeatMasker	Unknown	18721685	18721800	542	-	.	ID="RND-1_FAMILY-49";Tend="1065";Tstart="957";shortTE="F";uid="99a06efe-647b-4f97-a04d-0ca87d37ad69"
CM022881.1	RepeatMasker	Unknown	24505122	24505266	417	-	.	ID="RND-5_FAMILY-502";Tend="1187";Tstart="1035";shortTE="F";uid="f8bdadc7-f5ea-478f-8987-fcba8af03a6c"
CM022881.1	RepeatMasker	DNA/TcMar-Mariner	13219252	13219477	844	-	.	ID="RND-5_FAMILY-240";Tend="1268";Tstart="1018";shortTE="F";uid="49d9ba5f-937a-4397-9b46-630aa80645e2"
CM022881.1	RepeatMasker	Unknown	2653499	2654154	5247	-	.	ID="RND-1_FAMILY-452";Tend="3668";Tstart="2956";shortTE="F";uid="bdf54798-494b-43e1-a4c9-e55975215371"
CM022881.1	RepeatMasker	Unknown	19953862	19954211	1308	-	.	ID="RND-1_FAMILY-199";TEgroup="ctg_8%7CRND-1_FAMILY-199%7C6";Tend="2380";Tstart="332";shortTE="F";uid="6b0827e3-115e-4036-82b5-6dc6c7fd399c"
CM022881.1	RepeatMasker	Unknown	2772157	2772587	3088	-	.	ID="RND-4_FAMILY-132";Tend="1521";Tstart="1082";shortTE="F";uid="ffb397b6-caad-434c-8cc5-dd3e694f8246"
CM022881.1	RepeatMasker	Unknown	4299096	4299721	3957	-	.	ID="RND-4_FAMILY-132";Tend="1517";Tstart="933";shortTE="F";uid="e60079af-1bbe-4c9e-859b-d4f5a601cf89"
CM022881.1	RepeatMasker	DNA/TcMar-Tc1	13629901	13630050	433	-	.	ID="RND-5_FAMILY-101";Tend="1522";Tstart="1358";shortTE="F";uid="9ba9941c-82f6-4217-a56b-9fdbc693e1dc"
CM022881.1	RepeatMasker	RC/Helitron	16179759	16179894	441	-	.	ID="HELITRON-N7_PXU";Tend="128";Tstart="1";shortTE="F";uid="05d55b41-d217-41ce-b20d-35cc521e63ad"
CM022881.1	RepeatMasker	LINE/L2	24446461	24446674	1754	-	.	ID="RND-5_FAMILY-23";Tend="1075";Tstart="862";shortTE="F";uid="5ee30065-072b-4be9-bae6-224ba23e9136"
CM022881.1	RepeatMasker	Satellite	24869493	24869716	1213	-	.	ID="RND-6_FAMILY-46";Tend="1494";Tstart="1266";shortTE="F";uid="29b65dea-46d5-4c87-8cef-7ac9c66fc455"
CM022881.1	RepeatMasker	Unknown	1381057	1381337	2228	-	.	ID="RND-1_FAMILY-599";Tend="1069";Tstart="785";shortTE="F";uid="38fa50e0-0b24-472b-8f73-860c303d576a"
CM022881.1	RepeatMasker	Unknown	20145774	20146346	3713	-	.	ID="RND-6_FAMILY-1688";Tend="1544";Tstart="903";shortTE="F";uid="2cfd728b-f977-4c11-811e-d311a3d5c711"
CM022881.1	RepeatMasker	Unknown	17949056	17949158	448	-	.	ID="RND-6_FAMILY-6725";Tend="105";Tstart="3";shortTE="F";uid="79ac4ad8-5acb-4c4a-b359-0e57642ca018"
CM022881.1	RepeatMasker	RC/Helitron	17891530	17891660	504	-	.	ID="RND-6_FAMILY-4124";Tend="1316";Tstart="1192";shortTE="F";uid="accf5917-53c1-4305-8e97-d201d5beaab4"
CM022881.1	RepeatMasker	Unknown	4342142	4342464	1487	-	.	ID="RND-1_FAMILY-844";Tend="1779";Tstart="1432";shortTE="F";uid="669b9240-16eb-4565-a072-fc86d28c27c0"
CM022881.1	RepeatMasker	Unknown	5324031	5324369	2530	-	.	ID="RND-1_FAMILY-525";Tend="1187";Tstart="841";shortTE="F";uid="0b51eb40-d2d5-492f-a6ef-ba3808e4c46e"
CM022881.1	RepeatMasker	Unknown	15239709	15239859	478	-	.	ID="RND-5_FAMILY-2476";Tend="1295";Tstart="1148";shortTE="F";uid="64cb36a2-6e49-4ec5-a013-f00999e61d0c"
CM022881.1	RepeatMasker	Unknown	7441067	7441215	1136	-	.	ID="RND-1_FAMILY-336";Tend="1123";Tstart="975";shortTE="F";uid="83d359d2-880b-4253-b7d9-4e5903569088"
CM022881.1	RepeatMasker	Unknown	14452932	14453352	1472	-	.	ID="RND-6_FAMILY-503";Tend="1045";Tstart="547";shortTE="F";uid="e6fd5467-cfe6-44d1-b7a0-5a74021ba20c"
CM022881.1	RepeatMasker	RC/Helitron	23315665	23315975	2332	-	.	ID="RND-6_FAMILY-20544";Tend="1160";Tstart="847";shortTE="F";uid="243928e1-4fa1-43f8-9d82-8628319a9a79"
CM022881.1	RepeatMasker	RC/Helitron	29100855	29101177	1898	-	.	ID="RND-1_FAMILY-95";Tend="1205";Tstart="885";shortTE="F";uid="a452b933-d788-41cf-8ed3-d4b6d7ab5dac"
CM022881.1	RepeatMasker	Unknown	3335706	3335807	519	-	.	ID="RND-6_FAMILY-1764";Tend="327";Tstart="225";shortTE="F";uid="8167803a-b535-49be-8c20-b05638c79437"
CM022881.1	RepeatMasker	Unknown	26970238	26970807	811	-	.	ID="RND-5_FAMILY-88";TEgroup="ctg_8%7CRND-5_FAMILY-88%7C1";Tend="2199";Tstart="1442";shortTE="T";uid="2b58f7f8-42c3-4d7f-a516-6c3750360380"
CM022881.1	RepeatMasker	RC/Helitron	29005604	29005770	1350	-	.	ID="RND-1_FAMILY-193";Tend="920";Tstart="760";shortTE="F";uid="fca54697-044c-47d9-ac0a-d9270aa1330a"
CM022881.1	RepeatMasker	Unknown	15830607	15830721	424	-	.	ID="RND-6_FAMILY-3033";Tend="1279";Tstart="1166";shortTE="F";uid="20c615cc-4bce-432b-9db4-807becc8a25c"
CM022881.1	RepeatMasker	DNA/hAT-Tip100	14840940	14841099	972	-	.	ID="RND-5_FAMILY-349";Tend="379";Tstart="242";shortTE="F";uid="2f1970dc-6133-4ec4-a66c-d3abd3d17764"
CM022881.1	RepeatMasker	LINE/I	18864946	18865257	1525	-	.	ID="RND-6_FAMILY-1732";Tend="1305";Tstart="989";shortTE="F";uid="07dfc00f-c382-450a-b62f-13d31c7b51d6"
CM022881.1	RepeatMasker	DNA	20959033	20959370	1731	-	.	ID="RND-4_FAMILY-1031";Tend="573";Tstart="209";shortTE="F";uid="2e66dd21-956e-4836-80cc-7f3a4a6f5a8c"
CM022881.1	RepeatMasker	Satellite	11150689	11150808	624	-	.	ID="RND-6_FAMILY-5508";Tend="1608";Tstart="1491";shortTE="F";uid="3a4fe3f1-c856-4972-8446-41fb2f7d7d57"
CM022881.1	RepeatMasker	Unknown	15958163	15958371	756	-	.	ID="RND-5_FAMILY-1693";Tend="1366";Tstart="1079";shortTE="F";uid="7c2d7ba4-cab5-4bf9-bf43-a9f3ab49758a"
CM022881.1	RepeatMasker	Unknown	8602820	8603432	4796	-	.	ID="RND-5_FAMILY-296";Tend="1591";Tstart="968";shortTE="F";uid="0c063f85-f30c-4d75-a95d-30b83701cb56"
CM022881.1	RepeatMasker	Unknown	19067114	19067274	484	-	.	ID="RND-6_FAMILY-232";TEgroup="ctg_8%7CRND-6_FAMILY-232%7C3";Tend="1717";Tstart="1617";shortTE="T";uid="570ea77e-9502-4a13-b18a-d22f3063892d"
CM022881.1	RepeatMasker	LINE/I	21558537	21559638	8281	-	.	ID="RND-6_FAMILY-179";Tend="1716";Tstart="602";shortTE="F";uid="65e61871-6497-4357-890f-abe0723804bd"
CM022881.1	RepeatMasker	Satellite	17400403	17400711	901	-	.	ID="RND-6_FAMILY-46";Tend="1478";Tstart="1211";shortTE="F";uid="d692d602-2eaa-44c0-8640-06b68f25a24e"
CM022881.1	RepeatMasker	LINE/R1	11984907	11985175	659	-	.	ID="RND-6_FAMILY-949";Tend="1465";Tstart="1205";shortTE="F";uid="d83b258f-4f6d-470e-96a8-27fe44125851"
CM022881.1	RepeatMasker	RC/Helitron	8716282	8716593	1119	-	.	ID="RND-1_FAMILY-50";Tend="1170";Tstart="891";shortTE="F";uid="3615f5b2-82f6-4411-a3a7-044766db8e62"
CM022881.1	RepeatMasker	Unknown	15772452	15772653	1326	-	.	ID="RND-1_FAMILY-865";Tend="927";Tstart="673";shortTE="F";uid="543fb407-745e-4189-8cd5-09423b1a07e8"
CM022881.1	RepeatMasker	LINE/L2	29920330	29920479	531	-	.	ID="RND-1_FAMILY-900";Tend="731";Tstart="571";shortTE="F";uid="cf8337e8-bebe-4c3e-8499-1788d04996c4"
CM022881.1	RepeatMasker	Unknown	13047664	13048401	6268	-	.	ID="RND-6_FAMILY-11280";Tend="1293";Tstart="555";shortTE="F";uid="569b70fb-dee5-43a6-80c8-117cdc18474c"
CM022881.1	RepeatMasker	DNA/TcMar-Tc1	296374	297081	4828	-	.	ID="RND-6_FAMILY-514";Tend="1785";Tstart="1083";shortTE="F";uid="460a1618-a297-4804-a532-69b4f8e66e82"
CM022881.1	RepeatMasker	Unknown	9649833	9650407	1780	-	.	ID="RND-1_FAMILY-203";Tend="2086";Tstart="1441";shortTE="F";uid="967b3d2c-3994-4fbd-9abd-9f86d2e4fb74"
CM022881.1	RepeatMasker	DNA	20649471	20649644	459	-	.	ID="RND-4_FAMILY-966";Tend="2363";Tstart="2184";shortTE="F";uid="613da3e7-091f-4a9e-9597-956cbc02028b"
CM022881.1	RepeatMasker	Unknown	12763061	12764152	2908	-	.	ID="RND-6_FAMILY-682";Tend="1630";Tstart="891";shortTE="F";uid="6870e36a-7512-43d8-87e5-cf73f2599deb"
CM022881.1	RepeatMasker	Satellite	24462291	24462764	1943	-	.	ID="RND-6_FAMILY-46";Tend="437";Tstart="1";shortTE="F";uid="5270c4ed-511e-4ab3-b8fd-a4cc74e3ce6f"
CM022881.1	RepeatMasker	Unknown	5771504	5771725	1074	-	.	ID="RND-1_FAMILY-624";Tend="1402";Tstart="1195";shortTE="F";uid="a02b2ea6-39c1-406a-b87c-585253784d73"
CM022881.1	RepeatMasker	Unknown	27009077	27009322	1342	-	.	ID="RND-1_FAMILY-256";Tend="738";Tstart="512";shortTE="F";uid="f988db56-45de-4496-bc81-0fe1ffd205cc"
CM022881.1	RepeatMasker	LTR/Gypsy	5638826	5638982	952	-	.	ID="RND-5_FAMILY-5855";Tend="1053";Tstart="898";shortTE="F";uid="11dbc604-ecb4-47b0-9399-fd1f23869c81"
CM022881.1	RepeatMasker	RC/Helitron	15992764	15992978	1352	-	.	ID="RND-4_FAMILY-269";Tend="1222";Tstart="997";shortTE="F";uid="6ecdc635-b5b4-40cd-8b21-4e4183ce6394"
CM022881.1	RepeatMasker	Unknown	6658928	6659042	669	-	.	ID="RND-1_FAMILY-338";Tend="1069";Tstart="969";shortTE="F";uid="a3b06211-aa39-4fa4-94fb-7022a9c070cd"
CM022881.1	RepeatMasker	DNA/hAT-Tip100	264833	265114	1000	-	.	ID="RND-5_FAMILY-1529";Tend="1302";Tstart="1029";shortTE="F";uid="0f991cf1-0a5a-416a-952d-67abd1b55e88"
CM022881.1	RepeatMasker	Unknown	1748991	1749363	792	-	.	ID="RND-1_FAMILY-624";Tend="1369";Tstart="1045";shortTE="F";uid="7f1307d6-6afd-443c-a83b-7af82d227def"
CM022881.1	RepeatMasker	Unknown	14312894	14313096	691	-	.	ID="RND-6_FAMILY-3033";Tend="2022";Tstart="1835";shortTE="F";uid="c86ab6cd-1ecd-4a32-800f-3cd43d7e2467"
CM022881.1	RepeatMasker	LINE/CR1	24181944	24182245	2373	-	.	ID="RND-1_FAMILY-667";Tend="987";Tstart="686";shortTE="F";uid="037ff825-7285-4bcc-9b46-31e34a7a52d3"
CM022881.1	RepeatMasker	Unknown	29526922	29527038	598	-	.	ID="RND-5_FAMILY-1421";Tend="1205";Tstart="1084";shortTE="F";uid="bd6671d3-6bf5-4318-a506-e2e11af0c54d"
CM022881.1	RepeatMasker	Unknown	1361099	1361666	4112	-	.	ID="RND-4_FAMILY-132";Tend="1518";Tstart="952";shortTE="F";uid="6ba3d285-3fd3-4d03-aad7-e94ad1cf12e7"
CM022881.1	RepeatMasker	Unknown	19880311	19880473	549	-	.	ID="RND-5_FAMILY-2473";Tend="1629";Tstart="1476";shortTE="F";uid="0ff3d62d-df88-4a78-8239-223a4a15dbb4"
CM022881.1	RepeatMasker	DNA/TcMar-Tc1	8414178	8414701	3216	-	.	ID="RND-1_FAMILY-1118";Tend="1480";Tstart="914";shortTE="F";uid="c6915c5f-cbf2-408f-8eee-14cbae034831"
CM022881.1	RepeatMasker	DNA/TcMar-Tc1	23975087	23975775	4432	-	.	ID="RND-5_FAMILY-701";Tend="1756";Tstart="990";shortTE="F";uid="2c7920fa-d7cf-4e18-bc3b-4d7c3183039a"
CM022881.1	RepeatMasker	Unknown	20196491	20196630	785	-	.	ID="RND-6_FAMILY-13939";Tend="2214";Tstart="2079";shortTE="F";uid="0e3524ae-62c6-4d5e-8a13-d31a81767477"
CM022881.1	RepeatMasker	LINE/L2	5021639	5021755	440	-	.	ID="RND-5_FAMILY-83";Tend="1525";Tstart="1403";shortTE="F";uid="ed44f3b8-f545-42d2-bfcb-14d74d5fdf13"
CM022881.1	RepeatMasker	Unknown	20546387	20546526	585	-	.	ID="RND-6_FAMILY-6755";Tend="1258";Tstart="1121";shortTE="F";uid="0a9b7452-6cf6-4e51-9da8-1fa576198956"
CM022881.1	RepeatMasker	DNA/TcMar-Tc1	14017146	14017477	2301	-	.	ID="RND-1_FAMILY-114";Tend="2455";Tstart="2140";shortTE="F";uid="3cb1d24f-b829-4837-83c3-9f4a49b1901c"
CM022881.1	RepeatMasker	Unknown	9237771	9237911	639	-	.	ID="RND-4_FAMILY-45";Tend="1118";Tstart="976";shortTE="F";uid="728779a0-40b2-467e-bd38-c3c2d2a62f82"
CM022881.1	RepeatMasker	SINE/MIR	12777622	12777766	501	-	.	ID="RND-1_FAMILY-44";Tend="1132";Tstart="968";shortTE="F";uid="638e8ad3-ba7e-4b3a-83b0-d9a61917a0a1"
CM022881.1	RepeatMasker	Unknown	24108541	24108655	536	-	.	ID="RND-5_FAMILY-2032";Tend="496";Tstart="362";shortTE="F";uid="3671f040-b06b-431d-ba37-207850741006"
CM022881.1	RepeatMasker	Unknown	246912	247271	1978	-	.	ID="RND-5_FAMILY-295";Tend="1257";Tstart="900";shortTE="F";uid="20d3d088-a86b-47a9-ba14-8d9ab016cf8e"
CM022881.1	RepeatMasker	DNA/hAT-Tip100	1703029	1703511	3375	-	.	ID="rnd-1_family-217";Tend="1303";Tstart="816";shortTE="F";uid="95b6db67-7025-4751-9e78-dc9455b8fef2"
CM022881.1	RepeatMasker	Unknown	10613169	10613782	3829	-	.	ID="RND-1_FAMILY-124";Tend="1534";Tstart="911";shortTE="F";uid="3036ac65-10cc-40e1-885f-d1607f675e4c"
CM022881.1	RepeatMasker	DNA/TcMar-Tc1	23185698	23186118	3023	-	.	ID="RND-5_FAMILY-701";Tend="1407";Tstart="990";shortTE="F";uid="71774bfb-92a2-405e-8aff-036c647e5ac1"
CM022881.1	RepeatMasker	RC/Helitron	20465142	20465409	1831	-	.	ID="RND-6_FAMILY-317";Tend="1187";Tstart="929";shortTE="F";uid="5223823f-ead3-46e5-a855-dddc8697d946"
CM022881.1	RepeatMasker	Unknown	17854410	17854520	820	-	.	ID="RND-6_FAMILY-1126";Tend="582";Tstart="472";shortTE="F";uid="b0e3afa6-fdb8-491d-8fa9-bd070e30cbb1"
CM022881.1	RepeatMasker	Unknown	1119622	1119849	1568	-	.	ID="RND-1_FAMILY-66";Tend="1152";Tstart="937";shortTE="F";uid="a94c1bb1-dcc4-458f-abcc-6cadeaa7892e"
CM022881.1	RepeatMasker	Unknown	8008794	8010438	11583	-	.	ID="RND-1_FAMILY-994";Tend="2096";Tstart="527";shortTE="F";uid="83c418d0-ad42-4529-8966-b6ee6a391316"
CM022881.1	RepeatMasker	Unknown	25501886	25501996	812	-	.	ID="RND-4_FAMILY-828";Tend="992";Tstart="881";shortTE="F";uid="9ff56d75-8745-4c0b-84bc-83aae0a5c9bd"
CM022881.1	RepeatMasker	Unknown	10098403	10098516	538	-	.	ID="RND-5_FAMILY-698";Tend="926";Tstart="808";shortTE="F";uid="4bc3d0d3-592f-4da8-910d-3f13fdccaa86"
CM022881.1	RepeatMasker	Unknown	24442874	24443108	1670	-	.	ID="RND-1_FAMILY-137";Tend="1212";Tstart="968";shortTE="F";uid="077faac6-533d-4464-ba47-e6343869c6b8"
CM022881.1	RepeatMasker	Unknown	12151986	12152234	1005	-	.	ID="RND-5_FAMILY-837";Tend="1181";Tstart="927";shortTE="F";uid="6ecdc5ae-ec39-46db-99fb-503e0b905474"
CM022881.1	RepeatMasker	LINE/L2	18878692	18878800	429	-	.	ID="RND-1_FAMILY-904";Tend="599";Tstart="503";shortTE="F";uid="51a5770b-7c9d-4914-a3ab-836622003173"
CM022881.1	RepeatMasker	DNA/TcMar-Tc1	19629950	19631257	10117	-	.	ID="RND-1_FAMILY-409";Tend="2731";Tstart="1368";shortTE="F";uid="f8b02c7a-a337-4032-b0ee-a6d32d7c0a49"
CM022881.1	RepeatMasker	DNA/hAT-Charlie	13055534	13056032	3547	-	.	ID="RND-5_FAMILY-2667";TEgroup="ctg_8%7CRND-5_FAMILY-2667%7C2";Tend="1453";Tstart="828";shortTE="F";uid="227c3123-6598-478c-8544-a2fb6e216fa2"
CM022881.1	RepeatMasker	Unknown	15884199	15884453	1742	-	.	ID="RND-6_FAMILY-1126";Tend="727";Tstart="481";shortTE="F";uid="8567d6fa-82d2-4538-a01c-0ebb7fa37497"
CM022881.1	RepeatMasker	LTR/Gypsy	28559	29510	628	-	.	ID="RND-5_FAMILY-481";TEgroup="ctg_8%7CRND-5_FAMILY-481%7C1";Tend="1455";Tstart="538";shortTE="T";uid="359f562d-29a5-4160-8ad9-b96da8ca73fc"
CM022881.1	RepeatMasker	LINE/RTE-BovB	13813188	13813374	1087	-	.	ID="RND-1_FAMILY-30";Tend="985";Tstart="802";shortTE="F";uid="1d1a2b18-bf5e-4147-9f41-b8eeae8c5e2a"
CM022881.1	RepeatMasker	DNA/TcMar-Tc1	645941	646320	2732	-	.	ID="RND-1_FAMILY-961";Tend="1763";Tstart="1374";shortTE="F";uid="9a38dfde-07f4-4e77-b0c1-2961ac10d2a7"
CM022881.1	RepeatMasker	RC/Helitron	22169421	22169636	1212	-	.	ID="RND-1_FAMILY-193";Tend="895";Tstart="659";shortTE="F";uid="999a926b-15ad-4243-9c21-75076e9fe121"
CM022881.1	RepeatMasker	RC/Helitron	30171533	30171977	2156	-	.	ID="RND-1_FAMILY-193";TEgroup="ctg_8%7CRND-1_FAMILY-193%7C60";Tend="1995";Tstart="658";shortTE="F";uid="dd8aaf39-81e5-49ec-ab80-71a6838583b3"
CM022881.1	RepeatMasker	Unknown	16064747	16065069	1059	-	.	ID="RND-6_FAMILY-6755";Tend="1395";Tstart="1023";shortTE="F";uid="888f16eb-d14f-48bf-866f-21f9a6945410"
CM022881.1	RepeatMasker	DNA	2207290	2207530	1552	-	.	ID="RND-3_FAMILY-44";Tend="1848";Tstart="1602";shortTE="F";uid="52a831e1-b2ee-4e3b-ba8b-c9876c11e52f"
CM022881.1	RepeatMasker	Unknown	29768004	29768546	1977	-	.	ID="RND-5_FAMILY-1425";TEgroup="ctg_8%7CRND-5_FAMILY-1425%7C1";Tend="1330";Tstart="891";shortTE="F";uid="1bd5e2e1-7391-4b43-8ac8-942ca90fe3b5"
CM022881.1	RepeatMasker	Unknown	10201453	10201749	1643	-	.	ID="RND-1_FAMILY-233";Tend="1093";Tstart="802";shortTE="F";uid="0004d07f-9bce-435f-ab0a-edd7a6156522"
CM022881.1	RepeatMasker	RC/Helitron	128378	128546	1277	-	.	ID="RND-5_FAMILY-861";Tend="973";Tstart="805";shortTE="F";uid="9f9a81cf-68fb-493c-a102-60998ae445f7"
CM022881.1	RepeatMasker	Satellite	19670535	19670853	1622	-	.	ID="RND-6_FAMILY-577";Tend="1050";Tstart="735";shortTE="F";uid="1e5a2528-ea7d-43fb-81ab-87544906bdda"
CM022881.1	RepeatMasker	Unknown	13063856	13063972	984	-	.	ID="RND-1_FAMILY-116";Tend="1078";Tstart="961";shortTE="F";uid="ef1bb218-d717-4465-8520-57397ad5ef43"
CM022881.1	RepeatMasker	LINE/Penelope	18705686	18705838	644	-	.	ID="RND-1_FAMILY-172";Tend="1494";Tstart="1337";shortTE="F";uid="a6fac190-fec7-470e-9530-f1f894ba6eaa"
CM022881.1	RepeatMasker	Unknown	2363912	2364080	712	-	.	ID="RND-3_FAMILY-183";Tend="1452";Tstart="1281";shortTE="F";uid="88036779-2bf6-441b-bd98-caed5acaf6ed"
CM022881.1	RepeatMasker	LTR/ERV1	14023496	14023603	464	-	.	ID="RND-6_FAMILY-2543";Tend="699";Tstart="594";shortTE="F";uid="fe3b5168-00f5-4ac6-aa39-cf2ee1e82248"
CM022881.1	RepeatMasker	Unknown	27396044	27396254	1184	-	.	ID="RND-6_FAMILY-4111";Tend="1306";Tstart="1077";shortTE="F";uid="7e56d37b-ea63-4ad7-8a25-d05a6bd7edfa"
CM022881.1	RepeatMasker	Unknown	914859	915253	1098	-	.	ID="RND-6_FAMILY-713";TEgroup="ctg_8%7CRND-6_FAMILY-713%7C1";Tend="1022";Tstart="808";shortTE="F";uid="47cc1f60-6b00-44da-b869-fc286ce5454b"
CM022881.1	RepeatMasker	Unknown	29179272	29179571	2228	-	.	ID="RND-1_FAMILY-138";Tend="2215";Tstart="1909";shortTE="F";uid="52122f2e-1e41-4185-9c34-7930ce452490"
CM022881.1	RepeatMasker	Unknown	19973791	19973891	416	-	.	ID="RND-6_FAMILY-4632";Tend="2149";Tstart="2060";shortTE="F";uid="7f7e754f-cf6a-4127-927c-8a465b2e6b2f"
CM022881.1	RepeatMasker	LTR	20307851	20308110	1874	-	.	ID="RND-1_FAMILY-800";Tend="3262";Tstart="2992";shortTE="F";uid="8943ce26-5102-41f0-81d5-86ad40755239"
CM022881.1	RepeatMasker	Unknown	14076539	14078097	9705	-	.	ID="RND-5_FAMILY-751";Tend="2209";Tstart="533";shortTE="F";uid="2a3dd91e-a036-401d-8ae8-4737d16157bf"
CM022881.1	RepeatMasker	DNA/TcMar-Tc1	30125168	30125277	619	-	.	ID="RND-6_FAMILY-6767";Tend="1758";Tstart="1653";shortTE="F";uid="451ff7cb-ab05-4f9e-a453-895ace92ba4b"
CM022881.1	RepeatMasker	SINE/tRNA-RTE	22983345	22983669	2417	-	.	ID="RND-1_FAMILY-29";Tend="1126";Tstart="806";shortTE="F";uid="87e7380b-97ea-4535-926a-5f1ce930bdd6"
CM022881.1	RepeatMasker	RC/Helitron	13554798	13555624	6338	-	.	ID="RND-6_FAMILY-671";Tend="2279";Tstart="1437";shortTE="F";uid="331680fc-2713-4e70-a594-c327be6054d4"
CM022881.1	RepeatMasker	Unknown	4018301	4018556	1828	-	.	ID="RND-1_FAMILY-266";Tend="1238";Tstart="983";shortTE="F";uid="3fa99867-90d0-4ca5-8b59-f629d5f74e6a"
CM022881.1	RepeatMasker	Unknown	21492310	21492512	1651	-	.	ID="RND-1_FAMILY-189";Tend="2423";Tstart="2220";shortTE="F";uid="63e06841-1f05-458e-82ba-1102b70015a3"
CM022881.1	RepeatMasker	LTR	10823628	10823824	1454	-	.	ID="RND-1_FAMILY-1006";Tend="732";Tstart="541";shortTE="F";uid="d1183513-7553-4285-96a0-574452207a97"
CM022881.1	RepeatMasker	RC/Helitron	16205469	16205638	561	-	.	ID="RND-1_FAMILY-913";Tend="924";Tstart="732";shortTE="F";uid="c7d9efbd-77c6-407c-8b7d-0175d205c1cc"
CM022881.1	RepeatMasker	Unknown	27691703	27691967	2053	-	.	ID="RND-1_FAMILY-282";Tend="979";Tstart="710";shortTE="F";uid="75948916-1172-46d8-9ba9-7f4a804f954b"
CM022881.1	RepeatMasker	Unknown	19869939	19870049	679	-	.	ID="RND-1_FAMILY-191";Tend="938";Tstart="829";shortTE="F";uid="c3e87fe4-0abf-47e2-89db-5a8b834f1253"
CM022881.1	RepeatMasker	DNA/hAT-Tip100	324168	324604	2763	-	.	ID="RND-5_FAMILY-649";Tend="981";Tstart="534";shortTE="F";uid="3303586d-082f-47e5-9078-703559c01228"
CM022881.1	RepeatMasker	Unknown	30261899	30262468	1296	-	.	ID="RND-1_FAMILY-281";TEgroup="ctg_8%7CRND-1_FAMILY-281%7C4";Tend="1341";Tstart="929";shortTE="F";uid="0aeae220-1988-43bb-876f-8cf857f97345"
CM022881.1	RepeatMasker	Unknown	25656894	25657122	995	-	.	ID="RND-6_FAMILY-2460";Tend="1067";Tstart="865";shortTE="F";uid="558a442a-97cf-4fdc-9c00-0358e805bd8c"
CM022881.1	RepeatMasker	Unknown	30108581	30108764	806	-	.	ID="RND-1_FAMILY-90";TEgroup="ctg_8%7CRND-1_FAMILY-90%7C4";Tend="848";Tstart="715";shortTE="F";uid="10b0e516-2df3-4877-ad20-883265c79798"
CM022881.1	RepeatMasker	Unknown	705673	706129	492	-	.	ID="RND-1_FAMILY-492";TEgroup="ctg_8%7CRND-1_FAMILY-492%7C1";Tend="1327";Tstart="975";shortTE="F";uid="2a4f82bd-1732-42e3-af2f-d734b4067679"
CM022881.1	RepeatMasker	Satellite	11573735	11573925	849	-	.	ID="RND-6_FAMILY-46";Tend="1430";Tstart="1220";shortTE="F";uid="bb3947ab-79b8-4a14-bc4f-38efc3976132"
CM022881.1	RepeatMasker	Unknown	15799905	15800040	475	-	.	ID="RND-6_FAMILY-6725";Tend="123";Tstart="3";shortTE="F";uid="55153db0-1e51-4539-9695-babf60daefbd"
CM022881.1	RepeatMasker	LINE/RTE-BovB	3211436	3211556	859	-	.	ID="RND-5_FAMILY-1885";Tend="1029";Tstart="909";shortTE="F";uid="4c315449-09c0-4b36-b520-9dfe9d3e2fc6"
CM022881.1	RepeatMasker	Unknown	28598511	28598795	2361	-	.	ID="RND-1_FAMILY-152";Tend="1386";Tstart="1100";shortTE="F";uid="73efef1a-6540-4e3f-9ad9-7f8fe1210234"
CM022881.1	RepeatMasker	Unknown	25903359	25903487	475	-	.	ID="RND-6_FAMILY-5183";Tend="1637";Tstart="1519";shortTE="F";uid="d740eb83-1436-4a9b-9d96-6a64a0da25d8"
CM022881.1	RepeatMasker	SINE/tRNA-RTE	16456556	16456710	737	-	.	ID="RND-1_FAMILY-29";Tend="1132";Tstart="973";shortTE="F";uid="47617f2b-60c9-4810-a119-8a25601fa430"
CM022881.1	RepeatMasker	Unknown	14369919	14370450	1745	-	.	ID="RND-6_FAMILY-17382";Tend="1909";Tstart="855";shortTE="F";uid="3fde3f1b-095a-4d61-9413-8aa60bfeff50"
CM022881.1	RepeatMasker	Unknown	18119633	18120193	563	-	.	ID="RND-1_FAMILY-191";TEgroup="ctg_8%7CRND-1_FAMILY-191%7C29";Tend="2088";Tstart="1101";shortTE="F";uid="30cb1457-be78-4d66-9a4a-8cf6d8f8f6f4"
CM022881.1	RepeatMasker	Unknown	13723691	13723866	723	-	.	ID="RND-6_FAMILY-445";TEgroup="ctg_8%7CRND-6_FAMILY-445%7C1";Tend="967";Tstart="878";shortTE="T";uid="d00106fc-4bcb-444a-bcd0-d0d65f548d62"
CM022881.1	RepeatMasker	RC/Helitron	28880150	28880315	1313	-	.	ID="RND-1_FAMILY-35";Tend="1046";Tstart="882";shortTE="F";uid="9b1b0d9f-007a-4a52-95a8-6cebfc221e1d"
CM022881.1	RepeatMasker	Unknown	13471971	13472146	640	-	.	ID="RND-1_FAMILY-1119";Tend="1590";Tstart="1403";shortTE="F";uid="8563346e-29cf-4cb8-96f2-5666c1b8c4ec"
CM022881.1	RepeatMasker	Unknown	14415660	14416122	2042	-	.	ID="RND-6_FAMILY-3033";Tend="2034";Tstart="1562";shortTE="F";uid="96888c11-1a02-4a4b-8302-7c0b4fe27a8b"
CM022881.1	RepeatMasker	RC/Helitron	4980751	4981206	1478	-	.	ID="RND-6_FAMILY-7275";Tend="1625";Tstart="1207";shortTE="F";uid="cd11a0de-6848-4440-b909-f6cf6e848ccc"
CM022881.1	RepeatMasker	DNA/TcMar-Tc1	8948971	8949461	3046	-	.	ID="RND-1_FAMILY-226";Tend="1770";Tstart="1281";shortTE="F";uid="368f5b3d-b5c3-42f5-aff3-3680970296e0"
CM022881.1	RepeatMasker	Satellite	1827932	1828205	2145	-	.	ID="RND-6_FAMILY-46";Tend="1210";Tstart="936";shortTE="F";uid="311aead6-1765-4e04-b8b5-5a1500f864cc"
CM022881.1	RepeatMasker	Unknown	16811666	16812050	1319	-	.	ID="RND-5_FAMILY-1027";Tend="1439";Tstart="1011";shortTE="F";uid="5b0cd52e-1bdf-4637-9f6a-570fe974b894"
CM022881.1	RepeatMasker	Unknown	27310262	27310565	1448	-	.	ID="RND-5_FAMILY-2348";Tend="1310";Tstart="1004";shortTE="F";uid="94bc0278-1ac7-4e18-b8b0-819246a79df8"
CM022881.1	RepeatMasker	LINE/CR1	13573933	13574541	1591	-	.	ID="RND-6_FAMILY-9880";Tend="1591";Tstart="1030";shortTE="F";uid="272f0050-44bb-4297-b9bd-988d846766a6"
CM022881.1	RepeatMasker	Unknown	25243426	25243681	1363	-	.	ID="RND-1_FAMILY-233";Tend="1352";Tstart="1056";shortTE="F";uid="a56c4d37-1065-455d-8560-c69eed1bfafe"
CM022881.1	RepeatMasker	RC/Helitron	27471909	27472024	654	-	.	ID="RND-1_FAMILY-476";Tend="1091";Tstart="950";shortTE="F";uid="91f0748a-5656-4780-a7c0-5634e110e98d"
CM022881.1	RepeatMasker	Unknown	19971987	19972347	534	-	.	ID="RND-6_FAMILY-503";Tend="1228";Tstart="864";shortTE="F";uid="efd9fcaa-d4a7-4f84-8937-c29a83093e5e"
CM022881.1	RepeatMasker	Unknown	5900078	5900330	2107	-	.	ID="RND-6_FAMILY-7290";Tend="1151";Tstart="899";shortTE="F";uid="1859fe0f-1794-4fe0-be30-9e8fb44132f1"
CM022881.1	RepeatMasker	LINE/Penelope	16757484	16757673	551	-	.	ID="RND-6_FAMILY-3156";Tend="1139";Tstart="936";shortTE="F";uid="a87945cb-c4e3-4330-8775-3caf269a6adb"
CM022881.1	RepeatMasker	Unknown	15858652	15859318	2529	-	.	ID="RND-6_FAMILY-2918";Tend="1599";Tstart="870";shortTE="F";uid="2e74de32-e0d5-430d-9633-0117a8c95b17"
CM022881.1	RepeatMasker	Unknown	25702926	25703178	693	-	.	ID="RND-6_FAMILY-11719";Tend="1456";Tstart="1206";shortTE="F";uid="e09d4268-1f93-45cc-872b-07aa0062a4f8"
CM022881.1	RepeatMasker	Unknown	14433840	14434169	2114	-	.	ID="RND-1_FAMILY-86";Tend="1201";Tstart="881";shortTE="F";uid="5ca0257a-dd7a-470b-985a-2052a6e6976f"
CM022881.1	RepeatMasker	Unknown	10654822	10655080	843	-	.	ID="RND-1_FAMILY-67";Tend="2384";Tstart="2088";shortTE="F";uid="203e5293-ed66-49e5-9e1a-5bd7fcfe6645"
CM022881.1	RepeatMasker	Unknown	3990351	3990917	2728	-	.	ID="RND-6_FAMILY-92";TEgroup="ctg_8%7CRND-6_FAMILY-92%7C3";Tend="1473";Tstart="866";shortTE="F";uid="2b90c66e-f969-40b7-a127-2ae628d97c01"
CM022881.1	RepeatMasker	DNA/hAT	7330900	7331633	5244	-	.	ID="RND-1_FAMILY-436";Tend="1625";Tstart="854";shortTE="F";uid="7d1066ef-69f7-4504-8b9d-6044a3a80797"
CM022881.1	RepeatMasker	Unknown	10544764	10544924	954	-	.	ID="RND-6_FAMILY-13332";Tend="853";Tstart="700";shortTE="F";uid="0a50ae49-2cd7-4f2a-8f5c-81b896ccbb83"
CM022881.1	RepeatMasker	DNA/TcMar-Tc1	4148380	4148583	1380	-	.	ID="RND-1_FAMILY-698";Tend="1403";Tstart="1197";shortTE="F";uid="c55a7822-059a-45b6-8371-7e96982dbd74"
CM022881.1	RepeatMasker	DNA/TcMar-Tc1	22751389	22751560	1252	-	.	ID="RND-1_FAMILY-9";Tend="2122";Tstart="1787";shortTE="F";uid="3124554f-0dd8-4b2a-882b-b8284a20cc6e"
CM022881.1	RepeatMasker	Unknown	7436224	7436492	1813	-	.	ID="RND-6_FAMILY-7290";Tend="1168";Tstart="880";shortTE="F";uid="a04ba47a-a7a3-4300-aee7-8ed3273dae17"
CM022881.1	RepeatMasker	DNA/hAT-Charlie	21615917	21616137	1763	-	.	ID="RND-5_FAMILY-565";Tend="912";Tstart="688";shortTE="F";uid="477eb0b7-c4f2-4eb7-b989-227ca0ac6a8b"
CM022881.1	RepeatMasker	DNA/TcMar-Tc1	26688688	26689733	3707	-	.	ID="RND-5_FAMILY-701";TEgroup="ctg_8%7CRND-5_FAMILY-701%7C13";Tend="1518";Tstart="991";shortTE="F";uid="4f375111-cf8e-4c9b-92df-09a65e8eca5f"
CM022881.1	RepeatMasker	Unknown	1372081	1373262	7943	-	.	ID="RND-1_FAMILY-599";Tend="1977";Tstart="785";shortTE="F";uid="9d20dad0-4cb0-401d-b16b-bf3e0875e0dc"
CM022881.1	RepeatMasker	DNA/Academ-1	15686542	15687429	1757	-	.	ID="RND-5_FAMILY-208";Tend="1727";Tstart="445";shortTE="F";uid="6148d7ca-b570-41fa-8ec6-47e202efba82"
CM022881.1	RepeatMasker	Unknown	25840390	25840856	939	-	.	ID="RND-4_FAMILY-337";Tend="1453";Tstart="1004";shortTE="F";uid="b75d2784-aeb6-4972-a265-6be30a184e89"
CM022881.1	RepeatMasker	LINE/L2	8817336	8817688	1127	-	.	ID="RND-5_FAMILY-424";Tend="2410";Tstart="2041";shortTE="F";uid="8e328339-99ec-4550-8c9f-4d32272c0ec9"
CM022881.1	RepeatMasker	LINE/L2	22418148	22418248	894	-	.	ID="RND-1_FAMILY-970";Tend="1417";Tstart="1317";shortTE="F";uid="43e42a17-6655-41f3-a153-ae4ad111a8d5"
CM022881.1	RepeatMasker	Unknown	14140225	14140490	1383	-	.	ID="RND-5_FAMILY-136";Tend="1605";Tstart="1309";shortTE="F";uid="535be862-934e-4a16-89df-b240c81126fc"
CM022881.1	RepeatMasker	Unknown	9146893	9147080	773	-	.	ID="RND-4_FAMILY-560";Tend="1885";Tstart="1512";shortTE="F";uid="9043ce0e-7dac-4431-bf59-3814a508c8dc"
CM022881.1	RepeatMasker	DNA/TcMar-Tc1	4038830	4039105	1770	-	.	ID="RND-1_FAMILY-226";Tend="1195";Tstart="895";shortTE="F";uid="3ab2b1c6-e29e-47c8-8ecc-aab514dcfa9b"
CM022881.1	RepeatMasker	Satellite	27104464	27104720	1709	-	.	ID="RND-6_FAMILY-577";Tend="987";Tstart="735";shortTE="F";uid="e630d00c-8986-4e0a-8740-fc04aadb0c6b"
CM022881.1	RepeatMasker	Unknown	2517779	2518277	2794	-	.	ID="RND-3_FAMILY-332";Tend="1586";Tstart="1086";shortTE="F";uid="cbff03cb-74b2-4ce7-a424-a05313d7fab7"
CM022881.1	RepeatMasker	Unknown	18260505	18260661	560	-	.	ID="RND-5_FAMILY-449";Tend="1537";Tstart="1445";shortTE="F";uid="ac76e640-666c-4179-b637-6ace2ffca29c"
CM022881.1	RepeatMasker	LINE/CR1	17700270	17700402	622	-	.	ID="RND-5_FAMILY-41";Tend="1443";Tstart="1316";shortTE="F";uid="52f62f17-3d60-4317-8989-95a58e42ac02"
CM022881.1	RepeatMasker	Satellite	12978138	12978370	1515	-	.	ID="RND-6_FAMILY-577";Tend="991";Tstart="758";shortTE="F";uid="8ddb054e-5041-4e77-abfd-7c05babd2278"
CM022881.1	RepeatMasker	Unknown	29132021	29132856	5827	-	.	ID="RND-1_FAMILY-199";Tend="2382";Tstart="1212";shortTE="F";uid="ab98be06-abb4-4195-b5fa-0522a02d70c0"
CM022881.1	RepeatMasker	DNA/TcMar-Tc1	3299772	3300525	2886	-	.	ID="RND-4_FAMILY-629";Tend="1735";Tstart="948";shortTE="F";uid="d2e88462-4748-475f-8698-d28471d0eca3"
CM022881.1	RepeatMasker	Unknown	8239536	8240200	2090	-	.	ID="RND-3_FAMILY-332";Tend="1544";Tstart="927";shortTE="F";uid="58586996-ca7e-4465-ac44-a7e392dbb87a"
CM022881.1	RepeatMasker	DNA/TcMar-Tc1	28711402	28711860	2799	-	.	ID="RND-1_FAMILY-54";Tend="1683";Tstart="1211";shortTE="F";uid="69377717-dbf1-46de-bc37-1c13574afe52"
CM022881.1	RepeatMasker	Unknown	3414957	3415224	1953	-	.	ID="RND-6_FAMILY-8794";Tend="1150";Tstart="872";shortTE="F";uid="30f8d673-e657-4ef5-ae8f-d2cef8a37d25"
CM022881.1	RepeatMasker	Unknown	15083533	15084524	2809	-	.	ID="RND-1_FAMILY-191";Tend="2041";Tstart="1095";shortTE="F";uid="d397fde6-3e48-4f93-908e-30eb4ed00772"
CM022881.1	RepeatMasker	DNA/hAT-Charlie	15241911	15242171	1804	-	.	ID="RND-1_FAMILY-364";Tend="1214";Tstart="951";shortTE="F";uid="ea5b7a07-83ee-453b-88b9-fb2339295e02"
CM022881.1	RepeatMasker	Unknown	13874094	13874379	699	-	.	ID="RND-1_FAMILY-394";Tend="1298";Tstart="960";shortTE="F";uid="66a3b247-e3a4-4f34-b394-0d7db25001b1"
CM022881.1	RepeatMasker	DNA/PIF-Harbinger	4633610	4633837	1574	-	.	ID="RND-1_FAMILY-229";Tend="1575";Tstart="1344";shortTE="F";uid="91633260-39cd-40fd-bfda-dd7b743821b1"
CM022881.1	RepeatMasker	LTR	30053399	30053813	3207	-	.	ID="RND-6_FAMILY-1428";Tend="1182";Tstart="768";shortTE="F";uid="1d848c25-f983-475c-b9b2-c0fa53048ebc"
CM022881.1	RepeatMasker	DNA/Academ-1	9658059	9658180	897	-	.	ID="RND-1_FAMILY-347";Tend="2146";Tstart="2015";shortTE="F";uid="4e8ae212-2b7b-42e6-ad6e-4a2988e3ea62"
CM022881.1	RepeatMasker	SINE/tRNA-RTE	10759225	10759382	487	-	.	ID="RND-4_FAMILY-384";Tend="1171";Tstart="1009";shortTE="F";uid="a8de3410-f329-4a47-8c9d-4362eae6a85b"
CM022881.1	RepeatMasker	LINE/RTE-BovB	7445859	7446088	976	-	.	ID="RND-1_FAMILY-30";Tend="1124";Tstart="888";shortTE="F";uid="7ab79423-0d35-4d79-9d84-8d11d8cda5b9"
CM022881.1	RepeatMasker	SINE/5S	4033952	4034230	2381	-	.	ID="RND-3_FAMILY-220";Tend="1240";Tstart="961";shortTE="F";uid="c94b3d21-1739-4613-87d4-f5dc59d54723"
CM022881.1	RepeatMasker	Unknown	25884961	25885190	1658	-	.	ID="RND-5_FAMILY-3139";Tend="1537";Tstart="1319";shortTE="F";uid="57d2aa3d-95cd-48d7-936e-b81d2d0ae882"
CM022881.1	RepeatMasker	RC/Helitron	28108803	28109366	3741	-	.	ID="RND-6_FAMILY-707";Tend="1474";Tstart="877";shortTE="F";uid="20674ca8-4000-42cc-963d-c88a276c16be"
CM022881.1	RepeatMasker	Unknown	19966528	19966700	1061	-	.	ID="RND-1_FAMILY-422";Tend="1028";Tstart="860";shortTE="F";uid="27e18661-da59-4569-8297-72409bbf2207"
CM022881.1	RepeatMasker	Unknown	10205266	10205531	1209	-	.	ID="RND-6_FAMILY-9040";Tend="1321";Tstart="1044";shortTE="F";uid="2ce12f11-5a0a-4644-bcb9-adf3623f3422"
CM022881.1	RepeatMasker	LTR/Copia	12910557	12911113	519	-	.	ID="ADG_COPIA-70_AA-I";Tend="2091";Tstart="1492";shortTE="F";uid="96d12b26-76d2-4eec-9d44-3bfbe1a0c43c"
CM022881.1	RepeatMasker	DNA/TcMar-Tc1	21255451	21255563	544	-	.	ID="RND-5_FAMILY-1880";Tend="1664";Tstart="1536";shortTE="F";uid="6f1cdf5c-faa5-4340-bf2a-f5a81dc51380"
CM022881.1	RepeatMasker	RC/Helitron	8322224	8322806	4119	-	.	ID="RND-1_FAMILY-31";Tend="1535";Tstart="922";shortTE="F";uid="f05ddc65-c554-48d2-9542-4f404b95090c"
CM022881.1	RepeatMasker	Unknown	5901292	5901542	728	-	.	ID="RND-1_FAMILY-89";TEgroup="ctg_8%7CRND-1_FAMILY-89%7C2";Tend="1396";Tstart="971";shortTE="F";uid="3e41c462-6512-408a-b046-ecc5f73fc6b8"
CM022881.1	RepeatMasker	DNA	15660463	15660790	2641	-	.	ID="RND-5_FAMILY-2309";Tend="2813";Tstart="2486";shortTE="F";uid="f9533e4d-e411-483e-8437-e027b802038b"
CM022881.1	RepeatMasker	DNA/TcMar-Tc1	22750771	22750977	1352	-	.	ID="RND-1_FAMILY-226";Tend="1078";Tstart="870";shortTE="F";uid="e47a7ab1-049a-47a8-87b4-5d8ebcb5dd2e"
CM022881.1	RepeatMasker	RC/Helitron	12346772	12346898	668	-	.	ID="RND-1_FAMILY-50";Tend="1086";Tstart="965";shortTE="F";uid="1edfaa91-b00b-4613-bc96-d7ba8802717f"
CM022881.1	RepeatMasker	Unknown	16526683	16527348	5119	-	.	ID="RND-6_FAMILY-1688";Tend="1542";Tstart="906";shortTE="F";uid="f135c05f-235a-482b-82a9-d43bfdc70817"
CM022881.1	RepeatMasker	Unknown	3114174	3114846	4938	-	.	ID="RND-1_FAMILY-643";Tend="1727";Tstart="946";shortTE="F";uid="5550b65c-67b7-401a-b631-b044eb5f911d"
CM022881.1	RepeatMasker	RC/Helitron	11644235	11644580	2469	-	.	ID="RND-6_FAMILY-707";Tend="1484";Tstart="1113";shortTE="F";uid="46120c29-c799-4dc2-b2b6-467eb1d84ac7"
CM022881.1	RepeatMasker	LINE/CR1	17904164	17904437	1183	-	.	ID="RND-1_FAMILY-569";Tend="1021";Tstart="742";shortTE="F";uid="726b28f7-2259-4765-955f-923d62ce9276"
CM022881.1	RepeatMasker	Unknown	22915341	22915497	947	-	.	ID="RND-1_FAMILY-213";Tend="1073";Tstart="907";shortTE="F";uid="a9b1b64d-f20c-4f0b-90a9-750b3d2ecbda"
CM022881.1	RepeatMasker	LINE/RTE-BovB	5313449	5313561	709	-	.	ID="RND-5_FAMILY-1885";Tend="1010";Tstart="890";shortTE="F";uid="be3893ae-1d4c-4a1b-988d-0526880f64ed"
CM022881.1	RepeatMasker	RC/Helitron	15170517	15170652	658	-	.	ID="RND-1_FAMILY-193";Tend="848";Tstart="701";shortTE="F";uid="1e4fb8b0-f74e-468b-bb7f-5f774d8639bb"
CM022881.1	RepeatMasker	DNA/Academ-1	1773718	1773823	560	-	.	ID="RND-1_FAMILY-347";Tend="2139";Tstart="2034";shortTE="F";uid="9f8e0f2c-c999-4e69-aee2-aedd5680b763"
CM022881.1	RepeatMasker	RC/Helitron	26434354	26434492	1019	-	.	ID="RND-6_FAMILY-2083";Tend="1713";Tstart="1570";shortTE="F";uid="804b5228-d2fa-49ae-9869-bcb0459bff53"
CM022881.1	RepeatMasker	Unknown	20243450	20243897	2707	-	.	ID="RND-1_FAMILY-563";Tend="1724";Tstart="1265";shortTE="F";uid="3c8cf1e4-9a2a-470d-900c-06f49c2b4869"
CM022881.1	RepeatMasker	LINE/CR1	20471875	20472019	467	-	.	ID="RND-6_FAMILY-2231";Tend="1512";Tstart="1343";shortTE="F";uid="08b653a9-3b7b-4b58-94f3-8d0296a55683"
CM022881.1	RepeatMasker	Unknown	7401496	7401661	886	-	.	ID="RND-2_FAMILY-22";Tend="1128";Tstart="963";shortTE="F";uid="86c20e0d-fc28-4d72-98a7-96f0c36478d0"
CM022881.1	RepeatMasker	DNA/TcMar-Tc1	27294190	27294573	2821	-	.	ID="RND-1_FAMILY-288";Tend="1356";Tstart="977";shortTE="F";uid="cae71bca-bfe5-41d0-8a60-61f9e18a4fe8"
CM022881.1	RepeatMasker	Unknown	5671746	5672473	719	-	.	ID="RND-5_FAMILY-523";Tend="1128";Tstart="893";shortTE="F";uid="0fdc2495-81ac-4db3-97ec-c5682a43cf4c"
CM022881.1	RepeatMasker	DNA/CMC-Chapaev-3	13620741	13620845	764	-	.	ID="RND-1_FAMILY-68";Tend="1019";Tstart="915";shortTE="F";uid="0973c2ee-25f0-4931-a436-a9cf53109062"
CM022881.1	RepeatMasker	Unknown	4939473	4939821	2922	-	.	ID="RND-1_FAMILY-115";Tend="1269";Tstart="907";shortTE="F";uid="0784b2a7-0a68-489b-8348-926438e9eeea"
CM022881.1	RepeatMasker	Unknown	3407002	3407144	1071	-	.	ID="RND-4_FAMILY-560";Tend="993";Tstart="852";shortTE="F";uid="3068545c-8c97-4e00-b99e-639f51b55794"
CM022881.1	RepeatMasker	Unknown	21852412	21852564	1097	-	.	ID="RND-1_FAMILY-690";Tend="1334";Tstart="1183";shortTE="F";uid="552448c9-3193-4c48-a664-306cfa761b39"
CM022881.1	RepeatMasker	Unknown	20626936	20627040	405	-	.	ID="RND-5_FAMILY-591";TEgroup="ctg_8%7CRND-5_FAMILY-591%7C7";Tend="1125";Tstart="1071";shortTE="T";uid="3e99a245-5360-494b-be0f-cc67b10d8558"
CM022881.1	RepeatMasker	DNA/hAT-Tip100	28906119	28906341	1573	-	.	ID="RND-1_FAMILY-848";Tend="1666";Tstart="1461";shortTE="F";uid="bd76d2f0-5b15-48fb-86f3-0a31f70da7ea"
CM022881.1	RepeatMasker	Unknown	22197146	22197353	1229	-	.	ID="RND-6_FAMILY-399";Tend="2192";Tstart="1989";shortTE="F";uid="8d243bc7-2b7c-4271-9c67-52fc53c93a70"
CM022881.1	RepeatMasker	RC/Helitron	10520111	10520243	584	-	.	ID="RND-1_FAMILY-95";Tend="1615";Tstart="1476";shortTE="F";uid="8369f2a8-2b8d-4199-bb8a-1b3e49e49679"
CM022881.1	RepeatMasker	LINE/CR1	1646042	1646334	2180	-	.	ID="RND-6_FAMILY-8660";Tend="1445";Tstart="1155";shortTE="F";uid="1438c826-35a5-4780-a647-0475fda206b7"
CM022881.1	RepeatMasker	DNA/TcMar-Tc1	18041457	18041774	1131	-	.	ID="mariner-12_hsal";Tend="307";Tstart="1";shortTE="F";uid="f23b0ddb-d340-4224-8211-5cc10aad3feb"
CM022881.1	RepeatMasker	LINE/CR1	16049878	16050174	465	-	.	ID="RND-6_FAMILY-773";Tend="1158";Tstart="862";shortTE="F";uid="75c52768-4714-4c33-af2c-9bdfafd59d82"
CM022881.1	RepeatMasker	DNA/hAT-Tip100	21378660	21378977	1070	-	.	ID="RND-5_FAMILY-338";Tend="1374";Tstart="1070";shortTE="F";uid="9aef51c1-445d-4ff4-acd9-766ddb07072c"
CM022881.1	RepeatMasker	Unknown	5743122	5743222	632	-	.	ID="RND-3_FAMILY-316";Tend="1481";Tstart="1380";shortTE="F";uid="b007c3e9-9369-4bc5-819f-2f09f8a81980"
CM022881.1	RepeatMasker	DNA	8973514	8973673	1056	-	.	ID="RND-4_FAMILY-311";Tend="2159";Tstart="1978";shortTE="F";uid="4d9f87ab-9eda-4f97-9eb0-9023d92a0ad0"
CM022881.1	RepeatMasker	Unknown	27371848	27372135	2139	-	.	ID="RND-1_FAMILY-218";Tend="1178";Tstart="901";shortTE="F";uid="3b2b7483-f0af-4c54-959f-ea1c05b77ff3"
CM022881.1	RepeatMasker	Unknown	21059115	21060545	5138	-	.	ID="RND-6_FAMILY-1126";Tend="1850";Tstart="480";shortTE="F";uid="3e285076-7cff-4afa-bf4f-1fcfb0e087ec"
CM022881.1	RepeatMasker	Unknown	13830640	13830804	1051	-	.	ID="RND-6_FAMILY-1126";Tend="648";Tstart="480";shortTE="F";uid="8b8ca781-03a6-42f8-8de1-51a1b55280f9"
CM022881.1	RepeatMasker	Unknown	399939	400228	1498	-	.	ID="RND-1_FAMILY-11";Tend="1362";Tstart="1059";shortTE="F";uid="402f83f3-fad4-4413-ab6f-051be807bcb2"
CM022881.1	RepeatMasker	LINE/RTE-BovB	16865258	16865447	795	-	.	ID="RND-1_FAMILY-30";Tend="986";Tstart="784";shortTE="F";uid="70863478-8cfb-413b-9532-3bb09350ba1e"
CM022881.1	RepeatMasker	Unknown	19073763	19074287	2882	-	.	ID="RND-5_FAMILY-641";Tend="1754";Tstart="1136";shortTE="F";uid="9fdd808a-30ea-48e9-b9ac-abd3c90c286f"
CM022881.1	RepeatMasker	DNA	29558085	29558542	3160	-	.	ID="RND-3_FAMILY-44";Tend="2749";Tstart="2283";shortTE="F";uid="ea1c2264-968b-49ba-9ae5-773a11ba0333"
CM022881.1	RepeatMasker	Unknown	12958796	12958997	411	-	.	ID="RND-5_FAMILY-397";Tend="1186";Tstart="920";shortTE="F";uid="89d9e2c1-9ebb-4785-8477-ddf9ad00b2fa"
CM022881.1	RepeatMasker	DNA/TcMar-Tc1	10898118	10898375	1598	-	.	ID="RND-5_FAMILY-701";Tend="1284";Tstart="990";shortTE="F";uid="5bdf68d3-5276-4939-9c73-a1abb6eae38f"
CM022881.1	RepeatMasker	Unknown	22464515	22464902	1914	-	.	ID="RND-5_FAMILY-591";Tend="1125";Tstart="695";shortTE="F";uid="c8988018-0762-4e0e-8d25-e1bbc191463e"
CM022881.1	RepeatMasker	DNA/TcMar-Tc1	18279611	18279811	829	-	.	ID="RND-1_FAMILY-114";Tend="1563";Tstart="1384";shortTE="F";uid="50896345-4d42-4745-8d9a-1aad44d0c565"
CM022881.1	RepeatMasker	LINE/RTE-BovB	33184	33309	586	-	.	ID="RND-5_FAMILY-2254";Tend="1078";Tstart="953";shortTE="F";uid="34d277b0-c8af-4882-bcb8-3fdd37313d45"
CM022881.1	RepeatMasker	Unknown	3586	3892	1769	-	.	ID="RND-1_FAMILY-191";Tend="1523";Tstart="1224";shortTE="F";uid="5e5d5699-18b4-4c93-bc88-0e0c92661034"
CM022881.1	RepeatMasker	Unknown	10091101	10091381	1975	-	.	ID="RND-1_FAMILY-138";Tend="1072";Tstart="794";shortTE="F";uid="8259dba0-0342-4218-871e-68b418c917d4"
CM022881.1	RepeatMasker	Unknown	29110064	29110229	569	-	.	ID="RND-1_FAMILY-846";Tend="1645";Tstart="1465";shortTE="F";uid="fba801cd-3654-40ab-81cb-378fb59a1b3c"
CM022881.1	RepeatMasker	Unknown	13970742	13970936	1699	-	.	ID="RND-6_FAMILY-1416";Tend="795";Tstart="601";shortTE="F";uid="ed6be0c9-08c0-4d55-8fbd-668f56339814"
CM022881.1	RepeatMasker	Unknown	27661782	27662379	4253	-	.	ID="RND-1_FAMILY-55";Tend="2319";Tstart="1716";shortTE="F";uid="1f8d90a5-6e9d-420f-a7ac-164a4bc7d04c"
CM022881.1	RepeatMasker	DNA/hAT-Charlie	20226535	20226645	480	-	.	ID="RND-1_FAMILY-582";Tend="1856";Tstart="1715";shortTE="F";uid="3684a9ec-4d27-4616-9305-dccd821fd03a"
CM022881.1	RepeatMasker	Unknown	6303448	6303638	793	-	.	ID="RND-1_FAMILY-49";Tend="1202";Tstart="1035";shortTE="F";uid="61e7d9bc-fbcd-441c-9f6c-48ca8510daf6"
CM022881.1	RepeatMasker	Unknown	13387748	13388002	860	-	.	ID="RND-1_FAMILY-342";TEgroup="ctg_8%7CRND-1_FAMILY-342%7C9";Tend="1250";Tstart="904";shortTE="F";uid="5c6a4f9f-a51e-49a2-9f17-d8098f4b4817"
CM022881.1	RepeatMasker	LINE/RTE-BovB	28780872	28781240	811	-	.	ID="RND-5_FAMILY-1885";TEgroup="ctg_8%7CRND-5_FAMILY-1885%7C11";Tend="1186";Tstart="1019";shortTE="F";uid="0c030fd9-24a5-460e-8061-412bc01599d1"
CM022881.1	RepeatMasker	SINE/tRNA-RTE	21491479	21491803	2743	-	.	ID="RND-4_FAMILY-632";Tend="1106";Tstart="783";shortTE="F";uid="4c3b12f3-e886-4b08-ba8c-93e9bc54d7c5"
CM022881.1	RepeatMasker	LINE/RTE-BovB	15201332	15201435	641	-	.	ID="RND-5_FAMILY-7044";Tend="3109";Tstart="3015";shortTE="F";uid="0bf2abff-d671-4a62-a61a-8892f9434253"
CM022881.1	RepeatMasker	Unknown	7349858	7350093	2118	-	.	ID="RND-1_FAMILY-123";Tend="947";Tstart="712";shortTE="F";uid="49ec5ec3-9acd-4649-b7a6-548ae15348e0"
CM022881.1	RepeatMasker	Unknown	19454553	19455130	4357	-	.	ID="RND-1_FAMILY-892";Tend="1554";Tstart="945";shortTE="F";uid="18f40c38-c88c-4bfa-b9af-9c89f4fbdc61"
CM022881.1	RepeatMasker	Unknown	15889853	15890228	2098	-	.	ID="RND-1_FAMILY-606";Tend="1300";Tstart="906";shortTE="F";uid="6552cde6-540d-43ff-865c-a996b6b49c34"
CM022881.1	RepeatMasker	RC/Helitron	11572140	11572706	2568	-	.	ID="RND-1_FAMILY-193";TEgroup="ctg_8%7CRND-1_FAMILY-193%7C28";Tend="1974";Tstart="655";shortTE="F";uid="3b6673a4-0f3e-46b8-8016-07385262c5c8"
CM022881.1	RepeatMasker	Unknown	4877013	4877125	833	-	.	ID="RND-1_FAMILY-116";Tend="1074";Tstart="962";shortTE="F";uid="dec3ff42-8457-4892-9040-a65b0d102215"
CM022881.1	RepeatMasker	DNA	7028430	7028827	1256	-	.	ID="RND-4_FAMILY-966";Tend="2620";Tstart="2266";shortTE="F";uid="2dbbaf03-a551-4e05-a352-31c4e73fc373"
CM022881.1	RepeatMasker	DNA/TcMar-Tc1	27594025	27594457	3314	-	.	ID="RND-5_FAMILY-1880";Tend="1647";Tstart="1215";shortTE="F";uid="ef3ab0ed-4fe6-42c9-8a3f-0666c54cefff"
CM022881.1	RepeatMasker	Unknown	12221579	12221746	613	-	.	ID="RND-1_FAMILY-11";Tend="953";Tstart="777";shortTE="F";uid="59923e89-82b4-47ac-b5f7-90dc9e66c109"
CM022881.1	RepeatMasker	Unknown	29395039	29395174	1013	-	.	ID="RND-1_FAMILY-1027";Tend="1017";Tstart="890";shortTE="F";uid="e3661c8d-50e0-49a5-b651-88cbe19d56d4"
CM022881.1	RepeatMasker	DNA/CMC-Chapaev-3	2548315	2548530	735	-	.	ID="RND-6_FAMILY-672";Tend="1408";Tstart="1197";shortTE="F";uid="6e690890-d352-4bf4-9b08-cad8ea15c075"
CM022881.1	RepeatMasker	Unknown	8726351	8726913	3587	-	.	ID="RND-6_FAMILY-5365";Tend="2132";Tstart="1552";shortTE="F";uid="2cd367bd-7c0e-4e31-ade8-58f5f99b9822"
CM022881.1	RepeatMasker	Unknown	27946747	27947079	2080	-	.	ID="RND-1_FAMILY-86";Tend="1201";Tstart="851";shortTE="F";uid="9bb58533-a8f0-4cd0-8306-48b00ba53e08"
CM022881.1	RepeatMasker	DNA/hAT-Charlie	26420210	26420772	1649	-	.	ID="RND-2_FAMILY-110";TEgroup="ctg_8%7CRND-2_FAMILY-110%7C47";Tend="1328";Tstart="932";shortTE="F";uid="d4211ae9-eb91-4257-a083-15e97fa490bb"
CM022881.1	RepeatMasker	Unknown	8719707	8720323	1602	-	.	ID="RND-4_FAMILY-560";Tend="1835";Tstart="922";shortTE="F";uid="065db0e4-143a-4d63-84f5-2279a7806e30"
CM022881.1	RepeatMasker	Unknown	22529447	22529969	1859	-	.	ID="RND-1_FAMILY-39";Tend="1376";Tstart="780";shortTE="F";uid="5abd80b6-fd19-4b90-9e8d-5dedf9f7589b"
CM022881.1	RepeatMasker	RC/Helitron	14127433	14127615	1294	-	.	ID="RND-6_FAMILY-6367";Tend="1298";Tstart="1115";shortTE="F";uid="0284d71a-5dc1-4879-84fe-0974bf893125"
CM022881.1	RepeatMasker	Unknown	12756553	12756737	1099	-	.	ID="RND-5_FAMILY-1523";Tend="1112";Tstart="939";shortTE="F";uid="58afe2f5-0058-4af4-8064-d04bd8d4f792"
CM022881.1	RepeatMasker	LTR/Gypsy	20215471	20215604	587	-	.	ID="RND-6_FAMILY-1213";Tend="1270";Tstart="1138";shortTE="F";uid="533cad04-8244-48d3-bee8-abfa0374a88b"
CM022881.1	RepeatMasker	DNA/hAT-Tip100	30280115	30280280	717	-	.	ID="RND-4_FAMILY-2323";Tend="1312";Tstart="1107";shortTE="F";uid="db7a587d-79ac-498b-b6e5-5ccd575df65d"
CM022881.1	RepeatMasker	RC/Helitron	13621364	13621686	1035	-	.	ID="RND-1_FAMILY-95";Tend="1212";Tstart="878";shortTE="F";uid="4bb4c933-8a6e-415d-8ba6-36f2e3317f2c"
CM022881.1	RepeatMasker	Unknown	10415920	10416596	936	-	.	ID="RND-6_FAMILY-3033";Tend="2327";Tstart="1723";shortTE="F";uid="66d8f3e4-0d6f-4071-9f03-9ecdaef4e87a"
CM022881.1	RepeatMasker	Unknown	8766467	8767090	5166	-	.	ID="RND-1_FAMILY-870";Tend="860";Tstart="240";shortTE="F";uid="3f53bb55-5827-40dd-a592-13a1a9ae7172"
CM022881.1	RepeatMasker	Unknown	18671588	18671903	477	-	.	ID="RND-5_FAMILY-613";Tend="1832";Tstart="1498";shortTE="F";uid="96b3d618-a8dd-4c00-88b3-e12f5bc4db0c"
CM022881.1	RepeatMasker	RC/Helitron	2841570	2842158	4652	-	.	ID="RND-6_FAMILY-707";Tend="1478";Tstart="877";shortTE="F";uid="9ab25710-5ec5-490e-98ae-f098dc5c4544"
CM022881.1	RepeatMasker	LINE/RTE-BovB	22935690	22935864	548	-	.	ID="RND-6_FAMILY-4731";Tend="1532";Tstart="1323";shortTE="F";uid="d611a0d3-456d-4244-b596-e3d5d7d59179"
CM022881.1	RepeatMasker	RC/Helitron	21901645	21901759	486	-	.	ID="RND-1_FAMILY-95";Tend="1268";Tstart="1138";shortTE="F";uid="66d1cd6d-6276-48cc-a63d-32b63f551613"
CM022881.1	RepeatMasker	Unknown	27311407	27311740	2790	-	.	ID="RND-6_FAMILY-3656";Tend="1556";Tstart="1222";shortTE="F";uid="f3a8a200-66c5-4699-94f6-b4ecb052d959"
CM022881.1	RepeatMasker	DNA/Academ-1	15953097	15953614	2220	-	.	ID="rnd-5_family-2350";Tend="1477";Tstart="641";shortTE="F";uid="13a013b2-ad26-4d49-a79c-a4266849d37d"
CM022881.1	RepeatMasker	DNA/TcMar-Tc1	10415138	10415590	2366	-	.	ID="RND-1_FAMILY-658";Tend="1223";Tstart="727";shortTE="F";uid="6209eb01-5016-492c-a196-25f1ee45cf77"
CM022881.1	RepeatMasker	Unknown	8737235	8737391	559	-	.	ID="RND-5_FAMILY-3581";Tend="1628";Tstart="1498";shortTE="F";uid="0714552e-53e1-460e-976c-a0e60d037508"
CM022881.1	RepeatMasker	Unknown	6650162	6651024	3623	-	.	ID="RND-4_FAMILY-737";Tend="1788";Tstart="812";shortTE="F";uid="0310913d-f74a-442e-8259-ab8394e24ca1"
CM022881.1	RepeatMasker	RC/Helitron	13090557	13090758	2578	-	.	ID="RND-1_FAMILY-197";Tend="2059";Tstart="1314";shortTE="F";uid="f3f10a7d-6cee-47fa-ad0a-0dc007f0e488"
CM022881.1	RepeatMasker	Unknown	7698198	7699790	5325	-	.	ID="RND-6_FAMILY-197";Tend="1783";Tstart="251";shortTE="F";uid="e55a27d1-305c-4471-8a3a-3021707d9406"
CM022881.1	RepeatMasker	LTR/Gypsy	20398225	20398404	1546	-	.	ID="RND-6_FAMILY-6263";Tend="1082";Tstart="903";shortTE="F";uid="6c9f7acf-9f4c-430d-95a4-c3a312fae794"
CM022881.1	RepeatMasker	DNA/TcMar-Tc1	16535237	16535490	2044	-	.	ID="RND-4_FAMILY-1141";Tend="888";Tstart="626";shortTE="F";uid="d64d7e9e-5045-4581-8427-71c5d6319436"
CM022881.1	RepeatMasker	Unknown	21156757	21157015	1991	-	.	ID="RND-1_FAMILY-28";Tend="915";Tstart="655";shortTE="F";uid="188fb2f7-eb89-4ebc-957c-fdd358f577ea"
CM022881.1	RepeatMasker	SINE/tRNA-RTE	26638529	26638788	645	-	.	ID="RND-4_FAMILY-384";Tend="1152";Tstart="862";shortTE="F";uid="9e7c680e-9b65-4a68-979a-88096976e3a3"
CM022881.1	RepeatMasker	DNA/hAT-Tip100	21604822	21605040	1267	-	.	ID="RND-4_FAMILY-2323";Tend="1316";Tstart="1097";shortTE="F";uid="482cc7a3-03e3-4181-9dc0-3f25fe80438e"
CM022881.1	RepeatMasker	Unknown	7934522	7934663	804	-	.	ID="RND-4_FAMILY-560";Tend="993";Tstart="853";shortTE="F";uid="19d2f581-9db1-4c7e-8053-b1a6d4b5871c"
CM022881.1	RepeatMasker	Unknown	1323332	1323499	1055	-	.	ID="RND-1_FAMILY-118";Tend="1382";Tstart="1209";shortTE="F";uid="4c7cb6b5-65ec-42f2-be53-c22856d23adf"
CM022881.1	RepeatMasker	Unknown	2780860	2781112	1644	-	.	ID="RND-6_FAMILY-7290";Tend="1422";Tstart="1161";shortTE="F";uid="b732d908-9314-4a50-ae4c-d150d58e5601"
CM022881.1	RepeatMasker	Unknown	29454571	29455979	9716	-	.	ID="RND-6_FAMILY-11608";Tend="1910";Tstart="587";shortTE="F";uid="11592766-e95b-4a68-89ab-8f4a652b5c36"
CM022881.1	RepeatMasker	Unknown	6982309	6982586	961	-	.	ID="RND-1_FAMILY-358";TEgroup="ctg_8%7CRND-1_FAMILY-358%7C7";Tend="831";Tstart="435";shortTE="F";uid="4c10bffa-6dde-4ea8-9b4c-c1d59fbc686b"
CM022881.1	RepeatMasker	Unknown	9029434	9029854	2962	-	.	ID="RND-1_FAMILY-1024";Tend="974";Tstart="557";shortTE="F";uid="953e8a96-38d8-45e0-8db9-25d561080fd8"
CM022881.1	RepeatMasker	Unknown	7554392	7554514	467	-	.	ID="RND-6_FAMILY-6755";Tend="1154";Tstart="1014";shortTE="F";uid="fd43c161-17a1-4f36-a4c8-fa2caa9f5219"
CM022881.1	RepeatMasker	DNA/hAT-Tip100	21367426	21367833	2944	-	.	ID="RND-1_FAMILY-209";Tend="1295";Tstart="877";shortTE="F";uid="f82fa6ea-15d9-4682-9fe8-944c763056ab"
CM022881.1	RepeatMasker	RC/Helitron	23343260	23343619	2359	-	.	ID="RND-1_FAMILY-95";Tend="1939";Tstart="1582";shortTE="F";uid="a91abd06-41e6-45da-a98b-2d2d28015362"
CM022881.1	RepeatMasker	Unknown	18886266	18887724	4723	-	.	ID="RND-1_FAMILY-117";Tend="2362";Tstart="757";shortTE="F";uid="59438265-0108-427e-85eb-a0f4f4983f56"
CM022881.1	RepeatMasker	Unknown	14537497	14537732	1761	-	.	ID="RND-1_FAMILY-28";Tend="879";Tstart="652";shortTE="F";uid="035b0b4d-da82-45c6-9ce8-3b952426919a"
CM022881.1	RepeatMasker	RC/Helitron	15671028	15671262	1980	-	.	ID="RND-6_FAMILY-317";Tend="1155";Tstart="923";shortTE="F";uid="4bf952c5-5f6b-4d60-84bb-93ceb80d6e00"
CM022881.1	RepeatMasker	RC/Helitron	15627696	15627969	785	-	.	ID="RND-1_FAMILY-324";TEgroup="ctg_8%7CRND-1_FAMILY-324%7C2";Tend="2991";Tstart="494";shortTE="F";uid="666d55b7-798e-4ada-96dd-f6eb0bd1635f"
CM022881.1	RepeatMasker	Unknown	11888067	11888186	548	-	.	ID="RND-6_FAMILY-9040";Tend="1181";Tstart="1034";shortTE="F";uid="986db028-f57c-4aa8-b325-e4c34b392081"
CM022881.1	RepeatMasker	Unknown	15207346	15207894	1609	-	.	ID="RND-6_FAMILY-1126";Tend="1908";Tstart="1381";shortTE="F";uid="0718a876-a107-453d-bdc7-7170560df811"
CM022881.1	RepeatMasker	Unknown	1111307	1111446	607	-	.	ID="RND-5_FAMILY-3254";Tend="2493";Tstart="2366";shortTE="F";uid="5051d9e6-cbeb-4bf3-b473-2432ca063b1b"
CM022881.1	RepeatMasker	RC/Helitron	16764209	16764401	1365	-	.	ID="RND-6_FAMILY-6185";Tend="1050";Tstart="856";shortTE="F";uid="3e0f0f67-5db2-4815-aaa4-0459e0751c93"
CM022881.1	RepeatMasker	Unknown	27624839	27624988	634	-	.	ID="RND-6_FAMILY-1126";Tend="693";Tstart="544";shortTE="F";uid="506a9ad1-8455-4fea-b49b-c7dea4171de7"
CM022881.1	RepeatMasker	DNA/hAT-Blackjack	3134431	3134862	3010	-	.	ID="RND-1_FAMILY-555";Tend="1534";Tstart="1109";shortTE="F";uid="bde90289-6c00-4115-a7ce-66c090b7b76a"
CM022881.1	RepeatMasker	Unknown	22353703	22354045	1608	-	.	ID="RND-3_FAMILY-332";Tend="1566";Tstart="1210";shortTE="F";uid="273786e8-e392-420b-bd33-3042a9a198fb"
CM022881.1	RepeatMasker	SINE/MIR	10785898	10786216	1608	-	.	ID="RND-1_FAMILY-44";Tend="1185";Tstart="873";shortTE="F";uid="da31bfa4-ff25-4828-bc7d-11174c10209e"
CM022881.1	RepeatMasker	DNA/hAT-Charlie	21974352	21974474	664	-	.	ID="RND-4_FAMILY-36";Tend="1496";Tstart="1382";shortTE="F";uid="45676bea-5d0c-497c-be7d-c11e8afc55f6"
CM022881.1	RepeatMasker	Unknown	28872118	28872251	951	-	.	ID="RND-4_FAMILY-2111";Tend="1132";Tstart="995";shortTE="F";uid="34ed51bb-a99d-4ed7-9733-1688945db02c"
CM022881.1	RepeatMasker	SINE/tRNA-RTE	27990061	27990240	409	-	.	ID="RND-4_FAMILY-384";TEgroup="ctg_8%7CRND-4_FAMILY-384%7C9";Tend="1174";Tstart="862";shortTE="T";uid="34fc0f51-04d1-4eaa-8682-2d9239115ccb"
CM022881.1	RepeatMasker	SINE/5S	14602842	14603128	2124	-	.	ID="RND-6_FAMILY-1850";Tend="1232";Tstart="955";shortTE="F";uid="ef2a9b11-ce6e-45e8-963e-29157defcb39"
CM022881.1	RepeatMasker	Unknown	2692632	2693166	2183	-	.	ID="RND-6_FAMILY-18331";Tend="1404";Tstart="877";shortTE="F";uid="bfa99a8b-8076-4e21-82d3-a76925dc068f"
CM022881.1	RepeatMasker	RC/Helitron	3162403	3162614	1123	-	.	ID="RND-6_FAMILY-7275";Tend="1648";Tstart="1407";shortTE="F";uid="adc12444-350d-438a-a391-72cd6f083b1d"
CM022881.1	RepeatMasker	DNA	27159452	27159580	758	-	.	ID="RND-6_FAMILY-13327";Tend="1750";Tstart="1617";shortTE="F";uid="38d4e8d3-dc60-4964-b13a-be0a17223af9"
CM022881.1	RepeatMasker	Unknown	12165724	12166024	422	-	.	ID="RND-6_FAMILY-793";Tend="1171";Tstart="877";shortTE="F";uid="7c410fb2-27cd-45f5-8f0f-81a2b32f0e84"
CM022881.1	RepeatMasker	LINE/L2	30036272	30036421	461	-	.	ID="RND-6_FAMILY-14305";Tend="1795";Tstart="1638";shortTE="F";uid="ec64a850-9b11-416f-b2d4-818a7b1bd435"
CM022881.1	RepeatMasker	Unknown	18977572	18977998	2197	-	.	ID="RND-1_FAMILY-49";Tend="1404";Tstart="965";shortTE="F";uid="85719d24-1284-45c4-a85f-514818334d81"
CM022881.1	RepeatMasker	LINE/CR1	13195782	13196196	3590	-	.	ID="RND-1_FAMILY-667";Tend="1088";Tstart="674";shortTE="F";uid="be702ee9-7a18-4cba-bce7-0dcaff94d6a3"
CM022881.1	RepeatMasker	Unknown	13753293	13753494	748	-	.	ID="RND-6_FAMILY-4011";TEgroup="ctg_8%7CRND-6_FAMILY-4011%7C1";Tend="1031";Tstart="53";shortTE="F";uid="2ef435f7-7ca6-4970-b390-d6879f4f4e0b"
CM022881.1	RepeatMasker	LINE/Penelope	6739570	6739681	524	-	.	ID="RND-6_FAMILY-7391";Tend="1112";Tstart="995";shortTE="F";uid="c1b6052e-bb9b-4cf6-90e2-08a7509efa20"
CM022881.1	RepeatMasker	DNA/hAT-Tip100	29334656	29334761	907	-	.	ID="RND-6_FAMILY-3283";Tend="934";Tstart="829";shortTE="F";uid="b2010681-9b9b-4912-a9ed-17896c900848"
CM022881.1	RepeatMasker	SINE/tRNA-RTE	25384415	25384603	674	-	.	ID="RND-6_FAMILY-1330";Tend="1119";Tstart="927";shortTE="F";uid="a50a4773-e604-4541-aa9f-d54e8ad75224"
CM022881.1	RepeatMasker	Unknown	5644724	5645096	2521	-	.	ID="RND-1_FAMILY-281";Tend="1354";Tstart="956";shortTE="F";uid="0b9bbff0-81f7-4364-950c-c094fff94b40"
CM022881.1	RepeatMasker	Unknown	1174885	1175211	2172	-	.	ID="RND-1_FAMILY-593";Tend="1240";Tstart="899";shortTE="F";uid="6ca8a0f6-ea1f-484e-a887-0ef6e2f08465"
CM022881.1	RepeatMasker	Unknown	11061030	11061291	1923	-	.	ID="RND-6_FAMILY-7290";Tend="1425";Tstart="1162";shortTE="F";uid="36e16714-e07c-41f9-bdd2-c7a4b30496bb"
CM022881.1	RepeatMasker	Unknown	4591993	4592105	488	-	.	ID="RND-5_FAMILY-2398";Tend="998";Tstart="874";shortTE="F";uid="d91d044f-629b-453b-a102-366531803d60"
CM022881.1	RepeatMasker	DNA/TcMar-Tc1	19996916	19997369	2427	-	.	ID="RND-1_FAMILY-1118";Tend="1478";Tstart="954";shortTE="F";uid="1b9b3de7-5815-425b-90e7-f11ed2a193c9"
CM022881.1	RepeatMasker	RC/Helitron	23386290	23386951	4685	-	.	ID="RND-6_FAMILY-20544";Tend="1544";Tstart="845";shortTE="F";uid="121aab22-5836-472d-b9fb-75462adb81a2"
CM022881.1	RepeatMasker	Unknown	19596780	19598192	613	-	.	ID="RND-5_FAMILY-2476";TEgroup="ctg_8%7CRND-5_FAMILY-2476%7C1";Tend="2517";Tstart="870";shortTE="T";uid="d75a8e6f-3053-42e0-99db-70181c0432f0"
CM022881.1	RepeatMasker	Unknown	17232207	17232599	2768	-	.	ID="RND-5_FAMILY-3189";Tend="3122";Tstart="2716";shortTE="F";uid="a22a111d-cbbe-4d74-a713-ca84e3d19086"
CM022881.1	RepeatMasker	Unknown	10128685	10128842	596	-	.	ID="RND-5_FAMILY-9339";Tend="2411";Tstart="2248";shortTE="F";uid="fb1f2a3f-82a2-44d8-bc6a-afbfa6c13421"
CM022881.1	RepeatMasker	RC/Helitron	20511187	20511602	3469	-	.	ID="RND-6_FAMILY-2083";Tend="1510";Tstart="970";shortTE="F";uid="25c4e9e3-20ed-4470-a59b-432e2c3a371c"
CM022881.1	RepeatMasker	LTR	14401661	14402047	2705	-	.	ID="RND-1_FAMILY-150";Tend="1269";Tstart="895";shortTE="F";uid="f95a51b5-b990-4ac2-a69f-7ae22f12267d"
CM022881.1	RepeatMasker	LINE/R1-LOA	28342253	28342853	4587	-	.	ID="RND-1_FAMILY-938";Tend="1243";Tstart="623";shortTE="F";uid="0613ff47-27c8-4418-920b-59b3a4aa88af"
CM022881.1	RepeatMasker	Unknown	29671600	29672829	11266	-	.	ID="RND-1_FAMILY-189";Tend="2428";Tstart="798";shortTE="F";uid="17cc7b75-1380-4ca1-a8b7-83c3295e056c"
CM022881.1	RepeatMasker	DNA/CMC-Chapaev-3	27095654	27095779	565	-	.	ID="RND-1_FAMILY-68";Tend="1420";Tstart="1293";shortTE="F";uid="9d073314-889a-4fc6-a0ce-cfa49df5df0b"
CM022881.1	RepeatMasker	Unknown	2414132	2414248	486	-	.	ID="RND-1_FAMILY-627";Tend="1223";Tstart="1132";shortTE="F";uid="c6a03bf4-b1a1-4c3f-aa58-88c0cf75585e"
CM022881.1	RepeatMasker	RC/Helitron	26313259	26313425	1030	-	.	ID="RND-6_FAMILY-4124";Tend="1637";Tstart="1471";shortTE="F";uid="bf601049-b6a9-4104-89e7-bc3a4c32245f"
CM022881.1	RepeatMasker	LTR/ERV1	533031	533235	1668	-	.	ID="RND-1_FAMILY-174";Tend="1125";Tstart="907";shortTE="F";uid="35b3a998-afd7-48b0-b2e2-086f3db957b2"
CM022881.1	RepeatMasker	Unknown	3260238	3260489	2029	-	.	ID="RND-5_FAMILY-2398";Tend="1078";Tstart="825";shortTE="F";uid="c183a93f-987a-4224-9b40-0994141add1f"
CM022881.1	RepeatMasker	RC/Helitron	14652568	14653392	5574	-	.	ID="RND-1_FAMILY-694";Tend="1720";Tstart="924";shortTE="F";uid="93bce1f9-1c78-49c1-a4bd-0de7cd59e1c2"
CM022881.1	RepeatMasker	Unknown	5725959	5726246	1188	-	.	ID="RND-1_FAMILY-117";Tend="842";Tstart="557";shortTE="F";uid="a132c560-1e88-48a2-b739-749cabac0b15"
CM022881.1	RepeatMasker	Unknown	26031568	26032529	4198	-	.	ID="RND-6_FAMILY-2521";Tend="1409";Tstart="511";shortTE="F";uid="9f4568d1-9e60-499e-8410-903bc4cf7472"
CM022881.1	RepeatMasker	DNA/hAT-Tip100	24638029	24638255	807	-	.	ID="rnd-3_family-262";Tend="1124";Tstart="862";shortTE="F";uid="f0cd4f44-38bf-4253-9fc7-57e99af6a9a5"
CM022881.1	RepeatMasker	Unknown	19342431	19342550	950	-	.	ID="RND-4_FAMILY-560";Tend="1888";Tstart="1761";shortTE="F";uid="d93f2b0e-76f2-4b4a-8b0f-61a8e87ceccc"
CM022881.1	RepeatMasker	SINE/MIR	12359096	12359229	570	-	.	ID="RND-1_FAMILY-44";Tend="1041";Tstart="898";shortTE="F";uid="1be45d63-d6cd-458b-852e-651f8c5982b1"
CM022881.1	RepeatMasker	RC/Helitron	19588218	19588384	575	-	.	ID="RND-6_FAMILY-20544";TEgroup="ctg_8%7CRND-6_FAMILY-20544%7C4";Tend="1414";Tstart="1331";shortTE="T";uid="ad00a93e-6274-4f61-9fa8-567ad06a8ec3"
CM022881.1	RepeatMasker	Unknown	16048096	16048311	680	-	.	ID="RND-4_FAMILY-70";Tend="1300";Tstart="1048";shortTE="F";uid="018331f5-8ae0-4c15-9680-f09f7104b612"
CM022881.1	RepeatMasker	Unknown	2827456	2827626	1014	-	.	ID="RND-1_FAMILY-66";Tend="1154";Tstart="995";shortTE="F";uid="6b19a805-7395-46df-ae48-df3f1de1dac5"
CM022881.1	RepeatMasker	SINE/MIR	26346118	26346325	1372	-	.	ID="RND-1_FAMILY-44";Tend="1076";Tstart="874";shortTE="F";uid="78d00aa2-f2de-40ec-b138-ffe4a8ae9994"
CM022881.1	RepeatMasker	Unknown	22749855	22750436	3493	-	.	ID="RND-6_FAMILY-3656";Tend="1462";Tstart="918";shortTE="F";uid="caac730d-5b5f-43f9-9ea3-5864bccfdfec"
CM022881.1	RepeatMasker	RC/Helitron	12450351	12450633	1821	-	.	ID="RND-6_FAMILY-6367";Tend="1286";Tstart="1005";shortTE="F";uid="e8d411a0-6691-4b54-95b7-cee96ec1ceae"
CM022881.1	RepeatMasker	DNA/hAT-Tip100	29323326	29323473	1011	-	.	ID="RND-1_FAMILY-1103";Tend="1555";Tstart="1400";shortTE="F";uid="ce78d87b-2d66-4982-ad05-9383f663f5a5"
CM022881.1	RepeatMasker	DNA/hAT-Tip100	11908261	11908473	767	-	.	ID="RND-5_FAMILY-697";Tend="1122";Tstart="865";shortTE="F";uid="11d2916c-d1c2-44b1-a5ed-99e08af1866c"
CM022881.1	RepeatMasker	Unknown	26173449	26173580	949	-	.	ID="RND-5_FAMILY-277";Tend="2036";Tstart="1904";shortTE="F";uid="fda11b07-e1e7-44da-9acc-70f736038363"
CM022881.1	RepeatMasker	Unknown	7350156	7350691	2561	-	.	ID="RND-4_FAMILY-132";Tend="1517";Tstart="952";shortTE="F";uid="aaf986c7-f857-4831-ae4c-a8dbec792434"
CM022881.1	RepeatMasker	Unknown	4958022	4958358	1704	-	.	ID="RND-1_FAMILY-463";Tend="1619";Tstart="1235";shortTE="F";uid="a95b0068-3ed1-4f4e-8368-bbd8057abbc6"
CM022881.1	RepeatMasker	Unknown	12271605	12272130	1096	-	.	ID="RND-4_FAMILY-337";TEgroup="ctg_8%7CRND-4_FAMILY-337%7C8";Tend="1492";Tstart="1005";shortTE="F";uid="1bc889cb-f3b3-4e0e-886e-1202a795de02"
CM022881.1	RepeatMasker	Unknown	9352774	9353005	1461	-	.	ID="RND-6_FAMILY-5252";Tend="1042";Tstart="822";shortTE="F";uid="b5677911-69ee-4733-8276-585802142939"
CM022881.1	RepeatMasker	Unknown	27965344	27965890	914	-	.	ID="RND-1_FAMILY-49";TEgroup="ctg_8%7CRND-1_FAMILY-49%7C32";Tend="1366";Tstart="956";shortTE="F";uid="c65a2d6a-e96d-4ef2-8456-6b99dc385f95"
CM022881.1	RepeatMasker	Unknown	4737494	4737742	889	-	.	ID="RND-6_FAMILY-4111";Tend="1340";Tstart="1084";shortTE="F";uid="b3c42eb1-dc01-4400-9caa-5bdb020c7c6a"
CM022881.1	RepeatMasker	Unknown	29340952	29341360	1931	-	.	ID="RND-1_FAMILY-49";Tend="1627";Tstart="1119";shortTE="F";uid="0d17cf05-6d2a-4c4c-a139-92a2bad96e7b"
CM022881.1	RepeatMasker	Unknown	30203272	30203418	1153	-	.	ID="RND-1_FAMILY-281";Tend="1132";Tstart="986";shortTE="F";uid="8a198e7d-6805-45a5-ae95-75b5fd10bdc9"
CM022881.1	RepeatMasker	Unknown	1385239	1385344	799	-	.	ID="RND-6_FAMILY-8794";Tend="982";Tstart="878";shortTE="F";uid="75d18d01-87e3-417e-a592-adb1d48583b8"
CM022881.1	RepeatMasker	Unknown	12461774	12462858	6101	-	.	ID="RND-1_FAMILY-42";Tend="1775";Tstart="664";shortTE="F";uid="17bba9a4-b377-4ae6-8825-5531f0e7e6bd"
CM022881.1	RepeatMasker	Unknown	14703235	14703585	729	-	.	ID="RND-3_FAMILY-37";TEgroup="ctg_8%7CRND-3_FAMILY-37%7C15";Tend="1367";Tstart="895";shortTE="F";uid="6718dda7-6c27-4fbb-bd3a-674040c56163"
CM022881.1	RepeatMasker	Unknown	6370289	6370491	1156	-	.	ID="RND-6_FAMILY-7290";Tend="1390";Tstart="1196";shortTE="F";uid="a8518aa6-95a1-481f-98c7-7614e1aa52a2"
CM022881.1	RepeatMasker	DNA/hAT-Tip100	7060698	7060990	1652	-	.	ID="RND-1_FAMILY-785";Tend="1498";Tstart="1136";shortTE="F";uid="eb03eda6-7f06-46af-a2ea-2e558a962dc2"
CM022881.1	RepeatMasker	DNA/hAT-Tip100	19028344	19028521	1007	-	.	ID="RND-3_FAMILY-262";Tend="1002";Tstart="822";shortTE="F";uid="c295f6ad-2fef-494d-884f-dc75121f6da3"
CM022881.1	RepeatMasker	DNA/TcMar-Tc1	22376759	22377039	1550	-	.	ID="RND-6_FAMILY-4109";Tend="1108";Tstart="789";shortTE="F";uid="754cfabf-8659-4a72-9b26-93642a014e0b"
CM022881.1	RepeatMasker	Unknown	21068762	21069390	4791	-	.	ID="RND-1_FAMILY-49";Tend="1621";Tstart="966";shortTE="F";uid="54c72c2b-08ab-4894-a1b8-c5e0d21bd11a"
CM022881.1	RepeatMasker	Unknown	497588	497706	468	-	.	ID="RND-5_FAMILY-1522";Tend="813";Tstart="699";shortTE="F";uid="ed443140-d06c-47d7-af9d-d95239809148"
CM022881.1	RepeatMasker	RC/Helitron	7374576	7374972	2592	-	.	ID="RND-6_FAMILY-6367";Tend="1280";Tstart="855";shortTE="F";uid="905d9f07-3aeb-4028-8673-730db1cef646"
CM022881.1	RepeatMasker	Unknown	25791550	25791695	949	-	.	ID="RND-4_FAMILY-560";Tend="990";Tstart="846";shortTE="F";uid="54fd190a-ad41-431b-9e7d-fd599489aba4"
CM022881.1	RepeatMasker	Unknown	20913195	20913822	2322	-	.	ID="RND-5_FAMILY-2056";Tend="1681";Tstart="948";shortTE="F";uid="217a85c3-56d4-4d40-a016-50b842a2e807"
CM022881.1	RepeatMasker	LTR/Gypsy	13340357	13340481	820	-	.	ID="RND-6_FAMILY-1213";Tend="1217";Tstart="1096";shortTE="F";uid="921455db-4e3d-44fa-8fe3-92f099c82723"
CM022881.1	RepeatMasker	Unknown	22433499	22433781	1231	-	.	ID="RND-6_FAMILY-4999";Tend="1554";Tstart="1265";shortTE="F";uid="2f66ce7e-07b8-48ee-a2ca-ea3bf238e6ed"
CM022881.1	RepeatMasker	Unknown	25143385	25143501	622	-	.	ID="RND-6_FAMILY-5183";Tend="1287";Tstart="1178";shortTE="F";uid="3cdebbe6-9b9e-488f-8efc-6269478eb4c2"
CM022881.1	RepeatMasker	Unknown	24417334	24417793	3594	-	.	ID="RND-6_FAMILY-1527";Tend="1374";Tstart="911";shortTE="F";uid="757dfe33-6c7c-4d51-97c0-3e086c386bc6"
CM022881.1	RepeatMasker	Unknown	29058039	29058153	689	-	.	ID="RND-1_FAMILY-66";Tend="1046";Tstart="934";shortTE="F";uid="b7c61225-ac66-4c4a-bec0-ba74e850980e"
CM022881.1	RepeatMasker	Unknown	656320	656639	1988	-	.	ID="RND-1_FAMILY-199";Tend="2382";Tstart="2092";shortTE="F";uid="272459c4-953d-4591-93a4-832037223fe4"
CM022881.1	RepeatMasker	Unknown	2162913	2163038	573	-	.	ID="RND-6_FAMILY-8384";Tend="1312";Tstart="1172";shortTE="F";uid="edcf1b51-49ac-4738-92a8-fbc58fc2e871"
CM022881.1	RepeatMasker	Unknown	8590339	8590531	414	-	.	ID="RND-6_FAMILY-4235";Tend="200";Tstart="1";shortTE="F";uid="b752ea37-65d9-4206-a3a3-54124b653c83"
CM022881.1	RepeatMasker	DNA/hAT-Tip100	12455081	12455230	726	-	.	ID="RND-4_FAMILY-2323";Tend="2113";Tstart="1940";shortTE="F";uid="c5d28439-8dcb-4fe5-b20b-c8794f7bcd1e"
CM022881.1	RepeatMasker	Unknown	22525515	22525666	850	-	.	ID="RND-1_FAMILY-492";Tend="1328";Tstart="1179";shortTE="F";uid="0a71ba2e-f1af-4277-959b-cd259e066483"
CM022881.1	RepeatMasker	Unknown	25171830	25172410	3160	-	.	ID="RND-1_FAMILY-203";Tend="2086";Tstart="1458";shortTE="F";uid="169df176-410e-41be-a8d2-6270bc704b72"
CM022881.1	RepeatMasker	Unknown	19834961	19835134	1259	-	.	ID="RND-4_FAMILY-734";Tend="891";Tstart="726";shortTE="F";uid="b39dacb8-6b3c-4dfc-9393-3166c9751f1b"
CM022881.1	RepeatMasker	Unknown	18622511	18622644	678	-	.	ID="RND-5_FAMILY-336";Tend="2180";Tstart="2015";shortTE="F";uid="a758aef5-6650-448c-82f4-17074ad2e356"
CM022881.1	RepeatMasker	Unknown	3606856	3607009	916	-	.	ID="RND-1_FAMILY-39";Tend="764";Tstart="619";shortTE="F";uid="9541db9b-6c73-4496-9fd8-88bf62fc75d5"
CM022881.1	RepeatMasker	Unknown	2474361	2474587	1298	-	.	ID="RND-4_FAMILY-560";Tend="1085";Tstart="864";shortTE="F";uid="1c569fe4-f168-41b9-ba87-c9c3c37765f1"
CM022881.1	RepeatMasker	Unknown	10960999	10961128	610	-	.	ID="RND-1_FAMILY-66";Tend="1117";Tstart="997";shortTE="F";uid="9c5a9dbd-6875-41fc-b5dc-9c2e7f680128"
CM022881.1	RepeatMasker	DNA/TcMar-Tc1	6113662	6114360	4637	-	.	ID="RND-5_FAMILY-701";Tend="1758";Tstart="991";shortTE="F";uid="c9f0eed8-ee6f-4dc0-a84c-2600d6b29d57"
CM022881.1	RepeatMasker	Unknown	1618325	1618508	543	-	.	ID="RND-5_FAMILY-539";Tend="1192";Tstart="977";shortTE="F";uid="aaab74ec-d878-4607-9a84-3ea2f8d38c31"
CM022881.1	RepeatMasker	Unknown	11377986	11378219	1239	-	.	ID="RND-6_FAMILY-1126";Tend="723";Tstart="498";shortTE="F";uid="a9d84f30-37b2-4b99-8947-076b06b330a5"
CM022881.1	RepeatMasker	Unknown	22053801	22053909	569	-	.	ID="RND-5_FAMILY-2791";Tend="1049";Tstart="940";shortTE="F";uid="6e7856cc-33ee-4aa7-85d0-5e791d2ded84"
CM022881.1	RepeatMasker	Satellite	29397708	29398308	3047	-	.	ID="RND-6_FAMILY-577";Tend="1295";Tstart="745";shortTE="F";uid="ff43c577-93c0-4cf8-87bc-d9214b501de1"
CM022881.1	RepeatMasker	LINE/RTE-BovB	11103695	11104529	496	-	.	ID="RTE-21_LMI";Tend="1000";Tstart="129";shortTE="F";uid="623a6e8d-3506-41d2-87d5-ddf39c1a459b"
CM022881.1	RepeatMasker	DNA/hAT-Tip100	8695783	8695984	1205	-	.	ID="RND-3_FAMILY-262";Tend="1118";Tstart="916";shortTE="F";uid="d52a29ea-0f04-480b-9517-1616699d16eb"
CM022881.1	RepeatMasker	LINE/CR1	11726748	11727514	706	-	.	ID="RND-5_FAMILY-1767";TEgroup="ctg_8%7CRND-5_FAMILY-1767%7C1";Tend="1366";Tstart="599";shortTE="F";uid="955de490-c85f-40cb-902a-ad1a7a0d8998"
CM022881.1	RepeatMasker	Unknown	10028085	10028591	2170	-	.	ID="RND-6_FAMILY-3033";Tend="2065";Tstart="1561";shortTE="F";uid="d083fc7a-cdfb-43d7-8db3-f24f0ccbba0f"
CM022881.1	RepeatMasker	Unknown	20201489	20202440	5652	-	.	ID="RND-1_FAMILY-42";Tend="1768";Tstart="527";shortTE="F";uid="384afcb5-2f88-4c0d-93ee-510e2d568efc"
CM022881.1	RepeatMasker	Unknown	3261827	3261951	524	-	.	ID="RND-5_FAMILY-3045";Tend="1475";Tstart="1355";shortTE="F";uid="6c4196fa-90fc-494c-8d28-9b1ba13cb57e"
CM022881.1	RepeatMasker	LINE/RTE-BovB	9160406	9160678	1510	-	.	ID="RND-5_FAMILY-1885";Tend="1213";Tstart="910";shortTE="F";uid="39723862-9d85-48b4-ab91-e0e643ec54ee"
CM022881.1	RepeatMasker	DNA/P	16581520	16582126	2732	-	.	ID="RND-5_FAMILY-2630";TEgroup="ctg_8%7CRND-5_FAMILY-2630%7C3";Tend="1883";Tstart="712";shortTE="F";uid="3f5a8bf0-ed58-4c52-b2e1-cbb9779914f9"
CM022881.1	RepeatMasker	SINE/tRNA-RTE	16916705	16917079	836	-	.	ID="RND-4_FAMILY-384";Tend="1188";Tstart="856";shortTE="F";uid="594bcd03-17a3-4d7b-8d21-595fe351cad4"
CM022881.1	RepeatMasker	Unknown	23667348	23667535	827	-	.	ID="RND-6_FAMILY-6755";Tend="1261";Tstart="1081";shortTE="F";uid="5c60f50a-4e56-42f0-adef-868b5b7a9e84"
CM022881.1	RepeatMasker	DNA/hAT-Blackjack	15864177	15864383	1542	-	.	ID="RND-6_FAMILY-1997";Tend="1063";Tstart="859";shortTE="F";uid="31cdc1c3-a725-4f16-b410-dbc9177e7b5c"
CM022881.1	RepeatMasker	DNA/Maverick	11165536	11166279	6358	-	.	ID="RND-1_FAMILY-595";Tend="1622";Tstart="881";shortTE="F";uid="e289e47b-1a98-45ed-aa4b-e700d944a182"
CM022881.1	RepeatMasker	DNA/TcMar-Tc1	14816667	14817127	3717	-	.	ID="RND-6_FAMILY-1003";Tend="1407";Tstart="942";shortTE="F";uid="cbd25d2d-cec5-4220-9781-95d5e7a5430c"
CM022881.1	RepeatMasker	Unknown	29793890	29794005	643	-	.	ID="RND-1_FAMILY-116";Tend="1120";Tstart="1009";shortTE="F";uid="6b91c820-31c2-4782-8a74-f6b421766e1b"
CM022881.1	RepeatMasker	Unknown	28862066	28862169	437	-	.	ID="RND-6_FAMILY-8294";Tend="449";Tstart="343";shortTE="F";uid="9d25ecc5-5980-4566-bd35-25ec93c9b6cf"
CM022881.1	RepeatMasker	Unknown	16428741	16429060	1557	-	.	ID="RND-1_FAMILY-323";Tend="3167";Tstart="2803";shortTE="F";uid="d51002c0-263d-4bf7-9bf1-f20f5b58aab2"
CM022881.1	RepeatMasker	LINE/I-Jockey	10582192	10582352	460	-	.	ID="RND-1_FAMILY-230";Tend="956";Tstart="789";shortTE="F";uid="3c0f7c46-9858-4e67-bd68-271e3ac5baf0"
CM022881.1	RepeatMasker	DNA/TcMar-Tc1	28943091	28943466	466	-	.	ID="MARINER-60_HSAL";TEgroup="ctg_8%7CMARINER-60_HSAL%7C1";Tend="2862";Tstart="2702";shortTE="F";uid="03c5ae14-8ffe-48ad-a5fc-60e9ec524af9"
CM022881.1	RepeatMasker	DNA/TcMar-Tc1	12148094	12148353	734	-	.	ID="RND-1_FAMILY-226";Tend="1343";Tstart="1088";shortTE="F";uid="410857cc-30c4-4f80-82f2-3f7cc34e0737"
CM022881.1	RepeatMasker	RC/Helitron	22584937	22585516	574	-	.	ID="RND-6_FAMILY-6367";TEgroup="ctg_8%7CRND-6_FAMILY-6367%7C12";Tend="1298";Tstart="844";shortTE="T";uid="e749d605-6230-4226-836f-f51d877905f3"
CM022881.1	RepeatMasker	LTR/Gypsy	23717474	23717597	625	-	.	ID="RND-5_FAMILY-5855";Tend="1046";Tstart="921";shortTE="F";uid="7e1e4450-d135-487c-b401-a9b330e468a8"
CM022881.1	RepeatMasker	Unknown	25977295	25977676	2316	-	.	ID="RND-1_FAMILY-49";Tend="1490";Tstart="1087";shortTE="F";uid="a70370b3-d098-4243-b8b2-37c4e7ceb91b"
CM022881.1	RepeatMasker	Satellite	1990963	1991135	759	-	.	ID="RND-6_FAMILY-46";Tend="1408";Tstart="1232";shortTE="F";uid="5bc19a66-6377-4bf3-ba8e-9827dbf53917"
CM022881.1	RepeatMasker	DNA/Academ-1	29890361	29890852	1007	-	.	ID="RND-6_FAMILY-2188";Tend="2391";Tstart="1989";shortTE="F";uid="4ab7fcfe-bb1c-4679-a5c3-66758f877535"
CM022881.1	RepeatMasker	LINE/RTE-BovB	26725886	26726098	1409	-	.	ID="RND-1_FAMILY-75";Tend="1834";Tstart="1606";shortTE="F";uid="def6c5a4-7009-45dd-9373-08121be831a4"
CM022881.1	RepeatMasker	Unknown	1717824	1717948	653	-	.	ID="RND-4_FAMILY-560";Tend="1005";Tstart="876";shortTE="F";uid="b5fb591c-2846-4260-89a5-591cf41c59d3"
CM022881.1	RepeatMasker	LINE/RTE-BovB	22801504	22801684	1095	-	.	ID="RND-1_FAMILY-75";Tend="1822";Tstart="1641";shortTE="F";uid="8f6acff2-6254-4e19-a738-8dc11b935c25"
CM022881.1	RepeatMasker	Unknown	18191735	18191868	850	-	.	ID="RND-5_FAMILY-523";Tend="1000";Tstart="847";shortTE="F";uid="785d2048-af61-453f-b754-c5e48a21f25b"
CM022881.1	RepeatMasker	SINE/MIR	12121473	12121660	1203	-	.	ID="RND-1_FAMILY-44";Tend="1065";Tstart="878";shortTE="F";uid="1997fbea-efd7-484b-b3a4-c76ca301dc65"
CM022881.1	RepeatMasker	Unknown	25004499	25004675	883	-	.	ID="RND-6_FAMILY-446";Tend="1445";Tstart="1263";shortTE="F";uid="84190493-46be-4015-b7e6-4e862a759356"
CM022881.1	RepeatMasker	Unknown	9540016	9540202	1710	-	.	ID="RND-6_FAMILY-10370";Tend="421";Tstart="235";shortTE="F";uid="f33013bf-13af-4366-82b4-80bb2fdf59b8"
CM022881.1	RepeatMasker	Unknown	24009090	24009323	1087	-	.	ID="RND-6_FAMILY-1126";Tend="775";Tstart="499";shortTE="F";uid="003d7a1b-a350-406f-9a6a-0d42e1e69e12"
CM022881.1	RepeatMasker	DNA/CMC-Chapaev-3	10617651	10618100	3113	-	.	ID="RND-5_FAMILY-2511";Tend="1398";Tstart="903";shortTE="F";uid="35185cdf-d0c1-40ba-bfc4-6e79b6a5c29a"
CM022881.1	RepeatMasker	DNA/hAT-Tip100	23725882	23726000	432	-	.	ID="RND-1_FAMILY-747";Tend="210";Tstart="90";shortTE="F";uid="2f83ab00-a9a0-4336-b947-37ae12ee6583"
CM022881.1	RepeatMasker	LINE/CR1	2906080	2906220	1019	-	.	ID="RND-6_FAMILY-2031";Tend="1362";Tstart="1232";shortTE="F";uid="38c77fe6-6307-4c4c-a1ab-cdc2c0986df0"
CM022881.1	RepeatMasker	RC/Helitron	2422829	2422979	837	-	.	ID="RND-6_FAMILY-6367";Tend="1115";Tstart="935";shortTE="F";uid="61401493-b923-40bc-97a0-cd9c2dabcc35"
CM022881.1	RepeatMasker	Unknown	2078237	2078862	3756	-	.	ID="RND-1_FAMILY-342";Tend="1555";Tstart="899";shortTE="F";uid="f1ec4eb2-87a9-411b-84ca-61bfb4d3a73f"
CM022881.1	RepeatMasker	Unknown	28116300	28116402	497	-	.	ID="RND-6_FAMILY-6579";Tend="1395";Tstart="1292";shortTE="F";uid="d449c23d-1ca5-4553-8429-9feb67d5e544"
CM022881.1	RepeatMasker	Unknown	23018544	23018806	840	-	.	ID="RND-6_FAMILY-1391";Tend="987";Tstart="685";shortTE="F";uid="aa344b2c-2b23-4c52-b37d-a9e1b3d7f430"
CM022881.1	RepeatMasker	RC/Helitron	779349	780117	5590	-	.	ID="RND-1_FAMILY-761";Tend="1756";Tstart="966";shortTE="F";uid="55d34dc2-7b9b-45d6-86b9-5c3a048140a7"
CM022881.1	RepeatMasker	Unknown	13240243	13240385	840	-	.	ID="RND-1_FAMILY-118";Tend="1138";Tstart="972";shortTE="F";uid="c71e505e-adcb-4d90-befb-57ab46c082ce"
CM022881.1	RepeatMasker	LINE/RTE-X	17624153	17624266	716	-	.	ID="RND-6_FAMILY-204";Tend="1303";Tstart="1185";shortTE="F";uid="e647c32c-c27f-4a09-b9c6-ac3dc20b2b24"
CM022881.1	RepeatMasker	Unknown	9909736	9910146	1734	-	.	ID="RND-5_FAMILY-136";Tend="1604";Tstart="1146";shortTE="F";uid="6ee5d565-cd0d-427a-9ac0-cd6570a0ef72"
CM022881.1	RepeatMasker	Unknown	21732702	21732890	1208	-	.	ID="RND-5_FAMILY-1010";Tend="1421";Tstart="1207";shortTE="F";uid="da7343c8-d722-4e82-bc84-870164b9ce18"
CM022881.1	RepeatMasker	RC/Helitron	27337888	27338649	848	-	.	ID="RND-1_FAMILY-31";TEgroup="ctg_8%7CRND-1_FAMILY-31%7C9";Tend="1537";Tstart="932";shortTE="F";uid="3473ee4d-d20d-4944-9322-eef2dfb4ed6b"
CM022881.1	RepeatMasker	DNA/TcMar-Tc1	19945598	19946729	7495	-	.	ID="RND-1_FAMILY-971";Tend="1860";Tstart="713";shortTE="F";uid="44b0aeb0-6c9b-424d-8a14-d25e3e2a2323"
CM022881.1	RepeatMasker	LINE/CR1	15590664	15591760	1148	-	.	ID="RND-5_FAMILY-913";Tend="2448";Tstart="1337";shortTE="F";uid="67991048-6d69-49eb-8c94-53cc50df3a41"
CM022881.1	RepeatMasker	Unknown	22259875	22260013	496	-	.	ID="RND-6_FAMILY-2918";TEgroup="ctg_8%7CRND-6_FAMILY-2918%7C6";Tend="1620";Tstart="1538";shortTE="T";uid="329dd326-1413-46e0-96b4-b9b26970e9dd"
CM022881.1	RepeatMasker	LINE/L2	19123137	19123255	655	-	.	ID="RND-6_FAMILY-9942";Tend="1531";Tstart="1415";shortTE="F";uid="e6055cb2-684f-4fd8-940f-495763b83646"
CM022881.1	RepeatMasker	Unknown	18279214	18279341	404	-	.	ID="RND-6_FAMILY-1647";Tend="759";Tstart="625";shortTE="F";uid="001899ad-cde4-466f-8139-e3d10b8dae17"
CM022881.1	RepeatMasker	Unknown	14913743	14913964	1234	-	.	ID="RND-1_FAMILY-28";Tend="821";Tstart="654";shortTE="F";uid="7d9da0bd-0df8-4213-a6ce-2088ec8964d5"
CM022881.1	RepeatMasker	Satellite	28103226	28103481	2104	-	.	ID="RND-6_FAMILY-577";Tend="1299";Tstart="1036";shortTE="F";uid="6b772a47-8102-448a-8c25-c714deb36b5e"
CM022881.1	RepeatMasker	Unknown	971052	971257	1667	-	.	ID="RND-6_FAMILY-2460";Tend="1067";Tstart="862";shortTE="F";uid="200c01b6-2cb0-48c0-b392-80ca2834e96b"
CM022881.1	RepeatMasker	Unknown	21609360	21609532	816	-	.	ID="RND-1_FAMILY-727";Tend="1112";Tstart="922";shortTE="F";uid="b412a130-b0ed-4b52-b707-d99aa8ef5b03"
CM022881.1	RepeatMasker	Unknown	1935618	1935743	1010	-	.	ID="RND-6_FAMILY-2400";Tend="1344";Tstart="1215";shortTE="F";uid="1fb6f5e9-2f3a-4d90-81dd-3865c8d6eb9c"
CM022881.1	RepeatMasker	LINE/L2	27721017	27721129	415	-	.	ID="RND-4_FAMILY-587";Tend="2213";Tstart="2106";shortTE="F";uid="32e8bb63-2b9b-4675-ac37-7062947f645a"
CM022881.1	RepeatMasker	RC/Helitron	13088033	13088542	2846	-	.	ID="RND-6_FAMILY-707";Tend="1462";Tstart="877";shortTE="F";uid="860520c3-53e2-4e63-9b23-f078f4fdcfba"
CM022881.1	RepeatMasker	RC/Helitron	22345727	22346186	2933	-	.	ID="RND-6_FAMILY-4124";Tend="1620";Tstart="1150";shortTE="F";uid="3f7454e8-09ba-4f30-92da-54f6a11c28e1"
CM022881.1	RepeatMasker	LINE/I-Jockey	5241069	5241391	2559	-	.	ID="RND-5_FAMILY-2007";Tend="1453";Tstart="1129";shortTE="F";uid="0a7381ae-c2f2-4a14-a6c8-5d44925352a1"
CM022881.1	RepeatMasker	DNA/PIF-Harbinger	16630349	16630671	1899	-	.	ID="RND-5_FAMILY-244";Tend="1529";Tstart="1193";shortTE="F";uid="55b1765e-dd16-4f8f-a8b6-d6c07d35bc04"
CM022881.1	RepeatMasker	Unknown	7352732	7352852	647	-	.	ID="RND-4_FAMILY-132";Tend="1505";Tstart="1373";shortTE="F";uid="8b7e025d-9ea6-4f8d-bc8c-6de616dba69e"
CM022881.1	RepeatMasker	DNA/hAT-Tip100	12388824	12389111	1777	-	.	ID="RND-1_FAMILY-267";Tend="1398";Tstart="1063";shortTE="F";uid="41e126d1-404b-4822-a7db-0416f145a004"
CM022881.1	RepeatMasker	Unknown	21567393	21567603	1277	-	.	ID="RND-6_FAMILY-2460";Tend="1070";Tstart="866";shortTE="F";uid="b87bb492-740c-4b23-aff5-0994cbc48fca"
CM022881.1	RepeatMasker	LINE/CR1	21813523	21813776	962	-	.	ID="RND-6_FAMILY-2215";Tend="1133";Tstart="922";shortTE="F";uid="2438ef1c-7152-4363-8ffc-351e262d3da2"
CM022881.1	RepeatMasker	DNA/hAT-Charlie	20699642	20699821	1370	-	.	ID="RND-5_FAMILY-565";Tend="1338";Tstart="1161";shortTE="F";uid="381f0fcb-371a-4fc7-9136-086cf891ff1f"
CM022881.1	RepeatMasker	Unknown	8770737	8770907	783	-	.	ID="RND-1_FAMILY-422";Tend="974";Tstart="809";shortTE="F";uid="6103746a-2257-4aa6-abb1-141ba3c4078f"
CM022881.1	RepeatMasker	RC/Helitron	17041687	17041934	1733	-	.	ID="RND-6_FAMILY-7275";Tend="1383";Tstart="1145";shortTE="F";uid="a58b3310-2c00-46c6-b35a-b7b557142274"
CM022881.1	RepeatMasker	LINE/CRE	22325569	22325737	486	-	.	ID="RND-5_FAMILY-1280";Tend="1134";Tstart="948";shortTE="F";uid="cca33e66-c994-4ee7-9409-0613980a59f7"
CM022881.1	RepeatMasker	Unknown	12064413	12064553	679	-	.	ID="RND-4_FAMILY-423";Tend="849";Tstart="735";shortTE="F";uid="30b29419-45c1-4ebf-ba0a-14593192b6d6"
CM022881.1	RepeatMasker	RC/Helitron	4804387	4804986	1779	-	.	ID="RND-1_FAMILY-170";Tend="1762";Tstart="1241";shortTE="F";uid="6bd54890-d7fc-45d4-9c98-4da9d97640a4"
CM022881.1	RepeatMasker	Unknown	4317548	4317672	675	-	.	ID="RND-3_FAMILY-254";Tend="1070";Tstart="955";shortTE="F";uid="63f3a3c3-0d6f-4eb4-9072-271ead2e835f"
CM022881.1	RepeatMasker	LINE/L2	13368273	13368579	561	-	.	ID="RND-6_FAMILY-5244";Tend="352";Tstart="46";shortTE="F";uid="63ce9dde-e569-4928-8658-605686dedd49"
CM022881.1	RepeatMasker	Unknown	6817802	6818419	2821	-	.	ID="RND-6_FAMILY-8794";TEgroup="ctg_8%7CRND-6_FAMILY-8794%7C4";Tend="1334";Tstart="872";shortTE="F";uid="8112cbce-8dea-4942-809e-e906b3684bb6"
CM022881.1	RepeatMasker	Unknown	10671178	10671345	689	-	.	ID="RND-6_FAMILY-1126";Tend="1596";Tstart="1427";shortTE="F";uid="ade3d7d2-c3e2-4eef-9a77-b9aa972a91fc"
CM022881.1	RepeatMasker	Unknown	8642099	8642311	529	-	.	ID="RND-4_FAMILY-209";Tend="1521";Tstart="1292";shortTE="F";uid="61f96654-5491-470d-aa79-e191ce394933"
CM022881.1	RepeatMasker	DNA/hAT-Ac	10358777	10358974	445	-	.	ID="RND-1_FAMILY-18";Tend="2001";Tstart="1819";shortTE="F";uid="3d6b1b6c-1cb0-4236-a1a8-720abb27e7b0"
CM022881.1	RepeatMasker	DNA/TcMar-Tc1	23980066	23980205	645	-	.	ID="RND-6_FAMILY-1757";Tend="2421";Tstart="2283";shortTE="F";uid="155f4838-2d0b-42d3-a855-e92cc80db22d"
CM022881.1	RepeatMasker	DNA/TcMar-Tc1	19193279	19193775	3515	-	.	ID="RND-5_FAMILY-238";Tend="1460";Tstart="984";shortTE="F";uid="d0af151f-d9a8-4365-ba72-35eceb89e413"
CM022881.1	RepeatMasker	Unknown	6799489	6799592	764	-	.	ID="RND-1_FAMILY-319";Tend="1109";Tstart="1008";shortTE="F";uid="aa243b66-3279-46ae-9d13-32600ebd01d4"
CM022881.1	RepeatMasker	DNA/hAT-Tip100	19837845	19838294	3019	-	.	ID="RND-5_FAMILY-3574";Tend="1296";Tstart="869";shortTE="F";uid="a25e4ab9-3765-42e2-8de8-11e74de01733"
CM022881.1	RepeatMasker	Unknown	27589669	27590285	3474	-	.	ID="RND-6_FAMILY-43";TEgroup="ctg_8%7CRND-6_FAMILY-43%7C2";Tend="1556";Tstart="905";shortTE="F";uid="e5965146-d65c-4017-b04d-cc31ae81b61d"
CM022881.1	RepeatMasker	Unknown	10836349	10837026	4134	-	.	ID="RND-1_FAMILY-49";Tend="1619";Tstart="966";shortTE="F";uid="fe314a2b-9d9a-47f3-96e7-261d0faae83f"
CM022881.1	RepeatMasker	LINE/Penelope	1142712	1143123	3180	-	.	ID="RND-1_FAMILY-923";Tend="1471";Tstart="1066";shortTE="F";uid="76d78c19-5bbd-487a-9ef9-c6497f40651e"
CM022881.1	RepeatMasker	Unknown	9665883	9666181	2241	-	.	ID="RND-3_FAMILY-332";Tend="1563";Tstart="1263";shortTE="F";uid="f3ff52b6-0aeb-444b-b297-e5346bb6c009"
CM022881.1	RepeatMasker	DNA/hAT-Blackjack	8514234	8514374	514	-	.	ID="RND-5_FAMILY-595";TEgroup="ctg_8%7CRND-5_FAMILY-595%7C3";Tend="1241";Tstart="1165";shortTE="T";uid="03d16bd9-d98d-40d5-bd15-c95f8a51c98a"
CM022881.1	RepeatMasker	Unknown	24773650	24774142	1087	-	.	ID="RND-6_FAMILY-7290";Tend="1409";Tstart="886";shortTE="F";uid="45a8bbc3-05c1-4558-b97b-c730b26c80d7"
CM022881.1	RepeatMasker	Unknown	29478149	29478297	551	-	.	ID="RND-6_FAMILY-4632";Tend="2230";Tstart="2064";shortTE="F";uid="422c82c6-ed9b-4aa1-92ad-f051ef5202c1"
CM022881.1	RepeatMasker	LINE/CRE	19229615	19229715	438	-	.	ID="RND-5_FAMILY-1104";Tend="1104";Tstart="1009";shortTE="F";uid="fd818d26-e1bc-49e8-95db-b4ebc2de7673"
CM022881.1	RepeatMasker	Unknown	28730973	28731201	1364	-	.	ID="RND-6_FAMILY-713";Tend="1025";Tstart="775";shortTE="F";uid="e7e00139-e703-4f93-be04-a7c7bfc725d8"
CM022881.1	RepeatMasker	Unknown	7098389	7098597	700	-	.	ID="RND-1_FAMILY-117";Tend="927";Tstart="730";shortTE="F";uid="04029b3f-ab2a-4019-9ae5-b30d910fcd16"
CM022881.1	RepeatMasker	DNA/TcMar-Mariner	25519593	25520281	5120	-	.	ID="RND-1_FAMILY-380";Tend="1336";Tstart="586";shortTE="F";uid="9baa4f44-8b08-4895-ac93-ddcb34dfae88"
CM022881.1	RepeatMasker	Unknown	21299267	21299534	1265	-	.	ID="RND-1_FAMILY-1024";Tend="905";Tstart="637";shortTE="F";uid="2fa2b4b0-2f56-4c6e-b3ab-279c4b0d7654"
CM022881.1	RepeatMasker	Unknown	23789717	23789833	909	-	.	ID="RND-1_FAMILY-96";Tend="1283";Tstart="1156";shortTE="F";uid="d25ec082-db3f-49ac-979f-3c1f822f5a42"
CM022881.1	RepeatMasker	DNA/hAT-Tip100	7351773	7351875	448	-	.	ID="RND-4_FAMILY-13";Tend="1096";Tstart="976";shortTE="F";uid="9c8a21bb-63d4-4ed2-a857-a2a35acadec5"
CM022881.1	RepeatMasker	Unknown	18386821	18387211	1120	-	.	ID="RND-6_FAMILY-2537";Tend="918";Tstart="507";shortTE="F";uid="2e60b68d-e5c9-469f-b783-4654346da8ef"
CM022881.1	RepeatMasker	Satellite	17741478	17741714	1444	-	.	ID="RND-6_FAMILY-577";Tend="1048";Tstart="775";shortTE="F";uid="21309d63-17ae-4630-a0fe-395b7a19f725"
CM022881.1	RepeatMasker	RC/Helitron	16007627	16008085	2164	-	.	ID="RND-6_FAMILY-671";Tend="1900";Tstart="1411";shortTE="F";uid="40a634ee-85ba-424c-b683-11bcb444e8d0"
CM022881.1	RepeatMasker	DNA/Academ-1	29587086	29587259	949	-	.	ID="RND-1_FAMILY-347";Tend="2016";Tstart="1841";shortTE="F";uid="4ff8e966-3335-4323-9bf9-f6b6eb7766db"
CM022881.1	RepeatMasker	DNA/hAT-Blackjack	19414921	19415026	479	-	.	ID="RND-6_FAMILY-203";Tend="229";Tstart="121";shortTE="F";uid="1c7a69c0-5e64-438c-9ff7-6a6837395c40"
CM022881.1	RepeatMasker	LINE/RTE-BovB	5628626	5629024	2126	-	.	ID="RND-1_FAMILY-75";Tend="1800";Tstart="1452";shortTE="F";uid="31f05a2d-2ade-4be9-adf4-dba5c07929dd"
CM022881.1	RepeatMasker	Unknown	7253067	7253404	785	-	.	ID="RND-2_FAMILY-238";Tend="2100";Tstart="1769";shortTE="F";uid="06cad433-f7ed-4143-8e44-7d73fb9e0178"
CM022881.1	RepeatMasker	DNA/hAT-Tip100	740825	741270	2454	-	.	ID="RND-1_FAMILY-217";Tend="1302";Tstart="844";shortTE="F";uid="7ac5a6e4-36f5-4b47-8b01-751d2bc4f041"
CM022881.1	RepeatMasker	DNA/TcMar-Tc1	14388588	14388969	1447	-	.	ID="RND-6_FAMILY-1003";Tend="1302";Tstart="909";shortTE="F";uid="b5a02f4f-5618-423d-a7d9-c2dc0b3aa169"
CM022881.1	RepeatMasker	Unknown	26112524	26112716	997	-	.	ID="RND-6_FAMILY-713";Tend="875";Tstart="720";shortTE="F";uid="f95b3093-7956-4946-aa19-3ddd0da64e78"
CM022881.1	RepeatMasker	DNA/hAT-Charlie	929730	930315	3283	-	.	ID="RND-1_FAMILY-582";Tend="1859";Tstart="1234";shortTE="F";uid="d2c45409-1341-470d-bbec-db0d315fe339"
CM022881.1	RepeatMasker	Unknown	5316079	5316325	704	-	.	ID="RND-6_FAMILY-3995";Tend="1373";Tstart="1077";shortTE="F";uid="21595191-2427-4f3f-b71c-0065e3ee94a0"
CM022881.1	RepeatMasker	DNA/TcMar-Tc1	25488232	25488377	1177	-	.	ID="RND-1_FAMILY-961";Tend="1024";Tstart="879";shortTE="F";uid="61bcfadb-be86-42e1-b614-06bd9d65f6e3"
CM022881.1	RepeatMasker	Unknown	26659496	26659696	1147	-	.	ID="RND-1_FAMILY-99";Tend="1107";Tstart="884";shortTE="F";uid="1805f7da-0434-4cbf-bd1c-4965dac7806d"
CM022881.1	RepeatMasker	LINE/L2	5022329	5022445	440	-	.	ID="RND-5_FAMILY-83";Tend="1525";Tstart="1403";shortTE="F";uid="aa0c4f41-a29f-4b83-9438-d2cd6c420de4"
CM022881.1	RepeatMasker	SINE/MIR	15511772	15511927	785	-	.	ID="RND-1_FAMILY-44";Tend="1054";Tstart="876";shortTE="F";uid="76492fcd-e6fe-4314-b8d4-056d46be7c33"
CM022881.1	RepeatMasker	DNA/hAT-Blackjack	21902747	21902924	947	-	.	ID="RND-4_FAMILY-1024";Tend="558";Tstart="379";shortTE="F";uid="4df9720f-a82f-42fb-a087-d501fd9b051f"
CM022881.1	RepeatMasker	LINE/RTE-BovB	23741072	23741354	1329	-	.	ID="RND-1_FAMILY-30";Tend="1121";Tstart="827";shortTE="F";uid="9408c7d7-81a0-427b-ba81-e6ad57ba04a9"
CM022881.1	RepeatMasker	RC/Helitron	5863064	5863686	2946	-	.	ID="RND-1_FAMILY-234";Tend="2264";Tstart="1642";shortTE="F";uid="c7969594-e765-43a8-8099-8f896fb51551"
CM022881.1	RepeatMasker	Unknown	17846179	17846419	983	-	.	ID="RND-2_FAMILY-87";Tend="1270";Tstart="1032";shortTE="F";uid="9d03ffe7-58a6-4c48-b08f-f7677cc91741"
CM022881.1	RepeatMasker	RC/Helitron	1381488	1381892	1769	-	.	ID="RND-4_FAMILY-2756";Tend="1379";Tstart="966";shortTE="F";uid="a3b800a3-1d77-46ed-acab-5d736d249522"
CM022881.1	RepeatMasker	Unknown	20979131	20979238	680	-	.	ID="RND-1_FAMILY-450";Tend="1564";Tstart="1473";shortTE="F";uid="3b552a6a-27ae-4c21-a4c6-16d311ed9f88"
CM022881.1	RepeatMasker	DNA/hAT-Tip100	27809757	27810152	2503	-	.	ID="RND-6_FAMILY-6216";Tend="1392";Tstart="971";shortTE="F";uid="07eea812-3715-472d-877e-3f88357b906f"
CM022881.1	RepeatMasker	DNA/TcMar-Tc1	3523584	3524184	1019	-	.	ID="RND-6_FAMILY-783";Tend="1387";Tstart="777";shortTE="F";uid="f7809f6b-d759-4616-b4d7-57a6049afd3f"
CM022881.1	RepeatMasker	RC/Helitron	9857619	9857801	728	-	.	ID="RND-6_FAMILY-20544";Tend="1437";Tstart="1246";shortTE="F";uid="1e010ae2-3187-4282-ae4c-51183cafffcc"
CM022881.1	RepeatMasker	DNA/hAT-Blackjack	4373035	4373144	546	-	.	ID="RND-4_FAMILY-1024";Tend="2557";Tstart="2441";shortTE="F";uid="876964e4-b049-44d6-8202-3269bf88bb92"
CM022881.1	RepeatMasker	Unknown	4865025	4865424	2741	-	.	ID="RND-1_FAMILY-39";Tend="1184";Tstart="757";shortTE="F";uid="8e4dcb2d-d69b-4ace-b791-9e4b2b7b3809"
CM022881.1	RepeatMasker	Unknown	19458907	19459151	1843	-	.	ID="RND-1_FAMILY-86";Tend="1127";Tstart="850";shortTE="F";uid="dd7c0371-ae2f-4b41-8c42-e99fc2e1f39f"
CM022881.1	RepeatMasker	Satellite	20359221	20359410	1101	-	.	ID="RND-3_FAMILY-672";Tend="1156";Tstart="931";shortTE="F";uid="7fbc420c-f3b2-4dbf-b34a-7d1867e52b71"
CM022881.1	RepeatMasker	Unknown	5601316	5601441	698	-	.	ID="RND-6_FAMILY-17382";Tend="1809";Tstart="1672";shortTE="F";uid="e58b848e-f739-492c-b091-124a8be0ae14"
CM022881.1	RepeatMasker	LINE/CR1	5495268	5495457	1391	-	.	ID="RND-6_FAMILY-12635";Tend="1011";Tstart="823";shortTE="F";uid="434ebcde-02f1-4bfb-b790-cf74d5bf6fcf"
CM022881.1	RepeatMasker	LINE/RTE-BovB	22794971	22795278	1838	-	.	ID="RND-6_FAMILY-380";Tend="1197";Tstart="879";shortTE="F";uid="e219cddd-9e1e-465f-826d-932ff0d289da"
CM022881.1	RepeatMasker	DNA/hAT-Charlie	17892681	17892928	1011	-	.	ID="RND-2_FAMILY-110";Tend="1320";Tstart="937";shortTE="F";uid="1e9f081b-8c44-454e-8a0a-ba48ff39f1ba"
CM022881.1	RepeatMasker	RC/Helitron	26858574	26858918	686	-	.	ID="RND-6_FAMILY-6367";TEgroup="ctg_8%7CRND-6_FAMILY-6367%7C14";Tend="1298";Tstart="852";shortTE="F";uid="85600d24-8f41-498f-942d-014c195c3158"
CM022881.1	RepeatMasker	RC/Helitron	2953118	2953926	5114	-	.	ID="RND-1_FAMILY-694";Tend="1711";Tstart="915";shortTE="F";uid="46cf2301-be4b-4076-8e90-9480f36ef6a1"
CM022881.1	RepeatMasker	Unknown	16900485	16900613	548	-	.	ID="RND-6_FAMILY-9040";Tend="1345";Tstart="1199";shortTE="F";uid="763d81c7-37fd-40ab-9102-32f88b70d294"
CM022881.1	RepeatMasker	SINE/tRNA-RTE	13535042	13535272	1030	-	.	ID="RND-1_FAMILY-29";Tend="1135";Tstart="899";shortTE="F";uid="b5237f06-ff91-4c05-babd-1aaffa38f183"
CM022881.1	RepeatMasker	Unknown	557011	557758	3376	-	.	ID="RND-1_FAMILY-201";Tend="1224";Tstart="719";shortTE="F";uid="1712750f-763a-4c31-aee4-bf3f75b34ff6"
CM022881.1	RepeatMasker	DNA/hAT-Tip100	1658782	1658961	1185	-	.	ID="RND-1_FAMILY-209";Tend="1078";Tstart="873";shortTE="F";uid="451f1b44-113b-48fe-84f2-57b3adcb51b0"
CM022881.1	RepeatMasker	RC/Helitron	23938259	23938428	1112	-	.	ID="RND-6_FAMILY-317";Tend="1124";Tstart="935";shortTE="F";uid="3fa0676b-fb1d-47e8-b083-8358bb34c1d2"
CM022881.1	RepeatMasker	DNA/TcMar-Tc1	29232945	29233051	659	-	.	ID="RND-4_FAMILY-714";Tend="916";Tstart="812";shortTE="F";uid="258c5e4c-183c-4764-9e0e-0ad490c806b1"
CM022881.1	RepeatMasker	Unknown	17273153	17273312	475	-	.	ID="RND-5_FAMILY-2591";Tend="1096";Tstart="910";shortTE="F";uid="2fc5d87d-e142-417d-92e5-1e928474682d"
CM022881.1	RepeatMasker	RC/Helitron	21176437	21177406	7282	-	.	ID="RND-1_FAMILY-171";Tend="2666";Tstart="1706";shortTE="F";uid="f90008d4-29f3-4bbf-94cf-b63a59725fb1"
CM022881.1	RepeatMasker	Unknown	23726060	23726190	429	-	.	ID="RND-6_FAMILY-6755";Tend="1261";Tstart="1120";shortTE="F";uid="50e9bc76-2625-4ef7-802e-fdfe34cfc8b4"
CM022881.1	RepeatMasker	Unknown	5408814	5409609	5561	-	.	ID="RND-1_FAMILY-206";Tend="898";Tstart="65";shortTE="F";uid="70aa3a63-c185-4d2b-bc81-1aa59a31770f"
CM022881.1	RepeatMasker	Unknown	19636584	19637074	1966	-	.	ID="RND-1_FAMILY-49";Tend="1387";Tstart="885";shortTE="F";uid="fa1f0f29-b35d-4f41-827f-4a85e36f6449"
CM022881.1	RepeatMasker	Unknown	5165317	5165675	476	-	.	ID="RND-4_FAMILY-132";TEgroup="ctg_8%7CRND-4_FAMILY-132%7C6";Tend="1517";Tstart="954";shortTE="T";uid="beffb9b2-b1ab-4d34-bf53-16f988a6f118"
CM022881.1	RepeatMasker	DNA/TcMar-Tc1	20023687	20023789	611	-	.	ID="RND-4_FAMILY-779";Tend="1157";Tstart="1055";shortTE="F";uid="685dc4d1-747e-4395-8735-d77bf985fd42"
CM022881.1	RepeatMasker	DNA/hAT-Tip100	21601012	21601119	749	-	.	ID="RND-5_FAMILY-697";Tend="1158";Tstart="1046";shortTE="F";uid="ebd0a920-1d44-4d13-9741-84fcd817ca21"
CM022881.1	RepeatMasker	Unknown	16272448	16272654	491	-	.	ID="RND-6_FAMILY-370";Tend="2000";Tstart="1810";shortTE="F";uid="eece186d-ebf4-488f-b1f8-605b55271dd4"
CM022881.1	RepeatMasker	DNA/TcMar-Tc1	14944233	14944527	1850	-	.	ID="RND-1_FAMILY-114";Tend="2434";Tstart="2135";shortTE="F";uid="e69a745c-5101-4eac-baa0-3a21ce771454"
CM022881.1	RepeatMasker	DNA/hAT-Charlie	14464347	14464516	1345	-	.	ID="RND-5_FAMILY-565";Tend="1333";Tstart="1164";shortTE="F";uid="bf0d526f-a6d5-4bf4-bf92-9c1ffd71abd1"
CM022881.1	RepeatMasker	Unknown	11338896	11339006	579	-	.	ID="RND-4_FAMILY-30";Tend="1035";Tstart="907";shortTE="F";uid="73fa8ec4-91a3-41f1-ab53-1665376b5f5b"
CM022881.1	RepeatMasker	Unknown	3333282	3333405	771	-	.	ID="RND-6_FAMILY-1126";Tend="595";Tstart="474";shortTE="F";uid="644883b2-820f-4cd5-b847-ff08aa503ddc"
CM022881.1	RepeatMasker	Unknown	14759130	14759299	1024	-	.	ID="RND-5_FAMILY-1118";Tend="1164";Tstart="998";shortTE="F";uid="f35fcfe5-61f6-4e29-9c82-84971fedb6d2"
CM022881.1	RepeatMasker	LINE/I	2770581	2770709	957	-	.	ID="RND-5_FAMILY-991";Tend="1494";Tstart="1350";shortTE="F";uid="25f2809a-561c-49ac-aa12-d78d097c15f8"
CM022881.1	RepeatMasker	Unknown	7846808	7846909	447	-	.	ID="RND-6_FAMILY-1727";Tend="1555";Tstart="1455";shortTE="F";uid="d80789f0-f204-4be5-a1ad-39f9aedab984"
CM022881.1	RepeatMasker	Unknown	13343085	13343240	780	-	.	ID="RND-6_FAMILY-7290";Tend="1400";Tstart="1246";shortTE="F";uid="59b54b59-95c3-4745-a61c-f758e5115aaf"
CM022881.1	RepeatMasker	Unknown	20290025	20290753	2124	-	.	ID="RND-6_FAMILY-1448";Tend="1742";Tstart="928";shortTE="F";uid="9e590aa5-edeb-4c6b-b87e-29d684cd78fa"
CM022881.1	RepeatMasker	Unknown	15577920	15578128	1469	-	.	ID="RND-6_FAMILY-904";Tend="1207";Tstart="991";shortTE="F";uid="1f0b6967-72f3-4088-b30a-0a9287ae74df"
CM022881.1	RepeatMasker	Unknown	12343198	12344213	7584	-	.	ID="RND-1_FAMILY-109";Tend="1832";Tstart="820";shortTE="F";uid="e7abcf6e-b359-430b-ac59-20a00dd000f4"
CM022881.1	RepeatMasker	DNA/TcMar-Tc1	11203813	11204158	1680	-	.	ID="RND-1_FAMILY-698";Tend="1209";Tstart="849";shortTE="F";uid="eea876d3-5db6-4338-91e4-ed326f15cd16"
CM022881.1	RepeatMasker	DNA/TcMar-Tc1	29863405	29864242	4015	-	.	ID="RND-6_FAMILY-4109";TEgroup="ctg_8%7CRND-6_FAMILY-4109%7C19";Tend="2083";Tstart="1548";shortTE="F";uid="19082c79-4ceb-4164-8d69-e08c781ff9ba"
CM022881.1	RepeatMasker	Unknown	17556765	17556940	905	-	.	ID="RND-1_FAMILY-49";Tend="1203";Tstart="1012";shortTE="F";uid="0989c273-0aa0-4ee4-8670-bb4bdf70f817"
CM022881.1	RepeatMasker	RC/Helitron	17479999	17481006	4164	-	.	ID="RND-1_FAMILY-95";Tend="1991";Tstart="974";shortTE="F";uid="76f3aa08-9af1-42a5-b040-665f603a436e"
CM022881.1	RepeatMasker	Unknown	812655	812825	1086	-	.	ID="RND-1_FAMILY-126";Tend="1100";Tstart="925";shortTE="F";uid="082e72fd-ec8d-45d3-bb13-39ec47064813"
CM022881.1	RepeatMasker	Satellite	21606470	21606691	1118	-	.	ID="RND-6_FAMILY-46";Tend="1467";Tstart="1235";shortTE="F";uid="941047de-5345-427e-9e75-d2464f62dbb4"
CM022881.1	RepeatMasker	DNA/Kolobok-T2	13611446	13611617	874	-	.	ID="RND-1_FAMILY-20";Tend="1015";Tstart="844";shortTE="F";uid="1a61fc39-b182-4f51-b234-2ece02df0b76"
CM022881.1	RepeatMasker	Unknown	21672390	21672716	2000	-	.	ID="RND-6_FAMILY-3995";Tend="1439";Tstart="1119";shortTE="F";uid="010ea171-4d5f-445a-9a4c-12bbd4346ce0"
CM022881.1	RepeatMasker	Unknown	13747908	13748025	472	-	.	ID="RND-6_FAMILY-8384";Tend="1246";Tstart="1128";shortTE="F";uid="670fcc56-6522-43a6-8dd6-3864487009a2"
CM022881.1	RepeatMasker	DNA/hAT-Tip100	23333695	23333902	979	-	.	ID="RND-3_FAMILY-262";Tend="1118";Tstart="917";shortTE="F";uid="55f318cc-d622-4c3b-9279-49d6764d440e"
CM022881.1	RepeatMasker	Unknown	5279787	5280104	1199	-	.	ID="RND-1_FAMILY-251";Tend="492";Tstart="139";shortTE="F";uid="d8580998-58a0-4a35-b833-5a48444ad9f5"
CM022881.1	RepeatMasker	DNA/hAT-Blackjack	1663417	1664033	4357	-	.	ID="RND-5_FAMILY-3194";Tend="1514";Tstart="883";shortTE="F";uid="e2c2c7df-aa88-4d7c-8645-166f659e457f"
CM022881.1	RepeatMasker	Unknown	797777	798294	3340	-	.	ID="RND-6_FAMILY-7290";Tend="1427";Tstart="892";shortTE="F";uid="e20234cb-3d35-4c62-afd0-59f91204a5cf"
CM022881.1	RepeatMasker	DNA/TcMar-Tc1	10280327	10281102	1058	-	.	ID="MARINER-18_LSAL";Tend="1201";Tstart="374";shortTE="F";uid="6703fa02-b96a-4010-b378-2965a0951c3c"
CM022881.1	RepeatMasker	SINE/5S	8751388	8751626	1599	-	.	ID="RND-6_FAMILY-1850";Tend="1281";Tstart="1045";shortTE="F";uid="d8df8b96-7ce0-4de0-b8c9-02e16f9dd696"
CM022881.1	RepeatMasker	Satellite	24401836	24402068	719	-	.	ID="RND-3_FAMILY-672";Tend="1168";Tstart="924";shortTE="F";uid="1d2cb283-4203-46d3-bb5c-639de8ded8b9"
CM022881.1	RepeatMasker	Unknown	13453287	13453607	1159	-	.	ID="RND-1_FAMILY-292";Tend="1418";Tstart="1115";shortTE="F";uid="a2bc8c91-78ea-48ab-9f6e-52523b185865"
CM022881.1	RepeatMasker	Satellite	8965470	8965713	1333	-	.	ID="RND-3_FAMILY-672";Tend="273";Tstart="1";shortTE="F";uid="12f7105d-27a8-4feb-89f4-1180e53aae53"
CM022881.1	RepeatMasker	Unknown	24866681	24866899	774	-	.	ID="RND-4_FAMILY-1041";Tend="1129";Tstart="881";shortTE="F";uid="d623a806-30c8-4283-a1e4-355f9994fe69"
CM022881.1	RepeatMasker	DNA	19215716	19215890	549	-	.	ID="RND-4_FAMILY-1031";Tend="1314";Tstart="1145";shortTE="F";uid="e7424413-e494-4b36-92ad-2e3a86851c2f"
CM022881.1	RepeatMasker	RC/Helitron	22408715	22409081	2163	-	.	ID="RND-1_FAMILY-234";Tend="2211";Tstart="1843";shortTE="F";uid="cf28f00e-c2eb-4ac1-9ccb-e61bf292e8a3"
CM022881.1	RepeatMasker	Unknown	3438483	3438960	3554	-	.	ID="RND-1_FAMILY-924";Tend="1432";Tstart="936";shortTE="F";uid="938bbe86-b0a0-4b7f-bd2f-52c6e6b6324e"
CM022881.1	RepeatMasker	DNA	27888258	27888460	760	-	.	ID="RND-5_FAMILY-1963";TEgroup="ctg_8%7CRND-5_FAMILY-1963%7C4";Tend="1373";Tstart="1248";shortTE="F";uid="7415e589-c94f-43dc-92cd-2f9f22e8e914"
CM022881.1	RepeatMasker	Unknown	1258123	1258289	1399	-	.	ID="RND-6_FAMILY-9040";Tend="1181";Tstart="1015";shortTE="F";uid="0b02bb42-5cb4-439b-8a04-4add26ea88a0"
CM022881.1	RepeatMasker	LINE/R1-LOA	13930510	13930690	849	-	.	ID="RND-6_FAMILY-3612";Tend="3494";Tstart="3311";shortTE="F";uid="a00e6df4-15a8-4374-a11d-595db834fe94"
CM022881.1	RepeatMasker	Unknown	10063786	10064257	1515	-	.	ID="RND-1_FAMILY-191";Tend="1665";Tstart="1163";shortTE="F";uid="920d4c3a-795a-424b-b4be-ff66106d9f3e"
CM022881.1	RepeatMasker	Unknown	18250147	18250420	1201	-	.	ID="RND-4_FAMILY-30";Tend="1282";Tstart="936";shortTE="F";uid="11907566-bb55-4cba-a2b5-4f6b19977d93"
CM022881.1	RepeatMasker	RC/Helitron	4668042	4668419	1797	-	.	ID="RND-1_FAMILY-193";Tend="1684";Tstart="1292";shortTE="F";uid="136936e7-c0eb-4269-ad86-769a66d3fc55"
CM022881.1	RepeatMasker	Unknown	4769726	4769862	835	-	.	ID="RND-1_FAMILY-213";Tend="1103";Tstart="971";shortTE="F";uid="68c2509b-883b-43f4-8fc2-3f9f0af7e94d"
CM022881.1	RepeatMasker	DNA/hAT-Ac	726635	726752	705	-	.	ID="RND-1_FAMILY-18";Tend="1443";Tstart="1328";shortTE="F";uid="c7e80fff-4853-4588-ab1d-94416fa3c11e"
CM022881.1	RepeatMasker	LINE/Penelope	13226224	13226489	1040	-	.	ID="RND-1_FAMILY-207";Tend="1191";Tstart="901";shortTE="F";uid="92ded649-794c-45c4-8f86-34bec6994d89"
CM022881.1	RepeatMasker	RC/Helitron	20272562	20272966	2316	-	.	ID="RND-6_FAMILY-6367";Tend="1295";Tstart="850";shortTE="F";uid="588c34a9-fc5a-49ec-b72a-f227abd6d3f4"
CM022881.1	RepeatMasker	Unknown	21211404	21211668	573	-	.	ID="RND-6_FAMILY-7061";Tend="1359";Tstart="1108";shortTE="F";uid="3c77f59f-b201-4801-b836-7b7cced827ce"
CM022881.1	RepeatMasker	Unknown	12038840	12039127	1700	-	.	ID="RND-5_FAMILY-574";Tend="1033";Tstart="742";shortTE="F";uid="7fc5130b-6938-4ccb-ba67-a04897673d5b"
CM022881.1	RepeatMasker	Unknown	29716034	29716433	2203	-	.	ID="RND-1_FAMILY-92";Tend="1025";Tstart="620";shortTE="F";uid="27ddece1-892d-4cc7-95bc-37eb46ff4341"
CM022881.1	RepeatMasker	Unknown	23827384	23827543	409	-	.	ID="RND-1_FAMILY-115";Tend="1300";Tstart="1146";shortTE="F";uid="4f67f69d-d8cc-4548-8ac0-7f614386e096"
CM022881.1	RepeatMasker	Unknown	23427488	23428521	8810	-	.	ID="RND-1_FAMILY-483";Tend="1869";Tstart="801";shortTE="F";uid="c12fb2f1-362d-4457-b56f-6d73186e3da5"
CM022881.1	RepeatMasker	SINE/tRNA-RTE	24959712	24959990	1419	-	.	ID="RND-1_FAMILY-65";Tend="1124";Tstart="847";shortTE="F";uid="49630bfe-7851-453c-895d-5e0519da12b0"
CM022881.1	RepeatMasker	LINE/I-Jockey	17964524	17964809	1577	-	.	ID="RND-4_FAMILY-1457";Tend="1195";Tstart="887";shortTE="F";uid="2aa69fba-0ed0-4fff-89ff-63c2d66552f8"
CM022881.1	RepeatMasker	Unknown	19609501	19609990	1485	-	.	ID="RND-1_FAMILY-191";Tend="1960";Tstart="1422";shortTE="F";uid="6be92f28-9f88-46be-a929-af342345292f"
CM022881.1	RepeatMasker	DNA/hAT-Blackjack	4636575	4636687	646	-	.	ID="RND-6_FAMILY-511";Tend="1542";Tstart="1431";shortTE="F";uid="24c9c24a-5756-4789-91e9-7551a217e630"
CM022881.1	RepeatMasker	Unknown	5315053	5315407	2213	-	.	ID="RND-1_FAMILY-11";Tend="1362";Tstart="994";shortTE="F";uid="a30682b0-2a01-4f3c-b3ab-d73fc085953d"
CM022881.1	RepeatMasker	RC/Helitron	9915188	9915766	2675	-	.	ID="RND-1_FAMILY-170";Tend="2488";Tstart="1772";shortTE="F";uid="c47cf164-8f71-4081-a21e-23a33171c7e2"
CM022881.1	RepeatMasker	Unknown	29251275	29251380	727	-	.	ID="RND-6_FAMILY-8384";Tend="1257";Tstart="1148";shortTE="F";uid="378e9d73-9355-4b0c-acd4-22b9655eab58"
CM022881.1	RepeatMasker	Unknown	29291536	29292195	5355	-	.	ID="RND-3_FAMILY-316";Tend="1462";Tstart="804";shortTE="F";uid="5273e634-933a-4dab-851e-c43f45487f8c"
CM022881.1	RepeatMasker	Unknown	19763937	19764739	4941	-	.	ID="RND-1_FAMILY-334";Tend="1284";Tstart="358";shortTE="F";uid="37be0da0-f9d9-40de-bced-05ae3ee7a121"
CM022881.1	RepeatMasker	DNA/TcMar-Tc1	27379277	27380034	5286	-	.	ID="RND-5_FAMILY-701";Tend="1756";Tstart="991";shortTE="F";uid="c7a80900-0533-4420-b373-cb830420bbba"
CM022881.1	RepeatMasker	Unknown	13196921	13197220	1605	-	.	ID="RND-1_FAMILY-49";Tend="1384";Tstart="1053";shortTE="F";uid="4aa99e6c-d5bf-47ac-909a-8a9c90f0ef68"
CM022881.1	RepeatMasker	DNA/TcMar-Tc4	12112532	12113597	6672	-	.	ID="RND-5_FAMILY-119";Tend="2181";Tstart="1155";shortTE="F";uid="d319bd0c-00e7-49a3-9d25-3908d2a0ca3b"
CM022881.1	RepeatMasker	RC/Helitron	23744226	23744342	851	-	.	ID="RND-6_FAMILY-17586";Tend="2307";Tstart="2192";shortTE="F";uid="76f98ca8-de03-454b-80b8-cde4588cdd1e"
CM022881.1	RepeatMasker	LINE/Penelope	2268872	2269029	430	-	.	ID="RND-6_FAMILY-1295";Tend="1582";Tstart="1440";shortTE="F";uid="9eaf9e5b-5470-4152-bdfb-aeff26797f54"
CM022881.1	RepeatMasker	Unknown	2112042	2112181	998	-	.	ID="RND-1_FAMILY-924";Tend="1105";Tstart="957";shortTE="F";uid="3e24b02f-d225-40e3-adee-e1316950066e"
CM022881.1	RepeatMasker	LINE/R1-LOA	29117536	29117862	2483	-	.	ID="RND-4_FAMILY-377";Tend="2589";Tstart="2266";shortTE="F";uid="eccb9fde-f04e-4673-acac-df2d04b5030c"
CM022881.1	RepeatMasker	SINE/tRNA-RTE	4317235	4317487	1524	-	.	ID="RND-1_FAMILY-87";Tend="1102";Tstart="889";shortTE="F";uid="79a0d968-b5f1-46ee-ac20-3d28026c1c7b"
CM022881.1	RepeatMasker	RC/Helitron	1097206	1097424	1441	-	.	ID="RND-1_FAMILY-389";Tend="717";Tstart="498";shortTE="F";uid="f4fc5b26-c439-4745-9b75-f2ab48fd9812"
CM022881.1	RepeatMasker	Unknown	30222625	30222748	478	-	.	ID="RND-4_FAMILY-4275";Tend="1080";Tstart="951";shortTE="F";uid="295d331a-196b-4b8d-ab59-ffa954a41797"
CM022881.1	RepeatMasker	Unknown	3548980	3549502	1693	-	.	ID="RND-6_FAMILY-3033";Tend="2216";Tstart="1762";shortTE="F";uid="16926306-b004-4bca-8621-1135d2b96c82"
CM022881.1	RepeatMasker	Unknown	25456166	25456781	607	-	.	ID="RND-1_FAMILY-121";TEgroup="ctg_8%7CRND-1_FAMILY-121%7C16";Tend="1631";Tstart="903";shortTE="F";uid="1b90850f-89d4-46b4-aa3a-e484b704065b"
CM022881.1	RepeatMasker	Unknown	26480634	26480927	2167	-	.	ID="RND-6_FAMILY-222";Tend="1301";Tstart="1010";shortTE="F";uid="00fdd80f-7ea9-467d-b345-f7cf4135fe09"
CM022881.1	RepeatMasker	DNA/hAT-Tip100	21916883	21917357	3483	-	.	ID="RND-6_FAMILY-6216";Tend="1387";Tstart="888";shortTE="F";uid="9818c09b-a271-4b00-9484-09e75a63f194"
CM022881.1	RepeatMasker	DNA/hAT-Blackjack	7012948	7013580	3896	-	.	ID="rnd-1_family-555";Tend="1526";Tstart="746";shortTE="F";uid="778c2db9-5b90-4e41-b312-77844b0f6c3d"
CM022881.1	RepeatMasker	LINE/Penelope	27484886	27484997	792	-	.	ID="RND-5_FAMILY-178";Tend="1513";Tstart="1401";shortTE="F";uid="81b3ef95-9f2a-4d3a-b7ae-1a9c9e53b010"
CM022881.1	RepeatMasker	Satellite	14178155	14178414	2015	-	.	ID="RND-6_FAMILY-46";Tend="1488";Tstart="1228";shortTE="F";uid="e889cd18-15e5-4e9b-a8bc-abf882e75435"
CM022881.1	RepeatMasker	RC/Helitron	18375605	18376040	2972	-	.	ID="RND-5_FAMILY-848";Tend="1313";Tstart="894";shortTE="F";uid="7abd522a-a3bf-4329-824a-d0f53325ac0e"
CM022881.1	RepeatMasker	Unknown	15380780	15380951	898	-	.	ID="RND-5_FAMILY-34";Tend="1118";Tstart="955";shortTE="F";uid="ce2cdc4e-c797-4c78-9f5b-098c2b7840c1"
CM022881.1	RepeatMasker	RC/Helitron	25272322	25273105	2833	-	.	ID="RND-1_FAMILY-95";Tend="1615";Tstart="877";shortTE="F";uid="153465f3-0cfb-41c5-b653-8c78b0f91699"
CM022881.1	RepeatMasker	Unknown	5010015	5010251	1512	-	.	ID="RND-1_FAMILY-422";Tend="1107";Tstart="860";shortTE="F";uid="ad311d4c-3b51-480f-9f6f-aa45c62ac368"
CM022881.1	RepeatMasker	DNA/TcMar-Tc1	5458214	5458937	916	-	.	ID="RND-6_FAMILY-783";TEgroup="ctg_8%7CRND-6_FAMILY-783%7C5";Tend="1366";Tstart="777";shortTE="F";uid="a9c9875d-f2d3-40e8-a12a-cba684bed427"
CM022881.1	RepeatMasker	Unknown	6992829	6993003	798	-	.	ID="RND-5_FAMILY-574";Tend="972";Tstart="781";shortTE="F";uid="f0f5b0d1-b5f7-41c1-bff9-374fddbeee06"
CM022881.1	RepeatMasker	RC/Helitron	22833193	22834194	6798	-	.	ID="RND-1_FAMILY-193";Tend="1837";Tstart="855";shortTE="F";uid="09c60437-d68b-4938-a9d1-751292dd0f65"
CM022881.1	RepeatMasker	DNA/Ginger-2	20479954	20480623	4182	-	.	ID="RND-1_FAMILY-305";Tend="1480";Tstart="806";shortTE="F";uid="f0341d6a-70b3-49a7-b949-aad9de2f340a"
CM022881.1	RepeatMasker	LINE/Dong-R4	24079996	24080834	1218	-	.	ID="RND-6_FAMILY-775";Tend="1140";Tstart="490";shortTE="F";uid="43798bd4-9afb-4148-bab6-23d9a5e6cd05"
CM022881.1	RepeatMasker	Unknown	11503808	11504452	2692	-	.	ID="RND-1_FAMILY-191";Tend="2089";Tstart="1417";shortTE="F";uid="06ef4a84-cb65-4b53-8262-f7d28ee357eb"
CM022881.1	RepeatMasker	Unknown	29784154	29784364	1554	-	.	ID="RND-5_FAMILY-1706";Tend="1187";Tstart="981";shortTE="F";uid="214ebb68-856c-4a47-9c6d-63b235b24623"
CM022881.1	RepeatMasker	Unknown	11712461	11712630	542	-	.	ID="RND-6_FAMILY-9040";Tend="1346";Tstart="1208";shortTE="F";uid="92bbeb28-ea35-42ca-b257-6b396b7a771c"
CM022881.1	RepeatMasker	Satellite	24853503	24853842	1554	-	.	ID="RND-5_FAMILY-399";Tend="1448";Tstart="1131";shortTE="F";uid="3b46db9e-5a91-4080-ba7d-f9a8d78ee76c"
CM022881.1	RepeatMasker	Unknown	13954260	13954469	693	-	.	ID="RND-1_FAMILY-49";Tend="1193";Tstart="1012";shortTE="F";uid="5f3809dc-490c-483d-8b53-8321eb057376"
CM022881.1	RepeatMasker	LINE/R1-LOA	2226579	2226862	1109	-	.	ID="RND-4_FAMILY-883";TEgroup="ctg_8%7CRND-4_FAMILY-883%7C1";Tend="1227";Tstart="1035";shortTE="F";uid="2a8b5bde-f68d-4398-bc38-913d9b0e1c5d"
CM022881.1	RepeatMasker	Unknown	14698743	14698921	1011	-	.	ID="RND-6_FAMILY-2576";Tend="1423";Tstart="1246";shortTE="F";uid="7b2e1da2-ed9b-4666-8cb1-6d077c3c8016"
CM022881.1	RepeatMasker	Unknown	26380937	26381084	1083	-	.	ID="RND-6_FAMILY-5252";Tend="1042";Tstart="893";shortTE="F";uid="858b88da-6239-40a3-a19e-e7920064e6d0"
CM022881.1	RepeatMasker	DNA/TcMar-Tc1	8018308	8018744	3167	-	.	ID="RND-5_FAMILY-1880";Tend="1374";Tstart="924";shortTE="F";uid="3e49547d-1677-4aef-b07b-065849d50761"
CM022881.1	RepeatMasker	Unknown	4615092	4615261	1285	-	.	ID="RND-1_FAMILY-266";Tend="1152";Tstart="984";shortTE="F";uid="95a758c0-9a09-4f8e-9ae8-4dab4bf908af"
CM022881.1	RepeatMasker	LINE/CR1	17947629	17947955	1760	-	.	ID="RND-4_FAMILY-908";Tend="2201";Tstart="1908";shortTE="F";uid="97ecd9df-34a2-4134-a8b8-4cca53964f8e"
CM022881.1	RepeatMasker	RC/Helitron	154020	154481	2262	-	.	ID="RND-1_FAMILY-193";Tend="1995";Tstart="1460";shortTE="F";uid="4b1ec88d-bd32-4a53-bbc3-0c682470c3c7"
CM022881.1	RepeatMasker	DNA/CMC-Chapaev-3	23416507	23416963	3019	-	.	ID="RND-6_FAMILY-2378";Tend="1303";Tstart="836";shortTE="F";uid="c9915c4f-5860-4016-80e0-7ebcf9f646e6"
CM022881.1	RepeatMasker	Unknown	29067148	29067252	2667	-	.	ID="RND-1_FAMILY-49";Tend="1621";Tstart="1269";shortTE="F";uid="6369d7de-1e79-4a89-9e42-969539113c3d"
CM022881.1	RepeatMasker	DNA/TcMar-Tc1	4361064	4361272	412	-	.	ID="RND-5_FAMILY-863";Tend="1272";Tstart="1074";shortTE="F";uid="6594380f-4c0d-486f-a99b-bd387482d4b6"
CM022881.1	RepeatMasker	DNA/hAT-Tag1	18463775	18464101	2368	-	.	ID="RND-1_FAMILY-755";Tend="1274";Tstart="948";shortTE="F";uid="55fda5a5-7cb7-48f3-bfc7-a52ad9e5e390"
CM022881.1	RepeatMasker	SINE/tRNA-RTE	1988244	1988468	1615	-	.	ID="RND-4_FAMILY-632";Tend="1116";Tstart="892";shortTE="F";uid="63472984-e2ef-40d9-9558-a83b873931d4"
CM022881.1	RepeatMasker	Unknown	9643541	9644017	1312	-	.	ID="RND-1_FAMILY-422";Tend="1545";Tstart="980";shortTE="F";uid="b7c96159-174f-41bc-87e7-aab223b059ec"
CM022881.1	RepeatMasker	Unknown	4898639	4898920	2017	-	.	ID="RND-5_FAMILY-1246";Tend="1215";Tstart="939";shortTE="F";uid="36d7806d-6e53-4967-a7de-c5a8e5db2def"
CM022881.1	RepeatMasker	Unknown	27483378	27483716	2679	-	.	ID="RND-6_FAMILY-43";Tend="1208";Tstart="853";shortTE="F";uid="1a302e2f-ea58-4cec-a503-d2c13e9f214c"
CM022881.1	RepeatMasker	Unknown	17031446	17031582	977	-	.	ID="RND-4_FAMILY-4275";Tend="1081";Tstart="938";shortTE="F";uid="9534c733-d0d3-458a-9183-a38b543a9f09"
CM022881.1	RepeatMasker	Unknown	22496481	22496597	553	-	.	ID="RND-1_FAMILY-66";Tend="1141";Tstart="1020";shortTE="F";uid="2dc2b68a-2124-404f-bbda-6f1473813708"
CM022881.1	RepeatMasker	Unknown	5274208	5274764	2871	-	.	ID="RND-3_FAMILY-332";Tend="1559";Tstart="930";shortTE="F";uid="93f973f3-59c2-4e74-b242-8b2ddd24f509"
CM022881.1	RepeatMasker	LINE/RTE-BovB	21965984	21966140	1144	-	.	ID="RND-6_FAMILY-4175";Tend="2783";Tstart="2628";shortTE="F";uid="1a07f12b-ecba-408f-93c6-a4e497026126"
CM022881.1	RepeatMasker	LINE/I	21999897	22000540	4022	-	.	ID="RND-6_FAMILY-6282";Tend="1349";Tstart="677";shortTE="F";uid="e37fd3ce-6501-4e5d-9715-33971e6a7d02"
CM022881.1	RepeatMasker	LINE/RTE-BovB	12526382	12526581	707	-	.	ID="RND-5_FAMILY-1885";Tend="1203";Tstart="942";shortTE="F";uid="b3cc0689-3456-46d4-8fa8-25e03e5d7e3e"
CM022881.1	RepeatMasker	Unknown	19129618	19129944	1759	-	.	ID="RND-6_FAMILY-154";Tend="1602";Tstart="1282";shortTE="F";uid="f116f1a4-dc8b-4628-8980-8f5f65865fdf"
CM022881.1	RepeatMasker	DNA/hAT?	1326042	1326665	4736	-	.	ID="RND-1_FAMILY-676";Tend="1619";Tstart="954";shortTE="F";uid="a7834789-fd37-4f80-8f9e-7892be365f0e"
CM022881.1	RepeatMasker	RC/Helitron	4776582	4776713	751	-	.	ID="RND-6_FAMILY-20544";Tend="1482";Tstart="1348";shortTE="F";uid="3ba8bd47-85f2-402f-add7-a3ad4e6b612a"
CM022881.1	RepeatMasker	Unknown	3403471	3403828	2445	-	.	ID="RND-6_FAMILY-6755";Tend="1388";Tstart="1022";shortTE="F";uid="a43c103a-45cb-4ef1-9824-b49e3a53d0e2"
CM022881.1	RepeatMasker	Unknown	27839474	27839612	840	-	.	ID="RND-1_FAMILY-124";Tend="1580";Tstart="1466";shortTE="F";uid="acce7407-1bbc-4bc6-bfc9-705cc724588a"
CM022881.1	RepeatMasker	Unknown	4086247	4086754	2402	-	.	ID="RND-6_FAMILY-3165";Tend="1405";Tstart="767";shortTE="F";uid="664648c8-08f3-47c8-af2a-6a1e438b07eb"
CM022881.1	RepeatMasker	DNA/TcMar-Tc1	1287818	1288366	1194	-	.	ID="RND-1_FAMILY-226";TEgroup="ctg_8%7CRND-1_FAMILY-226%7C2";Tend="1300";Tstart="901";shortTE="F";uid="901861c0-c71b-4aac-97d5-63fbb0c8034a"
CM022881.1	RepeatMasker	Satellite	21994727	21994919	1568	-	.	ID="RND-6_FAMILY-46";Tend="1211";Tstart="1019";shortTE="F";uid="b09c1c86-545c-4f95-9038-783e11926046"
CM022881.1	RepeatMasker	Unknown	1834560	1834719	956	-	.	ID="RND-4_FAMILY-560";Tend="1528";Tstart="1367";shortTE="F";uid="c3ffd099-96aa-4d69-b2fd-f8688f164868"
CM022881.1	RepeatMasker	Unknown	11214689	11214856	796	-	.	ID="RND-1_FAMILY-39";Tend="931";Tstart="778";shortTE="F";uid="5158a64e-26aa-4e13-be26-50eff68a9e66"
CM022881.1	RepeatMasker	Unknown	26161750	26162065	2115	-	.	ID="RND-1_FAMILY-433";Tend="3066";Tstart="2718";shortTE="F";uid="21b3a809-30d2-40df-af6b-ee48344cf44a"
CM022881.1	RepeatMasker	Satellite	17949078	17949256	1262	-	.	ID="RND-6_FAMILY-577";Tend="1003";Tstart="816";shortTE="F";uid="6cc02cad-5ed1-46b0-af71-d3a79452e8c6"
CM022881.1	RepeatMasker	RC/Helitron	7024508	7024960	2435	-	.	ID="RND-1_FAMILY-8";Tend="1202";Tstart="831";shortTE="F";uid="05423c9a-cb65-4641-9a78-3450f5cc8e10"
CM022881.1	RepeatMasker	RC/Helitron	10595565	10597148	950	-	.	ID="RND-1_FAMILY-734";TEgroup="ctg_8%7CRND-1_FAMILY-734%7C3";Tend="2066";Tstart="595";shortTE="F";uid="41ae3a17-315a-42a2-8f02-68138d2f5a6c"
CM022881.1	RepeatMasker	Unknown	29784729	29784934	713	-	.	ID="RND-4_FAMILY-560";Tend="1152";Tstart="910";shortTE="F";uid="c2bc5f76-9da8-44cc-9d5a-42f3a7a3865f"
CM022881.1	RepeatMasker	DNA/hAT-Charlie	17282240	17282540	1288	-	.	ID="RND-2_FAMILY-110";Tend="1326";Tstart="936";shortTE="F";uid="e62f4fc4-c8f7-40a9-b74c-403e29313f5d"
CM022881.1	RepeatMasker	SINE/5S	16426750	16426949	1209	-	.	ID="RND-5_FAMILY-566";Tend="1082";Tstart="855";shortTE="F";uid="6d25fd8e-4ff4-4c82-b4b5-8a0949832c2c"
CM022881.1	RepeatMasker	Unknown	30161377	30161498	558	-	.	ID="RND-1_FAMILY-342";Tend="999";Tstart="871";shortTE="F";uid="59dab7d6-8e56-4a87-9f76-2b68b28c36c6"
CM022881.1	RepeatMasker	LTR/ERV1	1323141	1323323	1372	-	.	ID="RND-1_FAMILY-268";Tend="1086";Tstart="878";shortTE="F";uid="c7ea375a-070f-42e0-b735-e4fe1fe1756d"
CM022881.1	RepeatMasker	Unknown	9218866	9219048	678	-	.	ID="RND-2_FAMILY-22";Tend="1160";Tstart="954";shortTE="F";uid="bfec9d00-bc78-4ea9-80d9-e8808d4e6c90"
CM022881.1	RepeatMasker	Unknown	10652191	10652438	1142	-	.	ID="RND-1_FAMILY-164";Tend="1354";Tstart="1098";shortTE="F";uid="be48610b-049e-4c1b-b7a2-03428fa78b0f"
CM022881.1	RepeatMasker	Unknown	18280263	18280498	1259	-	.	ID="RND-1_FAMILY-63";Tend="1625";Tstart="1378";shortTE="F";uid="3218331b-97ac-4a7e-adb9-43adcc73e82c"
CM022881.1	RepeatMasker	Unknown	5138767	5138936	922	-	.	ID="RND-4_FAMILY-2111";Tend="1092";Tstart="924";shortTE="F";uid="4acb23ce-4597-4092-ba39-15ce6bdd7952"
CM022881.1	RepeatMasker	Unknown	18025509	18025886	2291	-	.	ID="RND-1_FAMILY-368";Tend="1217";Tstart="845";shortTE="F";uid="1507780c-1e9a-4b69-bd47-36cddb98629c"
CM022881.1	RepeatMasker	Unknown	4513155	4513308	1174	-	.	ID="RND-5_FAMILY-336";Tend="2178";Tstart="2015";shortTE="F";uid="2bf359cd-33cf-444e-8414-b93f11bb11fe"
CM022881.1	RepeatMasker	Unknown	8601771	8601903	645	-	.	ID="RND-1_FAMILY-138";Tend="1741";Tstart="1611";shortTE="F";uid="7888052d-bf44-4d43-952c-09cec0efa511"
CM022881.1	RepeatMasker	Unknown	28737128	28737596	3375	-	.	ID="RND-1_FAMILY-325";Tend="2281";Tstart="1813";shortTE="F";uid="07427e67-0646-4f10-85ea-e0f378c62534"
CM022881.1	RepeatMasker	Unknown	7791161	7791407	1522	-	.	ID="RND-5_FAMILY-2473";Tend="940";Tstart="690";shortTE="F";uid="7da34c67-13dd-4862-8e14-3f1f695d5e45"
CM022881.1	RepeatMasker	LINE/RTE-BovB	25200937	25201231	1605	-	.	ID="RND-1_FAMILY-30";Tend="1112";Tstart="794";shortTE="F";uid="4ca3189c-0d72-4953-a964-a44daa61f783"
CM022881.1	RepeatMasker	DNA/Maverick	16980314	16980630	2562	-	.	ID="RND-1_FAMILY-33";Tend="2167";Tstart="1851";shortTE="F";uid="9a3617e1-cd08-4c0e-b1e0-1e0aa472b2a9"
CM022881.1	RepeatMasker	Unknown	6298026	6298325	2263	-	.	ID="RND-1_FAMILY-24";Tend="1125";Tstart="820";shortTE="F";uid="d07777e2-2903-4e56-a024-abf382bef9cd"
CM022881.1	RepeatMasker	Satellite	26725599	26725854	1118	-	.	ID="RND-3_FAMILY-672";Tend="298";Tstart="1";shortTE="F";uid="3ff979e9-624d-46d0-b992-818c8681a9c7"
CM022881.1	RepeatMasker	Unknown	5627780	5627956	930	-	.	ID="RND-1_FAMILY-28";Tend="865";Tstart="659";shortTE="F";uid="caaa074a-5b62-4031-badd-f8e77c0e5c6f"
CM022881.1	RepeatMasker	DNA	14105033	14105197	3205	-	.	ID="RND-3_FAMILY-44";Tend="2367";Tstart="1475";shortTE="F";uid="4bbfd558-4682-494a-a4a6-0596339ae47e"
CM022881.1	RepeatMasker	Unknown	10890067	10890362	1457	-	.	ID="RND-1_FAMILY-485";Tend="826";Tstart="546";shortTE="F";uid="f8eb8d9b-8168-4c66-bde1-2e1d9615c9db"
CM022881.1	RepeatMasker	LINE/RTE-BovB	3122505	3122614	503	-	.	ID="RND-5_FAMILY-1885";Tend="1182";Tstart="1065";shortTE="F";uid="6ba4ce76-9a7e-46e8-b828-6766633585a2"
CM022881.1	RepeatMasker	DNA/hAT-Tag1	5808986	5809149	1167	-	.	ID="RND-6_FAMILY-13095";Tend="1528";Tstart="1368";shortTE="F";uid="3211128b-e672-4ced-9beb-67bcafcff611"
CM022881.1	RepeatMasker	DNA/TcMar-Tc1	9070693	9071018	2630	-	.	ID="RND-1_FAMILY-288";Tend="1296";Tstart="976";shortTE="F";uid="3747d08e-0e86-4cc8-8a4d-e22a001b5dc4"
CM022881.1	RepeatMasker	DNA/TcMar-Tc1	4810043	4810572	3738	-	.	ID="RND-1_FAMILY-226";Tend="1433";Tstart="896";shortTE="F";uid="4d184ccf-3d26-4c85-bb19-f37946e1be26"
CM022881.1	RepeatMasker	Unknown	28593232	28593766	2687	-	.	ID="RND-6_FAMILY-1688";Tend="1545";Tstart="915";shortTE="F";uid="9942da19-3144-46de-a96e-2af76cbc8a1d"
CM022881.1	RepeatMasker	Unknown	21817920	21818877	6484	-	.	ID="RND-1_FAMILY-741";Tend="1628";Tstart="666";shortTE="F";uid="f1c0887d-dbc5-4552-a17b-9fd6b8312f5c"
CM022881.1	RepeatMasker	Unknown	3544393	3544910	3781	-	.	ID="RND-5_FAMILY-16";Tend="1581";Tstart="1058";shortTE="F";uid="47efc295-e1b6-4027-82b7-d64efce91821"
CM022881.1	RepeatMasker	Unknown	20924200	20924386	1104	-	.	ID="RND-2_FAMILY-22";Tend="1141";Tstart="956";shortTE="F";uid="c48288e1-94c0-4435-9080-e61b76ac5927"
CM022881.1	RepeatMasker	LINE/R1-LOA	1419804	1419974	1289	-	.	ID="RND-1_FAMILY-938";Tend="794";Tstart="624";shortTE="F";uid="60c5f2fc-9725-49a6-85b2-9a9a65c721fb"
CM022881.1	RepeatMasker	Unknown	26321069	26321234	649	-	.	ID="RND-6_FAMILY-2400";Tend="1117";Tstart="962";shortTE="F";uid="53a3777c-a103-4d8c-a5d1-67342a969e83"
CM022881.1	RepeatMasker	Satellite	2906209	2906909	5543	-	.	ID="RND-5_FAMILY-417";Tend="1453";Tstart="721";shortTE="F";uid="916edf31-03db-4b5f-86ff-00a3bce3d539"
CM022881.1	RepeatMasker	SINE/5S	26973772	26974018	2137	-	.	ID="RND-6_FAMILY-1021";Tend="1200";Tstart="954";shortTE="F";uid="82e09142-f203-40f2-aa33-dd060cf3ac6a"
CM022881.1	RepeatMasker	Unknown	1820480	1821053	3425	-	.	ID="RND-4_FAMILY-132";Tend="1527";Tstart="951";shortTE="F";uid="bd78db77-2603-44d4-9943-2c5a76eebff6"
CM022881.1	RepeatMasker	LINE/L2	22417404	22417504	894	-	.	ID="RND-1_FAMILY-970";Tend="1417";Tstart="1317";shortTE="F";uid="2b43b9b6-b247-40c5-af91-3b935f32b050"
CM022881.1	RepeatMasker	Unknown	14390261	14390452	843	-	.	ID="RND-1_FAMILY-485";Tend="796";Tstart="609";shortTE="F";uid="a030b96c-9d9a-4486-a2df-eb2c7430296a"
CM022881.1	RepeatMasker	Unknown	6093386	6093586	951	-	.	ID="RND-6_FAMILY-5252";Tend="1023";Tstart="823";shortTE="F";uid="d718010c-79b8-4034-b84c-8081121c0073"
CM022881.1	RepeatMasker	LINE/RTE-BovB	4723546	4725264	1142	-	.	ID="RTE-4_LMI";Tend="3147";Tstart="167";shortTE="F";uid="dcfddcb5-3a01-4025-a57b-da3fefdd600f"
CM022881.1	RepeatMasker	Unknown	22133456	22133641	753	-	.	ID="RND-1_FAMILY-39";Tend="1304";Tstart="1144";shortTE="F";uid="0668abdf-ad65-44f2-848d-92b896ccd366"
CM022881.1	RepeatMasker	SINE/tRNA-RTE	26688085	26688273	711	-	.	ID="RND-6_FAMILY-1330";Tend="1119";Tstart="927";shortTE="F";uid="2e25a281-2aaf-48aa-911c-3c806de32513"
CM022881.1	RepeatMasker	Unknown	19099899	19100620	4141	-	.	ID="RND-1_FAMILY-191";Tend="1455";Tstart="734";shortTE="F";uid="ac7c22ca-aeba-49d3-8b27-eadb58813a3a"
CM022881.1	RepeatMasker	Unknown	29595753	29596150	1904	-	.	ID="RND-6_FAMILY-3955";Tend="1933";Tstart="1671";shortTE="F";uid="a1c2e039-6265-4e26-8887-e50b7025fa02"
CM022881.1	RepeatMasker	RC/Helitron	6782726	6783403	4291	-	.	ID="RND-1_FAMILY-8";Tend="1553";Tstart="841";shortTE="F";uid="4321a92e-c6b4-4ef9-8c06-9cc0703134b5"
CM022881.1	RepeatMasker	Unknown	17368680	17369183	2976	-	.	ID="RND-5_FAMILY-1421";Tend="1656";Tstart="1087";shortTE="F";uid="9bd60bcb-d28c-4ed7-b768-1d0cd4c6b776"
CM022881.1	RepeatMasker	SINE/tRNA-RTE	28411974	28412167	868	-	.	ID="RND-1_FAMILY-48";TEgroup="ctg_8%7CRND-1_FAMILY-48%7C14";Tend="1179";Tstart="1060";shortTE="F";uid="9926450f-58cc-4fc7-b1d1-cf564fcf3e49"
CM022881.1	RepeatMasker	DNA/TcMar-Tc1	422601	423102	3780	-	.	ID="RND-4_FAMILY-1141";Tend="1132";Tstart="626";shortTE="F";uid="6580790d-07ba-45b8-8b2a-eb05632d76a6"
CM022881.1	RepeatMasker	Unknown	10794410	10794667	1168	-	.	ID="RND-1_FAMILY-281";Tend="1362";Tstart="1128";shortTE="F";uid="eb19269b-9a23-4ada-b955-bb8426eca9d0"
CM022881.1	RepeatMasker	Unknown	19572961	19573158	432	-	.	ID="RND-1_FAMILY-294";TEgroup="ctg_8%7CRND-1_FAMILY-294%7C6";Tend="1435";Tstart="82";shortTE="T";uid="705d6b62-f978-4d21-aa1a-1011af2cbc12"
CM022881.1	RepeatMasker	Unknown	2288441	2289025	4133	-	.	ID="RND-6_FAMILY-3656";Tend="1556";Tstart="949";shortTE="F";uid="f12ef5c4-14e1-47ef-9b57-98c5017f1cf4"
CM022881.1	RepeatMasker	RC/Helitron	29146895	29147724	5143	-	.	ID="RND-1_FAMILY-694";Tend="1713";Tstart="924";shortTE="F";uid="930d49e9-6d9b-4a93-8734-fcf23eaaa44f"
CM022881.1	RepeatMasker	Unknown	28829970	28830255	1915	-	.	ID="RND-1_FAMILY-769";Tend="1104";Tstart="688";shortTE="F";uid="303ec567-cf0f-498f-96cd-4b60c7514635"
CM022881.1	RepeatMasker	Unknown	22356986	22357365	961	-	.	ID="RND-4_FAMILY-1056";Tend="1633";Tstart="1214";shortTE="F";uid="232b3052-c352-4cbc-b21c-e65a99db6385"
CM022881.1	RepeatMasker	Unknown	5452696	5452807	404	-	.	ID="RND-6_FAMILY-4999";Tend="1125";Tstart="993";shortTE="F";uid="418a4729-9962-4b06-8d34-18c6eac4bb1b"
CM022881.1	RepeatMasker	Unknown	22312907	22313101	1618	-	.	ID="RND-5_FAMILY-34";Tend="1120";Tstart="926";shortTE="F";uid="64821779-94f5-4880-a3f0-a58691d7f51d"
CM022881.1	RepeatMasker	RC/Helitron	21805426	21806224	520	-	.	ID="RND-6_FAMILY-4124";TEgroup="ctg_8%7CRND-6_FAMILY-4124%7C17";Tend="1275";Tstart="577";shortTE="T";uid="2bc4c2fc-c583-4c51-8e01-53fd47900cec"
CM022881.1	RepeatMasker	Unknown	10978405	10978683	1680	-	.	ID="RND-1_FAMILY-319";Tend="1045";Tstart="779";shortTE="F";uid="f6f2dc7d-4219-4f9d-a029-429ca4359fd0"
CM022881.1	RepeatMasker	Satellite	11136739	11136998	1842	-	.	ID="RND-6_FAMILY-577";Tend="1044";Tstart="758";shortTE="F";uid="6ff3fb6a-a7b2-41a5-8497-99ef314b2bb9"
CM022881.1	RepeatMasker	LINE/RTE-BovB	5045071	5045255	1090	-	.	ID="RND-1_FAMILY-75";Tend="1823";Tstart="1604";shortTE="F";uid="04b21d9a-7e85-491b-bc5c-b194b4c08cf0"
CM022881.1	RepeatMasker	RC/Helitron	19909186	19909579	536	-	.	ID="RND-1_FAMILY-95";TEgroup="ctg_8%7CRND-1_FAMILY-95%7C15";Tend="1309";Tstart="887";shortTE="F";uid="65215bdd-7fa0-4184-9825-8ab05e400798"
CM022881.1	RepeatMasker	Unknown	5544947	5545125	566	-	.	ID="RND-6_FAMILY-370";Tend="971";Tstart="847";shortTE="F";uid="66e953f6-ae1d-4288-ac3f-db1a5a40d34e"
CM022881.1	RepeatMasker	DNA/TcMar-Tc1	25393159	25394516	8034	-	.	ID="RND-5_FAMILY-898";Tend="2612";Tstart="1339";shortTE="F";uid="c1f104c6-5e8d-452b-a1dc-d859639b5ee2"
CM022881.1	RepeatMasker	Unknown	21342620	21342882	803	-	.	ID="RND-1_FAMILY-133";Tend="675";Tstart="423";shortTE="F";uid="64143212-411c-4ea4-91f1-9462fefb441e"
CM022881.1	RepeatMasker	RC/Helitron	18321708	18321922	1651	-	.	ID="RND-1_FAMILY-6";Tend="2013";Tstart="1806";shortTE="F";uid="468b56ba-dadb-4841-8f25-2b2942259c8d"
CM022881.1	RepeatMasker	RC/Helitron	4806591	4806845	1920	-	.	ID="RND-6_FAMILY-8344";Tend="1240";Tstart="954";shortTE="F";uid="860834c9-6e9e-482f-88bd-a76d434f08ad"
CM022881.1	RepeatMasker	Unknown	12203203	12203602	1451	-	.	ID="RND-4_FAMILY-560";Tend="1540";Tstart="853";shortTE="F";uid="f5b83337-5429-4a6c-adf1-032c894e4378"
CM022881.1	RepeatMasker	Unknown	400692	400865	913	-	.	ID="RND-6_FAMILY-10521";Tend="917";Tstart="754";shortTE="F";uid="86b87e96-18cc-478c-a5a6-83474ba59d76"
CM022881.1	RepeatMasker	Unknown	22987244	22987598	742	-	.	ID="RND-5_FAMILY-197";TEgroup="ctg_8%7CRND-5_FAMILY-197%7C1";Tend="1092";Tstart="899";shortTE="F";uid="91f5269d-0f9d-4982-82bd-fa57b2f8a62d"
CM022881.1	RepeatMasker	RC/Helitron	26967778	26968376	3716	-	.	ID="RND-1_FAMILY-31";Tend="1602";Tstart="987";shortTE="F";uid="f9b678e4-2f23-44dc-aa7c-95d7c3e70d1e"
CM022881.1	RepeatMasker	DNA/TcMar-Tc1	12492539	12492726	952	-	.	ID="RND-1_FAMILY-339";Tend="440";Tstart="276";shortTE="F";uid="a8121542-a7ee-450e-a29d-05ac3ed53f02"
CM022881.1	RepeatMasker	Unknown	26648457	26648639	897	-	.	ID="RND-2_FAMILY-22";Tend="1144";Tstart="955";shortTE="F";uid="61142142-2bec-4a2a-b7d1-3be043641f2a"
CM022881.1	RepeatMasker	DNA/TcMar-Tc1	22465305	22465646	2458	-	.	ID="RND-6_FAMILY-514";Tend="1873";Tstart="1531";shortTE="F";uid="97085dc5-e622-48d3-a1b6-3283901ff7a3"
CM022881.1	RepeatMasker	Unknown	18899383	18899624	749	-	.	ID="RND-1_FAMILY-573";Tend="1787";Tstart="1542";shortTE="F";uid="ea8a4bc8-ea62-43f4-b70c-9276f4c91965"
CM022881.1	RepeatMasker	RC/Helitron	30183635	30184270	4436	-	.	ID="RND-4_FAMILY-269";Tend="1836";Tstart="1190";shortTE="F";uid="88937ded-acb8-4cef-8a4d-9472ba82329c"
CM022881.1	RepeatMasker	Unknown	29042833	29042958	469	-	.	ID="RND-6_FAMILY-3679";Tend="1707";Tstart="1588";shortTE="F";uid="d3881be0-5632-488d-a064-10ae6dd6e687"
CM022881.1	RepeatMasker	RC/Helitron	7798497	7798990	2899	-	.	ID="RND-6_FAMILY-4711";Tend="1290";Tstart="899";shortTE="F";uid="1ee03300-b664-472c-b968-bdf4f13b221d"
CM022881.1	RepeatMasker	SINE/MIR	626663	626973	978	-	.	ID="RND-1_FAMILY-44";Tend="1192";Tstart="877";shortTE="F";uid="d001f99f-52c0-47d3-9116-73594c5699c4"
CM022881.1	RepeatMasker	Unknown	26774344	26774462	947	-	.	ID="RND-1_FAMILY-337";Tend="1029";Tstart="911";shortTE="F";uid="33a0693e-27d6-4157-816d-cdbfdbde3af8"
CM022881.1	RepeatMasker	Unknown	5056466	5056625	571	-	.	ID="RND-4_FAMILY-4275";TEgroup="ctg_8%7CRND-4_FAMILY-4275%7C2";Tend="1050";Tstart="953";shortTE="T";uid="1c1cf742-b0e2-4a94-a047-79d3c9ff1cd4"
CM022881.1	RepeatMasker	RC/Helitron	20283515	20283617	792	-	.	ID="RND-1_FAMILY-38";Tend="900";Tstart="797";shortTE="F";uid="893831e6-2d37-46cc-b13f-9127ab337cd5"
CM022881.1	RepeatMasker	DNA/hAT-Tip100	26278215	26278702	3547	-	.	ID="RND-1_FAMILY-819";Tend="1380";Tstart="860";shortTE="F";uid="d2ac4481-9ec7-4b94-9fc1-76cfbc936f02"
CM022881.1	RepeatMasker	RC/Helitron	5948326	5948575	2048	-	.	ID="RND-6_FAMILY-3129";Tend="464";Tstart="215";shortTE="F";uid="9f034cc6-f27e-4f4b-921b-1c8ef6da9fe3"
CM022881.1	RepeatMasker	LINE/I-Jockey	6232834	6232972	1202	-	.	ID="RND-5_FAMILY-1271";Tend="1437";Tstart="1299";shortTE="F";uid="baea98ce-4fa4-48a1-be0f-2f8166c6f6e9"
CM022881.1	RepeatMasker	DNA/hAT-Tip100	4859888	4860163	1829	-	.	ID="RND-6_FAMILY-6216";Tend="1187";Tstart="891";shortTE="F";uid="b1d3cde9-fc7b-4f72-8f95-7a478a77dc89"
CM022881.1	RepeatMasker	DNA/hAT-Charlie	23143992	23144453	2159	-	.	ID="RND-2_FAMILY-110";Tend="1328";Tstart="930";shortTE="F";uid="af8d7b6d-35ae-4513-8b77-9919f4996961"
CM022881.1	RepeatMasker	Unknown	6053159	6053291	449	-	.	ID="RND-6_FAMILY-3033";Tend="1298";Tstart="1166";shortTE="F";uid="849193a9-c9bc-476b-8362-c2c09e1a5043"
CM022881.1	RepeatMasker	SINE/tRNA-RTE	9506961	9507117	439	-	.	ID="RND-6_FAMILY-1330";Tend="1081";Tstart="920";shortTE="F";uid="df61e7b3-cc73-4901-8d93-feddcbd02207"
CM022881.1	RepeatMasker	Unknown	2441242	2441581	2151	-	.	ID="RND-1_FAMILY-334";Tend="967";Tstart="571";shortTE="F";uid="66d3161b-212e-431f-836b-8f31a944206f"
CM022881.1	RepeatMasker	Unknown	5966607	5966880	1764	-	.	ID="RND-1_FAMILY-232";Tend="1082";Tstart="789";shortTE="F";uid="2f7320cc-7668-4659-9018-79eefb812632"
CM022881.1	RepeatMasker	RC/Helitron	6529795	6530528	2646	-	.	ID="RND-1_FAMILY-193";Tend="1665";Tstart="753";shortTE="F";uid="913fda93-2632-4c64-b445-8b008f7f686d"
CM022881.1	RepeatMasker	RC/Helitron	7937266	7937449	586	-	.	ID="RND-1_FAMILY-314";Tend="441";Tstart="273";shortTE="F";uid="7f77f3c4-cf01-4452-aa19-fc260b66e261"
CM022881.1	RepeatMasker	SINE/MIR	11361567	11361719	582	-	.	ID="RND-1_FAMILY-44";Tend="1149";Tstart="986";shortTE="F";uid="8c808ad9-0b97-453f-97e4-da66c7ef11e5"
CM022881.1	RepeatMasker	Unknown	17767370	17767636	1426	-	.	ID="RND-1_FAMILY-164";Tend="1361";Tstart="1076";shortTE="F";uid="cc1de952-d179-43e0-8cd5-17858f04fa0c"
CM022881.1	RepeatMasker	RC/Helitron	13183961	13184802	1040	-	.	ID="RND-1_FAMILY-324";TEgroup="ctg_8%7CRND-1_FAMILY-324%7C1";Tend="1211";Tstart="471";shortTE="T";uid="b83bcc4c-db0e-4c09-9138-ccd13b0e8012"
CM022881.1	RepeatMasker	Unknown	5038083	5038448	2958	-	.	ID="RND-5_FAMILY-806";Tend="1275";Tstart="911";shortTE="F";uid="cf2f9679-2eb7-4b0f-8ad1-fd2263dcf3af"
CM022881.1	RepeatMasker	LINE/CR1	22871595	22872800	6694	-	.	ID="RND-6_FAMILY-14193";Tend="1215";Tstart="14";shortTE="F";uid="04487574-3326-4bbd-b01e-c7679d1381b9"
CM022881.1	RepeatMasker	Unknown	1115745	1115984	1544	-	.	ID="RND-1_FAMILY-849";Tend="2120";Tstart="1880";shortTE="F";uid="0a38c5fa-5af9-4eb0-abf7-2e5785a210d6"
CM022881.1	RepeatMasker	Unknown	19072061	19072181	454	-	.	ID="RND-5_FAMILY-2732";Tend="1401";Tstart="1280";shortTE="F";uid="ff9cf678-6766-4427-b549-def84caf7b4b"
CM022881.1	RepeatMasker	RC/Helitron	19268090	19268402	1525	-	.	ID="RND-1_FAMILY-95";Tend="1398";Tstart="1031";shortTE="F";uid="21cbb9f2-5542-4620-8104-48d2bc65849d"
CM022881.1	RepeatMasker	DNA/hAT-Tip100	15267047	15267196	741	-	.	ID="RND-5_FAMILY-649";Tend="1906";Tstart="1756";shortTE="F";uid="9aedd1bc-3ab8-4f7e-89d1-ea348a25f725"
CM022881.1	RepeatMasker	Unknown	11341169	11341685	2126	-	.	ID="RND-6_FAMILY-154";Tend="1729";Tstart="1215";shortTE="F";uid="409cef1b-8ea5-4717-9574-c0c8fb3e4ed2"
CM022881.1	RepeatMasker	Unknown	23996805	23996950	1209	-	.	ID="RND-6_FAMILY-10514";Tend="1116";Tstart="971";shortTE="F";uid="4116d582-0196-4cd8-91a5-38954ae20589"
CM022881.1	RepeatMasker	Unknown	9269323	9269768	1326	-	.	ID="RND-6_FAMILY-399";Tend="1618";Tstart="1155";shortTE="F";uid="fa3f5fa9-dccc-497b-a69d-35b7d4ba06e9"
CM022881.1	RepeatMasker	LINE/L2	23289644	23289820	731	-	.	ID="RND-5_FAMILY-23";Tend="1152";Tstart="936";shortTE="F";uid="69df0126-8e82-4339-aeb7-f95667844803"
CM022881.1	RepeatMasker	LINE/Penelope	14683909	14684029	572	-	.	ID="RND-1_FAMILY-172";Tend="1513";Tstart="1413";shortTE="F";uid="6fa41507-0770-436d-ad77-07a69ca8d3f7"
CM022881.1	RepeatMasker	Unknown	3813378	3813859	2131	-	.	ID="RND-6_FAMILY-399";Tend="1638";Tstart="1156";shortTE="F";uid="41014aba-c9f8-447f-b119-fa483b42cba0"
CM022881.1	RepeatMasker	DNA/CMC-Chapaev-3	17252039	17252430	2032	-	.	ID="RND-6_FAMILY-2378";Tend="1263";Tstart="829";shortTE="F";uid="e7d0fd3c-7215-4b2c-a544-c7d496077a2c"
CM022881.1	RepeatMasker	Unknown	4721305	4721706	2965	-	.	ID="RND-1_FAMILY-201";Tend="1147";Tstart="745";shortTE="F";uid="dd6b0cca-3df7-4bae-8edc-e6b9c1d1b029"
CM022881.1	RepeatMasker	Unknown	10644970	10645530	962	-	.	ID="RND-1_FAMILY-164";Tend="1473";Tstart="992";shortTE="F";uid="4e6286b0-0b1c-4cec-8448-ccddc87f2d31"
CM022881.1	RepeatMasker	Unknown	27925718	27926333	4808	-	.	ID="RND-6_FAMILY-3656";Tend="1558";Tstart="923";shortTE="F";uid="48fe74c9-79f9-45cb-af12-9ac8fc0ccd52"
CM022881.1	RepeatMasker	DNA/TcMar-Tc4	13270013	13270820	1454	-	.	ID="RND-1_FAMILY-456";Tend="2071";Tstart="1354";shortTE="F";uid="f5ae8074-536b-4692-a385-02da8479734e"
CM022881.1	RepeatMasker	Unknown	25582580	25582692	665	-	.	ID="RND-1_FAMILY-66";Tend="1044";Tstart="926";shortTE="F";uid="a0335436-3ef7-4ac3-ad1a-d28308f0790b"
CM022881.1	RepeatMasker	Unknown	13335927	13336133	1253	-	.	ID="RND-1_FAMILY-55";Tend="1892";Tstart="1685";shortTE="F";uid="9b3f9184-8132-4c5d-9db2-c3fb230d7b27"
CM022881.1	RepeatMasker	Unknown	28866018	28866556	3703	-	.	ID="RND-4_FAMILY-132";Tend="1523";Tstart="981";shortTE="F";uid="61790450-a182-4547-8420-696948b43ce3"
CM022881.1	RepeatMasker	SINE/tRNA-RTE	6358930	6359155	1736	-	.	ID="RND-4_FAMILY-632";Tend="1024";Tstart="795";shortTE="F";uid="36c0d8d5-ebd3-4b78-8d05-3216dc2ec008"
CM022881.1	RepeatMasker	Unknown	24131189	24131322	530	-	.	ID="RND-6_FAMILY-2460";Tend="1026";Tstart="917";shortTE="F";uid="8cae737f-b8f8-4990-bcdb-8817a00b6f16"
CM022881.1	RepeatMasker	DNA/hAT-hATx	2029034	2029172	1040	-	.	ID="RND-1_FAMILY-405";Tend="1760";Tstart="1628";shortTE="F";uid="9918dae0-34be-407e-b9e8-70e9a0f6ea39"
CM022881.1	RepeatMasker	Unknown	27361797	27362071	1757	-	.	ID="RND-6_FAMILY-7290";Tend="1419";Tstart="1154";shortTE="F";uid="3f1dfc1a-83a9-4ec8-b890-1c57306ec7d5"
CM022881.1	RepeatMasker	Unknown	22823495	22823612	413	-	.	ID="RND-5_FAMILY-1590";Tend="1645";Tstart="1539";shortTE="F";uid="60628e99-a397-4f52-a429-2b8c727e21d1"
CM022881.1	RepeatMasker	LINE/RTE-BovB	11205911	11206100	459	-	.	ID="RND-6_FAMILY-4175";Tend="2286";Tstart="2098";shortTE="F";uid="d10592b2-aaa7-4c8c-9638-ae9e16f0f065"
CM022881.1	RepeatMasker	LINE/R1-LOA	27295542	27295701	1409	-	.	ID="RND-4_FAMILY-377";Tend="1507";Tstart="1348";shortTE="F";uid="a92f1780-9a03-4443-a84b-2bd8994f9069"
CM022881.1	RepeatMasker	RC/Helitron	3945729	3946774	5695	-	.	ID="RND-6_FAMILY-671";Tend="2278";Tstart="1214";shortTE="F";uid="e1ab76df-dcb2-4a71-8c55-3918ece3467c"
CM022881.1	RepeatMasker	DNA/hAT-Charlie	10887121	10887596	1788	-	.	ID="RND-2_FAMILY-110";TEgroup="ctg_8%7CRND-2_FAMILY-110%7C21";Tend="1325";Tstart="959";shortTE="F";uid="7f597b0a-0bbd-467f-adb3-9152348e52dc"
CM022881.1	RepeatMasker	Unknown	13720710	13720855	888	-	.	ID="RND-1_FAMILY-470";Tend="1497";Tstart="1351";shortTE="F";uid="f2852c15-5980-43e3-a089-29f576222ea8"
CM022881.1	RepeatMasker	Unknown	12934429	12934608	1096	-	.	ID="RND-5_FAMILY-650";Tend="250";Tstart="71";shortTE="F";uid="01f26c7d-e08d-4227-af06-7fb1809bf755"
CM022881.1	RepeatMasker	Unknown	29885191	29885956	574	-	.	ID="RND-1_FAMILY-892";TEgroup="ctg_8%7CRND-1_FAMILY-892%7C2";Tend="1549";Tstart="970";shortTE="T";uid="c68e1fef-42a3-4464-98b2-536f47a7bfb2"
CM022881.1	RepeatMasker	Unknown	12271292	12271403	667	-	.	ID="RND-6_FAMILY-92";Tend="1474";Tstart="1353";shortTE="F";uid="3a003004-eb38-40e5-bc1d-a04a3ef9d519"
CM022881.1	RepeatMasker	LINE/Penelope	24593153	24593536	2046	-	.	ID="RND-6_FAMILY-7357";Tend="1371";Tstart="957";shortTE="F";uid="46c0e054-9f76-4405-8f09-d6a4e814bd17"
CM022881.1	RepeatMasker	DNA/hAT-Tag1	9982061	9982602	3356	-	.	ID="RND-6_FAMILY-13095";Tend="1545";Tstart="894";shortTE="F";uid="3f64af2c-eefa-424f-8b99-34350808de46"
CM022881.1	RepeatMasker	LINE/L2	5749604	5749745	451	-	.	ID="RND-4_FAMILY-1395";Tend="704";Tstart="562";shortTE="F";uid="6697e12e-f6be-4d7b-9f95-dc9fdfbfec6f"
CM022881.1	RepeatMasker	Unknown	23743984	23744212	1628	-	.	ID="RND-5_FAMILY-2398";Tend="1094";Tstart="857";shortTE="F";uid="32fbe1d1-3ac9-4e4a-92d8-fa55a647035f"
CM022881.1	RepeatMasker	Unknown	29739373	29739564	952	-	.	ID="RND-1_FAMILY-474";Tend="1025";Tstart="832";shortTE="F";uid="769966a5-ba5d-4ae0-9b4f-896dae6a26c4"
CM022881.1	RepeatMasker	Unknown	3857616	3857818	870	-	.	ID="RND-1_FAMILY-99";Tend="1078";Tstart="879";shortTE="F";uid="d36f805e-9fb3-40b2-9b0d-f82b877ce926"
CM022881.1	RepeatMasker	Unknown	21045336	21045673	2597	-	.	ID="RND-4_FAMILY-734";Tend="1061";Tstart="726";shortTE="F";uid="640e9017-f34e-4959-a611-066879121c7b"
CM022881.1	RepeatMasker	RC/Helitron	13036243	13036510	1494	-	.	ID="RND-1_FAMILY-95";Tend="1163";Tstart="882";shortTE="F";uid="53286c93-155a-4f6a-8faa-ae401229afb2"
CM022881.1	RepeatMasker	SINE/MIR	13680326	13680570	866	-	.	ID="RND-1_FAMILY-44";Tend="1129";Tstart="873";shortTE="F";uid="28bc306c-bb67-4ba2-85bd-25e05c40da96"
CM022881.1	RepeatMasker	DNA/Academ-1	6614792	6616467	7225	-	.	ID="RND-5_FAMILY-209";Tend="2896";Tstart="1199";shortTE="F";uid="ffb923b0-86f4-4de4-9f82-719d7ccd518f"
CM022881.1	RepeatMasker	Unknown	9698128	9698527	1391	-	.	ID="RND-1_FAMILY-203";Tend="1287";Tstart="839";shortTE="F";uid="cdd88117-578f-42a1-8973-fe64615ba3b6"
CM022881.1	RepeatMasker	Unknown	19322216	19322420	596	-	.	ID="RND-6_FAMILY-399";Tend="1498";Tstart="1322";shortTE="F";uid="304c799a-4d33-4542-87fb-12e14d6a17e2"
CM022881.1	RepeatMasker	DNA/TcMar-Tc1	23345200	23345360	1128	-	.	ID="RND-6_FAMILY-4109";Tend="906";Tstart="743";shortTE="F";uid="c15a7dea-f23b-49e2-a495-fc91e6d18acc"
CM022881.1	RepeatMasker	DNA	3680011	3680121	665	-	.	ID="RND-4_FAMILY-966";Tend="1777";Tstart="1661";shortTE="F";uid="8e0ab562-8587-4a03-9f75-f8ce02fdbc94"
CM022881.1	RepeatMasker	DNA/hAT-Tip100	11569792	11570268	3782	-	.	ID="RND-1_FAMILY-217";Tend="1302";Tstart="829";shortTE="F";uid="c357acb5-9a66-4981-a8a3-53ba7e239b49"
CM022881.1	RepeatMasker	Unknown	23474144	23474362	1112	-	.	ID="RND-6_FAMILY-6755";Tend="1260";Tstart="1024";shortTE="F";uid="0fbf6407-db2c-4056-9c2a-bc771445ea57"
CM022881.1	RepeatMasker	DNA/hAT-Tip100	22218475	22218618	961	-	.	ID="RND-6_FAMILY-6638";Tend="621";Tstart="481";shortTE="F";uid="ea628383-ab5c-4112-9fec-4fab2b9b9913"
CM022881.1	RepeatMasker	DNA/hAT-Tip100	16928738	16928943	803	-	.	ID="RND-5_FAMILY-697";Tend="1156";Tstart="933";shortTE="F";uid="41169d01-860c-4c89-ab48-196664c55d4b"
CM022881.1	RepeatMasker	DNA/hAT-Tip100	22695346	22695632	1953	-	.	ID="RND-1_FAMILY-51";Tend="1006";Tstart="690";shortTE="F";uid="b3584122-f25c-4707-8025-889a5bb7aa87"
CM022881.1	RepeatMasker	Unknown	20694646	20694825	1023	-	.	ID="RND-6_FAMILY-524";Tend="1319";Tstart="1108";shortTE="F";uid="e8273610-ba80-463f-a4b9-d9723aa5b41a"
CM022881.1	RepeatMasker	LINE/RTE-BovB	19567064	19567254	1111	-	.	ID="RND-1_FAMILY-75";Tend="1823";Tstart="1618";shortTE="F";uid="7a83d2cf-be4c-4c9c-a5ff-7d3cbfade2e5"
CM022881.1	RepeatMasker	LINE/R1	19487448	19488008	3150	-	.	ID="RND-6_FAMILY-308";Tend="1412";Tstart="853";shortTE="F";uid="1440c03c-d301-44eb-92d8-e13ad68138af"
CM022881.1	RepeatMasker	LINE/I	24875448	24875560	498	-	.	ID="RND-4_FAMILY-819";Tend="1603";Tstart="1496";shortTE="F";uid="c3e0693b-c119-4651-be39-d032d43d68ae"
CM022881.1	RepeatMasker	Unknown	10661402	10661955	906	-	.	ID="RND-1_FAMILY-11";Tend="1233";Tstart="687";shortTE="F";uid="a552e34e-a5f3-4b2a-b91f-7b337757fe3d"
CM022881.1	RepeatMasker	Unknown	16111586	16112237	3107	-	.	ID="RND-6_FAMILY-3656";Tend="1556";Tstart="973";shortTE="F";uid="f42169d3-a6de-4caf-af30-8fc10fb04a62"
CM022881.1	RepeatMasker	Unknown	8510999	8511104	512	-	.	ID="RND-4_FAMILY-209";Tend="1491";Tstart="1382";shortTE="F";uid="8171191f-bac0-4c96-8e53-76737eaec0c0"
CM022881.1	RepeatMasker	DNA/hAT-Tip100	29155080	29155322	1461	-	.	ID="RND-4_FAMILY-13";Tend="1095";Tstart="865";shortTE="F";uid="00982995-2a41-4c47-8376-95f7344a970f"
CM022881.1	RepeatMasker	LINE/CR1	14355426	14355748	1734	-	.	ID="RND-6_FAMILY-7637";Tend="1137";Tstart="798";shortTE="F";uid="f37546d4-e6d2-4b5a-926c-812d7cec43fb"
CM022881.1	RepeatMasker	DNA/TcMar-Tc1	8762678	8763015	409	-	.	ID="RND-5_FAMILY-768";Tend="1616";Tstart="1273";shortTE="F";uid="e06f1e71-f41e-4a21-beb4-774c124ebad9"
CM022881.1	RepeatMasker	Unknown	25910580	25910682	687	-	.	ID="RND-5_FAMILY-1351";Tend="1082";Tstart="981";shortTE="F";uid="ba0368e5-a3fc-44eb-8ba7-83a8220f3e09"
CM022881.1	RepeatMasker	RC/Helitron	9530111	9530291	1102	-	.	ID="RND-5_FAMILY-470";Tend="1660";Tstart="1435";shortTE="F";uid="b754845d-5284-4cdc-b198-b5ab90e1ffc3"
CM022881.1	RepeatMasker	LINE/L2	5022789	5022905	440	-	.	ID="RND-5_FAMILY-83";Tend="1525";Tstart="1403";shortTE="F";uid="7d8035b6-1f12-4c20-a25a-74cc375e20cd"
CM022881.1	RepeatMasker	Unknown	18989648	18990131	2294	-	.	ID="RND-1_FAMILY-287";Tend="1477";Tstart="1043";shortTE="F";uid="87b79f5e-a150-405d-aef8-8a29597afb81"
CM022881.1	RepeatMasker	DNA/TcMar-Tc1	25613266	25613546	1955	-	.	ID="RND-1_FAMILY-226";Tend="1780";Tstart="1502";shortTE="F";uid="5fd8f66d-379c-45b0-bf1c-7ebfe1151d26"
CM022881.1	RepeatMasker	Unknown	9075679	9076010	2446	-	.	ID="RND-1_FAMILY-49";Tend="1300";Tstart="967";shortTE="F";uid="c966d8eb-d275-4792-a3f6-15e7949f056b"
CM022881.1	RepeatMasker	Unknown	28709097	28709481	1149	-	.	ID="RND-1_FAMILY-203";Tend="2101";Tstart="1739";shortTE="F";uid="541bbaa4-9d6b-4f57-a3bb-066ec678226a"
CM022881.1	RepeatMasker	Unknown	9871539	9872029	3630	-	.	ID="RND-5_FAMILY-336";Tend="1289";Tstart="791";shortTE="F";uid="d2a464f5-72f4-443b-b1d5-1ded0da916c1"
CM022881.1	RepeatMasker	RC/Helitron	13771724	13772133	2317	-	.	ID="RND-1_FAMILY-476";Tend="2031";Tstart="1568";shortTE="F";uid="2d3bc7db-6560-4af3-81c7-b0e216d1bb83"
CM022881.1	RepeatMasker	DNA/TcMar-Mariner	15711191	15711513	1185	-	.	ID="RND-5_FAMILY-1509";Tend="917";Tstart="670";shortTE="F";uid="500d72a8-5c67-44f9-be88-ce16075be90b"
CM022881.1	RepeatMasker	Unknown	28131107	28131309	926	-	.	ID="RND-1_FAMILY-218";Tend="1240";Tstart="977";shortTE="F";uid="3fc0bb99-f267-4e49-ae20-61f91746f692"
CM022881.1	RepeatMasker	Unknown	2964089	2964235	524	-	.	ID="RND-1_FAMILY-66";Tend="1116";Tstart="962";shortTE="F";uid="458007fb-2036-439d-a546-a1f44c02b4e1"
CM022881.1	RepeatMasker	Unknown	9204373	9204481	509	-	.	ID="RND-6_FAMILY-7290";Tend="1125";Tstart="1014";shortTE="F";uid="734aedd4-f60a-42c6-b3d3-7edfe257f8af"
CM022881.1	RepeatMasker	Unknown	1763272	1763408	755	-	.	ID="RND-6_FAMILY-3679";Tend="911";Tstart="811";shortTE="F";uid="2d0fd1c6-b401-4969-8b48-739a6bbc51e2"
CM022881.1	RepeatMasker	Unknown	25635756	25636118	2961	-	.	ID="RND-5_FAMILY-806";Tend="1285";Tstart="915";shortTE="F";uid="0ea8e5ba-b532-449c-b0c1-b7dbc8fcbd2c"
CM022881.1	RepeatMasker	Unknown	14104077	14104353	1169	-	.	ID="RND-1_FAMILY-203";Tend="1149";Tstart="801";shortTE="F";uid="12daf602-f868-4c7a-b8e5-8f7f9c92a526"
CM022881.1	RepeatMasker	Unknown	13482985	13483140	1211	-	.	ID="RND-1_FAMILY-63";Tend="1666";Tstart="1517";shortTE="F";uid="68f8f43a-5ea9-4d5e-9f86-cdabba36acb5"
CM022881.1	RepeatMasker	Unknown	21913130	21913921	4483	-	.	ID="RND-6_FAMILY-11719";Tend="1678";Tstart="930";shortTE="F";uid="cd8ed247-d66b-4ff1-b35e-e7e0b282cce1"
CM022881.1	RepeatMasker	SINE/tRNA-RTE	15426800	15427069	1566	-	.	ID="RND-1_FAMILY-48";Tend="1171";Tstart="889";shortTE="F";uid="45f36ef8-4379-419f-bc7b-8727dab77f0d"
CM022881.1	RepeatMasker	DNA/TcMar-Tc1	15645237	15645677	2193	-	.	ID="RND-1_FAMILY-377";Tend="1082";Tstart="578";shortTE="F";uid="2c7fa095-24bd-4a95-842b-32f925d56714"
CM022881.1	RepeatMasker	LINE/Penelope	25668555	25668795	1262	-	.	ID="RND-6_FAMILY-3156";Tend="1143";Tstart="939";shortTE="F";uid="3eb70cf6-6c91-4511-8a7c-c9bd5ced2f07"
CM022881.1	RepeatMasker	Unknown	17626116	17627090	3211	-	.	ID="RND-6_FAMILY-3033";Tend="2325";Tstart="1300";shortTE="F";uid="b1101b09-dcf3-48e4-97e8-27275485913f"
CM022881.1	RepeatMasker	DNA/hAT-Charlie	18575289	18575401	565	-	.	ID="RND-4_FAMILY-36";Tend="1496";Tstart="1381";shortTE="F";uid="9f511fb4-e1c8-4318-807e-4f336878dba3"
CM022881.1	RepeatMasker	Unknown	25288459	25288632	459	-	.	ID="RND-6_FAMILY-167";TEgroup="ctg_8%7CRND-6_FAMILY-167%7C3";Tend="1145";Tstart="1046";shortTE="T";uid="b1d44106-2379-4f80-a3c9-151ce7e452ee"
CM022881.1	RepeatMasker	DNA/TcMar-Mariner	159588	160879	4237	-	.	ID="mariner-21_aec";Tend="1322";Tstart="24";shortTE="F";uid="67823921-ba9e-4412-a8a1-ae0ab5b6cd77"
CM022881.1	RepeatMasker	DNA/hAT-Tip100	390413	390833	3267	-	.	ID="RND-1_FAMILY-209";Tend="1297";Tstart="877";shortTE="F";uid="d41e419d-42f7-4046-862e-b24e3a2ce714"
CM022881.1	RepeatMasker	Unknown	2107336	2107618	1554	-	.	ID="RND-6_FAMILY-92";Tend="1492";Tstart="1203";shortTE="F";uid="c7550663-9e88-4030-8513-98361e928a06"
CM022881.1	RepeatMasker	RC/Helitron	23936213	23936554	2526	-	.	ID="RND-1_FAMILY-8";Tend="1268";Tstart="918";shortTE="F";uid="9491bf0c-8daf-4189-8847-7fc81fa1f162"
CM022881.1	RepeatMasker	Unknown	27936742	27937935	2941	-	.	ID="RND-1_FAMILY-298";Tend="1449";Tstart="346";shortTE="F";uid="720ad408-8e78-4a37-a525-3746aff43028"
CM022881.1	RepeatMasker	Unknown	28311854	28312001	619	-	.	ID="RND-1_FAMILY-92";Tend="1289";Tstart="1145";shortTE="F";uid="d8cacaa4-b55a-4656-817a-715e147ec42d"
CM022881.1	RepeatMasker	Unknown	4574396	4577833	762	-	.	ID="RND-6_FAMILY-7290";Tend="1392";Tstart="1040";shortTE="F";uid="a3f3e35f-fc5d-4db0-b588-0a96ce29305e"
CM022881.1	RepeatMasker	Unknown	30120639	30120740	615	-	.	ID="RND-4_FAMILY-70";Tend="1314";Tstart="1214";shortTE="F";uid="8aba32a0-110d-47ca-b97c-75125eeced22"
CM022881.1	RepeatMasker	Unknown	17535617	17535831	624	-	.	ID="RND-1_FAMILY-298";Tend="442";Tstart="211";shortTE="F";uid="30dbde8a-4116-4217-9a5b-0ef932d18559"
CM022881.1	RepeatMasker	RC/Helitron	4954802	4954906	560	-	.	ID="RND-1_FAMILY-50";Tend="1159";Tstart="1054";shortTE="F";uid="760ca2fe-9d89-4539-b6bd-f20f631ec583"
CM022881.1	RepeatMasker	Unknown	27342989	27343503	2903	-	.	ID="RND-1_FAMILY-49";Tend="1620";Tstart="1022";shortTE="F";uid="07de47dc-7712-4e7a-83fb-3865a306090e"
CM022881.1	RepeatMasker	DNA/TcMar-Tc1	5377498	5377822	2062	-	.	ID="RND-1_FAMILY-114";Tend="936";Tstart="617";shortTE="F";uid="216c515b-3616-432e-a3a3-9e53398a70c2"
CM022881.1	RepeatMasker	LINE/R1-LOA	6779736	6780033	2570	-	.	ID="RND-1_FAMILY-249";Tend="2935";Tstart="2639";shortTE="F";uid="c1c1558e-b7f5-4a52-b9b7-f1889bbcbe97"
CM022881.1	RepeatMasker	DNA/hAT-Tip100	22380793	22380941	841	-	.	ID="RND-5_FAMILY-682";Tend="1112";Tstart="918";shortTE="F";uid="0a86b055-acc1-463d-8b63-781315c5986f"
CM022881.1	RepeatMasker	LTR/Gypsy	20665107	20665245	417	-	.	ID="RND-6_FAMILY-8386";Tend="1359";Tstart="1194";shortTE="F";uid="b95f8bc3-c530-4aa5-8239-994c2f80c096"
CM022881.1	RepeatMasker	LINE/L2	14672514	14672762	538	-	.	ID="RND-5_FAMILY-424";Tend="2420";Tstart="2184";shortTE="F";uid="27f4a8f7-01a7-48f0-9810-57e0549fbfb6"
CM022881.1	RepeatMasker	DNA	18677312	18677494	1362	-	.	ID="RND-4_FAMILY-311";Tend="1506";Tstart="1312";shortTE="F";uid="781219d5-9cba-413b-8e98-1f8794209d10"
CM022881.1	RepeatMasker	Unknown	11832643	11832946	760	-	.	ID="RND-6_FAMILY-1696";Tend="2201";Tstart="1930";shortTE="F";uid="6797508a-4afd-4676-9de4-e2398695de24"
CM022881.1	RepeatMasker	Unknown	23313097	23313340	409	-	.	ID="RND-6_FAMILY-2521";Tend="1142";Tstart="902";shortTE="F";uid="eb7f0e40-2861-4fde-a9b0-0a6d1119d15a"
CM022881.1	RepeatMasker	DNA/hAT-Blackjack	795909	796019	748	-	.	ID="RND-4_FAMILY-1024";Tend="2557";Tstart="2450";shortTE="F";uid="8de407a0-7f5f-4146-bdc0-f3d4732c4ca8"
CM022881.1	RepeatMasker	Unknown	28441882	28442048	1004	-	.	ID="RND-6_FAMILY-6836";Tend="1088";Tstart="907";shortTE="F";uid="f30f70c5-8b44-45a0-9b79-35760392ef89"
CM022881.1	RepeatMasker	DNA/hAT-Tag1	12966091	12966351	1250	-	.	ID="rnd-1_family-749";Tend="1575";Tstart="1193";shortTE="F";uid="e96e9403-0823-40e7-9847-3f1c05fbf373"
CM022881.1	RepeatMasker	LINE/Penelope	10184988	10185128	778	-	.	ID="RND-6_FAMILY-236";Tend="1632";Tstart="1490";shortTE="F";uid="fb2eac47-34b7-4cbe-a270-df5428e0fde9"
CM022881.1	RepeatMasker	RC/Helitron	7138974	7139102	723	-	.	ID="RND-6_FAMILY-2083";Tend="1112";Tstart="976";shortTE="F";uid="8285436d-9bc6-4744-b12a-9b9b926d7af9"
CM022881.1	RepeatMasker	Unknown	26006036	26006411	2038	-	.	ID="RND-4_FAMILY-737";Tend="2196";Tstart="1792";shortTE="F";uid="4548d218-cae9-4f0f-a391-dcc510746de2"
CM022881.1	RepeatMasker	Unknown	11460536	11460722	986	-	.	ID="RND-3_FAMILY-183";Tend="971";Tstart="769";shortTE="F";uid="9bb32a2d-beb7-4326-a192-f00f14c366a7"
CM022881.1	RepeatMasker	Unknown	5716606	5716779	962	-	.	ID="RND-3_FAMILY-254";Tend="1242";Tstart="1064";shortTE="F";uid="b7334d0a-bd1e-4c9e-acb9-392be1290ee1"
CM022881.1	RepeatMasker	DNA/TcMar-m44	24659839	24660279	3668	-	.	ID="RND-4_FAMILY-2108";Tend="1810";Tstart="1369";shortTE="F";uid="98f31f2a-e590-4947-872c-a462c2b20d49"
CM022881.1	RepeatMasker	Unknown	16996270	16996537	737	-	.	ID="RND-6_FAMILY-13993";TEgroup="ctg_8%7CRND-6_FAMILY-13993%7C2";Tend="2034";Tstart="1771";shortTE="F";uid="4dc85b39-1680-417c-a0a5-3080b9ad6582"
CM022881.1	RepeatMasker	LINE/RTE-RTE	14634698	14635384	886	-	.	ID="RND-6_FAMILY-1138";Tend="1404";Tstart="709";shortTE="F";uid="b147db2b-8a91-46b7-956a-bb7b9a5fc3f0"
CM022881.1	RepeatMasker	LTR/Gypsy	1829951	1830073	484	-	.	ID="RND-6_FAMILY-8386";Tend="754";Tstart="635";shortTE="F";uid="e17ced4c-31f8-4afd-a3f1-68e6a194b97c"
CM022881.1	RepeatMasker	LINE/RTE-BovB	662812	663259	662	-	.	ID="RTE-36_LMI";Tend="2214";Tstart="1742";shortTE="F";uid="e11ef886-c5b7-40f2-80fc-6b8ca97d86ec"
CM022881.1	RepeatMasker	Unknown	24867625	24867787	824	-	.	ID="RND-5_FAMILY-1523";Tend="1110";Tstart="937";shortTE="F";uid="81ace8c4-583e-469b-a4dc-110916c9f265"
CM022881.1	RepeatMasker	Unknown	23168460	23168845	2564	-	.	ID="RND-5_FAMILY-3059";Tend="1151";Tstart="741";shortTE="F";uid="db8eb1b5-3c7f-426c-b25b-733fd4d7f9e5"
CM022881.1	RepeatMasker	LINE/RTE-BovB	18969304	18969494	733	-	.	ID="RND-1_FAMILY-75";Tend="1760";Tstart="1604";shortTE="F";uid="30f7de96-e307-4dde-8d53-67d007e7a2da"
CM022881.1	RepeatMasker	Unknown	10994231	10995189	1956	-	.	ID="RND-1_FAMILY-232";TEgroup="ctg_8%7CRND-1_FAMILY-232%7C3";Tend="2241";Tstart="799";shortTE="F";uid="8d7c5354-a1f9-4e5c-9a81-cd4db13e6933"
CM022881.1	RepeatMasker	Unknown	29186277	29186480	1543	-	.	ID="RND-5_FAMILY-328";Tend="1441";Tstart="1238";shortTE="F";uid="143edac3-8677-4472-80c7-a4dac5ae7ce9"
CM022881.1	RepeatMasker	SINE/tRNA-RTE	20842403	20842539	532	-	.	ID="RND-4_FAMILY-384";Tend="1047";Tstart="874";shortTE="F";uid="04f3d80f-df41-4558-827c-a29e2369eaf1"
CM022881.1	RepeatMasker	Unknown	20612131	20612375	1717	-	.	ID="RND-6_FAMILY-7290";Tend="1418";Tstart="1174";shortTE="F";uid="84bc1fbf-00ad-4518-83a1-a80ece33d54c"
CM022881.1	RepeatMasker	Unknown	28836837	28837315	3807	-	.	ID="RND-6_FAMILY-1699";Tend="2400";Tstart="1909";shortTE="F";uid="ba6de8f2-3876-4f06-8453-dd427da3808a"
CM022881.1	RepeatMasker	RC/Helitron	26859797	26860110	2704	-	.	ID="RND-1_FAMILY-35";Tend="1570";Tstart="1257";shortTE="F";uid="6757f403-2530-4336-a9ac-cf52962e310b"
CM022881.1	RepeatMasker	SINE/MIR	4574064	4574281	1256	-	.	ID="RND-1_FAMILY-44";Tend="1164";Tstart="943";shortTE="F";uid="d5974c7c-311a-434d-99c6-0bda148611f8"
CM022881.1	RepeatMasker	DNA/hAT-Charlie	21924827	21925051	1676	-	.	ID="RND-2_FAMILY-110";Tend="1325";Tstart="1089";shortTE="F";uid="e68e113c-9492-4867-972b-037c55413df1"
CM022881.1	RepeatMasker	Unknown	15506858	15507041	1080	-	.	ID="RND-6_FAMILY-1633";Tend="764";Tstart="553";shortTE="F";uid="6dd73f8b-7e96-4c65-8d1a-b4b86e9cc4eb"
CM022881.1	RepeatMasker	Unknown	4978739	4979403	3781	-	.	ID="RND-1_FAMILY-191";Tend="2089";Tstart="1422";shortTE="F";uid="8fd59d47-6e10-410c-a4e1-9ee70a4ef921"
CM022881.1	RepeatMasker	Unknown	12813029	12813148	404	-	.	ID="RND-5_FAMILY-1118";Tend="1376";Tstart="1241";shortTE="F";uid="6331a144-75a1-404d-b110-871e4f7a02da"
CM022881.1	RepeatMasker	Unknown	11534356	11534996	1687	-	.	ID="RND-1_FAMILY-191";TEgroup="ctg_8%7CRND-1_FAMILY-191%7C17";Tend="1899";Tstart="860";shortTE="F";uid="aa810cd7-35e6-46af-bd4d-874b09480c55"
CM022881.1	RepeatMasker	Unknown	27757320	27757961	4535	-	.	ID="RND-1_FAMILY-126";Tend="1572";Tstart="927";shortTE="F";uid="ad3b4ee8-dd5f-400d-901d-d19512f95b48"
CM022881.1	RepeatMasker	Unknown	2293547	2294197	3797	-	.	ID="RND-5_FAMILY-73";Tend="1437";Tstart="772";shortTE="F";uid="1ecd2da1-304d-43ed-a6d6-914b5e9b392f"
CM022881.1	RepeatMasker	RC/Helitron	11936630	11936953	1730	-	.	ID="RND-1_FAMILY-234";Tend="2233";Tstart="1893";shortTE="F";uid="be2b3624-47d7-4c01-bd61-b29c0a925a66"
CM022881.1	RepeatMasker	DNA/CMC-Transib	12492069	12492213	624	-	.	ID="RND-5_FAMILY-5968";Tend="307";Tstart="163";shortTE="F";uid="0e01c690-dbf0-49c6-aeb1-ca847ccceb12"
CM022881.1	RepeatMasker	RC/Helitron	11880910	11881066	442	-	.	ID="RND-1_FAMILY-496";Tend="1184";Tstart="1003";shortTE="F";uid="40786987-647d-4ff5-8f95-5c33fe9e47e8"
CM022881.1	RepeatMasker	Unknown	1340076	1340251	586	-	.	ID="RND-4_FAMILY-1056";Tend="552";Tstart="362";shortTE="F";uid="0be3b58e-29e5-4844-9d5d-83f02cd7d637"
CM022881.1	RepeatMasker	LTR/Copia	19672254	19672481	1571	-	.	ID="RND-6_FAMILY-3362";Tend="1128";Tstart="901";shortTE="F";uid="c37cc2cf-d285-455c-a4cd-681fbb14d034"
CM022881.1	RepeatMasker	RC/Helitron	20372777	20372914	1233	-	.	ID="RND-6_FAMILY-671";Tend="2278";Tstart="2141";shortTE="F";uid="595c86e9-67d6-44d9-b27e-ab4eff34d4c5"
CM022881.1	RepeatMasker	Satellite	17791694	17791799	880	-	.	ID="RND-6_FAMILY-577";Tend="861";Tstart="756";shortTE="F";uid="96d8d3f6-c580-4acd-aa05-26cb8a0dbffb"
CM022881.1	RepeatMasker	LINE/L2	7038490	7038662	1340	-	.	ID="RND-4_FAMILY-587";Tend="1505";Tstart="1333";shortTE="F";uid="3633aabc-009f-4f28-8359-6500599225eb"
CM022881.1	RepeatMasker	LINE/L2	3602189	3602354	564	-	.	ID="RND-1_FAMILY-900";Tend="1227";Tstart="1047";shortTE="F";uid="fbd6df9d-281b-4732-9249-893f392b5e8c"
CM022881.1	RepeatMasker	RC/Helitron	13810705	13810950	835	-	.	ID="RND-6_FAMILY-4124";Tend="1423";Tstart="1157";shortTE="F";uid="59b46f7b-4814-4c36-b7e9-ed130caf95fe"
CM022881.1	RepeatMasker	Unknown	30043022	30043262	1718	-	.	ID="RND-1_FAMILY-121";Tend="1631";Tstart="1357";shortTE="F";uid="93e5e37e-6f89-4344-930e-562123d5f6cb"
CM022881.1	RepeatMasker	Unknown	19014727	19014854	960	-	.	ID="RND-1_FAMILY-89";Tend="1424";Tstart="1297";shortTE="F";uid="418e2872-3d0b-467e-9b88-155dba9ddfef"
CM022881.1	RepeatMasker	DNA/hAT-Tip100	20598651	20599039	2539	-	.	ID="RND-1_FAMILY-209";Tend="1323";Tstart="869";shortTE="F";uid="56a5ed3e-cdfc-4d63-9fe3-7b9636eaa089"
CM022881.1	RepeatMasker	DNA/hAT-Tip100	26557641	26557957	1818	-	.	ID="RND-3_FAMILY-262";Tend="1118";Tstart="812";shortTE="F";uid="c436858c-8908-4371-9ea3-36fe550bf53b"
CM022881.1	RepeatMasker	DNA/hAT-Tip100	29704837	29704973	778	-	.	ID="RND-5_FAMILY-697";Tend="1156";Tstart="1030";shortTE="F";uid="352f385e-535d-47d9-8fca-4439a241d164"
CM022881.1	RepeatMasker	DNA/hAT-Tip100	13997470	13997719	1309	-	.	ID="RND-1_FAMILY-412";Tend="1329";Tstart="1113";shortTE="F";uid="7784f3e9-7657-4f9e-8dde-3700a3ead98c"
CM022881.1	RepeatMasker	SINE/tRNA-RTE	30135058	30135242	848	-	.	ID="RND-1_FAMILY-65";Tend="1130";Tstart="902";shortTE="F";uid="b5bf9945-eccc-4767-bd7e-46d0fbe985d7"
CM022881.1	RepeatMasker	Unknown	6569750	6570102	2607	-	.	ID="RND-6_FAMILY-8794";Tend="1331";Tstart="962";shortTE="F";uid="4955e36c-b692-4598-a742-813715a0310e"
CM022881.1	RepeatMasker	Unknown	17016120	17016436	1867	-	.	ID="RND-2_FAMILY-238";Tend="1969";Tstart="1651";shortTE="F";uid="600d15f7-17e1-4b80-8625-f6c1c912cc99"
CM022881.1	RepeatMasker	Unknown	3437267	3437455	1335	-	.	ID="RND-1_FAMILY-53";Tend="1091";Tstart="903";shortTE="F";uid="8348292e-0a5c-442f-8afe-04944a7dfff3"
CM022881.1	RepeatMasker	Unknown	11645725	11645841	973	-	.	ID="RND-1_FAMILY-199";Tend="2388";Tstart="2272";shortTE="F";uid="04aa8ab5-be8b-405b-a2f4-ce8abe98a88a"
CM022881.1	RepeatMasker	Unknown	14610512	14611947	3424	-	.	ID="RND-6_FAMILY-4920";Tend="2006";Tstart="582";shortTE="F";uid="f6b72925-3d74-47f0-9730-eef2b8eccb44"
CM022881.1	RepeatMasker	Unknown	11224068	11224207	727	-	.	ID="RND-2_FAMILY-22";Tend="1096";Tstart="948";shortTE="F";uid="93fddedd-bb18-4b54-850b-4106ee8866dc"
CM022881.1	RepeatMasker	RC/Helitron	28887603	28887765	683	-	.	ID="RND-5_FAMILY-848";Tend="1106";Tstart="909";shortTE="F";uid="2b444015-16c9-4798-a392-63936ea3f930"
CM022881.1	RepeatMasker	Unknown	2176187	2176387	1271	-	.	ID="RND-6_FAMILY-8794";Tend="1071";Tstart="874";shortTE="F";uid="f3738c4f-535a-4553-ae7c-c204445a3cff"
CM022881.1	RepeatMasker	Unknown	12346077	12346220	973	-	.	ID="RND-6_FAMILY-713";Tend="953";Tstart="797";shortTE="F";uid="0f52d7d8-cb84-4ae5-bc10-5cc64caa85ee"
CM022881.1	RepeatMasker	Unknown	16624514	16624880	2101	-	.	ID="RND-6_FAMILY-2404";Tend="1308";Tstart="935";shortTE="F";uid="f864f7aa-f2e4-4e88-8f95-d4f02b4a498a"
CM022881.1	RepeatMasker	Unknown	9428283	9428533	859	-	.	ID="RND-4_FAMILY-132";Tend="1222";Tstart="975";shortTE="F";uid="abdb9179-afad-478b-bbe8-f1f553e4bebd"
CM022881.1	RepeatMasker	Unknown	7929817	7930348	2746	-	.	ID="RND-4_FAMILY-132";Tend="1519";Tstart="952";shortTE="F";uid="8121aa71-6d9a-414a-bd9a-57db21d6b51f"
CM022881.1	RepeatMasker	Unknown	1036050	1036345	949	-	.	ID="RND-6_FAMILY-6755";Tend="1389";Tstart="1107";shortTE="F";uid="a4ab1f7b-9ce2-44db-82ab-0fee12f868f3"
CM022881.1	RepeatMasker	DNA/CMC-Chapaev-3	24204205	24204635	1244	-	.	ID="RND-6_FAMILY-2378";Tend="1307";Tstart="899";shortTE="F";uid="df346201-2451-49fb-95c9-6916728de804"
CM022881.1	RepeatMasker	Unknown	8271827	8272512	5152	-	.	ID="RND-1_FAMILY-102";Tend="1629";Tstart="967";shortTE="F";uid="ac523da2-f725-4621-9c8d-b9be7c8b6ccd"
CM022881.1	RepeatMasker	LINE/RTE-BovB	27012493	27012621	540	-	.	ID="RND-6_FAMILY-2444";Tend="161";Tstart="35";shortTE="F";uid="7843c3e0-f37b-4620-afc8-ca10b12757b7"
CM022881.1	RepeatMasker	Unknown	4522696	4523000	1670	-	.	ID="HALYOMORPHA_HALYS-5_FAMILY-1369";Tend="658";Tstart="339";shortTE="F";uid="6d4386ed-27fa-4da9-8478-bd2dda5f664c"
CM022881.1	RepeatMasker	Unknown	15697234	15697452	507	-	.	ID="RND-6_FAMILY-6755";Tend="1396";Tstart="1200";shortTE="F";uid="f57858c9-c943-4116-aba2-4659775ee34f"
CM022881.1	RepeatMasker	Unknown	14459815	14459928	543	-	.	ID="RND-5_FAMILY-2398";Tend="1571";Tstart="1465";shortTE="F";uid="64bcd8ee-c24d-4456-82ef-39585d82b950"
CM022881.1	RepeatMasker	Unknown	15398050	15398257	1041	-	.	ID="RND-1_FAMILY-287";Tend="1133";Tstart="914";shortTE="F";uid="ce08d3f6-ced5-4561-8f31-862ed2d9df05"
CM022881.1	RepeatMasker	LINE/L2	14614501	14615516	1189	-	.	ID="RND-5_FAMILY-1805";Tend="3057";Tstart="2125";shortTE="F";uid="9a4c264d-7056-4cfb-9343-abb844958bc6"
CM022881.1	RepeatMasker	DNA/hAT-Tip100	17528082	17528335	913	-	.	ID="RND-3_FAMILY-262";Tend="1083";Tstart="843";shortTE="F";uid="ab36d688-5d98-4490-8f7a-1148f6a1388d"
CM022881.1	RepeatMasker	RC/Helitron	677614	677960	2060	-	.	ID="RND-6_FAMILY-6367";Tend="1187";Tstart="851";shortTE="F";uid="5c80f312-f5b8-4149-9470-9c03ef0b99c2"
CM022881.1	RepeatMasker	SINE/5S	28946653	28946870	1937	-	.	ID="RND-6_FAMILY-1021";Tend="1161";Tstart="944";shortTE="F";uid="31531b62-b8a1-40e4-b1b6-f102eac6f39b"
CM022881.1	RepeatMasker	Unknown	1939997	1940340	1735	-	.	ID="RND-6_FAMILY-713";Tend="1127";Tstart="772";shortTE="F";uid="39166395-3913-4dea-b33e-404993b01a51"
CM022881.1	RepeatMasker	Unknown	13452217	13452553	951	-	.	ID="RND-1_FAMILY-11";Tend="1356";Tstart="952";shortTE="F";uid="b0f04ef5-d806-4337-b3b2-6449fc322e29"
CM022881.1	RepeatMasker	RC/Helitron	23190014	23190121	603	-	.	ID="RND-4_FAMILY-269";Tend="1192";Tstart="1085";shortTE="F";uid="6afcd6a3-480d-42b3-8668-654e257f391e"
CM022881.1	RepeatMasker	DNA/TcMar-Tc1	8736871	8737209	1712	-	.	ID="RND-1_FAMILY-873";Tend="1355";Tstart="977";shortTE="F";uid="3e74e165-6435-45c6-997f-6400575085e1"
CM022881.1	RepeatMasker	DNA/TcMar-Tc1	7805877	7806061	1487	-	.	ID="RND-5_FAMILY-701";Tend="1169";Tstart="985";shortTE="F";uid="b6b987c7-b245-4efc-8cc6-e3faa3d8777c"
CM022881.1	RepeatMasker	SINE/5S	29191527	29191751	1149	-	.	ID="RND-5_FAMILY-710";Tend="1147";Tstart="856";shortTE="F";uid="ede094c5-8e3e-43d7-b59e-acb46c74c16d"
CM022881.1	RepeatMasker	DNA/TcMar-Tc1	7247568	7248292	5473	-	.	ID="RND-1_FAMILY-54";Tend="1681";Tstart="914";shortTE="F";uid="a5cc82c0-a9de-4332-b9ab-34c5ccbbf9ca"
CM022881.1	RepeatMasker	DNA/TcMar-Tc1	17549555	17549762	1333	-	.	ID="rnd-1_family-1118";Tend="1887";Tstart="1739";shortTE="F";uid="55a3e763-3649-49bd-ae03-3649e0795db6"
CM022881.1	RepeatMasker	Unknown	12004118	12004425	1682	-	.	ID="RND-1_FAMILY-11";Tend="1236";Tstart="864";shortTE="F";uid="cfec2982-64fe-4a93-9408-7a036a807630"
CM022881.1	RepeatMasker	Unknown	1021977	1022164	618	-	.	ID="RND-1_FAMILY-310";Tend="1189";Tstart="951";shortTE="F";uid="9d7085aa-297c-4f90-96f1-48729e8063b5"
CM022881.1	RepeatMasker	RC/Helitron	10803079	10803353	1756	-	.	ID="RND-1_FAMILY-285";Tend="1124";Tstart="830";shortTE="F";uid="980eb61f-80a3-4369-9933-9bf3d1bfeb7e"
CM022881.1	RepeatMasker	Unknown	17818306	17818946	1535	-	.	ID="RND-6_FAMILY-1126";Tend="2359";Tstart="1324";shortTE="F";uid="32c0cf55-1237-489e-877c-3d2ada613fc9"
CM022881.1	RepeatMasker	Unknown	20943801	20943940	548	-	.	ID="RND-1_FAMILY-266";Tend="1451";Tstart="1309";shortTE="F";uid="48a5af19-9b89-4953-b1ec-6fe58be7a6da"
CM022881.1	RepeatMasker	Unknown	23379566	23379677	562	-	.	ID="RND-1_FAMILY-67";Tend="1442";Tstart="1287";shortTE="F";uid="15f4e95e-1572-4716-9fd7-98d345b49aca"
CM022881.1	RepeatMasker	Unknown	2252757	2254053	8807	-	.	ID="RND-1_FAMILY-164";Tend="2035";Tstart="678";shortTE="F";uid="370b1166-3540-4dce-bf85-294277e306bc"
CM022881.1	RepeatMasker	LINE/R1-LOA	17379575	17379912	1893	-	.	ID="RND-4_FAMILY-994";Tend="1191";Tstart="847";shortTE="F";uid="b54f5344-e387-4df7-8820-9d20d1e5aaf2"
CM022881.1	RepeatMasker	Unknown	16488566	16488836	779	-	.	ID="RND-4_FAMILY-132";Tend="1523";Tstart="1253";shortTE="F";uid="cbe6cb4a-ffba-489f-9470-232a4740cf02"
CM022881.1	RepeatMasker	LINE/I-Jockey	26842998	26843408	1845	-	.	ID="RND-6_FAMILY-2441";Tend="1310";Tstart="950";shortTE="F";uid="8bd214d0-e9ab-404b-b11d-d8ad7648782b"
CM022881.1	RepeatMasker	Unknown	12268242	12269425	5512	-	.	ID="RND-1_FAMILY-63";Tend="1849";Tstart="615";shortTE="F";uid="c4c64ff8-b0d5-4483-a25e-0e34c448a5d0"
CM022881.1	RepeatMasker	Unknown	7022662	7022893	1506	-	.	ID="RND-1_FAMILY-122";Tend="1167";Tstart="923";shortTE="F";uid="6066ca3b-81e1-4da8-9e73-843feac0d73d"
CM022881.1	RepeatMasker	RC/Helitron	23746232	23746823	4990	-	.	ID="RND-6_FAMILY-707";Tend="1468";Tstart="877";shortTE="F";uid="9db44b2b-0feb-415a-87e8-369eb044240f"
CM022881.1	RepeatMasker	LTR/Gypsy	17273214	17273314	539	-	.	ID="RND-6_FAMILY-8386";Tend="896";Tstart="795";shortTE="F";uid="2a38ea46-0a31-48dd-9ae3-505f2722af4c"
CM022881.1	RepeatMasker	Unknown	20162131	20162310	500	-	.	ID="RND-6_FAMILY-370";Tend="1957";Tstart="1780";shortTE="F";uid="f263b47b-6417-43a4-bc07-a299580c7414"
CM022881.1	RepeatMasker	RC/Helitron	24308609	24309000	2799	-	.	ID="RND-1_FAMILY-31";Tend="1323";Tstart="930";shortTE="F";uid="b7753aeb-2a95-471d-a15e-56a86206ca5f"
CM022881.1	RepeatMasker	DNA/MULE-MuDR	11682789	11682945	804	-	.	ID="RND-1_FAMILY-161";Tend="1108";Tstart="936";shortTE="F";uid="0162c8c2-4018-4d7b-8923-b6c2d4877912"
CM022881.1	RepeatMasker	DNA/TcMar-Tc1	27825459	27825943	2210	-	.	ID="RND-5_FAMILY-1880";Tend="1659";Tstart="1100";shortTE="F";uid="19126adc-d6e5-45a9-9928-b8c12271b47b"
CM022881.1	RepeatMasker	Unknown	2975730	2975978	1634	-	.	ID="RND-6_FAMILY-7290";Tend="1416";Tstart="1167";shortTE="F";uid="659da18d-ad06-40d8-96f7-0e3851bef249"
CM022881.1	RepeatMasker	Unknown	21420175	21420364	1600	-	.	ID="RND-6_FAMILY-3656";Tend="1115";Tstart="925";shortTE="F";uid="42363f47-07e0-478a-a3a0-80febf497f39"
CM022881.1	RepeatMasker	Unknown	18440726	18441049	1899	-	.	ID="RND-5_FAMILY-806";Tend="1247";Tstart="915";shortTE="F";uid="8d2c4ffe-27fe-4b6c-8d97-cf29d0dab399"
CM022881.1	RepeatMasker	DNA/hAT-Tip100	984915	985427	3581	-	.	ID="rnd-1_family-217";Tend="1309";Tstart="717";shortTE="F";uid="ef1336b6-3ea9-422f-a06a-0859d20a86a2"
CM022881.1	RepeatMasker	Unknown	1459799	1460793	7424	-	.	ID="RND-1_FAMILY-52";Tend="1926";Tstart="918";shortTE="F";uid="54a568f4-fc07-4ee3-863b-37a8f2f08a6e"
CM022881.1	RepeatMasker	DNA/hAT-Tip100	15531873	15532045	1074	-	.	ID="RND-5_FAMILY-649";Tend="1909";Tstart="1729";shortTE="F";uid="79fcf6b8-34b2-44de-8656-92db855ce95c"
CM022881.1	RepeatMasker	Unknown	854704	854894	1213	-	.	ID="RND-6_FAMILY-5252";Tend="1053";Tstart="868";shortTE="F";uid="691afa09-3af8-4976-9334-0465dbeaa821"
CM022881.1	RepeatMasker	Unknown	28206660	28206987	2508	-	.	ID="RND-1_FAMILY-394";Tend="1289";Tstart="962";shortTE="F";uid="29fa5c67-007e-4265-b4db-29995b7c8e8f"
CM022881.1	RepeatMasker	Unknown	19464581	19464684	408	-	.	ID="RND-1_FAMILY-441";Tend="1352";Tstart="1244";shortTE="F";uid="c2b510a7-49b0-480f-97c9-7a90b077b90b"
CM022881.1	RepeatMasker	Unknown	17721101	17721513	2136	-	.	ID="RND-1_FAMILY-49";Tend="1404";Tstart="964";shortTE="F";uid="544e6430-f7c6-467c-805c-e8934446d0f1"
CM022881.1	RepeatMasker	DNA/PIF-Harbinger	18258286	18258501	1581	-	.	ID="RND-1_FAMILY-229";Tend="1101";Tstart="876";shortTE="F";uid="4cc4660c-5582-41a3-8483-08de978b86fc"
CM022881.1	RepeatMasker	Unknown	20910165	20910384	1075	-	.	ID="RND-4_FAMILY-30";Tend="1134";Tstart="911";shortTE="F";uid="6fbf56c8-078e-47c5-a45b-47f3a1e0cd01"
CM022881.1	RepeatMasker	Unknown	27540651	27540788	934	-	.	ID="RND-5_FAMILY-28";Tend="1250";Tstart="921";shortTE="F";uid="b66504af-5ce4-4aec-adb0-7c9c2490bad2"
CM022881.1	RepeatMasker	DNA/hAT-Tip100	3920842	3921363	3834	-	.	ID="RND-1_FAMILY-461";Tend="1414";Tstart="844";shortTE="F";uid="cd307c92-fd62-46fd-8227-c39e0b49f512"
CM022881.1	RepeatMasker	Unknown	26465868	26466030	1216	-	.	ID="RND-1_FAMILY-752";Tend="1486";Tstart="1312";shortTE="F";uid="70011dde-3bc2-4164-a8b1-e2a81ba66e53"
CM022881.1	RepeatMasker	Unknown	10812465	10812570	532	-	.	ID="RND-1_FAMILY-485";Tend="1530";Tstart="1425";shortTE="F";uid="18a74a1a-1c7a-4148-b72f-c89697391a0e"
CM022881.1	RepeatMasker	DNA/hAT-Tip100	28364362	28364665	2283	-	.	ID="RND-1_FAMILY-1103";Tend="1548";Tstart="1231";shortTE="F";uid="8e9f28c6-5762-4d67-a2bf-005416937a7f"
CM022881.1	RepeatMasker	DNA/MULE-MuDR	5180415	5180612	1473	-	.	ID="RND-1_FAMILY-161";Tend="1128";Tstart="936";shortTE="F";uid="6ca48ae3-3845-43a7-bf46-5e5c4d52a994"
CM022881.1	RepeatMasker	RC/Helitron	6756666	6756943	1412	-	.	ID="RND-1_FAMILY-95";Tend="1200";Tstart="883";shortTE="F";uid="4f5b1dcc-c775-48b9-8a90-b1461eb4899e"
CM022881.1	RepeatMasker	Unknown	14664593	14664778	552	-	.	ID="RND-4_FAMILY-878";Tend="1224";Tstart="1040";shortTE="F";uid="d8851b1c-067f-4675-abef-6a15d13596a5"
CM022881.1	RepeatMasker	Satellite	10125986	10126271	2191	-	.	ID="RND-5_FAMILY-2656";Tend="924";Tstart="638";shortTE="F";uid="0ae20ae2-c55c-4081-9096-38fda8f5bcb6"
CM022881.1	RepeatMasker	RC/Helitron	17515968	17516374	1774	-	.	ID="RND-5_FAMILY-848";Tend="1304";Tstart="897";shortTE="F";uid="9ab2041c-c7b1-4419-922e-5b5a7b13586b"
CM022881.1	RepeatMasker	LINE/CRE	8931852	8932118	2181	-	.	ID="RND-4_FAMILY-376";Tend="1353";Tstart="1075";shortTE="F";uid="e84489af-6ab9-4f7d-aeaf-a82176b8f393"
CM022881.1	RepeatMasker	Unknown	13872597	13872710	515	-	.	ID="RND-6_FAMILY-2400";Tend="1098";Tstart="958";shortTE="F";uid="a1839bfb-c4d1-4ba4-a76c-565f471f9d89"
CM022881.1	RepeatMasker	Unknown	4090848	4091180	2263	-	.	ID="RND-1_FAMILY-42";Tend="1968";Tstart="941";shortTE="F";uid="b31d419d-1ec1-49b6-860f-167d4399615b"
CM022881.1	RepeatMasker	DNA/TcMar-Tc1	12958273	12958406	725	-	.	ID="RND-6_FAMILY-1542";Tend="2340";Tstart="2208";shortTE="F";uid="18893214-3449-4b27-a28e-3a70d2d96ab9"
CM022881.1	RepeatMasker	Unknown	28284838	28285010	824	-	.	ID="RND-6_FAMILY-7290";Tend="1456";Tstart="1294";shortTE="F";uid="37e3e91b-b4e3-49c9-8e48-d0299e2db280"
CM022881.1	RepeatMasker	RC/Helitron	6363489	6363724	1780	-	.	ID="RND-6_FAMILY-317";Tend="1170";Tstart="936";shortTE="F";uid="781a8c51-2d6c-46a8-a4f4-146d6619dbe6"
CM022881.1	RepeatMasker	Unknown	23099817	23099949	584	-	.	ID="RND-5_FAMILY-1590";Tend="1579";Tstart="1460";shortTE="F";uid="ad6a049b-b3e8-4c3b-abea-9c4fd59899da"
CM022881.1	RepeatMasker	Unknown	29148896	29149247	2323	-	.	ID="RND-6_FAMILY-6755";Tend="1362";Tstart="1022";shortTE="F";uid="7f7bb9bf-6423-4960-9483-98e424af23fc"
CM022881.1	RepeatMasker	Unknown	10804643	10804898	820	-	.	ID="RND-1_FAMILY-55";Tend="1971";Tstart="1658";shortTE="F";uid="71549eed-f4f3-4a29-887f-4c84e55ff29a"
CM022881.1	RepeatMasker	Unknown	29693722	29693862	1102	-	.	ID="RND-1_FAMILY-227";Tend="1249";Tstart="1109";shortTE="F";uid="229883b3-c98d-43fc-b1ac-40dd189d8303"
CM022881.1	RepeatMasker	DNA/hAT-Blackjack	26874583	26874700	558	-	.	ID="RND-4_FAMILY-1024";Tend="2557";Tstart="2454";shortTE="F";uid="475aad60-db6c-4b22-888e-235b7b05c697"
CM022881.1	RepeatMasker	Unknown	7937507	7937634	514	-	.	ID="RND-6_FAMILY-1727";TEgroup="ctg_8%7CRND-6_FAMILY-1727%7C1";Tend="2883";Tstart="2763";shortTE="T";uid="74162028-6e40-4fc4-ad88-b36c6b016f67"
CM022881.1	RepeatMasker	Unknown	26706424	26706947	3927	-	.	ID="RND-1_FAMILY-49";Tend="1493";Tstart="964";shortTE="F";uid="ea42e38d-0fca-4dfc-9b60-a7e8c4a5d064"
CM022881.1	RepeatMasker	DNA/TcMar-Tc1	13536357	13536969	4845	-	.	ID="RND-6_FAMILY-4360";Tend="1369";Tstart="762";shortTE="F";uid="2ea64c8d-c9e1-4466-9d14-aeb751c1d709"
CM022881.1	RepeatMasker	Unknown	9526606	9526781	480	-	.	ID="RND-1_FAMILY-941";Tend="1715";Tstart="1526";shortTE="F";uid="92ebe772-81ac-4d16-b670-fdf8daac9ef1"
CM022881.1	RepeatMasker	DNA/TcMar-Tc1	10873972	10874247	1302	-	.	ID="RND-1_FAMILY-114";Tend="2453";Tstart="2139";shortTE="F";uid="5fecc75e-0240-4da6-be3b-fbfdfe422c61"
CM022881.1	RepeatMasker	DNA/TcMar-Tc1	27578393	27578840	1011	-	.	ID="MARINER-3_ACE";Tend="1226";Tstart="764";shortTE="F";uid="1ba7e617-6aa6-40ac-b1f8-436b000ef4ed"
CM022881.1	RepeatMasker	DNA/TcMar-Tc1	2292721	2293551	3301	-	.	ID="RND-5_FAMILY-1306";TEgroup="ctg_8%7CRND-5_FAMILY-1306%7C1";Tend="1781";Tstart="756";shortTE="F";uid="1d1aa562-4297-4621-8c46-f0853c9f58e2"
CM022881.1	RepeatMasker	SINE/tRNA-RTE	8148691	8148984	1751	-	.	ID="RND-1_FAMILY-48";Tend="1192";Tstart="881";shortTE="F";uid="97eacc2b-ed97-4a88-bd2e-32299df26a0d"
CM022881.1	RepeatMasker	DNA/TcMar-Tc1	13135508	13135901	2616	-	.	ID="RND-6_FAMILY-1003";Tend="1305";Tstart="899";shortTE="F";uid="03a4704f-8e6e-41f2-bc27-c0a16c054e98"
CM022881.1	RepeatMasker	DNA/TcMar-Tc1	12612044	12612591	3894	-	.	ID="RND-6_FAMILY-514";Tend="1826";Tstart="1233";shortTE="F";uid="5a8d22e8-bf55-4b38-96fc-38e521daed82"
CM022881.1	RepeatMasker	Unknown	321456	322023	3509	-	.	ID="RND-6_FAMILY-1688";Tend="1532";Tstart="902";shortTE="F";uid="31b37549-a5b8-4741-8244-5634d699ff71"
CM022881.1	RepeatMasker	RC/Helitron	18541044	18541684	1713	-	.	ID="RND-1_FAMILY-8";Tend="1474";Tstart="839";shortTE="F";uid="d5c7038a-7797-4dd1-839b-932b2aef17eb"
CM022881.1	RepeatMasker	LINE/CR1	24481509	24481689	961	-	.	ID="RND-1_FAMILY-561";Tend="1751";Tstart="1550";shortTE="F";uid="07adc674-63ac-4f55-aaea-ca0c07b0b038"
CM022881.1	RepeatMasker	DNA	13491928	13492243	1543	-	.	ID="RND-3_FAMILY-44";Tend="2891";Tstart="2514";shortTE="F";uid="dcddc06f-aa78-480f-9915-1cb6b5157536"
CM022881.1	RepeatMasker	Unknown	13027698	13027977	2117	-	.	ID="RND-6_FAMILY-7290";Tend="1422";Tstart="1144";shortTE="F";uid="0daf3d4b-f5f4-494a-a254-b66574eeebde"
CM022881.1	RepeatMasker	Unknown	505316	505474	878	-	.	ID="RND-4_FAMILY-560";Tend="1021";Tstart="858";shortTE="F";uid="d5690f8b-144e-4a6f-a98c-6a51b1e474a4"
CM022881.1	RepeatMasker	Unknown	20644432	20644961	3495	-	.	ID="RND-4_FAMILY-132";Tend="1518";Tstart="952";shortTE="F";uid="991c35bd-37e4-4ed0-891b-e09f6087a59f"
CM022881.1	RepeatMasker	RC/Helitron	15910812	15910921	425	-	.	ID="RND-1_FAMILY-193";Tend="777";Tstart="659";shortTE="F";uid="61fe5346-b4be-4ba7-ab94-ed70d4a630d7"
CM022881.1	RepeatMasker	LTR/Gypsy	24055118	24055470	835	-	.	ID="RND-6_FAMILY-8386";Tend="2450";Tstart="2126";shortTE="F";uid="f2b18521-34b6-4592-af18-1935be1cde94"
CM022881.1	RepeatMasker	Unknown	6943245	6943540	758	-	.	ID="RND-1_FAMILY-191";Tend="1801";Tstart="1484";shortTE="F";uid="5bb3f5af-b817-4c73-a8de-6d149a3d7721"
CM022881.1	RepeatMasker	DNA/TcMar-Tc1	24842901	24843566	5251	-	.	ID="RND-5_FAMILY-20";Tend="1852";Tstart="1173";shortTE="F";uid="f68db00e-aadf-4ca3-b1ef-55f6b1faae71"
CM022881.1	RepeatMasker	DNA/TcMar-Tc1	15876038	15876479	3072	-	.	ID="RND-5_FAMILY-509";Tend="1664";Tstart="1194";shortTE="F";uid="e4dda4b7-7d82-4d59-9ef2-d7e2d3355a3f"
CM022881.1	RepeatMasker	DNA/TcMar-Tc1	4595919	4596520	4220	-	.	ID="RND-5_FAMILY-701";Tend="1670";Tstart="1043";shortTE="F";uid="ac7814be-3392-43a9-84a3-5ad9c654bbc2"
CM022881.1	RepeatMasker	RC/Helitron	605279	605687	1899	-	.	ID="RND-6_FAMILY-6367";Tend="1265";Tstart="851";shortTE="F";uid="bea6fb21-0474-47c7-a186-94d0a73e7786"
CM022881.1	RepeatMasker	RC/Helitron	25952984	25953317	631	-	.	ID="RND-6_FAMILY-1902";Tend="1303";Tstart="666";shortTE="F";uid="5282ddb7-8dfe-45a2-ad0b-5d33568af149"
CM022881.1	RepeatMasker	DNA/hAT-Charlie	18043124	18043403	2092	-	.	ID="RND-2_FAMILY-110";Tend="1220";Tstart="927";shortTE="F";uid="c3078d58-3dea-415b-b426-b12a8781970c"
CM022881.1	RepeatMasker	Unknown	26518179	26518353	1191	-	.	ID="RND-6_FAMILY-8794";Tend="1048";Tstart="878";shortTE="F";uid="b13de52e-50bf-48aa-97d0-7260bddb9971"
CM022881.1	RepeatMasker	Unknown	20077574	20077845	1072	-	.	ID="RND-1_FAMILY-251";Tend="385";Tstart="121";shortTE="F";uid="ade31483-0bf2-4abd-a879-5e5d31d9ed00"
CM022881.1	RepeatMasker	Unknown	19812980	19813175	926	-	.	ID="RND-1_FAMILY-11";Tend="874";Tstart="633";shortTE="F";uid="7ce34ec7-68d8-4f5f-b7d1-d8689e7e6bf6"
CM022881.1	RepeatMasker	Unknown	10485100	10485318	588	-	.	ID="RND-6_FAMILY-446";Tend="1472";Tstart="1249";shortTE="F";uid="903f3f34-3be3-4cb1-964e-b163f74d5e33"
CM022881.1	RepeatMasker	RC/Helitron	22062085	22062716	4433	-	.	ID="RND-6_FAMILY-20544";Tend="1553";Tstart="900";shortTE="F";uid="e7089502-f7ca-49a5-a59f-a0d4a0127f0e"
CM022881.1	RepeatMasker	Unknown	30100424	30100924	3758	-	.	ID="RND-5_FAMILY-832";Tend="1379";Tstart="839";shortTE="F";uid="c4694eb2-4076-478f-b35c-b58abfc09832"
CM022881.1	RepeatMasker	DNA/CMC-Chapaev-3	21451092	21451257	815	-	.	ID="RND-6_FAMILY-2378";Tend="1266";Tstart="1101";shortTE="F";uid="93acfbcf-dc9b-4a88-9ded-387ee7bf671d"
CM022881.1	RepeatMasker	Unknown	22217786	22218069	1457	-	.	ID="RND-6_FAMILY-154";Tend="1498";Tstart="1215";shortTE="F";uid="bb5d68ff-1e2f-4a44-8819-b6fc41cd8a1b"
CM022881.1	RepeatMasker	Unknown	9515234	9515450	805	-	.	ID="RND-1_FAMILY-203";Tend="1137";Tstart="927";shortTE="F";uid="07bee2fb-9455-4c5e-83cb-b6cfca0072c8"
CM022881.1	RepeatMasker	SINE/tRNA-RTE	3492043	3492207	608	-	.	ID="RND-4_FAMILY-384";Tend="1149";Tstart="985";shortTE="F";uid="2a1af1e4-8ded-46fa-92f0-71dc2afb00e4"
CM022881.1	RepeatMasker	RC/Helitron	10199085	10199392	1948	-	.	ID="RND-4_FAMILY-269";Tend="1148";Tstart="801";shortTE="F";uid="57d328c0-53a4-44f2-9b47-e76e075bf169"
CM022881.1	RepeatMasker	Unknown	9076376	9076692	456	-	.	ID="RND-4_FAMILY-560";TEgroup="ctg_8%7CRND-4_FAMILY-560%7C7";Tend="1137";Tstart="852";shortTE="T";uid="e4632513-bb3e-461d-963e-fde0c1a92b77"
CM022881.1	RepeatMasker	Unknown	910974	911707	4835	-	.	ID="RND-1_FAMILY-450";Tend="1566";Tstart="473";shortTE="F";uid="52fed6be-2d9d-46a3-8473-6ca2275bf43e"
CM022881.1	RepeatMasker	Unknown	17214114	17214297	545	-	.	ID="RND-6_FAMILY-2288";Tend="1850";Tstart="1524";shortTE="F";uid="3d9f88ce-1cdf-45a6-bd28-910b6dd49e61"
CM022881.1	RepeatMasker	Unknown	25898052	25898262	1549	-	.	ID="RND-5_FAMILY-296";Tend="1762";Tstart="1557";shortTE="F";uid="45666361-4e42-4919-99b1-b06fc77a6083"
CM022881.1	RepeatMasker	DNA/TcMar-Tc1	1176190	1176920	1208	-	.	ID="RND-6_FAMILY-1851";TEgroup="ctg_8%7CRND-6_FAMILY-1851%7C1";Tend="1516";Tstart="920";shortTE="F";uid="cbebc3ef-a6c8-4ff5-9ebd-8ac616e5abb6"
CM022881.1	RepeatMasker	SINE/tRNA-RTE	25308663	25308883	1015	-	.	ID="RND-1_FAMILY-48";Tend="1159";Tstart="897";shortTE="F";uid="34af03f3-ae4e-442a-8d46-586bd6740154"
CM022881.1	RepeatMasker	Unknown	2694541	2694677	513	-	.	ID="RND-3_FAMILY-332";Tend="1563";Tstart="1418";shortTE="F";uid="c21bb00a-3e6b-431a-bd7f-c1864c737f06"
CM022881.1	RepeatMasker	SINE/tRNA-RTE	1863737	1863866	416	-	.	ID="RND-1_FAMILY-29";Tend="1149";Tstart="1001";shortTE="F";uid="b7662f2e-a239-4442-b855-252daf3e2550"
CM022881.1	RepeatMasker	Unknown	622688	622939	2069	-	.	ID="RND-6_FAMILY-7290";Tend="1149";Tstart="893";shortTE="F";uid="120f3a85-46fd-40f1-94a4-0fc467168bd9"
CM022881.1	RepeatMasker	Unknown	28638998	28639222	1959	-	.	ID="RND-1_FAMILY-494";Tend="1116";Tstart="892";shortTE="F";uid="8df0e142-2fa7-4c6c-8c5c-e7fd4017b4a0"
CM022881.1	RepeatMasker	DNA/TcMar-Mariner	4273270	4273904	2983	-	.	ID="RND-1_FAMILY-380";Tend="1327";Tstart="585";shortTE="F";uid="157d9592-0ee6-4768-962b-a569d4afd4dd"
CM022881.1	RepeatMasker	Satellite	14159799	14160041	1570	-	.	ID="RND-6_FAMILY-577";Tend="1012";Tstart="751";shortTE="F";uid="7bc95f2e-b859-4bce-aa63-63a35a4baff0"
CM022881.1	RepeatMasker	Unknown	4274448	4275331	3849	-	.	ID="RND-5_FAMILY-687";Tend="1687";Tstart="887";shortTE="F";uid="e2c4a350-fe04-4d92-87c2-31228ff4874b"
CM022881.1	RepeatMasker	DNA/hAT-Tip100	30063235	30063537	2435	-	.	ID="RND-6_FAMILY-557";Tend="1305";Tstart="990";shortTE="F";uid="91d35fc8-1081-428b-b120-f5ef828ac285"
CM022881.1	RepeatMasker	Unknown	11340896	11341153	1158	-	.	ID="RND-1_FAMILY-11";Tend="1361";Tstart="1119";shortTE="F";uid="0a345e7d-136b-4ed7-a66d-708540852f98"
CM022881.1	RepeatMasker	DNA/hAT-Tip100	23513085	23513273	1134	-	.	ID="RND-3_FAMILY-262";Tend="1116";Tstart="926";shortTE="F";uid="89de7be5-a76e-47e9-a87e-8842fbdbb9c9"
CM022881.1	RepeatMasker	Unknown	18858739	18859170	3070	-	.	ID="RND-5_FAMILY-3139";Tend="1280";Tstart="862";shortTE="F";uid="527eb294-794b-46a2-905e-ed5dd27b7e60"
CM022881.1	RepeatMasker	LINE/L2	23428731	23428988	1519	-	.	ID="RND-6_FAMILY-3778";Tend="1612";Tstart="1358";shortTE="F";uid="58a7f02a-9939-4b1b-8a13-ddadcaa265a0"
CM022881.1	RepeatMasker	Unknown	25808688	25809078	3351	-	.	ID="RND-1_FAMILY-1084";Tend="1445";Tstart="1053";shortTE="F";uid="25571e9e-cd6d-4f73-bee8-e6c3e1c2aef9"
CM022881.1	RepeatMasker	Unknown	28798274	28798479	578	-	.	ID="RND-6_FAMILY-1191";TEgroup="ctg_8%7CRND-6_FAMILY-1191%7C7";Tend="879";Tstart="780";shortTE="T";uid="dca72b74-642d-4695-b784-6c12c0f78bdd"
CM022881.1	RepeatMasker	Unknown	10878998	10879534	1140	-	.	ID="RND-6_FAMILY-399";Tend="1592";Tstart="1155";shortTE="F";uid="6580252b-903b-4805-9751-ed6196a8b434"
CM022881.1	RepeatMasker	Unknown	13905084	13905213	774	-	.	ID="RND-4_FAMILY-30";Tend="1041";Tstart="910";shortTE="F";uid="b119d3f1-c25e-4cde-af64-8ade8e4e267d"
CM022881.1	RepeatMasker	Unknown	9775400	9775838	3370	-	.	ID="RND-6_FAMILY-1527";Tend="1372";Tstart="906";shortTE="F";uid="0bbef785-ce76-4276-8ca5-d25da717dac2"
CM022881.1	RepeatMasker	DNA/hAT-Tip100	12382088	12382547	3326	-	.	ID="RND-1_FAMILY-209";Tend="1366";Tstart="875";shortTE="F";uid="30df2ecb-31b3-43fc-9ca3-6a137fe866dd"
CM022881.1	RepeatMasker	Unknown	28814327	28814618	2240	-	.	ID="RND-1_FAMILY-218";Tend="1194";Tstart="897";shortTE="F";uid="84a99d41-1c22-41be-b6a3-08deb8f34fe1"
CM022881.1	RepeatMasker	Unknown	28488721	28489282	3804	-	.	ID="RND-1_FAMILY-49";Tend="1523";Tstart="964";shortTE="F";uid="179ac4b6-1149-4d4d-9451-88d0a2dd870d"
CM022881.1	RepeatMasker	DNA/TcMar-Tc4	25731960	25732719	2315	-	.	ID="RND-5_FAMILY-119";TEgroup="ctg_8%7CRND-5_FAMILY-119%7C5";Tend="2181";Tstart="920";shortTE="F";uid="7b63c4a9-926f-4101-a47b-8c3b8d6e7a08"
CM022881.1	RepeatMasker	Unknown	6454905	6455064	429	-	.	ID="RND-6_FAMILY-1658";Tend="1380";Tstart="1217";shortTE="F";uid="5f785f72-4e56-4ab1-97df-c191ce5f34f1"
CM022881.1	RepeatMasker	SINE/tRNA-RTE	6751898	6752123	537	-	.	ID="RND-1_FAMILY-87";Tend="1125";Tstart="890";shortTE="F";uid="52ba53d8-c244-471f-bbdd-0a8d91b950ef"
CM022881.1	RepeatMasker	Unknown	21064333	21064994	1313	-	.	ID="RND-6_FAMILY-4449";TEgroup="ctg_8%7CRND-6_FAMILY-4449%7C10";Tend="1542";Tstart="813";shortTE="F";uid="b7bd8927-9e91-4b07-8199-5db3c9703673"
CM022881.1	RepeatMasker	Unknown	5795731	5796151	2358	-	.	ID="RND-1_FAMILY-342";Tend="1318";Tstart="879";shortTE="F";uid="baefeb08-f294-42f5-9a41-5f19c4b6bfcc"
CM022881.1	RepeatMasker	Unknown	19255031	19255625	3551	-	.	ID="RND-1_FAMILY-109";Tend="1852";Tstart="1191";shortTE="F";uid="4ca3390d-d950-4311-88e5-a4cb4f677ffe"
CM022881.1	RepeatMasker	DNA/Kolobok-T2	26569620	26569858	1161	-	.	ID="RND-1_FAMILY-20";Tend="1153";Tstart="884";shortTE="F";uid="d867dce3-6424-479f-80f5-fb152316331b"
CM022881.1	RepeatMasker	Unknown	15067050	15067361	1061	-	.	ID="RND-5_FAMILY-2328";Tend="1201";Tstart="876";shortTE="F";uid="ba7c6d18-f662-4c57-85d0-0e65093ae9f8"
CM022881.1	RepeatMasker	Unknown	13235041	13235324	587	-	.	ID="RND-3_FAMILY-37";Tend="1368";Tstart="989";shortTE="F";uid="d21a845b-856e-443a-b454-6e754e5ca34c"
CM022881.1	RepeatMasker	DNA/TcMar-Tc1	26901342	26901656	2347	-	.	ID="RND-1_FAMILY-226";Tend="1221";Tstart="898";shortTE="F";uid="b11bd443-486c-47ff-9bf9-6415cc09689d"
CM022881.1	RepeatMasker	DNA/TcMar-Tc1	8735612	8736010	528	-	.	ID="MARINER-21_SIN";Tend="1891";Tstart="1509";shortTE="F";uid="b9bd3f7f-abf5-44b1-8163-767d9bb6b32f"
CM022881.1	RepeatMasker	LINE/L2	5020834	5020950	440	-	.	ID="RND-5_FAMILY-83";Tend="1525";Tstart="1403";shortTE="F";uid="786b8010-9481-45b2-a0aa-a7d35ede959c"
CM022881.1	RepeatMasker	LINE/CR1	17701070	17701353	1369	-	.	ID="RND-5_FAMILY-41";Tend="1325";Tstart="1023";shortTE="F";uid="443549c5-d544-4e3e-98f8-1b1dd7b73c41"
CM022881.1	RepeatMasker	RC/Helitron	14191806	14192473	1689	-	.	ID="RND-6_FAMILY-2083";Tend="1713";Tstart="1008";shortTE="F";uid="9c346b50-d974-4cc4-b465-9768721c4c5c"
CM022881.1	RepeatMasker	DNA/PIF-Harbinger	20970675	20971395	5496	-	.	ID="RND-1_FAMILY-229";Tend="1630";Tstart="876";shortTE="F";uid="c830fd7f-7d95-4697-86ca-26f09ee1e829"
CM022881.1	RepeatMasker	DNA/CMC-Chapaev-3	1562795	1563313	3542	-	.	ID="RND-6_FAMILY-3653";Tend="1493";Tstart="976";shortTE="F";uid="9bf77b39-8ba4-4acb-a806-5473715f3d16"
CM022881.1	RepeatMasker	Unknown	19549300	19549417	618	-	.	ID="RND-6_FAMILY-7554";Tend="1032";Tstart="929";shortTE="F";uid="0be74846-d782-47bc-9aa2-45a5969518c4"
CM022881.1	RepeatMasker	Unknown	26937818	26937986	969	-	.	ID="RND-1_FAMILY-99";Tend="1065";Tstart="881";shortTE="F";uid="be56c5f7-edaa-4042-aefb-0daae06d3bd6"
CM022881.1	RepeatMasker	DNA/TcMar-Tc1	18352867	18353182	1154	-	.	ID="mariner-12_hsal";Tend="315";Tstart="1";shortTE="F";uid="56b833c1-0261-44c7-97db-76f513e8eb6d"
CM022881.1	RepeatMasker	DNA/TcMar-Tc1	10852949	10853289	742	-	.	ID="MARINER-4_ACE";Tend="1017";Tstart="679";shortTE="F";uid="26ecf805-8a94-4809-ab3c-9aa60d12beb8"
CM022881.1	RepeatMasker	Unknown	9937961	9938231	1486	-	.	ID="RND-5_FAMILY-650";Tend="446";Tstart="172";shortTE="F";uid="44d31ef5-0c66-400f-89f2-2c8047ad8e69"
CM022881.1	RepeatMasker	DNA/TcMar-Tc1	17010223	17010384	520	-	.	ID="RND-5_FAMILY-2677";Tend="1136";Tstart="967";shortTE="F";uid="ec992b7f-1634-43dd-85cc-c8fe77f436d7"
CM022881.1	RepeatMasker	SINE/tRNA-RTE	16657139	16657314	777	-	.	ID="RND-1_FAMILY-48";Tend="1105";Tstart="924";shortTE="F";uid="1f3f06f7-7b5d-492a-a534-4948e41f4ba3"
CM022881.1	RepeatMasker	DNA/hAT-Tip100	4654070	4654895	4884	-	.	ID="RND-5_FAMILY-735";Tend="1563";Tstart="769";shortTE="F";uid="8d976f42-b1b4-4e2e-bd22-c3cdd47a964a"
CM022881.1	RepeatMasker	RC/Helitron	22384504	22385327	5000	-	.	ID="RND-2_FAMILY-149";Tend="1720";Tstart="957";shortTE="F";uid="f4d8e129-95d3-4229-852f-4f442ecdcd8c"
CM022881.1	RepeatMasker	Unknown	13984069	13984301	800	-	.	ID="RND-4_FAMILY-1056";Tend="552";Tstart="316";shortTE="F";uid="f2599e57-1341-49da-b9ae-ac40686ae822"
CM022881.1	RepeatMasker	SINE/tRNA-RTE	5082354	5082563	1564	-	.	ID="RND-1_FAMILY-48";Tend="1091";Tstart="882";shortTE="F";uid="b00b3cbd-f349-496e-8e17-944c9d2b3a1b"
CM022881.1	RepeatMasker	Unknown	10170777	10170966	777	-	.	ID="RND-5_FAMILY-28";Tend="1102";Tstart="919";shortTE="F";uid="0addd471-087e-4d11-998e-099a88d9c636"
CM022881.1	RepeatMasker	RC/Helitron	26192081	26192578	3649	-	.	ID="RND-1_FAMILY-193";Tend="1158";Tstart="659";shortTE="F";uid="411a1b59-49d6-4328-a0b7-759c3f9832af"
CM022881.1	RepeatMasker	RC/Helitron	1785557	1786136	3591	-	.	ID="RND-6_FAMILY-707";Tend="1672";Tstart="867";shortTE="F";uid="e7d8d246-bef9-48a2-9f46-9da97fd21cdd"
CM022881.1	RepeatMasker	RC/Helitron	3387722	3387864	532	-	.	ID="RND-1_FAMILY-95";Tend="1375";Tstart="1171";shortTE="F";uid="e904c85e-d498-41db-bedf-1e974f2f4bdb"
CM022881.1	RepeatMasker	Unknown	20530453	20530583	685	-	.	ID="RND-4_FAMILY-560";Tend="992";Tstart="848";shortTE="F";uid="ac3c7d08-b2de-4a7d-8873-ae4b316580f0"
CM022881.1	RepeatMasker	DNA/CMC-Chapaev-3	19489293	19489807	3752	-	.	ID="RND-5_FAMILY-2511";Tend="1435";Tstart="901";shortTE="F";uid="10fb6f63-f066-44aa-9d06-38a98859b9ed"
CM022881.1	RepeatMasker	DNA/TcMar-Tc1	5362439	5362636	1134	-	.	ID="RND-6_FAMILY-1003";Tend="1641";Tstart="1449";shortTE="F";uid="9c43002e-1d39-420f-abed-580255fda1dd"
CM022881.1	RepeatMasker	Satellite	28895995	28896248	2019	-	.	ID="RND-5_FAMILY-2656";Tend="896";Tstart="637";shortTE="F";uid="04098f4c-ffdf-4c82-8a4c-d2e509bbd07a"
CM022881.1	RepeatMasker	DNA/TcMar-Tc4	12296961	12297436	3667	-	.	ID="RND-1_FAMILY-456";Tend="2296";Tstart="1839";shortTE="F";uid="6e14e3ef-dd68-47db-a864-bcd766c150c4"
CM022881.1	RepeatMasker	Unknown	22979677	22980319	4615	-	.	ID="RND-1_FAMILY-126";Tend="1570";Tstart="927";shortTE="F";uid="ead2db99-440f-41c5-b97e-43a12df49b3c"
CM022881.1	RepeatMasker	DNA/PIF-Spy	20837352	20837608	1375	-	.	ID="RND-4_FAMILY-830";Tend="1257";Tstart="998";shortTE="F";uid="accbf1f6-464e-4754-b640-feef1fcf1dab"
CM022881.1	RepeatMasker	DNA/hAT-Tip100	25985555	25985853	874	-	.	ID="RND-5_FAMILY-649";Tend="1838";Tstart="1510";shortTE="F";uid="0690e329-adbb-481c-b5d2-aab77858eac6"
CM022881.1	RepeatMasker	Unknown	1977128	1977773	4068	-	.	ID="RND-3_FAMILY-332";Tend="1561";Tstart="914";shortTE="F";uid="f2630d17-b553-452e-b66f-dc731f883f89"
CM022881.1	RepeatMasker	RC/Helitron	22544201	22544439	1629	-	.	ID="RND-1_FAMILY-476";Tend="1531";Tstart="1285";shortTE="F";uid="fd60912e-54cf-4e98-a65f-c9e9bd74b62a"
CM022881.1	RepeatMasker	DNA/TcMar-Tc1	13642781	13642952	2660	-	.	ID="rnd-5_family-1880";Tend="1649";Tstart="1170";shortTE="F";uid="9da8a7fe-55f4-4bcd-9a79-80bafe89d37e"
CM022881.1	RepeatMasker	Unknown	2436667	2436817	519	-	.	ID="RND-3_FAMILY-37";TEgroup="ctg_8%7CRND-3_FAMILY-37%7C3";Tend="1370";Tstart="1297";shortTE="T";uid="cf64af1b-f8f6-4f20-9934-a33796be9d38"
CM022881.1	RepeatMasker	Unknown	463371	463615	11582	-	.	ID="RND-1_FAMILY-189";Tend="1170";Tstart="863";shortTE="F";uid="5abf2226-5d67-43bc-adad-1a9158217589"
CM022881.1	RepeatMasker	Unknown	24504420	24504687	1674	-	.	ID="RND-3_FAMILY-254";Tend="1243";Tstart="956";shortTE="F";uid="0b484313-8c38-49d4-ae6a-7b698f56f829"
CM022881.1	RepeatMasker	Unknown	18916017	18916155	769	-	.	ID="RND-5_FAMILY-2891";Tend="1041";Tstart="900";shortTE="F";uid="17dd3ce0-4545-48fe-bdcc-bd6aec345c59"
CM022881.1	RepeatMasker	DNA/TcMar-Mariner	17963363	17963565	1322	-	.	ID="RND-6_FAMILY-2715";Tend="1103";Tstart="906";shortTE="F";uid="0d82ab19-cfb1-45d3-a66e-dc6bbe7bd67d"
CM022881.1	RepeatMasker	DNA/hAT-Tip100	9212837	9212985	598	-	.	ID="RND-5_FAMILY-649";Tend="1881";Tstart="1702";shortTE="F";uid="9aaed45d-dc10-4706-a75e-5922901e7033"
CM022881.1	RepeatMasker	Unknown	8594202	8594683	1043	-	.	ID="RND-1_FAMILY-607";Tend="1092";Tstart="553";shortTE="F";uid="59a83d20-9fd4-4f93-b50f-aca3958847c7"
CM022881.1	RepeatMasker	Unknown	1633426	1634058	4884	-	.	ID="RND-1_FAMILY-121";Tend="1602";Tstart="939";shortTE="F";uid="84b3560b-b755-4a24-b91d-36d6ec637d8e"
CM022881.1	RepeatMasker	Satellite	21566276	21566850	3764	-	.	ID="RND-6_FAMILY-46";Tend="1519";Tstart="918";shortTE="F";uid="13bcb7c7-0f6a-46a7-9b3c-1f2ac0c8e7e0"
CM022881.1	RepeatMasker	Unknown	17671910	17672162	1214	-	.	ID="RND-5_FAMILY-2473";Tend="1131";Tstart="866";shortTE="F";uid="e6a03672-999c-4789-a3dd-feda50fc3f1c"
CM022881.1	RepeatMasker	Unknown	20957550	20957724	875	-	.	ID="RND-6_FAMILY-446";Tend="1441";Tstart="1253";shortTE="F";uid="3c42414b-eb1f-43e9-ab6d-ac5d6594c52c"
CM022881.1	RepeatMasker	SINE/MIR	13405114	13405271	602	-	.	ID="RND-1_FAMILY-44";Tend="1029";Tstart="870";shortTE="F";uid="ea72dd84-7e42-4559-9a26-3a4eb196e3e8"
CM022881.1	RepeatMasker	Unknown	23717971	23718085	613	-	.	ID="RND-2_FAMILY-22";Tend="1067";Tstart="952";shortTE="F";uid="76780e83-99b0-4376-a702-f2664b2b674d"
CM022881.1	RepeatMasker	DNA/PIF-Harbinger	4084863	4085221	2653	-	.	ID="RND-1_FAMILY-229";Tend="1628";Tstart="1277";shortTE="F";uid="b921652f-0104-4f48-bdfa-00b1c8cd8ac5"
CM022881.1	RepeatMasker	Unknown	11641127	11641608	3466	-	.	ID="RND-1_FAMILY-41";Tend="1766";Tstart="1269";shortTE="F";uid="9f6d5620-03f2-4691-b519-65782fa38aa3"
CM022881.1	RepeatMasker	DNA/hAT-hATx	28325020	28325363	2311	-	.	ID="RND-1_FAMILY-390";Tend="1280";Tstart="915";shortTE="F";uid="67d8e1eb-eaaf-400e-b1c7-d940274837a6"
CM022881.1	RepeatMasker	LINE/I	24023847	24024026	1050	-	.	ID="RND-6_FAMILY-288";TEgroup="ctg_8%7CRND-6_FAMILY-288%7C1";Tend="1448";Tstart="1331";shortTE="F";uid="50812810-952e-499c-a4a8-4c8b29f1dbe1"
CM022881.1	RepeatMasker	DNA	29190053	29190332	1580	-	.	ID="RND-4_FAMILY-966";Tend="856";Tstart="586";shortTE="F";uid="b272744f-bf1c-4c07-91ae-c467e616ca4d"
CM022881.1	RepeatMasker	RC/Helitron	28572616	28572798	846	-	.	ID="RND-1_FAMILY-170";Tend="687";Tstart="520";shortTE="F";uid="fc18a982-9071-4da7-a4a6-35021be4c60e"
CM022881.1	RepeatMasker	RC/Helitron	4911344	4911854	2388	-	.	ID="RND-5_FAMILY-848";Tend="1602";Tstart="1072";shortTE="F";uid="75248630-91e4-4a28-93b9-8361ace24135"
CM022881.1	RepeatMasker	Unknown	24280566	24280720	561	-	.	ID="RND-6_FAMILY-9040";Tend="1253";Tstart="1097";shortTE="F";uid="0a27b85e-5b49-430e-b8e9-be5ac0f944cc"
CM022881.1	RepeatMasker	RC/Helitron	19959242	19959489	1336	-	.	ID="RND-5_FAMILY-289";Tend="314";Tstart="74";shortTE="F";uid="e240939e-65cd-47c7-8853-90612c8c8121"
CM022881.1	RepeatMasker	Unknown	16217143	16217308	1045	-	.	ID="RND-5_FAMILY-1501";Tend="1222";Tstart="1045";shortTE="F";uid="96c1fdb9-1545-429c-93d8-1fef0abee9e8"
CM022881.1	RepeatMasker	DNA/hAT-Tip100	13135121	13135508	2379	-	.	ID="RND-5_FAMILY-3574";Tend="1240";Tstart="869";shortTE="F";uid="e5a086d7-9331-4010-8a8b-7d809125de1a"
CM022881.1	RepeatMasker	Unknown	6216159	6216322	633	-	.	ID="RND-4_FAMILY-209";Tend="1521";Tstart="1360";shortTE="F";uid="b4778de1-5048-4ec4-b171-81225cdd90ad"
CM022881.1	RepeatMasker	DNA/hAT-Blackjack	18211981	18212233	1156	-	.	ID="RND-1_FAMILY-603";Tend="1392";Tstart="1159";shortTE="F";uid="a46b3f5b-863d-4007-87da-7e9375ea33b5"
CM022881.1	RepeatMasker	Unknown	27321598	27322045	2854	-	.	ID="RND-6_FAMILY-1688";Tend="1359";Tstart="894";shortTE="F";uid="7e4dfe1c-4c47-40bd-8ecc-711abbd8012a"
CM022881.1	RepeatMasker	DNA/hAT-Tip100	12210419	12210746	2351	-	.	ID="RND-6_FAMILY-2368";Tend="1125";Tstart="771";shortTE="F";uid="fea6300e-8f0a-468d-b3cb-148b47a50c17"
CM022881.1	RepeatMasker	Unknown	19243025	19243303	1182	-	.	ID="RND-6_FAMILY-1126";Tend="787";Tstart="480";shortTE="F";uid="78c50680-9568-4785-b7f0-2c2e6b074395"
CM022881.1	RepeatMasker	Unknown	5158303	5158472	1304	-	.	ID="RND-6_FAMILY-11719";Tend="1677";Tstart="1501";shortTE="F";uid="c0d6c3e1-1fda-4480-89f5-1c6adb67662c"
CM022881.1	RepeatMasker	Unknown	28823184	28823371	1110	-	.	ID="RND-6_FAMILY-2460";Tend="1051";Tstart="858";shortTE="F";uid="c115367c-7837-449c-918c-cf557cdb8ea4"
CM022881.1	RepeatMasker	RC/Helitron	12629773	12629983	1039	-	.	ID="RND-1_FAMILY-95";Tend="1092";Tstart="879";shortTE="F";uid="75766c14-bfad-4000-b332-f12d25bfd242"
CM022881.1	RepeatMasker	RC/Helitron	8427423	8427764	1677	-	.	ID="RND-4_FAMILY-2756";Tend="1253";Tstart="925";shortTE="F";uid="a2a624a4-db30-4cfc-94d5-2d4f4f4c4b3b"
CM022881.1	RepeatMasker	Unknown	7326744	7326925	946	-	.	ID="RND-1_FAMILY-159";Tend="1176";Tstart="939";shortTE="F";uid="ff135539-51b6-4b4b-9168-586f21b3aa6b"
CM022881.1	RepeatMasker	Unknown	28387949	28388148	1222	-	.	ID="RND-4_FAMILY-560";Tend="1066";Tstart="865";shortTE="F";uid="7f001697-20d2-423a-9117-142d911d2c95"
CM022881.1	RepeatMasker	Unknown	28571678	28571860	789	-	.	ID="RND-3_FAMILY-254";Tend="1205";Tstart="1002";shortTE="F";uid="5042d3c7-03ec-4e17-9b28-f26520dcb617"
CM022881.1	RepeatMasker	DNA/Academ-1	6126608	6126711	509	-	.	ID="RND-6_FAMILY-2188";Tend="877";Tstart="776";shortTE="F";uid="c2cae37d-7573-45d1-8f3c-047cfddf63ff"
CM022881.1	RepeatMasker	DNA/TcMar-Tc1	24611088	24611796	5467	-	.	ID="RND-1_FAMILY-376";Tend="1693";Tstart="962";shortTE="F";uid="22662d00-a8b7-4fdb-8902-31504a2b23b1"
CM022881.1	RepeatMasker	Unknown	11936457	11936618	740	-	.	ID="RND-6_FAMILY-2400";Tend="1332";Tstart="1165";shortTE="F";uid="9f0e3012-bf8d-44d4-923a-d7f12eba16a5"
CM022881.1	RepeatMasker	Unknown	12434803	12435052	959	-	.	ID="RND-1_FAMILY-156";Tend="1165";Tstart="873";shortTE="F";uid="a314c773-51b5-4249-912c-54b6267bdeb8"
CM022881.1	RepeatMasker	Satellite	23915229	23915348	671	-	.	ID="RND-6_FAMILY-46";Tend="1457";Tstart="1328";shortTE="F";uid="132f5b80-76d7-4f03-9a19-7d71a063ffce"
CM022881.1	RepeatMasker	DNA/hAT-Blackjack	4257429	4257701	1707	-	.	ID="RND-1_FAMILY-576";Tend="1536";Tstart="1265";shortTE="F";uid="a1e467fe-2c36-4c29-863a-966cd8c688c4"
CM022881.1	RepeatMasker	Unknown	26844902	26845042	746	-	.	ID="RND-5_FAMILY-4504";Tend="783";Tstart="627";shortTE="F";uid="274fec73-e1a0-447a-863f-ed02fb72e0cd"
CM022881.1	RepeatMasker	Unknown	5289661	5289942	2134	-	.	ID="RND-6_FAMILY-7290";Tend="1443";Tstart="1162";shortTE="F";uid="4db84c97-2b0b-45d6-ba82-3d9e317b02f1"
CM022881.1	RepeatMasker	RC/Helitron	20483072	20483969	6655	-	.	ID="RND-1_FAMILY-171";Tend="2669";Tstart="1775";shortTE="F";uid="8e6c92b4-9540-430b-bf9a-ae0d5ddbee9f"
CM022881.1	RepeatMasker	DNA/TcMar-Tc1	2314284	2314760	2915	-	.	ID="RND-5_FAMILY-623";Tend="1492";Tstart="959";shortTE="F";uid="da82a539-5696-491d-b1e6-9388f93e55e7"
CM022881.1	RepeatMasker	Unknown	17906267	17906414	853	-	.	ID="RND-1_FAMILY-191";Tend="1905";Tstart="1760";shortTE="F";uid="57033308-3535-44ca-ac28-9790683830dd"
CM022881.1	RepeatMasker	RC/Helitron	27549353	27549506	742	-	.	ID="RND-1_FAMILY-204";Tend="2730";Tstart="2552";shortTE="F";uid="1a7f8abf-50c6-4314-881a-64de2b18798c"
CM022881.1	RepeatMasker	Unknown	5047488	5047784	1687	-	.	ID="RND-4_FAMILY-132";Tend="1398";Tstart="1057";shortTE="F";uid="8ac12cb6-0c35-4ec7-b058-4998f6fe9773"
CM022881.1	RepeatMasker	Unknown	13419352	13419559	745	-	.	ID="RND-6_FAMILY-524";TEgroup="ctg_8%7CRND-6_FAMILY-524%7C2";Tend="1323";Tstart="1206";shortTE="F";uid="5c7e0701-2010-461f-9504-5fc66a33eafd"
CM022881.1	RepeatMasker	Unknown	23606826	23606929	759	-	.	ID="RND-6_FAMILY-6615";Tend="1062";Tstart="958";shortTE="F";uid="ee6820f0-e4ee-4636-a96c-8fdb4bd48cbd"
CM022881.1	RepeatMasker	DNA/Academ-1	13061894	13062250	1757	-	.	ID="RND-5_FAMILY-208";Tend="795";Tstart="393";shortTE="F";uid="88fb9f18-57ed-4ea1-a0e7-97a2b930809e"
CM022881.1	RepeatMasker	DNA/TcMar-Tc1	14439070	14439539	725	-	.	ID="RND-5_FAMILY-1382";Tend="1862";Tstart="1366";shortTE="F";uid="a64c9068-5df7-4941-bafb-6d4c9e20bdf5"
CM022881.1	RepeatMasker	DNA/hAT-Charlie	20226678	20226998	2066	-	.	ID="RND-2_FAMILY-110";Tend="1320";Tstart="932";shortTE="F";uid="cf118f62-e7de-4d90-bbc0-8c169ea10d54"
CM022881.1	RepeatMasker	LINE/Penelope	26069495	26069704	1161	-	.	ID="RND-6_FAMILY-236";Tend="1608";Tstart="1412";shortTE="F";uid="f21a3297-660a-4bd3-9a6a-12081ac1c3cd"
CM022881.1	RepeatMasker	RC/Helitron	8389188	8389444	1393	-	.	ID="RND-1_FAMILY-193";Tend="1994";Tstart="1749";shortTE="F";uid="9bef0ee5-87fb-4708-a262-654fcba283a3"
CM022881.1	RepeatMasker	DNA/TcMar?	1768346	1769461	6710	-	.	ID="RND-6_FAMILY-2379";Tend="1378";Tstart="312";shortTE="F";uid="35bc9677-6eca-4951-908e-073b4feca5f3"
CM022881.1	RepeatMasker	RC/Helitron	7697502	7697675	775	-	.	ID="RND-1_FAMILY-8";Tend="1557";Tstart="1365";shortTE="F";uid="edbf98ac-b937-4e4d-bd7f-5ec710e6b66f"
CM022881.1	RepeatMasker	Unknown	2913237	2913406	512	-	.	ID="RND-1_FAMILY-310";TEgroup="ctg_8%7CRND-1_FAMILY-310%7C2";Tend="1031";Tstart="936";shortTE="T";uid="24757ba0-b70c-4443-bb60-d1f0be40abbc"
CM022881.1	RepeatMasker	LINE/Penelope	27096304	27096429	589	-	.	ID="RND-6_FAMILY-3156";Tend="1058";Tstart="940";shortTE="F";uid="8eaa7a4e-2cf8-431e-bb42-522a465027cd"
CM022881.1	RepeatMasker	Unknown	22378757	22378878	400	-	.	ID="RND-5_FAMILY-1380";Tend="635";Tstart="510";shortTE="F";uid="029f8f49-9ebb-43f9-b2a6-cdd64f73a819"
CM022881.1	RepeatMasker	LINE/I	25146586	25147488	1075	-	.	ID="RND-6_FAMILY-288";TEgroup="ctg_8%7CRND-6_FAMILY-288%7C2";Tend="1464";Tstart="664";shortTE="F";uid="6bb13183-603d-4915-b083-b4f1f76a6277"
CM022881.1	RepeatMasker	DNA/TcMar-Tc1	11929358	11930168	3971	-	.	ID="RND-1_FAMILY-377";TEgroup="ctg_8%7CRND-1_FAMILY-377%7C4";Tend="2742";Tstart="1623";shortTE="F";uid="beae6c80-c786-43a8-9132-d5271b36421f"
CM022881.1	RepeatMasker	Unknown	12789130	12789280	509	-	.	ID="RND-6_FAMILY-17595";Tend="1359";Tstart="1217";shortTE="F";uid="b3362de1-0074-4381-9267-110fd9cdaeb7"
CM022881.1	RepeatMasker	SINE/tRNA-RTE	10255353	10255469	570	-	.	ID="RND-6_FAMILY-11569";Tend="1179";Tstart="1020";shortTE="F";uid="d1a502c0-54f0-4923-bbde-2f85f871c546"
CM022881.1	RepeatMasker	SINE/MIR	12858938	12859218	1477	-	.	ID="RND-1_FAMILY-44";Tend="1178";Tstart="876";shortTE="F";uid="341200b2-dd92-4fea-8ec1-5ba697a667e1"
CM022881.1	RepeatMasker	DNA/TcMar-Tc1	18352306	18352467	497	-	.	ID="MARINER-60_HSAL";Tend="2862";Tstart="2702";shortTE="F";uid="d6d89737-cc98-43e5-a1b5-eccf05439ff3"
CM022881.1	RepeatMasker	RC/Helitron	24566485	24566846	2775	-	.	ID="RND-5_FAMILY-1514";Tend="1636";Tstart="1249";shortTE="F";uid="90be6b6a-6e84-4b69-bb40-ac9d0590bf01"
JAAEEI010010061.1	RepeatMasker	RC/Helitron	25	878	3743	+	.	ID="RND-6_FAMILY-5746";Tend="2443";Tstart="1471";shortTE="F";uid="61380d93-46c0-4dbf-b8de-d4885361dfa9"
JAAEEI010001070.1	RepeatMasker	Unknown	1631	1953	991	+	.	ID="RND-6_FAMILY-154";Tend="1471";Tstart="1215";shortTE="F";uid="b6d7f1f7-2f7e-4a89-a933-696579cc530b"
JAAEEI010001070.1	RepeatMasker	Unknown	3767	3879	508	-	.	ID="RND-1_FAMILY-262";Tend="2271";Tstart="2161";shortTE="F";uid="ef0aa3c8-8337-4a6f-ac07-fa48dfa7dfcf"
JAAEEI010001070.1	RepeatMasker	Unknown	368	576	640	-	.	ID="RND-1_FAMILY-11";Tend="1287";Tstart="1034";shortTE="F";uid="ad1f7502-0d57-4f9a-bd93-de8890673c93"
JAAEEI010001070.1	RepeatMasker	Unknown	1695	1976	1209	-	.	ID="RND-6_FAMILY-6755";Tend="1404";Tstart="1117";shortTE="F";uid="43f7772e-8168-4251-b4be-94054b4c4b6b"
JAAEEI010001070.1	RepeatMasker	SINE/5S	826	1086	749	-	.	ID="RND-6_FAMILY-1850";Tend="1217";Tstart="942";shortTE="F";uid="363ee3a2-6f43-4a66-b4c1-651e2e152af2"
JAAEEI010001070.1	RepeatMasker	RC/Helitron	5100	5716	4542	-	.	ID="RND-1_FAMILY-8";Tend="1554";Tstart="878";shortTE="F";uid="e1d2480c-e1da-441b-b6b4-da92123d02b8"
JAAEEI010001070.1	RepeatMasker	Unknown	2334	2458	557	-	.	ID="RND-6_FAMILY-3679";Tend="1707";Tstart="1583";shortTE="F";uid="71d6b5c3-0831-4201-934f-4e8b07867917"
JAAEEI010001070.1	RepeatMasker	Unknown	2435	2576	498	-	.	ID="RND-6_FAMILY-370";Tend="1936";Tstart="1797";shortTE="F";uid="e7383436-0128-43a1-b7a2-e15f06110599"
JAAEEI010017192.1	RepeatMasker	SINE/tRNA-RTE	360	556	1538	+	.	ID="RND-4_FAMILY-384";Tend="1053";Tstart="859";shortTE="F";uid="f07a09cb-95da-4f6a-a5e0-32082ac1514c"
JAAEEI010017192.1	RepeatMasker	Satellite	3	268	2109	+	.	ID="RND-6_FAMILY-46";Tend="1197";Tstart="937";shortTE="F";uid="ff399495-a527-4e97-be46-f822767c09c1"
JAAEEI010017194.1	RepeatMasker	Unknown	313	574	1982	+	.	ID="RND-5_FAMILY-502";Tend="1167";Tstart="904";shortTE="F";uid="54d39ac1-175c-4fe8-bb62-e7e24fdab3d5"
JAAEEI010017194.1	RepeatMasker	RC/Helitron	1	183	1250	-	.	ID="RND-1_FAMILY-193";Tend="814";Tstart="659";shortTE="F";uid="abe3d6f3-e262-4ca7-968b-c70f909cc453"
JAAEEI010017194.1	RepeatMasker	DNA/TcMar-Tc4	255	384	464	-	.	ID="RND-1_FAMILY-456";Tend="2297";Tstart="2190";shortTE="F";uid="9932b966-f7fc-4fec-b1b1-9d8e38b391f8"
JAAEEI010017196.1	RepeatMasker	Unknown	72	296	921	-	.	ID="RND-6_FAMILY-9040";Tend="1254";Tstart="1033";shortTE="F";uid="a947e796-4f9d-42dc-83f8-6cc327144ddf"
JAAEEI010017197.1	RepeatMasker	LINE/RTE-BovB	85	280	483	+	.	ID="RND-6_FAMILY-380";Tend="1088";Tstart="876";shortTE="F";uid="fe6e96b1-26ef-4b02-9ae0-d1fb9006a727"
JAAEEI010017198.1	RepeatMasker	Unknown	383	532	694	+	.	ID="RND-1_FAMILY-279";Tend="966";Tstart="814";shortTE="F";uid="9158345b-af5e-401a-9fcb-fda386df207f"
JAAEEI010017198.1	RepeatMasker	SINE/tRNA-RTE	199	358	1149	+	.	ID="RND-6_FAMILY-11569";Tend="1098";Tstart="936";shortTE="F";uid="fb4e36a9-8397-456e-8856-6226133dd19d"
JAAEEI010017198.1	RepeatMasker	LINE/I-Jockey	70	199	403	-	.	ID="RND-6_FAMILY-2439";Tend="936";Tstart="808";shortTE="F";uid="5706c914-fa32-45a2-97ff-79d97f5e1126"
JAAEEI010017199.1	RepeatMasker	Unknown	112	285	1048	+	.	ID="RND-6_FAMILY-7554";Tend="1096";Tstart="924";shortTE="F";uid="049727c3-1bf4-428b-a5c8-4a411b29fa55"
JAAEEI010001719.1	RepeatMasker	Unknown	284	608	1602	+	.	ID="RND-1_FAMILY-49";Tend="1621";Tstart="1306";shortTE="F";uid="2456c64a-f7a1-4c0b-a548-6d628a463963"
JAAEEI010001719.1	RepeatMasker	Unknown	2065	2456	694	+	.	ID="RND-3_FAMILY-332";Tend="1466";Tstart="1034";shortTE="F";uid="697ffcb7-8316-4a55-8951-f77d23e28405"
JAAEEI010001719.1	RepeatMasker	Unknown	2370	2678	1323	-	.	ID="RND-6_FAMILY-11688";Tend="1397";Tstart="798";shortTE="F";uid="3c05677d-5272-4a44-91ae-b8b5323eb7f3"
JAAEEI010001719.1	RepeatMasker	Unknown	1792	2368	2777	-	.	ID="RND-1_FAMILY-49";Tend="1639";Tstart="1056";shortTE="F";uid="559fbd71-7c84-405e-904b-bf6e4f86d006"
JAAEEI010000171.1	RepeatMasker	Unknown	2461	2756	1173	+	.	ID="RND-1_FAMILY-11";Tend="1050";Tstart="717";shortTE="F";uid="bfebead5-2d28-4c29-83fd-ee0e13acfac5"
JAAEEI010000171.1	RepeatMasker	RC/Helitron	1786	1919	648	+	.	ID="RND-6_FAMILY-707";Tend="1113";Tstart="983";shortTE="F";uid="2e339632-523a-4fb0-906e-e41c0ad865c0"
JAAEEI010000171.1	RepeatMasker	Unknown	1	427	2868	+	.	ID="RND-5_FAMILY-2334";Tend="1779";Tstart="1376";shortTE="F";uid="f37fae01-3f48-41aa-9e30-37e426efb16d"
JAAEEI010000171.1	RepeatMasker	SINE/tRNA-RTE	1409	1732	1867	-	.	ID="RND-1_FAMILY-29";Tend="1126";Tstart="809";shortTE="F";uid="a2554a7b-bb8a-4f93-ab6e-60ad24bca813"
JAAEEI010000171.1	RepeatMasker	LINE/RTE-BovB	1764	1909	541	-	.	ID="RND-5_FAMILY-651";Tend="1755";Tstart="1611";shortTE="F";uid="632b5b30-040d-4a91-967e-3930a6181fa0"
JAAEEI010000171.1	RepeatMasker	Unknown	2947	3481	2645	-	.	ID="RND-1_FAMILY-11";Tend="1387";Tstart="773";shortTE="F";uid="3c58a9b7-c2b6-4c35-ae65-b0c2da05f9e7"
JAAEEI010010710.1	RepeatMasker	Unknown	89	347	1172	+	.	ID="RND-6_FAMILY-9040";Tend="1335";Tstart="1063";shortTE="F";uid="8256ffb0-bb7c-4e71-bab2-3904b11f1a38"
JAAEEI010017200.1	RepeatMasker	Unknown	56	264	1072	+	.	ID="RND-1_FAMILY-266";Tend="1458";Tstart="1265";shortTE="F";uid="8e2cb630-503b-4507-8a62-e8eabc9a81e8"
JAAEEI010017201.1	RepeatMasker	Unknown	1	201	1594	-	.	ID="RND-6_FAMILY-7290";Tend="1359";Tstart="1163";shortTE="F";uid="abba1604-eadc-44c4-abbb-2c506e4f9040"
JAAEEI010017203.1	RepeatMasker	Unknown	362	491	881	+	.	ID="RND-6_FAMILY-2909";Tend="3041";Tstart="2901";shortTE="F";uid="816b3d79-9e2c-4766-af88-c3511cf63db7"
JAAEEI010017203.1	RepeatMasker	LINE/I-Jockey	1	295	1941	-	.	ID="RND-6_FAMILY-2274";Tend="1098";Tstart="808";shortTE="F";uid="b293d39a-eacf-418d-83cc-57a418051bdb"
JAAEEI010017204.1	RepeatMasker	DNA/TcMar-Mariner	371	548	712	-	.	ID="MARINER-N9_RPR";Tend="703";Tstart="525";shortTE="F";uid="3f98309c-9e82-4955-8bc8-62320affa3d0"
JAAEEI010017205.1	RepeatMasker	LINE/Penelope	171	527	1606	+	.	ID="RND-1_FAMILY-207";Tend="1253";Tstart="878";shortTE="F";uid="0c59b428-7351-4e54-adfa-e31739e70940"
JAAEEI010017206.1	RepeatMasker	LINE/I	1	154	1279	-	.	ID="RND-5_FAMILY-5372";Tend="1301";Tstart="1148";shortTE="F";uid="9c560826-dd90-46d9-97dc-6e51635042db"
JAAEEI010010711.1	RepeatMasker	RC/Helitron	490	766	750	+	.	ID="RND-6_FAMILY-2083";TEgroup="ctg_802%7CRND-6_FAMILY-2083%7C1";Tend="1195";Tstart="1072";shortTE="T";uid="2fdc74e3-eaf0-4fcd-ae04-687666158ef0"
JAAEEI010010711.1	RepeatMasker	RC/Helitron	38	329	1508	+	.	ID="RND-6_FAMILY-6367";Tend="1194";Tstart="850";shortTE="F";uid="fb6b0f98-0c4d-4472-b18a-598d7dc698a5"
JAAEEI010010711.1	RepeatMasker	RC/Helitron	337	488	1074	-	.	ID="RND-6_FAMILY-4124";Tend="1320";Tstart="1157";shortTE="F";uid="be35e0a0-f435-4f96-8f50-e2bbdc2e74e0"
JAAEEI010001720.1	RepeatMasker	Unknown	3832	4085	1178	+	.	ID="RND-6_FAMILY-9040";Tend="1345";Tstart="1075";shortTE="F";uid="0d6f08a5-3f1b-40f4-8e50-f2064584cf82"
JAAEEI010001720.1	RepeatMasker	Unknown	2051	2161	534	+	.	ID="RND-1_FAMILY-924";Tend="1561";Tstart="1456";shortTE="F";uid="f6589508-00d3-454a-8b01-3d99418b589f"
JAAEEI010001720.1	RepeatMasker	DNA	2755	3559	2870	+	.	ID="rnd-3_family-44";Tend="2962";Tstart="2431";shortTE="F";uid="7403843e-9769-44ee-b0b2-4b6d090c939a"
JAAEEI010001720.1	RepeatMasker	Unknown	2038	2154	468	-	.	ID="RND-6_FAMILY-1191";Tend="814";Tstart="698";shortTE="F";uid="86482073-343a-424d-99a5-cf849b2f5f39"
JAAEEI010001720.1	RepeatMasker	DNA/TcMar-Tc1	339	757	2127	-	.	ID="rnd-5_family-701";Tend="1342";Tstart="991";shortTE="F";uid="9d4cfd95-257c-49b0-8a29-f5ffb5790129"
JAAEEI010017210.1	RepeatMasker	Unknown	193	390	729	+	.	ID="RND-6_FAMILY-4736";Tend="1133";Tstart="977";shortTE="F";uid="745a8d88-1a5e-4aab-8bd9-e3ccf0f2c743"
JAAEEI010017214.1	RepeatMasker	Unknown	1	112	625	-	.	ID="RND-1_FAMILY-579";Tend="119";Tstart="16";shortTE="F";uid="608c3723-5b23-48c3-a1bf-49d9f1780c15"
JAAEEI010017217.1	RepeatMasker	RC/Helitron	388	569	1350	+	.	ID="RND-6_FAMILY-4711";Tend="1070";Tstart="889";shortTE="F";uid="7923c109-2467-4aa1-9e24-0882337c6ff4"
JAAEEI010017217.1	RepeatMasker	Unknown	148	405	1641	-	.	ID="RND-6_FAMILY-713";Tend="982";Tstart="721";shortTE="F";uid="9035becd-9393-4fc0-abef-fafb4c7cdcdd"
JAAEEI010017217.1	RepeatMasker	LINE/RTE-BovB	12	149	649	-	.	ID="RND-1_FAMILY-75";Tend="1834";Tstart="1662";shortTE="F";uid="f62bec53-ee37-4e18-963a-ffd13bf3fdcd"
JAAEEI010017218.1	RepeatMasker	LINE/R1-LOA	274	445	491	-	.	ID="RND-6_FAMILY-9082";Tend="1864";Tstart="1693";shortTE="F";uid="f82ad829-4777-48e6-8a19-d86072fb112f"
JAAEEI010017218.1	RepeatMasker	SINE/tRNA-RTE	1	278	1440	-	.	ID="RND-1_FAMILY-29";Tend="1091";Tstart="802";shortTE="F";uid="32e58849-61e1-4583-8012-c9373ed558ee"
JAAEEI010010712.1	RepeatMasker	Unknown	69	185	977	+	.	ID="RND-1_FAMILY-472";Tend="1050";Tstart="934";shortTE="F";uid="72db6fa0-8b18-4c58-9bfb-3b4f0b741281"
JAAEEI010010712.1	RepeatMasker	RC/Helitron	409	745	1312	+	.	ID="RND-4_FAMILY-1";Tend="959";Tstart="598";shortTE="F";uid="48ba1d46-e2c6-4190-b6e1-c94a28c91543"
JAAEEI010010712.1	RepeatMasker	RC/Helitron	553	768	651	-	.	ID="RND-5_FAMILY-331";Tend="2443";Tstart="2218";shortTE="F";uid="37ceed37-c315-4d77-ac37-e54f69414a1a"
JAAEEI010010712.1	RepeatMasker	DNA/PIF-Harbinger	42	145	427	-	.	ID="RND-5_FAMILY-945";Tend="2569";Tstart="2469";shortTE="F";uid="611011a7-8060-4d8c-8fc8-c8374047f0cb"
JAAEEI010017219.1	RepeatMasker	DNA/TcMar-Tc1	1	252	2135	+	.	ID="RND-1_FAMILY-288";Tend="1705";Tstart="1454";shortTE="F";uid="3961cb5e-9ea6-4329-bbdd-e951775a42b6"
JAAEEI010001721.1	RepeatMasker	Unknown	2255	2851	3203	+	.	ID="RND-1_FAMILY-41";TEgroup="ctg_8031%7CRND-1_FAMILY-41%7C1";Tend="1760";Tstart="1096";shortTE="F";uid="28ddf1f5-64a6-4616-a2c5-55367a53b474"
JAAEEI010001721.1	RepeatMasker	LINE/R1-LOA	2960	3388	2302	+	.	ID="RND-1_FAMILY-938";Tend="1063";Tstart="620";shortTE="F";uid="388e991a-eee0-4416-b7e3-4b8b4b5515d2"
JAAEEI010001721.1	RepeatMasker	Unknown	3539	4093	4104	-	.	ID="RND-6_FAMILY-4449";Tend="1283";Tstart="728";shortTE="F";uid="301bff57-b8ad-4a77-bfca-b86c9637a6ea"
JAAEEI010001721.1	RepeatMasker	LTR	2026	2227	1802	-	.	ID="RND-1_FAMILY-393";Tend="3332";Tstart="3129";shortTE="F";uid="dae19ab4-6ad9-4b81-a41e-7a507364203e"
JAAEEI010017220.1	RepeatMasker	DNA/hAT-Tip100	163	569	1980	+	.	ID="RND-1_FAMILY-785";Tend="1211";Tstart="844";shortTE="F";uid="b2a5189b-60b0-49b4-baf2-8e3f0e0aafa0"
JAAEEI010017220.1	RepeatMasker	DNA/hAT-Tip100	146	300	942	-	.	ID="RND-1_FAMILY-936";Tend="2401";Tstart="2240";shortTE="F";uid="060cbf60-0bc7-4f96-950a-dcaf800487fd"
JAAEEI010017222.1	RepeatMasker	DNA/CMC-Chapaev-3	395	543	438	+	.	ID="RND-6_FAMILY-11181";TEgroup="ctg_8034%7CRND-6_FAMILY-11181%7C1";Tend="1025";Tstart="973";shortTE="T";uid="e2d3fc18-5501-4d9a-b45e-c1c0c08c65bf"
JAAEEI010017222.1	RepeatMasker	DNA/hAT-Tip100	1	311	724	+	.	ID="RND-1_FAMILY-819";TEgroup="ctg_8034%7CRND-1_FAMILY-819%7C1";Tend="1277";Tstart="1103";shortTE="T";uid="d8d384d8-40af-4cb8-8d51-281dd85f9fde"
JAAEEI010017225.1	RepeatMasker	RC/Helitron	1	105	631	-	.	ID="RND-6_FAMILY-4711";Tend="981";Tstart="897";shortTE="F";uid="8505d70a-1f72-4f37-8bea-33d1be5970b0"
JAAEEI010017226.1	RepeatMasker	Unknown	433	628	1295	+	.	ID="RND-4_FAMILY-642";Tend="1030";Tstart="854";shortTE="F";uid="0346ab94-7eeb-4085-bee2-663a5be72bca"
JAAEEI010017226.1	RepeatMasker	RC/Helitron	131	292	1057	+	.	ID="RND-4_FAMILY-2756";Tend="1367";Tstart="1195";shortTE="F";uid="ab8f438f-f56a-4481-8faa-53202a9b6c2f"
JAAEEI010017226.1	RepeatMasker	DNA/hAT-Blackjack	1797	1922	584	-	.	ID="RND-1_FAMILY-603";Tend="1390";Tstart="1247";shortTE="F";uid="fefb926c-7d0c-4b16-9cf0-d2b584142a28"
JAAEEI010017227.1	RepeatMasker	Unknown	1	138	1051	+	.	ID="RND-5_FAMILY-533";Tend="3304";Tstart="3167";shortTE="F";uid="785394c8-8ee2-45a6-9bd3-41ffd5668696"
JAAEEI010010713.1	RepeatMasker	SINE/tRNA-RTE	551	800	1718	+	.	ID="RND-1_FAMILY-65";Tend="1135";Tstart="887";shortTE="F";uid="9ca90a11-5e25-4d4e-97da-cffcc24fdec8"
JAAEEI010010713.1	RepeatMasker	SINE/tRNA-RTE	68	366	1599	+	.	ID="RND-4_FAMILY-384";Tend="1170";Tstart="862";shortTE="F";uid="d2466800-ae3d-42e0-964b-2e12a56119cc"
JAAEEI010017228.1	RepeatMasker	Satellite	8	257	1809	+	.	ID="RND-6_FAMILY-577";Tend="1019";Tstart="766";shortTE="F";uid="ac6be565-1b0c-41eb-9c59-2782df58cd59"
JAAEEI010001722.1	RepeatMasker	RC/Helitron	2012	2154	884	+	.	ID="RND-1_FAMILY-95";Tend="1813";Tstart="1671";shortTE="F";uid="ff8ba4f2-d500-48f2-b797-6cad7873bd17"
JAAEEI010001722.1	RepeatMasker	DNA/hAT-Tip100	950	1121	560	+	.	ID="RND-5_FAMILY-3574";TEgroup="ctg_8042%7CRND-5_FAMILY-3574%7C1";Tend="1398";Tstart="1312";shortTE="T";uid="883602a9-0c64-479a-90a5-81c54783503c"
JAAEEI010001722.1	RepeatMasker	DNA/hAT-Tip100	1371	1547	1151	+	.	ID="RND-5_FAMILY-3574";Tend="1490";Tstart="1312";shortTE="F";uid="474f77de-1511-4519-a4f2-3eef41c5e37b"
JAAEEI010001722.1	RepeatMasker	DNA/hAT-Tip100	487	952	1389	+	.	ID="rnd-5_family-3574";Tend="1398";Tstart="1041";shortTE="F";uid="84d22783-5fe5-4c37-bd5f-52505187a911"
JAAEEI010001722.1	RepeatMasker	DNA	2438	2563	733	-	.	ID="RND-4_FAMILY-966";Tend="670";Tstart="556";shortTE="F";uid="434be30f-50f2-49c9-9c0c-1445c0997b2b"
JAAEEI010001722.1	RepeatMasker	Satellite	2164	2440	1904	-	.	ID="RND-6_FAMILY-577";Tend="1030";Tstart="755";shortTE="F";uid="b0477f2f-c59b-410a-adb0-a6d701c4c902"
JAAEEI010017231.1	RepeatMasker	Unknown	324	569	1402	+	.	ID="RND-1_FAMILY-96";TEgroup="ctg_8044%7CRND-1_FAMILY-96%7C1";Tend="1132";Tstart="958";shortTE="F";uid="f3a83fe3-af35-4f72-af35-08e9552ef917"
JAAEEI010017232.1	RepeatMasker	Unknown	1	124	510	+	.	ID="RND-6_FAMILY-1150";TEgroup="ctg_8045%7CRND-6_FAMILY-1150%7C1";Tend="1378";Tstart="718";shortTE="T";uid="e3488869-2a78-48f3-b718-8b893c4cab2f"
JAAEEI010017233.1	RepeatMasker	RC/Helitron	594	857	1669	-	.	ID="RND-1_FAMILY-1108";Tend="1713";Tstart="1487";shortTE="F";uid="94acb28b-e5bb-4c41-a4fb-a57227b35a57"
JAAEEI010017233.1	RepeatMasker	Satellite	1	147	844	-	.	ID="RND-6_FAMILY-46";Tend="1044";Tstart="906";shortTE="F";uid="7785593f-2082-4979-8efc-cf3a0e5bf9c3"
JAAEEI010017234.1	RepeatMasker	Unknown	438	568	1124	-	.	ID="RND-1_FAMILY-66";Tend="1139";Tstart="1010";shortTE="F";uid="dd1233ed-3e9e-434d-aa9f-1dda02de51f5"
JAAEEI010017235.1	RepeatMasker	SINE/MIR	152	305	594	-	.	ID="RND-1_FAMILY-44";Tend="1150";Tstart="954";shortTE="F";uid="9facaddb-ddba-4389-a8d5-e4486dc7e875"
JAAEEI010010714.1	RepeatMasker	Unknown	414	683	881	-	.	ID="RND-6_FAMILY-7290";Tend="1455";Tstart="1174";shortTE="F";uid="b2a8c7e0-94be-448a-b68a-a69d2a35be94"
JAAEEI010017237.1	RepeatMasker	RC/Helitron	62	231	719	+	.	ID="RND-6_FAMILY-6367";Tend="1144";Tstart="968";shortTE="F";uid="93d2dbd7-6810-466f-a927-831a12e32080"
JAAEEI010017237.1	RepeatMasker	Unknown	64	263	686	-	.	ID="RND-1_FAMILY-67";Tend="1584";Tstart="1371";shortTE="F";uid="3b8d9f9f-5b31-4bf5-b3a8-0333a4affdea"
JAAEEI010017238.1	RepeatMasker	SINE/tRNA-RTE	234	400	1279	-	.	ID="RND-6_FAMILY-1330";Tend="1098";Tstart="922";shortTE="F";uid="0b9b037b-8072-4aec-a165-32f69b8a049b"
JAAEEI010001723.1	RepeatMasker	Unknown	1579	1898	1428	+	.	ID="RND-6_FAMILY-232";Tend="950";Tstart="623";shortTE="F";uid="5f7bd3ba-bb93-4d2b-8898-9b6357636f20"
JAAEEI010001723.1	RepeatMasker	DNA/Maverick	389	1109	5743	+	.	ID="RND-1_FAMILY-33";Tend="1535";Tstart="811";shortTE="F";uid="933646d3-f5c8-4558-9746-9ce53ffadbab"
JAAEEI010001723.1	RepeatMasker	RC/Helitron	2716	3777	3508	+	.	ID="RND-1_FAMILY-95";Tend="2010";Tstart="936";shortTE="F";uid="95b735a0-a347-4da7-b0a7-c3c5b441ec60"
JAAEEI010001723.1	RepeatMasker	Unknown	41	351	1848	+	.	ID="RND-4_FAMILY-132";Tend="1519";Tstart="1149";shortTE="F";uid="2fafce0e-fdd7-4e9e-b12a-068b80d07ac1"
JAAEEI010001723.1	RepeatMasker	DNA/MULE-MuDR	3857	4042	510	-	.	ID="RND-1_FAMILY-161";Tend="1109";Tstart="918";shortTE="F";uid="581108ff-0cf8-40d2-89fa-56c98d993576"
JAAEEI010001723.1	RepeatMasker	RC/Helitron	1887	2099	1279	-	.	ID="RND-1_FAMILY-95";Tend="1105";Tstart="883";shortTE="F";uid="381c3a58-5f5e-4e05-8c56-7e7b82cb02d8"
JAAEEI010001723.1	RepeatMasker	RC/Helitron	1366	1581	1896	-	.	ID="RND-4_FAMILY-269";Tend="1706";Tstart="1492";shortTE="F";uid="f74487d3-b272-47f4-9f51-227cb0485a7e"
JAAEEI010001723.1	RepeatMasker	DNA	2392	2715	3732	-	.	ID="rnd-4_family-966";Tend="2528";Tstart="722";shortTE="F";uid="23867921-51d2-490d-91b1-ad12870950c8"
JAAEEI010001723.1	RepeatMasker	Unknown	1582	1729	1577	-	.	ID="RND-5_FAMILY-2473";Tend="1942";Tstart="1474";shortTE="F";uid="a591438f-23e2-413f-929b-8ab56a7ea57e"
JAAEEI010017240.1	RepeatMasker	DNA/MULE-MuDR	73	211	425	-	.	ID="RND-1_FAMILY-161";Tend="1122";Tstart="993";shortTE="F";uid="f3a2b2b6-83ee-4ac2-9af0-163e58721340"
JAAEEI010017241.1	RepeatMasker	RC/Helitron	1	103	769	+	.	ID="RND-1_FAMILY-324";Tend="3003";Tstart="2901";shortTE="F";uid="348c6fe8-8ad6-4b09-990c-c9c9717099a9"
JAAEEI010017241.1	RepeatMasker	LINE/RTE-BovB	186	389	1035	-	.	ID="RND-1_FAMILY-75";Tend="1828";Tstart="1602";shortTE="F";uid="bace415a-78a6-4e0c-9ab4-1c4ae118d7ca"
JAAEEI010017243.1	RepeatMasker	Unknown	1	212	1379	+	.	ID="RND-4_FAMILY-832";Tend="1334";Tstart="1127";shortTE="F";uid="92658df1-5cd6-440a-aaf6-f743c62984c2"
JAAEEI010017243.1	RepeatMasker	Unknown	213	353	1019	-	.	ID="RND-1_FAMILY-118";Tend="1064";Tstart="918";shortTE="F";uid="75125539-2b95-46e8-b384-ed10c5f43f2e"
JAAEEI010017244.1	RepeatMasker	LINE/L2	9	320	935	-	.	ID="RND-1_FAMILY-484";Tend="326";Tstart="34";shortTE="F";uid="1157a7a8-638a-4893-8e1a-0e804b858f48"
JAAEEI010017246.1	RepeatMasker	Unknown	304	427	451	-	.	ID="RND-5_FAMILY-502";Tend="1104";Tstart="985";shortTE="F";uid="c60d1dad-2be1-4abb-b077-c0ed8c251f57"
JAAEEI010017246.1	RepeatMasker	DNA/TcMar-Tc1	429	568	952	-	.	ID="RND-5_FAMILY-2403";Tend="1802";Tstart="1661";shortTE="F";uid="c890f93a-07f2-45f4-b2e9-3329709e9691"
JAAEEI010017248.1	RepeatMasker	Unknown	336	441	485	-	.	ID="RND-4_FAMILY-45";Tend="1096";Tstart="979";shortTE="F";uid="808952bf-ad8b-4720-afe3-9b94c8648126"
JAAEEI010017249.1	RepeatMasker	Unknown	78	180	827	-	.	ID="RND-5_FAMILY-34";Tend="1033";Tstart="931";shortTE="F";uid="000a0523-e840-4bcb-8bf1-1365b28df3d9"
JAAEEI010001724.1	RepeatMasker	Unknown	1251	1527	2257	+	.	ID="RND-1_FAMILY-227";Tend="1249";Tstart="969";shortTE="F";uid="7975d037-bb63-4439-969d-980991ef8d88"
JAAEEI010001724.1	RepeatMasker	RC/Helitron	855	955	455	+	.	ID="RND-6_FAMILY-707";Tend="1458";Tstart="1356";shortTE="F";uid="79f94751-2105-4f90-a831-561a4188a29d"
JAAEEI010001724.1	RepeatMasker	DNA/MULE-MuDR	2516	2684	1192	+	.	ID="RND-1_FAMILY-161";Tend="1128";Tstart="954";shortTE="F";uid="37d4ac3e-5269-4db9-9fda-788f4a669b6f"
JAAEEI010001724.1	RepeatMasker	DNA/Ginger-2	3453	3708	2140	+	.	ID="RND-1_FAMILY-774";Tend="1616";Tstart="1361";shortTE="F";uid="6ea98218-2fb4-4e82-91f2-80e3c220bf82"
JAAEEI010001724.1	RepeatMasker	Unknown	1568	1908	2743	-	.	ID="RND-6_FAMILY-3656";Tend="1556";Tstart="1221";shortTE="F";uid="c6b33002-e2c9-4e37-9e0c-93393a18b977"
JAAEEI010001724.1	RepeatMasker	Unknown	1029	1161	507	-	.	ID="RND-5_FAMILY-28";Tend="1185";Tstart="1064";shortTE="F";uid="c4624965-0fa3-43d8-8cdc-b31ec212e7c5"
JAAEEI010001724.1	RepeatMasker	RC/Helitron	2690	3160	3529	-	.	ID="RND-1_FAMILY-193";Tend="2009";Tstart="1496";shortTE="F";uid="4ddc6764-4f06-4d1d-9ec3-b7c9ea63e261"
JAAEEI010017251.1	RepeatMasker	LINE/R1-LOA	309	568	2081	+	.	ID="RND-1_FAMILY-938";Tend="874";Tstart="615";shortTE="F";uid="a2ee8e5e-3dbd-484c-844b-6c00f8a2a7bb"
JAAEEI010017253.1	RepeatMasker	RC/Helitron	4	313	957	-	.	ID="RND-4_FAMILY-2756";Tend="1183";Tstart="817";shortTE="F";uid="21ccc1c6-a844-4ae9-ba79-3739ca26eb2c"
JAAEEI010010716.1	RepeatMasker	DNA/TcMar-Mariner	98	708	3551	+	.	ID="RND-1_FAMILY-380";Tend="1281";Tstart="566";shortTE="F";uid="119929b7-1537-46a8-880e-8a337f0d428e"
JAAEEI010010716.1	RepeatMasker	RC/Helitron	679	844	1216	-	.	ID="RND-6_FAMILY-707";Tend="1467";Tstart="1295";shortTE="F";uid="9c1861d5-717c-4c78-abba-44e6cfa7bb26"
JAAEEI010017255.1	RepeatMasker	DNA/hAT-Tip100	420	567	1245	+	.	ID="RND-1_FAMILY-543";Tend="999";Tstart="855";shortTE="F";uid="0e3ef1de-b81f-4d3f-b56f-35d1c8b65bc2"
JAAEEI010017257.1	RepeatMasker	Unknown	1	236	497	-	.	ID="RND-1_FAMILY-323";TEgroup="ctg_8072%7CRND-1_FAMILY-323%7C1";Tend="704";Tstart="303";shortTE="T";uid="68b8008b-ff65-4c19-a962-5ee1cc8a8492"
JAAEEI010017258.1	RepeatMasker	DNA/TcMar-Tc1	1	248	2045	+	.	ID="RND-4_FAMILY-1141";Tend="864";Tstart="617";shortTE="F";uid="86b6a2f1-fd6d-4b73-a61c-48c09cb8762f"
JAAEEI010017258.1	RepeatMasker	DNA/hAT-Charlie	468	571	563	+	.	ID="RND-2_FAMILY-110";Tend="1041";Tstart="926";shortTE="F";uid="31bc3f61-8509-4331-aeae-d545c5f22f6b"
JAAEEI010001725.1	RepeatMasker	LINE/I-Jockey	674	864	1153	+	.	ID="RND-6_FAMILY-2439";Tend="1014";Tstart="814";shortTE="F";uid="614c609a-613c-4538-854a-1bb3e9ff45b1"
JAAEEI010001725.1	RepeatMasker	Unknown	3553	3824	804	+	.	ID="RND-1_FAMILY-137";Tend="1213";Tstart="990";shortTE="F";uid="47ca7ec2-be8f-474c-aef0-46e8bf344d02"
JAAEEI010001725.1	RepeatMasker	Unknown	1707	1887	1014	+	.	ID="RND-5_FAMILY-806";Tend="1287";Tstart="1118";shortTE="F";uid="e5dca347-7ef3-47fd-828f-adad6e009b9c"
JAAEEI010001725.1	RepeatMasker	LTR/Gypsy	2344	2508	926	-	.	ID="RND-6_FAMILY-1213";Tend="1311";Tstart="1137";shortTE="F";uid="4b6f8a83-93a5-45ad-a368-f89f2d343a63"
JAAEEI010001725.1	RepeatMasker	DNA/TcMar-Tc1	861	1714	6328	-	.	ID="RND-1_FAMILY-226";Tend="1775";Tstart="894";shortTE="F";uid="dd59b61a-0f4b-4243-be6c-ddcd46c968a2"
JAAEEI010001725.1	RepeatMasker	Unknown	3815	3960	1080	-	.	ID="RND-6_FAMILY-7290";Tend="1121";Tstart="981";shortTE="F";uid="6e05bebb-3805-41f7-9aaa-c06d009a07c4"
JAAEEI010001725.1	RepeatMasker	DNA/TcMar-Tc1	2503	2843	2470	-	.	ID="RND-4_FAMILY-2262";Tend="1565";Tstart="1206";shortTE="F";uid="de295218-037e-4b8d-a531-9cafbc64d0f0"
JAAEEI010017261.1	RepeatMasker	RC/Helitron	1	133	903	+	.	ID="RND-4_FAMILY-2756";Tend="1367";Tstart="1245";shortTE="F";uid="6a053c9a-74c5-46b9-b781-a9b1ba541e5c"
JAAEEI010017262.1	RepeatMasker	Unknown	463	569	615	-	.	ID="RND-5_FAMILY-502";Tend="1524";Tstart="1425";shortTE="F";uid="23722c5d-9048-4bf2-a3a4-ba4fb50a9432"
JAAEEI010017263.1	RepeatMasker	Unknown	446	567	960	-	.	ID="RND-6_FAMILY-5015";Tend="743";Tstart="620";shortTE="F";uid="bd4a98fc-0fff-4e00-9a10-53d1192c908a"
JAAEEI010010717.1	RepeatMasker	RC/Helitron	244	560	2741	+	.	ID="RND-1_FAMILY-197";Tend="1873";Tstart="1552";shortTE="F";uid="dec3f202-f3ed-4e1b-9d92-ef10e4457d6b"
JAAEEI010017264.1	RepeatMasker	Unknown	1	155	1226	+	.	ID="RND-1_FAMILY-92";Tend="1898";Tstart="1745";shortTE="F";uid="8b983337-892e-4a08-b50f-f03b4ea27cc9"
JAAEEI010017264.1	RepeatMasker	Unknown	98	239	473	-	.	ID="RND-3_FAMILY-183";Tend="1432";Tstart="1253";shortTE="F";uid="ed2c2837-1038-40fb-9e91-4960f24ed980"
JAAEEI010017265.1	RepeatMasker	Unknown	82	504	859	+	.	ID="RND-6_FAMILY-29";Tend="2395";Tstart="2128";shortTE="F";uid="e098a4de-a6ce-4d71-a6d6-60a5699198aa"
JAAEEI010017265.1	RepeatMasker	DNA/hAT-Blackjack	1	357	2110	-	.	ID="RND-6_FAMILY-203";Tend="326";Tstart="12";shortTE="F";uid="65ae42aa-fd7c-4b6e-8e39-f10950354c19"
JAAEEI010017266.1	RepeatMasker	SINE/tRNA-RTE	106	335	1258	-	.	ID="RND-1_FAMILY-65";Tend="1141";Tstart="895";shortTE="F";uid="5488ef1a-04b6-487a-a155-d36372f8c09f"
JAAEEI010017267.1	RepeatMasker	SINE/tRNA-RTE	26	145	816	+	.	ID="RND-4_FAMILY-384";Tend="1175";Tstart="1050";shortTE="F";uid="42aedc94-8b80-4aca-ade3-efdda900bb03"
JAAEEI010017267.1	RepeatMasker	Unknown	465	566	524	+	.	ID="RND-1_FAMILY-414";Tend="1019";Tstart="936";shortTE="F";uid="afbc3b89-0554-4157-ba8e-dad7cb8bc488"
JAAEEI010017268.1	RepeatMasker	DNA/Maverick	317	567	1521	-	.	ID="RND-1_FAMILY-33";Tend="2172";Tstart="1962";shortTE="F";uid="9e60a780-8d6a-4cd5-86be-9175db83c1f9"
JAAEEI010017269.1	RepeatMasker	RC/Helitron	1	242	1711	+	.	ID="RND-5_FAMILY-470";Tend="1668";Tstart="1395";shortTE="F";uid="369b0073-9ce6-4211-92bc-c7ef611e6944"
JAAEEI010017269.1	RepeatMasker	Unknown	311	564	1276	-	.	ID="RND-3_FAMILY-254";Tend="1253";Tstart="976";shortTE="F";uid="42f1a5a7-e1d9-4f73-94b5-5c56a27eeb31"
JAAEEI010001726.1	RepeatMasker	Unknown	1252	1459	1506	+	.	ID="RND-4_FAMILY-734";Tend="915";Tstart="716";shortTE="F";uid="2a567bd2-0a44-4b0d-be8f-a594b39dae55"
JAAEEI010001726.1	RepeatMasker	Unknown	3728	3920	1445	+	.	ID="RND-1_FAMILY-156";Tend="1169";Tstart="981";shortTE="F";uid="d1e45d65-d4ac-40ca-b580-c15ff2f94e8e"
JAAEEI010001726.1	RepeatMasker	DNA/TcMar-Fot1	4029	4174	1047	+	.	ID="RND-6_FAMILY-5299";Tend="1706";Tstart="1563";shortTE="F";uid="8530ab6a-427e-4b7c-be6e-be0dc4f482e3"
JAAEEI010001726.1	RepeatMasker	Unknown	255	416	1199	+	.	ID="RND-6_FAMILY-7290";Tend="1407";Tstart="1248";shortTE="F";uid="a6904472-2ec6-418c-829a-db603c5b75b3"
JAAEEI010001726.1	RepeatMasker	SINE/5S	3390	3726	1946	+	.	ID="RND-5_FAMILY-566";Tend="1089";Tstart="754";shortTE="F";uid="d9634a97-3dc4-4119-866d-f52de661568c"
JAAEEI010001726.1	RepeatMasker	DNA/hAT-Tip100	3142	3411	1693	+	.	ID="RND-6_FAMILY-8566";Tend="1450";Tstart="1178";shortTE="F";uid="bfde7da8-aa53-4152-9de0-2d3e4f1474fc"
JAAEEI010001726.1	RepeatMasker	DNA/MULE-MuDR	457	650	1265	-	.	ID="RND-1_FAMILY-161";Tend="1115";Tstart="936";shortTE="F";uid="9c3ccb73-c89d-450e-aed9-133a5495beef"
JAAEEI010001726.1	RepeatMasker	Unknown	2295	2478	966	-	.	ID="RND-4_FAMILY-560";TEgroup="ctg_8086%7CRND-4_FAMILY-560%7C1";Tend="1882";Tstart="852";shortTE="F";uid="ddba7f1a-4624-410e-a5e8-3bec9e127f1d"
JAAEEI010001726.1	RepeatMasker	Unknown	3917	4042	962	-	.	ID="RND-5_FAMILY-1052";Tend="1364";Tstart="1239";shortTE="F";uid="fa723d5d-54ae-4bcf-ae86-4ab682cd10e6"
JAAEEI010001726.1	RepeatMasker	Unknown	2852	3084	1232	-	.	ID="RND-6_FAMILY-1688";Tend="1544";Tstart="1211";shortTE="F";uid="ba75fee3-878e-4ea8-899a-246467211de5"
JAAEEI010017270.1	RepeatMasker	Satellite	299	565	2153	+	.	ID="RND-6_FAMILY-46";Tend="1496";Tstart="1229";shortTE="F";uid="9f963b77-348c-4517-a90a-b0d043b6f441"
JAAEEI010017271.1	RepeatMasker	Unknown	3	283	1692	+	.	ID="RND-5_FAMILY-502";Tend="1524";Tstart="1208";shortTE="F";uid="11b317ec-a2e7-410d-9575-6fe71b47e8fd"
JAAEEI010017272.1	RepeatMasker	DNA/TcMar-Tc1	422	566	1134	-	.	ID="RND-5_FAMILY-1670";Tend="1511";Tstart="1367";shortTE="F";uid="50d6ed12-61c8-457e-a035-5f507700a069"
JAAEEI010010718.1	RepeatMasker	DNA/hAT-Charlie	687	846	1266	+	.	ID="RND-2_FAMILY-110";Tend="1087";Tstart="929";shortTE="F";uid="77a9f94c-afa8-4f01-a3aa-9d74700130cb"
JAAEEI010010718.1	RepeatMasker	Unknown	8	117	777	-	.	ID="RND-6_FAMILY-7290";Tend="1270";Tstart="1163";shortTE="F";uid="68826cfd-17c8-4334-90cd-a754cc5e0529"
JAAEEI010010718.1	RepeatMasker	Satellite	30	540	460	-	.	ID="RND-5_FAMILY-399";TEgroup="ctg_809%7CRND-5_FAMILY-399%7C1";Tend="1488";Tstart="1";shortTE="F";uid="5786f7a6-29ef-4648-ad0f-b14968ae788b"
JAAEEI010017275.1	RepeatMasker	RC/Helitron	3	215	1777	+	.	ID="RND-6_FAMILY-317";Tend="1156";Tstart="943";shortTE="F";uid="84721510-ac57-4e94-987d-ffeabc901e6b"
JAAEEI010017275.1	RepeatMasker	DNA/TcMar-Tc1	212	326	524	+	.	ID="rnd-6_family-8143";Tend="2156";Tstart="2047";shortTE="F";uid="facd2a77-b970-4b6b-bd7e-362f113c1ed6"
JAAEEI010017276.1	RepeatMasker	Satellite	460	567	464	-	.	ID="RND-6_FAMILY-46";Tend="1229";Tstart="1127";shortTE="F";uid="7d1facc4-ac58-46c5-aa39-5f4c360a1946"
JAAEEI010017277.1	RepeatMasker	Unknown	367	515	995	+	.	ID="RND-6_FAMILY-11719";Tend="1077";Tstart="931";shortTE="F";uid="e4084d24-5fa5-4217-b6e0-2362ad63967d"
JAAEEI010017278.1	RepeatMasker	Unknown	153	284	411	+	.	ID="RND-6_FAMILY-713";Tend="830";Tstart="719";shortTE="F";uid="ca0ec8a3-d5ec-435d-b582-47680d45bd06"
JAAEEI010017279.1	RepeatMasker	DNA/hAT-Tip100	238	568	2240	-	.	ID="RND-1_FAMILY-785";TEgroup="ctg_8096%7CRND-1_FAMILY-785%7C1";Tend="1494";Tstart="1224";shortTE="F";uid="04cc1539-f45f-4b4b-856e-fd963ac03e05"
JAAEEI010001727.1	RepeatMasker	Unknown	731	863	857	+	.	ID="RND-4_FAMILY-560";Tend="1886";Tstart="1757";shortTE="F";uid="1555f960-b7f6-42d3-85fd-acecaa97303a"
JAAEEI010001727.1	RepeatMasker	SINE/tRNA-RTE	1428	1574	732	+	.	ID="RND-6_FAMILY-11569";Tend="1163";Tstart="1017";shortTE="F";uid="97ef0f6c-1ecd-4f3c-a35b-43b160aa3514"
JAAEEI010001727.1	RepeatMasker	DNA/hAT	1	639	4848	-	.	ID="RND-1_FAMILY-436";Tend="1496";Tstart="854";shortTE="F";uid="b7076911-37bb-40e8-85e3-500517323bb5"
JAAEEI010001727.1	RepeatMasker	Unknown	1675	4785	17417	-	.	ID="RND-6_FAMILY-6037";Tend="2649";Tstart="1";shortTE="F";uid="a1972a4f-caf5-4963-b991-83d6ea2873fe"
JAAEEI010001727.1	RepeatMasker	Unknown	854	963	658	-	.	ID="RND-4_FAMILY-167";Tend="1070";Tstart="959";shortTE="F";uid="9fad0003-77e7-4295-a992-26365f11a18f"
JAAEEI010017280.1	RepeatMasker	LINE/R1-LOA	165	286	523	-	.	ID="RND-6_FAMILY-9082";Tend="1823";Tstart="1703";shortTE="F";uid="bd7ab894-399c-490d-a707-2bce921f934c"
JAAEEI010017281.1	RepeatMasker	SINE/5S	281	569	1463	+	.	ID="RND-6_FAMILY-4694";TEgroup="ctg_8099%7CRND-6_FAMILY-4694%7C1";Tend="1089";Tstart="887";shortTE="F";uid="1eda5378-b041-4971-bb2d-ef17a4f0408e"
JAAEEI010010062.1	RepeatMasker	Unknown	745	876	1009	+	.	ID="RND-5_FAMILY-698";Tend="919";Tstart="759";shortTE="F";uid="6525859c-2dc8-4b48-891d-05611d166ca1"
JAAEEI010010062.1	RepeatMasker	Unknown	14	457	730	+	.	ID="RND-5_FAMILY-523";TEgroup="ctg_81%7CRND-5_FAMILY-523%7C1";Tend="1131";Tstart="916";shortTE="F";uid="142593c9-bbc6-41b0-82de-6e3292092954"
JAAEEI010010062.1	RepeatMasker	Unknown	460	681	922	+	.	ID="RND-5_FAMILY-523";Tend="1240";Tstart="1000";shortTE="F";uid="325d8d40-137d-445f-854b-7bf0b8887405"
JAAEEI010017282.1	RepeatMasker	DNA/TcMar-Tc1	6	362	2216	+	.	ID="RND-1_FAMILY-961";Tend="1758";Tstart="1374";shortTE="F";uid="1d9f6a3b-ee78-497a-af52-ab17243bc34e"
JAAEEI010017282.1	RepeatMasker	SINE/MIR	421	572	893	-	.	ID="RND-1_FAMILY-44";Tend="1036";Tstart="880";shortTE="F";uid="6aadda0f-bdb3-4aef-b3ea-428ac6baf2d6"
JAAEEI010017283.1	RepeatMasker	Unknown	385	559	812	+	.	ID="RND-1_FAMILY-49";Tend="1121";Tstart="959";shortTE="F";uid="d63a7f8e-6ee6-4aa9-ad67-af1ec674e7b6"
JAAEEI010017283.1	RepeatMasker	Unknown	15	426	1274	-	.	ID="RND-4_FAMILY-176";Tend="1387";Tstart="1022";shortTE="F";uid="c87e02bb-eed4-4f8b-9c4e-6e3cb41f2758"
JAAEEI010017284.1	RepeatMasker	LINE/L2	96	248	521	-	.	ID="RND-1_FAMILY-484";Tend="2124";Tstart="1965";shortTE="F";uid="4b2406f1-bed9-4840-9115-03c502af1b8a"
JAAEEI010017286.1	RepeatMasker	Unknown	193	373	1085	+	.	ID="RND-6_FAMILY-7290";Tend="1383";Tstart="1200";shortTE="F";uid="71835486-029a-47f4-a5d9-7cff1cca9f73"
JAAEEI010017286.1	RepeatMasker	DNA/TcMar-Tc1	447	566	963	-	.	ID="RND-5_FAMILY-701";Tend="1416";Tstart="1286";shortTE="F";uid="2b19dd4e-96bb-46ab-8737-51603231ce4d"
JAAEEI010017288.1	RepeatMasker	Unknown	1	194	665	-	.	ID="RND-1_FAMILY-787";Tend="604";Tstart="434";shortTE="F";uid="8e9f4c22-1cfb-43e5-b40b-ab278bc23730"
JAAEEI010001728.1	RepeatMasker	DNA/TcMar-Mariner	6229	6348	900	+	.	ID="RND-1_FAMILY-380";Tend="700";Tstart="581";shortTE="F";uid="c84086d9-8694-4b52-a95c-44ffd1574563"
JAAEEI010001728.1	RepeatMasker	SINE/tRNA-RTE	1042	1424	738	+	.	ID="RND-4_FAMILY-632";TEgroup="ctg_8108%7CRND-4_FAMILY-632%7C1";Tend="1115";Tstart="824";shortTE="F";uid="fec3e78d-692f-4f08-ba40-67d0917c8a74"
JAAEEI010001728.1	RepeatMasker	LINE/RTE-BovB	4232	4341	798	+	.	ID="RND-1_FAMILY-75";Tend="1795";Tstart="1689";shortTE="F";uid="780681c7-2ec4-482e-b53e-dc7f3dd6c11a"
JAAEEI010001728.1	RepeatMasker	Unknown	4343	4447	864	+	.	ID="RND-1_FAMILY-208";Tend="1719";Tstart="1611";shortTE="F";uid="480a30ea-fe2a-4420-b48b-17158999dd58"
JAAEEI010001728.1	RepeatMasker	DNA/hAT-Charlie	4672	4957	2090	+	.	ID="RND-2_FAMILY-110";Tend="1219";Tstart="937";shortTE="F";uid="5dcda304-f2a7-472d-bc7f-eef744c78b24"
JAAEEI010001728.1	RepeatMasker	Satellite	1476	1752	2132	+	.	ID="RND-6_FAMILY-46";Tend="1202";Tstart="930";shortTE="F";uid="2db69808-a1ad-4120-a89b-a4fb7d1be285"
JAAEEI010001728.1	RepeatMasker	Unknown	2747	3215	3987	+	.	ID="RND-1_FAMILY-136";Tend="1379";Tstart="918";shortTE="F";uid="6184168b-ad5b-4090-8a30-f458f6136ce8"
JAAEEI010001728.1	RepeatMasker	LINE/RTE-BovB	5838	5945	900	+	.	ID="RND-1_FAMILY-75";Tend="1820";Tstart="1716";shortTE="F";uid="a6998fa6-b83f-4659-82f5-601d7926fed8"
JAAEEI010001728.1	RepeatMasker	LINE/Penelope	3538	3736	1279	+	.	ID="RND-1_FAMILY-304";Tend="1574";Tstart="1378";shortTE="F";uid="bbd25c07-7639-4d85-81e8-57de27a577f7"
JAAEEI010001728.1	RepeatMasker	Unknown	9470	9968	1550	-	.	ID="RND-1_FAMILY-221";TEgroup="ctg_8108%7CRND-1_FAMILY-221%7C1";Tend="1422";Tstart="1059";shortTE="F";uid="b98f6999-f76c-48f4-abdb-b32626424757"
JAAEEI010001728.1	RepeatMasker	RC/Helitron	219	328	979	-	.	ID="RND-6_FAMILY-707";Tend="1467";Tstart="1358";shortTE="F";uid="1ce854e7-7b57-4d98-9424-ab006f299773"
JAAEEI010001728.1	RepeatMasker	Unknown	1	146	1092	-	.	ID="RND-6_FAMILY-11719";Tend="1069";Tstart="927";shortTE="F";uid="516cbd43-e583-461d-ac68-0b49d87aac40"
JAAEEI010001728.1	RepeatMasker	LINE/RTE-BovB	346	473	818	-	.	ID="RND-5_FAMILY-1885";Tend="1033";Tstart="908";shortTE="F";uid="0cec7e74-591e-4f4d-ae11-e6f1dc18b9d6"
JAAEEI010001728.1	RepeatMasker	Satellite	2396	2629	1761	-	.	ID="RND-6_FAMILY-577";Tend="1297";Tstart="1036";shortTE="F";uid="109e463d-edc0-4baa-a587-2b883c2ca4c8"
JAAEEI010001728.1	RepeatMasker	Unknown	6716	6831	769	-	.	ID="RND-6_FAMILY-3656";Tend="1558";Tstart="1444";shortTE="F";uid="fe8d55f8-6b5f-433d-9ffe-dd7865ab2745"
JAAEEI010001728.1	RepeatMasker	DNA/CMC-Chapaev-3	8825	9136	1823	-	.	ID="RND-6_FAMILY-2378";Tend="1307";Tstart="984";shortTE="F";uid="0e4a1892-8abc-4001-8726-228af722358d"
JAAEEI010017290.1	RepeatMasker	LINE/RTE-BovB	346	567	1378	+	.	ID="RND-1_FAMILY-75";Tend="1377";Tstart="1166";shortTE="F";uid="633e2d3b-5384-4a5e-8492-44926fbc41b0"
JAAEEI010001071.1	RepeatMasker	DNA/hAT-Tip100	4471	4675	1546	+	.	ID="RND-1_FAMILY-209";Tend="1308";Tstart="1082";shortTE="F";uid="bfa44f73-0d31-43e7-93be-f163eca28197"
JAAEEI010001071.1	RepeatMasker	RC/Helitron	1656	1776	742	+	.	ID="RND-5_FAMILY-470";Tend="1038";Tstart="921";shortTE="F";uid="63c0cbb1-65a7-4c0e-b722-309ca829a16d"
JAAEEI010001071.1	RepeatMasker	RC/Helitron	2896	3262	2066	+	.	ID="RND-6_FAMILY-4124";Tend="1758";Tstart="1428";shortTE="F";uid="fab26ae3-b71c-48d5-b6a6-a67c968bbebb"
JAAEEI010001071.1	RepeatMasker	Unknown	2254	2696	922	+	.	ID="RND-6_FAMILY-1126";Tend="667";Tstart="480";shortTE="F";uid="10b5528d-9436-4052-8495-3f9a81b4d809"
JAAEEI010001071.1	RepeatMasker	DNA/hAT-Tip100	13	390	2372	-	.	ID="RND-1_FAMILY-209";Tend="1367";Tstart="965";shortTE="F";uid="ada674cd-2e1a-4766-9807-c9f73cf6ea95"
JAAEEI010001071.1	RepeatMasker	Unknown	2459	2886	2274	-	.	ID="RND-1_FAMILY-189";Tend="2144";Tstart="1672";shortTE="F";uid="ed084dbf-adcc-42fc-a684-b3513c7c4cb7"
JAAEEI010001071.1	RepeatMasker	Unknown	5550	5656	475	-	.	ID="RND-3_FAMILY-37";Tend="1345";Tstart="1231";shortTE="F";uid="d00abc83-8a1c-4534-b850-f7bb39ca36b4"
JAAEEI010001071.1	RepeatMasker	Unknown	4672	5020	2015	-	.	ID="RND-6_FAMILY-1527";Tend="1231";Tstart="885";shortTE="F";uid="b2892df7-e42c-4187-a193-5f14de532a9c"
JAAEEI010017291.1	RepeatMasker	Unknown	1	278	2240	+	.	ID="RND-1_FAMILY-325";Tend="2296";Tstart="2019";shortTE="F";uid="08b952ab-6a2c-42c3-9cd6-55a77a2a655d"
JAAEEI010017293.1	RepeatMasker	Unknown	1	114	919	-	.	ID="RND-6_FAMILY-6343";Tend="995";Tstart="882";shortTE="F";uid="c25ccf34-a4b9-47fb-9807-19839ea3ee8a"
JAAEEI010017294.1	RepeatMasker	Unknown	65	234	939	+	.	ID="RND-6_FAMILY-6755";Tend="1382";Tstart="1216";shortTE="F";uid="fceedeac-c2c0-43df-b980-53886e9a99b5"
JAAEEI010017294.1	RepeatMasker	DNA/hAT-Tip100	237	561	2489	-	.	ID="RND-1_FAMILY-209";Tend="1369";Tstart="1031";shortTE="F";uid="1137d40f-fe73-433e-9a23-b17670ca3194"
JAAEEI010017295.1	RepeatMasker	Satellite	16	263	1822	-	.	ID="RND-6_FAMILY-46";Tend="1472";Tstart="1227";shortTE="F";uid="91355e33-bca6-43cd-9bfa-0f8e89242911"
JAAEEI010017296.1	RepeatMasker	LINE/I	1	257	2060	+	.	ID="RND-6_FAMILY-3072";Tend="1495";Tstart="1217";shortTE="F";uid="edab122d-4289-4e78-8d13-edafc79024a8"
JAAEEI010017296.1	RepeatMasker	RC/Helitron	318	501	1422	+	.	ID="RND-6_FAMILY-707";Tend="1042";Tstart="867";shortTE="F";uid="4a26206c-f29d-4339-858c-4ca6e74602a9"
JAAEEI010017298.1	RepeatMasker	Unknown	174	386	799	-	.	ID="RND-6_FAMILY-7290";Tend="1240";Tstart="1018";shortTE="F";uid="157b9d5d-a267-47c8-8adc-223b5f2fd44f"
JAAEEI010001729.1	RepeatMasker	RC/Helitron	710	827	1006	-	.	ID="RND-6_FAMILY-3129";Tend="350";Tstart="233";shortTE="F";uid="8e384cd0-eeb8-4d27-8d31-41a1159f8cdf"
JAAEEI010001729.1	RepeatMasker	RC/Helitron	2201	2335	1030	-	.	ID="RND-1_FAMILY-389";Tend="1011";Tstart="886";shortTE="F";uid="ccd3d7f2-5f61-4439-b84e-6fab30417397"
JAAEEI010010720.1	RepeatMasker	Unknown	1	280	2486	-	.	ID="RND-1_FAMILY-294";Tend="328";Tstart="45";shortTE="F";uid="993672e7-df41-442a-a744-39fbd423120a"
JAAEEI010000172.1	RepeatMasker	Unknown	7357	7779	2392	+	.	ID="RND-4_FAMILY-832";Tend="1334";Tstart="904";shortTE="F";uid="8431e3dc-579b-4983-a06d-f9d685badf47"
JAAEEI010000172.1	RepeatMasker	Unknown	13027	13200	639	+	.	ID="RND-6_FAMILY-5629";Tend="1037";Tstart="833";shortTE="F";uid="1aece406-f4b4-4f7b-b00e-c39571381d2c"
JAAEEI010000172.1	RepeatMasker	Satellite	12906	13099	796	+	.	ID="SAT-1_LVA";Tend="6763";Tstart="6579";shortTE="F";uid="36950cbf-76b2-4827-8cd3-b8fc6b38b93c"
JAAEEI010000172.1	RepeatMasker	LTR	2546	3206	4400	+	.	ID="RND-1_FAMILY-150";Tend="1579";Tstart="903";shortTE="F";uid="783c9233-8787-4666-8847-73c5b46bab94"
JAAEEI010000172.1	RepeatMasker	RC/Helitron	5415	5961	4734	+	.	ID="RND-6_FAMILY-12178";Tend="1506";Tstart="953";shortTE="F";uid="f7f95319-50f5-4407-b6b5-a1b3f59e65ea"
JAAEEI010000172.1	RepeatMasker	DNA/hAT-Tip100	15670	16089	3355	+	.	ID="RND-1_FAMILY-209";Tend="1303";Tstart="877";shortTE="F";uid="c603c45c-bfb3-4559-b4af-0d5c7e1a172a"
JAAEEI010000172.1	RepeatMasker	Unknown	5999	6194	1316	+	.	ID="RND-1_FAMILY-66";Tend="1136";Tstart="941";shortTE="F";uid="131a9fe2-e620-42a1-9807-a7722fbad6c7"
JAAEEI010000172.1	RepeatMasker	Unknown	10506	10765	1782	+	.	ID="RND-6_FAMILY-13993";TEgroup="ctg_8120%7CRND-6_FAMILY-13993%7C1";Tend="1274";Tstart="723";shortTE="F";uid="69832af9-e2ba-40d0-ae25-1661487b236f"
JAAEEI010000172.1	RepeatMasker	DNA/hAT-Tip100	12627	12771	730	+	.	ID="RND-5_FAMILY-3574";Tend="1209";Tstart="1058";shortTE="F";uid="ff2cfe06-e1bb-487e-8ebe-34f645365b8f"
JAAEEI010000172.1	RepeatMasker	Unknown	28448	28652	1389	+	.	ID="RND-6_FAMILY-8794";Tend="1311";Tstart="1107";shortTE="F";uid="0be7aa11-ee14-4bea-9bf0-d5b149d7f348"
JAAEEI010000172.1	RepeatMasker	Unknown	27293	27471	1217	+	.	ID="RND-6_FAMILY-6615";Tend="1085";Tstart="906";shortTE="F";uid="3d8d8f59-b709-4cce-8a47-6d15203a208f"
JAAEEI010000172.1	RepeatMasker	Unknown	1	397	2334	+	.	ID="RND-6_FAMILY-3656";TEgroup="ctg_8120%7CRND-6_FAMILY-3656%7C1";Tend="1565";Tstart="1264";shortTE="F";uid="da455324-330c-4d1d-945a-30f435fccc98"
JAAEEI010000172.1	RepeatMasker	Unknown	14009	14314	1975	+	.	ID="RND-1_FAMILY-152";Tend="1358";Tstart="1000";shortTE="F";uid="19907e3d-2382-4ffc-9708-58f3b149e6fb"
JAAEEI010000172.1	RepeatMasker	DNA/hAT-Tip100	23811	23935	786	+	.	ID="RND-1_FAMILY-209";Tend="1019";Tstart="900";shortTE="F";uid="95b9d761-7480-4b16-8aef-8af21a4c974d"
JAAEEI010000172.1	RepeatMasker	Unknown	17623	18402	3006	+	.	ID="RND-1_FAMILY-152";TEgroup="ctg_8120%7CRND-1_FAMILY-152%7C1";Tend="1389";Tstart="980";shortTE="F";uid="82b39909-db9d-44d1-91cc-c28909364155"
JAAEEI010000172.1	RepeatMasker	DNA/TcMar-Tc1	16721	17263	2780	+	.	ID="RND-5_FAMILY-1880";Tend="1659";Tstart="1100";shortTE="F";uid="1f74e88d-4ffe-49bc-b060-4177484abb4b"
JAAEEI010000172.1	RepeatMasker	Unknown	18781	18951	1566	+	.	ID="RND-6_FAMILY-8794";Tend="1115";Tstart="945";shortTE="F";uid="b6b84eaa-7fc2-4f64-a368-829b73682e69"
JAAEEI010000172.1	RepeatMasker	DNA/hAT-Tip100	26644	26786	962	+	.	ID="RND-5_FAMILY-735";Tend="1565";Tstart="1421";shortTE="F";uid="14c88210-9693-4e7b-8499-94811e825664"
JAAEEI010000172.1	RepeatMasker	DNA/TcMar-Tc1	15539	15673	1047	+	.	ID="RND-5_FAMILY-1880";Tend="1061";Tstart="922";shortTE="F";uid="f87086e4-6f30-4c15-8a22-99184d337548"
JAAEEI010000172.1	RepeatMasker	RC/Helitron	13779	14002	1818	+	.	ID="RND-6_FAMILY-317";Tend="1164";Tstart="926";shortTE="F";uid="a2223781-ec47-4571-a84a-320f862bec02"
JAAEEI010000172.1	RepeatMasker	Unknown	11522	11726	1323	+	.	ID="RND-6_FAMILY-7290";Tend="1449";Tstart="1245";shortTE="F";uid="9f0726e1-5509-4f41-aead-5dfc45001f3d"
JAAEEI010000172.1	RepeatMasker	DNA/hAT-Tag1	11060	11200	1133	+	.	ID="RND-6_FAMILY-13095";Tend="1036";Tstart="896";shortTE="F";uid="bbd68750-2efc-4a6f-977f-61743f725b37"
JAAEEI010000172.1	RepeatMasker	Unknown	9538	9647	403	+	.	ID="RND-3_FAMILY-183";Tend="865";Tstart="749";shortTE="F";uid="220eba6b-f585-4110-8eb5-6589abce0aed"
JAAEEI010000172.1	RepeatMasker	DNA/TcMar-Tc1	8797	9461	4794	-	.	ID="RND-5_FAMILY-701";Tend="1676";Tstart="992";shortTE="F";uid="6c44e3e9-d7f4-448e-8eea-44ffc437bbae"
JAAEEI010000172.1	RepeatMasker	DNA/TcMar-Mariner	6608	7297	5079	-	.	ID="RND-1_FAMILY-346";Tend="1644";Tstart="960";shortTE="F";uid="e12702f3-e806-44ea-9d0b-8a1719340df6"
JAAEEI010000172.1	RepeatMasker	Unknown	26822	26999	1080	-	.	ID="RND-4_FAMILY-2111";Tend="1118";Tstart="923";shortTE="F";uid="3dd17a40-ef2b-4aed-8d7e-b557d296daa9"
JAAEEI010000172.1	RepeatMasker	Unknown	6179	6587	2113	-	.	ID="RND-1_FAMILY-221";Tend="1424";Tstart="1089";shortTE="F";uid="5dd1adc5-04e3-4f71-907e-5835ee5c198a"
JAAEEI010000172.1	RepeatMasker	SINE/tRNA-RTE	24703	24857	1037	-	.	ID="RND-6_FAMILY-1330";Tend="1080";Tstart="922";shortTE="F";uid="fded79db-bac7-48af-aef6-ee3d45a5e8e5"
JAAEEI010000172.1	RepeatMasker	Unknown	18945	19675	5756	-	.	ID="RND-6_FAMILY-11719";Tend="1679";Tstart="929";shortTE="F";uid="40b8b3e2-ef61-46da-8344-63fc9652773a"
JAAEEI010000172.1	RepeatMasker	LINE/Penelope	25809	26168	1625	-	.	ID="RND-5_FAMILY-2116";TEgroup="ctg_8120%7CRND-5_FAMILY-2116%7C1";Tend="1660";Tstart="1426";shortTE="F";uid="bf834553-d66e-43b3-9f5b-602c53ec8b14"
JAAEEI010000172.1	RepeatMasker	Unknown	11960	12360	2989	-	.	ID="RND-3_FAMILY-332";Tend="1565";Tstart="1142";shortTE="F";uid="ce506d87-d166-4276-876b-30dc4e70b23a"
JAAEEI010000172.1	RepeatMasker	Unknown	27707	27936	607	-	.	ID="RND-6_FAMILY-11719";TEgroup="ctg_8120%7CRND-6_FAMILY-11719%7C1";Tend="1317";Tstart="974";shortTE="T";uid="1157deab-4b0e-4ac9-9057-c656e8e62823"
JAAEEI010000172.1	RepeatMasker	DNA/TcMar-Tc1	23881	24622	5044	-	.	ID="rnd-5_family-701";Tend="2084";Tstart="1069";shortTE="F";uid="eb029b9e-2b45-47fb-99e0-c6457b5bfb83"
JAAEEI010000172.1	RepeatMasker	Satellite	27041	27266	1506	-	.	ID="RND-6_FAMILY-46";Tend="1485";Tstart="1251";shortTE="F";uid="b02228f6-b948-4e53-b82b-cf957284adc0"
JAAEEI010000172.1	RepeatMasker	Unknown	9551	10323	4723	-	.	ID="RND-6_FAMILY-11719";Tend="1679";Tstart="933";shortTE="F";uid="f2708f1b-fbeb-4842-a597-9900dac5faef"
JAAEEI010000172.1	RepeatMasker	RC/Helitron	18563	18782	1966	-	.	ID="RND-6_FAMILY-317";Tend="1157";Tstart="934";shortTE="F";uid="45b29b09-4416-4d67-9077-9b8a9cf0aeda"
JAAEEI010000172.1	RepeatMasker	Unknown	17098	17257	2892	-	.	ID="RND-6_FAMILY-7358";Tend="1800";Tstart="848";shortTE="F";uid="c736afbb-6300-4329-925d-19f2c25715f4"
JAAEEI010000172.1	RepeatMasker	Unknown	14696	15116	3235	-	.	ID="RND-1_FAMILY-118";Tend="1365";Tstart="924";shortTE="F";uid="f99f14d1-2bf8-4d2a-84f3-b8286238543b"
JAAEEI010000172.1	RepeatMasker	Satellite	14541	14692	1053	-	.	ID="RND-6_FAMILY-46";Tend="1476";Tstart="1325";shortTE="F";uid="89629510-f4b0-4d88-8135-58487cc43813"
JAAEEI010000172.1	RepeatMasker	Unknown	10768	10942	1377	-	.	ID="RND-4_FAMILY-142";Tend="790";Tstart="636";shortTE="F";uid="008757f9-ca1d-46e5-9bfb-0e65df64b32c"
JAAEEI010000172.1	RepeatMasker	Unknown	11200	11509	2290	-	.	ID="RND-1_FAMILY-96";Tend="1286";Tstart="988";shortTE="F";uid="f422367b-a1c0-4913-9eb6-d4f67b380b3f"
JAAEEI010000172.1	RepeatMasker	DNA/TcMar-Tc1	16199	17097	5213	-	.	ID="RND-4_FAMILY-629";Tend="1735";Tstart="793";shortTE="F";uid="2a133b38-02c8-46b3-ac7f-70386c65b9af"
JAAEEI010000172.1	RepeatMasker	SINE/5S	12752	13045	2196	-	.	ID="RND-5_FAMILY-566";Tend="1132";Tstart="844";shortTE="F";uid="9674e7d4-b1e9-4bf6-8442-49f602c26058"
JAAEEI010000172.1	RepeatMasker	RC/Helitron	2012	2130	655	-	.	ID="HELITRON-N7_PXU";Tend="121";Tstart="3";shortTE="F";uid="3fa923b3-9d99-48a2-924d-a662aed990d9"
JAAEEI010000172.1	RepeatMasker	Unknown	28170	28457	2172	-	.	ID="RND-6_FAMILY-11719";Tend="1241";Tstart="931";shortTE="F";uid="317b18ca-594b-40ad-9e30-c7c6ce1ebe85"
JAAEEI010000172.1	RepeatMasker	Unknown	5064	5201	929	-	.	ID="RND-1_FAMILY-136";Tend="1047";Tstart="918";shortTE="F";uid="0c84be05-0a2a-4da9-8bbc-06616013d7a7"
JAAEEI010000172.1	RepeatMasker	Satellite	15116	15419	1276	-	.	ID="RND-6_FAMILY-46";Tend="347";Tstart="1";shortTE="F";uid="f85f9107-441e-4900-8f3c-3d50819956be"
JAAEEI010000172.1	RepeatMasker	Unknown	27932	28174	1707	-	.	ID="RND-6_FAMILY-11719";Tend="1241";Tstart="974";shortTE="F";uid="cf6e891b-a674-45d9-b2b7-f9c6e14a00f8"
JAAEEI010000172.1	RepeatMasker	Unknown	25680	25803	855	-	.	ID="RND-4_FAMILY-56";Tend="1439";Tstart="1318";shortTE="F";uid="1316204b-1b4c-4db3-b5ac-0ba87f8fd694"
JAAEEI010000172.1	RepeatMasker	Satellite	11509	11700	1733	-	.	ID="RND-6_FAMILY-577";Tend="1223";Tstart="1032";shortTE="F";uid="5eddc3eb-c945-4ded-89d3-826aa0abe0e2"
JAAEEI010000172.1	RepeatMasker	Satellite	24908	25245	2393	-	.	ID="RND-6_FAMILY-46";Tend="338";Tstart="1";shortTE="F";uid="a9c0c9f1-b1f5-4612-b6a3-7ff7e79f4189"
JAAEEI010000172.1	RepeatMasker	Unknown	2299	2547	2240	-	.	ID="RND-6_FAMILY-1416";Tend="854";Tstart="606";shortTE="F";uid="02598cb3-abe1-43c3-8e17-eb3606b57134"
JAAEEI010017300.1	RepeatMasker	Unknown	1	292	400	+	.	ID="RND-1_FAMILY-42";TEgroup="ctg_8121%7CRND-1_FAMILY-42%7C1";Tend="1782";Tstart="1597";shortTE="T";uid="74ba3e72-bd9e-4a1f-a9c4-d6bb057069f9"
JAAEEI010017301.1	RepeatMasker	Unknown	249	456	1106	+	.	ID="RND-1_FAMILY-776";Tend="1057";Tstart="849";shortTE="F";uid="b1ae0f01-c16c-440c-b218-49414bbc62ca"
JAAEEI010017301.1	RepeatMasker	Unknown	298	563	1922	-	.	ID="RND-5_FAMILY-1001";Tend="1404";Tstart="1137";shortTE="F";uid="32136f8f-23f5-49e0-8ddf-83a5b6fbeab5"
JAAEEI010017302.1	RepeatMasker	Unknown	1	366	611	+	.	ID="RND-6_FAMILY-4999";TEgroup="ctg_8123%7CRND-6_FAMILY-4999%7C1";Tend="1597";Tstart="1052";shortTE="T";uid="d1dcf420-cec2-48b6-bc14-deeab9337a27"
JAAEEI010017305.1	RepeatMasker	Unknown	414	566	748	+	.	ID="RND-6_FAMILY-2918";Tend="1461";Tstart="1297";shortTE="F";uid="7ece83f3-19ae-45af-997d-64be3894438e"
JAAEEI010017306.1	RepeatMasker	DNA/hAT-Tip100	85	362	593	+	.	ID="RND-1_FAMILY-566";TEgroup="ctg_8127%7CRND-1_FAMILY-566%7C1";Tend="1354";Tstart="1131";shortTE="T";uid="b4f5d6c9-b3a8-4815-aa7e-1de462932fbd"
JAAEEI010017306.1	RepeatMasker	Unknown	427	567	1167	+	.	ID="RND-1_FAMILY-138";Tend="933";Tstart="792";shortTE="F";uid="b93b4cf5-1a12-44ba-a622-3a3dddfc0a56"
JAAEEI010017307.1	RepeatMasker	DNA/TcMar-Tc1	324	566	992	+	.	ID="RND-5_FAMILY-701";Tend="1124";Tstart="888";shortTE="F";uid="b7711d2a-a153-40b1-8969-24958889a9e0"
JAAEEI010010721.1	RepeatMasker	Unknown	297	447	1355	+	.	ID="RND-6_FAMILY-8178";Tend="1489";Tstart="1339";shortTE="F";uid="b7b9ffbc-f7bf-43e7-bcf2-45d140636210"
JAAEEI010010721.1	RepeatMasker	LINE/RTE-BovB	554	836	562	-	.	ID="RTE-54_LMI";Tend="3497";Tstart="3201";shortTE="F";uid="f955b546-6eb6-451f-b0d0-1907bdfe95f0"
JAAEEI010017309.1	RepeatMasker	RC/Helitron	1	203	1536	-	.	ID="RND-6_FAMILY-12178";Tend="1148";Tstart="945";shortTE="F";uid="9eab3270-a6ac-40b8-aeb3-55493f730ccf"
JAAEEI010017309.1	RepeatMasker	Satellite	255	562	2078	-	.	ID="RND-6_FAMILY-46";Tend="1530";Tstart="1229";shortTE="F";uid="ddd6e5d6-e042-427f-af73-1ef325fd5845"
JAAEEI010001730.1	RepeatMasker	LINE/RTE-BovB	3361	3563	1499	+	.	ID="RND-1_FAMILY-75";Tend="1810";Tstart="1611";shortTE="F";uid="758f8773-80b4-4302-90eb-72053955645e"
JAAEEI010001730.1	RepeatMasker	Unknown	1597	2414	5709	+	.	ID="RND-5_FAMILY-751";Tend="2209";Tstart="1431";shortTE="F";uid="3634ac9b-4e55-4bae-b96e-3e678a523903"
JAAEEI010001730.1	RepeatMasker	Unknown	979	1600	3905	+	.	ID="RND-5_FAMILY-751";TEgroup="ctg_8131%7CRND-5_FAMILY-751%7C1";Tend="1517";Tstart="1024";shortTE="F";uid="9980b09d-7625-4d93-8381-f0d5270b2135"
JAAEEI010001730.1	RepeatMasker	RC/Helitron	2669	2828	547	-	.	ID="RND-1_FAMILY-999";Tend="785";Tstart="591";shortTE="F";uid="a64cf09c-1135-4448-86da-ceeb6710dc1e"
JAAEEI010001730.1	RepeatMasker	Unknown	1	109	925	-	.	ID="RND-1_FAMILY-651";Tend="837";Tstart="729";shortTE="F";uid="d9cd5c9b-2ae4-41df-ad8c-21ca6bb8a98a"
JAAEEI010001730.1	RepeatMasker	Unknown	2442	2671	1723	-	.	ID="RND-6_FAMILY-7290";Tend="1391";Tstart="1162";shortTE="F";uid="ef516e24-23de-4abf-bce9-c9a69c2993f6"
JAAEEI010017311.1	RepeatMasker	DNA/TcMar-Tc1	359	566	1501	-	.	ID="RND-5_FAMILY-701";Tend="1408";Tstart="1202";shortTE="F";uid="574cd20c-defa-48c5-92b6-c43c385b6815"
JAAEEI010017314.1	RepeatMasker	RC/Helitron	337	453	891	+	.	ID="RND-4_FAMILY-269";Tend="935";Tstart="814";shortTE="F";uid="758cc8c5-2ffb-48f7-ac93-fc953dfc38a2"
JAAEEI010017314.1	RepeatMasker	LINE/Penelope	79	229	926	+	.	ID="RND-1_FAMILY-254";Tend="1581";Tstart="1423";shortTE="F";uid="84afdf93-a7dc-4df0-9859-97f0cad9f6e0"
JAAEEI010017316.1	RepeatMasker	LINE/L2	457	565	825	-	.	ID="RND-1_FAMILY-484";Tend="2273";Tstart="2166";shortTE="F";uid="2f720516-d7a9-40f5-a1c8-fa440635329c"
JAAEEI010017316.1	RepeatMasker	LINE/R1-LOA	55	184	530	-	.	ID="RND-4_FAMILY-377";Tend="566";Tstart="433";shortTE="F";uid="f5152523-cb61-40ba-9f71-f0c21d9c61ba"
JAAEEI010017318.1	RepeatMasker	Unknown	1	246	1719	+	.	ID="RND-1_FAMILY-49";Tend="1621";Tstart="1357";shortTE="F";uid="0d9155f6-84e4-4d5e-bbf7-ef851760ecb5"
JAAEEI010017318.1	RepeatMasker	Unknown	389	566	1171	-	.	ID="RND-1_FAMILY-375";Tend="1599";Tstart="1403";shortTE="F";uid="c6ec0501-f634-4ea0-add7-3cb90a0c3a3e"
JAAEEI010001731.1	RepeatMasker	LINE/RTE-BovB	3287	3392	511	+	.	ID="RND-6_FAMILY-380";Tend="1185";Tstart="1092";shortTE="F";uid="9ee0c633-3fba-440e-8df1-78e9feb2add3"
JAAEEI010001731.1	RepeatMasker	DNA/hAT-Tip100	1342	1850	3031	+	.	ID="RND-4_FAMILY-2323";Tend="2372";Tstart="1824";shortTE="F";uid="1f28e48b-416d-42a6-bc79-a47378629690"
JAAEEI010001731.1	RepeatMasker	RC/Helitron	3932	4054	1032	+	.	ID="RND-6_FAMILY-707";Tend="997";Tstart="875";shortTE="F";uid="747725b9-861d-4b04-89e5-797ae94dd913"
JAAEEI010001731.1	RepeatMasker	RC/Helitron	2355	2592	1924	+	.	ID="RND-6_FAMILY-8344";Tend="797";Tstart="560";shortTE="F";uid="b6442530-a4c2-4c2e-8f4c-70987e06f8c0"
JAAEEI010001731.1	RepeatMasker	Unknown	1965	2355	1621	+	.	ID="RND-1_FAMILY-176";TEgroup="ctg_8142%7CRND-1_FAMILY-176%7C1";Tend="2325";Tstart="589";shortTE="F";uid="8cac9bea-00fa-47cf-abde-c9184b1952a5"
JAAEEI010001731.1	RepeatMasker	DNA/TcMar-Tc1	1064	1342	2057	+	.	ID="RND-1_FAMILY-54";Tend="1144";Tstart="858";shortTE="F";uid="1b8a3e1e-84de-403f-96d6-e93641b065d0"
JAAEEI010001731.1	RepeatMasker	DNA/hAT-Tip100	546	943	3118	-	.	ID="RND-6_FAMILY-8753";Tend="1193";Tstart="767";shortTE="F";uid="543d1978-f0e8-4759-a8a5-bd3bde57b831"
JAAEEI010001731.1	RepeatMasker	Unknown	3031	3285	1888	-	.	ID="RND-1_FAMILY-121";Tend="1331";Tstart="1055";shortTE="F";uid="c4b95b39-0010-42ba-a4cf-76b945ac664b"
JAAEEI010017320.1	RepeatMasker	DNA/hAT-Charlie	1	171	1284	+	.	ID="RND-2_FAMILY-110";Tend="1285";Tstart="1112";shortTE="F";uid="1396d7ce-195d-4aa9-8398-80bdb917efe4"
JAAEEI010017320.1	RepeatMasker	Satellite	209	458	1719	+	.	ID="RND-5_FAMILY-399";Tend="1465";Tstart="1196";shortTE="F";uid="dae6abac-ede8-4d29-89ed-fc98fc888897"
JAAEEI010017322.1	RepeatMasker	DNA/hAT-Ac	351	565	1706	-	.	ID="RND-1_FAMILY-69";Tend="2034";Tstart="1816";shortTE="F";uid="b7e469f9-bfcf-4d1f-9389-4ee647de0fbf"
JAAEEI010017322.1	RepeatMasker	SINE/5S	1	202	590	-	.	ID="RND-4_FAMILY-2290";Tend="987";Tstart="789";shortTE="F";uid="b74d0126-beb7-4615-ac84-b1dc9cf3b581"
JAAEEI010017323.1	RepeatMasker	Unknown	1	114	897	-	.	ID="RND-6_FAMILY-7290";Tend="1304";Tstart="1191";shortTE="F";uid="91e70b14-0f2d-4e09-b00a-a8ad078eacb6"
JAAEEI010017323.1	RepeatMasker	Unknown	461	565	808	-	.	ID="RND-1_FAMILY-147";Tend="1297";Tstart="1196";shortTE="F";uid="3c9cc0ae-e7de-435a-8b21-cdf98fefb54b"
JAAEEI010017325.1	RepeatMasker	Unknown	1	166	1022	-	.	ID="RND-5_FAMILY-1343";Tend="792";Tstart="627";shortTE="F";uid="8564269e-a1bf-41ae-bf14-ed3d5a00e29d"
JAAEEI010017325.1	RepeatMasker	Unknown	214	360	442	-	.	ID="RND-6_FAMILY-28160";Tend="854";Tstart="708";shortTE="F";uid="3f491db3-5947-4469-994d-f9b089858643"
JAAEEI010017326.1	RepeatMasker	LINE/RTE-BovB	242	565	2011	+	.	ID="RND-6_FAMILY-12131";Tend="983";Tstart="669";shortTE="F";uid="6f37717b-a278-4ef1-9e97-571211de37ba"
JAAEEI010010723.1	RepeatMasker	LINE/RTE-BovB	61	291	1502	-	.	ID="RND-1_FAMILY-75";Tend="1823";Tstart="1604";shortTE="F";uid="9bad6a2a-f33f-40e5-a2b7-a1b9b03cc5cb"
JAAEEI010010723.1	RepeatMasker	Unknown	307	487	646	-	.	ID="RND-1_FAMILY-203";Tend="1397";Tstart="1221";shortTE="F";uid="febd9e2f-948d-4dcf-9a2f-d6499283bc17"
JAAEEI010017327.1	RepeatMasker	Unknown	352	578	1353	+	.	ID="RND-1_FAMILY-39";Tend="879";Tstart="628";shortTE="F";uid="7ca5d080-e739-4b10-8c93-891957ef6ada"
JAAEEI010017329.1	RepeatMasker	Unknown	1	308	824	+	.	ID="RND-1_FAMILY-422";Tend="1298";Tstart="922";shortTE="F";uid="954c9a7a-ddc0-4330-a218-09609f82aedf"
JAAEEI010001732.1	RepeatMasker	LTR/Gypsy	1	1308	5211	+	.	ID="RND-5_FAMILY-951";Tend="3433";Tstart="1779";shortTE="F";uid="5e10cdf2-3668-432c-a644-e0b79590e518"
JAAEEI010001732.1	RepeatMasker	LINE/Dong-R4	2612	2761	1288	+	.	ID="RND-1_FAMILY-263";Tend="917";Tstart="767";shortTE="F";uid="70c3cc4b-2ce0-4847-b1c0-f1f6cf292317"
JAAEEI010001732.1	RepeatMasker	LTR/Gypsy	2036	2186	1014	+	.	ID="RND-6_FAMILY-551";Tend="2986";Tstart="2834";shortTE="F";uid="97a17d69-5583-4d6f-a2ca-049749556b16"
JAAEEI010001732.1	RepeatMasker	LINE/Dong-R4	2761	3512	6239	+	.	ID="RND-6_FAMILY-2216";Tend="2488";Tstart="1727";shortTE="F";uid="883ebf6b-aec9-4049-b64a-2c99b310fc94"
JAAEEI010001732.1	RepeatMasker	LTR/Gypsy	1347	1594	2036	+	.	ID="RND-6_FAMILY-551";Tend="1216";Tstart="966";shortTE="F";uid="584ca38d-dac5-47d1-b249-e0aec3932d53"
JAAEEI010017330.1	RepeatMasker	Unknown	432	565	1126	-	.	ID="RND-6_FAMILY-9040";Tend="1239";Tstart="1106";shortTE="F";uid="afd6f2ce-5e6a-4662-8728-80771e407ec6"
JAAEEI010017331.1	RepeatMasker	Unknown	279	432	889	-	.	ID="RND-6_FAMILY-713";Tend="861";Tstart="724";shortTE="F";uid="eca7e244-7d80-4d2d-a75f-9e1c64aaca91"
JAAEEI010017335.1	RepeatMasker	RC/Helitron	453	564	636	+	.	ID="RND-6_FAMILY-7275";Tend="1014";Tstart="914";shortTE="F";uid="43e2c684-554a-4d66-84c3-f929689f60c2"
JAAEEI010017335.1	RepeatMasker	LINE/L2	10	440	1158	-	.	ID="RND-1_FAMILY-361";Tend="1376";Tstart="1127";shortTE="F";uid="925d1dd1-9e07-44e5-84e4-f20c0780fecd"
JAAEEI010017337.1	RepeatMasker	Satellite	462	567	757	+	.	ID="RND-6_FAMILY-46";Tend="1328";Tstart="1227";shortTE="F";uid="d3f082a7-d21f-4784-8b6c-d7bdc1ddce42"
JAAEEI010017337.1	RepeatMasker	LINE/R1-LOA	1	109	783	-	.	ID="RND-1_FAMILY-938";Tend="730";Tstart="622";shortTE="F";uid="82ad9cad-7917-40bf-b4d1-34d0b9fec6c2"
JAAEEI010017338.1	RepeatMasker	Unknown	50	196	666	+	.	ID="RND-1_FAMILY-279";Tend="1057";Tstart="886";shortTE="F";uid="670cfffd-659c-4dd8-8d5e-c975205d66b7"
JAAEEI010017338.1	RepeatMasker	SINE/tRNA-RTE	289	398	797	+	.	ID="RND-1_FAMILY-65";Tend="1026";Tstart="915";shortTE="F";uid="4f9c50ba-e10f-492c-a8bf-17103487cab0"
JAAEEI010017339.1	RepeatMasker	RC/Helitron	220	350	852	+	.	ID="RND-1_FAMILY-270";Tend="1204";Tstart="1066";shortTE="F";uid="768edcb0-265b-47c3-bd01-580d23884530"
JAAEEI010017339.1	RepeatMasker	DNA/hAT-Tag1	1	219	1472	+	.	ID="RND-5_FAMILY-3870";Tend="1383";Tstart="1148";shortTE="F";uid="7a8ed55f-7844-4808-a226-4fd5fb91618e"
JAAEEI010017339.1	RepeatMasker	Satellite	323	565	989	-	.	ID="RND-6_FAMILY-46";Tend="259";Tstart="1";shortTE="F";uid="06909fbe-0c71-43db-b129-e4722e84b16f"
JAAEEI010001733.1	RepeatMasker	Unknown	2621	2762	753	+	.	ID="RND-6_FAMILY-1317";Tend="798";Tstart="643";shortTE="F";uid="18766a36-09c1-4bac-8624-2cec1e0d94e9"
JAAEEI010001733.1	RepeatMasker	Unknown	3850	4708	6559	+	.	ID="RND-6_FAMILY-1317";Tend="1666";Tstart="783";shortTE="F";uid="f7120552-d6a8-4cc8-985a-6621641a6272"
JAAEEI010001733.1	RepeatMasker	Unknown	5856	5985	923	+	.	ID="RND-1_FAMILY-138";Tend="919";Tstart="788";shortTE="F";uid="f14afce6-69cf-4177-ac17-f8161d33c270"
JAAEEI010001733.1	RepeatMasker	Satellite	4710	4915	1182	-	.	ID="RND-6_FAMILY-577";Tend="1012";Tstart="777";shortTE="F";uid="15c0e179-0363-4d32-a295-e2a4033beb73"
JAAEEI010001733.1	RepeatMasker	Unknown	5823	5979	657	-	.	ID="RND-1_FAMILY-55";Tend="2361";Tstart="2203";shortTE="F";uid="7aa2f43b-3236-476c-a2f6-220f4a87fad6"
JAAEEI010001733.1	RepeatMasker	Unknown	386	508	675	-	.	ID="RND-1_FAMILY-96";Tend="1283";Tstart="1149";shortTE="F";uid="087b5959-7a4d-4631-90e8-00ae41bc1b56"
JAAEEI010001733.1	RepeatMasker	DNA/TcMar-Tc1	5097	5664	3870	-	.	ID="RND-5_FAMILY-701";Tend="1755";Tstart="1152";shortTE="F";uid="b87be5af-5e46-4d67-abf0-a2073b7865ef"
JAAEEI010001733.1	RepeatMasker	DNA/hAT-Tip100	1858	2612	4654	-	.	ID="RND-1_FAMILY-51";Tend="1500";Tstart="770";shortTE="F";uid="85759e1c-dadb-40d8-a11d-a7601a47bf97"
JAAEEI010017340.1	RepeatMasker	LINE/I	350	564	1814	+	.	ID="RND-5_FAMILY-2";Tend="749";Tstart="535";shortTE="F";uid="e87aa539-6a14-457d-bae6-08a1e4f981d7"
JAAEEI010017340.1	RepeatMasker	LINE/I	1	319	2715	-	.	ID="RND-6_FAMILY-837";Tend="642";Tstart="315";shortTE="F";uid="6b78deb0-2835-4c27-9168-b4e253f0d36c"
JAAEEI010017341.1	RepeatMasker	Unknown	35	282	772	+	.	ID="RND-6_FAMILY-791";Tend="1643";Tstart="1459";shortTE="F";uid="8da33427-32de-4d36-91dc-89314bd04d36"
JAAEEI010017341.1	RepeatMasker	Satellite	2	553	1981	-	.	ID="RND-5_FAMILY-2656";TEgroup="ctg_8166%7CRND-5_FAMILY-2656%7C1";Tend="1179";Tstart="521";shortTE="F";uid="e89a4981-1d09-4098-8a5f-39d18d924979"
JAAEEI010017342.1	RepeatMasker	Unknown	303	488	1413	+	.	ID="RND-5_FAMILY-40";Tend="1192";Tstart="1007";shortTE="F";uid="c1502998-b73f-4963-bb46-0ccd55b54f9e"
JAAEEI010017343.1	RepeatMasker	Unknown	3	216	1380	-	.	ID="RND-6_FAMILY-7290";Tend="1405";Tstart="1187";shortTE="F";uid="9692adbc-f997-4bf2-a32a-240276ced8b5"
JAAEEI010017344.1	RepeatMasker	RC/Helitron	244	565	1282	+	.	ID="RND-1_FAMILY-8";Tend="1084";Tstart="838";shortTE="F";uid="e84942de-47cf-47ce-b2c4-c9951dbf7380"
JAAEEI010010725.1	RepeatMasker	Unknown	349	613	714	-	.	ID="RND-1_FAMILY-11";Tend="1448";Tstart="968";shortTE="F";uid="616d5930-3dc6-4d9a-a558-e107ce719c40"
JAAEEI010017345.1	RepeatMasker	Unknown	334	562	1759	+	.	ID="RND-1_FAMILY-90";Tend="983";Tstart="756";shortTE="F";uid="faf8c115-ed6d-4a4f-b125-5acbad706867"
JAAEEI010017346.1	RepeatMasker	DNA/hAT-Tip100	286	455	403	+	.	ID="RND-3_FAMILY-262";Tend="1090";Tstart="926";shortTE="F";uid="c324a3d9-91cc-4e1b-966d-54ca3d7bc1a5"
JAAEEI010001734.1	RepeatMasker	SINE/tRNA-RTE	8013	8211	1201	+	.	ID="RND-6_FAMILY-1330";Tend="1116";Tstart="921";shortTE="F";uid="7be7d407-cfa2-4a54-907c-01a4026a8206"
JAAEEI010001734.1	RepeatMasker	DNA/hAT-Charlie	360	687	1847	+	.	ID="RND-2_FAMILY-110";Tend="1220";Tstart="931";shortTE="F";uid="f7323f25-c596-478e-a195-663beb18bdf5"
JAAEEI010001734.1	RepeatMasker	Unknown	6553	6787	2016	+	.	ID="RND-6_FAMILY-8794";Tend="1117";Tstart="878";shortTE="F";uid="f24250e4-c592-489b-b725-005c06a10f8e"
JAAEEI010001734.1	RepeatMasker	LINE/RTE-BovB	701	898	733	+	.	ID="RND-4_FAMILY-658";Tend="1696";Tstart="1514";shortTE="F";uid="8d65caf7-4f07-496e-b656-a354b4bb36f9"
JAAEEI010001734.1	RepeatMasker	SINE/MIR	4616	4998	3477	+	.	ID="RND-1_FAMILY-739";Tend="1241";Tstart="859";shortTE="F";uid="1ac798ea-1e0b-470a-949b-ac331510cb33"
JAAEEI010001734.1	RepeatMasker	LINE/RTE-BovB	757	901	1055	-	.	ID="RND-6_FAMILY-380";Tend="1020";Tstart="877";shortTE="F";uid="c78df800-4222-450c-905c-1302bec8b6d8"
JAAEEI010001734.1	RepeatMasker	DNA/TcMar-Tc1	2833	3480	4891	-	.	ID="RND-5_FAMILY-701";Tend="1662";Tstart="993";shortTE="F";uid="c216edad-38bf-40e6-a6da-57c4c72743f2"
JAAEEI010001734.1	RepeatMasker	Unknown	7329	7532	1642	-	.	ID="RND-1_FAMILY-109";Tend="1014";Tstart="818";shortTE="F";uid="11f5e7ae-c84a-4362-b2af-d1a70481d9f3"
JAAEEI010001734.1	RepeatMasker	Unknown	4170	4349	1079	-	.	ID="RND-2_FAMILY-22";Tend="1141";Tstart="952";shortTE="F";uid="66119d9c-f45f-47bb-9318-a67ada851d9c"
JAAEEI010001734.1	RepeatMasker	LINE/I-Jockey	4361	4518	719	-	.	ID="RND-6_FAMILY-2439";Tend="1015";Tstart="824";shortTE="F";uid="f668dc6e-028b-455b-bc4b-88689dad0ff2"
JAAEEI010017350.1	RepeatMasker	DNA/hAT-Tip100	1	365	2699	-	.	ID="RND-6_FAMILY-220";Tend="1245";Tstart="835";shortTE="F";uid="67dc67ea-8951-42c5-bdaa-3f7531ef2831"
JAAEEI010017351.1	RepeatMasker	Unknown	430	564	928	-	.	ID="RND-6_FAMILY-222";Tend="1672";Tstart="1509";shortTE="F";uid="b62479e9-0d57-483b-88c5-92018f72be55"
JAAEEI010017352.1	RepeatMasker	Unknown	204	304	668	+	.	ID="RND-1_FAMILY-188";Tend="926";Tstart="826";shortTE="F";uid="0acc47c8-f423-428a-bf54-7209c2ac74fc"
JAAEEI010017352.1	RepeatMasker	Unknown	298	507	1718	+	.	ID="RND-6_FAMILY-8794";Tend="1080";Tstart="873";shortTE="F";uid="b5222d6f-75d5-4579-bc1f-bce7491dd103"
JAAEEI010017352.1	RepeatMasker	Unknown	449	564	450	-	.	ID="RND-6_FAMILY-4235";Tend="235";Tstart="123";shortTE="F";uid="e1ffdfe8-6720-4d9e-a458-554015a7df07"
JAAEEI010017353.1	RepeatMasker	Unknown	215	564	1695	+	.	ID="RND-1_FAMILY-1076";Tend="1284";Tstart="920";shortTE="F";uid="7476bfe1-6719-44b1-aad0-5206638be485"
JAAEEI010010726.1	RepeatMasker	Satellite	346	532	1246	+	.	ID="RND-6_FAMILY-577";Tend="1019";Tstart="826";shortTE="F";uid="e309f52f-c49e-4daf-9856-aa2527c74c85"
JAAEEI010010726.1	RepeatMasker	Unknown	1	235	1620	+	.	ID="RND-5_FAMILY-806";Tend="1281";Tstart="1053";shortTE="F";uid="a8dbd366-49f3-446a-b1fc-292dd2e78e62"
JAAEEI010010726.1	RepeatMasker	Unknown	221	342	557	-	.	ID="RND-2_FAMILY-22";Tend="1136";Tstart="993";shortTE="F";uid="25adb0da-99cf-4ec9-be09-b15baac1a897"
JAAEEI010017354.1	RepeatMasker	Unknown	79	283	565	+	.	ID="RND-6_FAMILY-1647";Tend="759";Tstart="530";shortTE="F";uid="9dcfa8a5-25fd-44c6-8ac1-fb5a3f1d35de"
JAAEEI010017355.1	RepeatMasker	Unknown	4	234	1531	-	.	ID="RND-6_FAMILY-1126";Tend="701";Tstart="472";shortTE="F";uid="f9557a6a-0409-4e37-a159-084981f04149"
JAAEEI010017356.1	RepeatMasker	SINE/tRNA-RTE	401	564	1206	-	.	ID="RND-4_FAMILY-384";Tend="1176";Tstart="1021";shortTE="F";uid="9466ef55-89c6-4954-8c6e-072f4ab9bae1"
JAAEEI010017357.1	RepeatMasker	Unknown	254	435	743	+	.	ID="RND-6_FAMILY-5252";Tend="1040";Tstart="823";shortTE="F";uid="8f9aca75-d36e-4944-84f0-dca08b3167e7"
JAAEEI010017357.1	RepeatMasker	Unknown	1	149	1310	+	.	ID="RND-4_FAMILY-642";Tend="1409";Tstart="1261";shortTE="F";uid="b6de08cc-0589-4baa-9029-04fa6155d37a"
JAAEEI010017357.1	RepeatMasker	Unknown	445	563	1017	+	.	ID="RND-1_FAMILY-96";Tend="1077";Tstart="958";shortTE="F";uid="25f78a1d-e5e2-4782-bbc1-aafbb9124702"
JAAEEI010017358.1	RepeatMasker	Unknown	307	565	1196	+	.	ID="RND-4_FAMILY-734";Tend="882";Tstart="553";shortTE="F";uid="5d05add2-e9d4-49c5-aa88-6fcc4a057dc1"
JAAEEI010001735.1	RepeatMasker	DNA/TcMar-Tc1	1	237	1604	+	.	ID="RND-5_FAMILY-701";Tend="1760";Tstart="1465";shortTE="F";uid="a599e4a7-f4c3-4a48-a7dd-cbe699b47579"
JAAEEI010001735.1	RepeatMasker	RC/Helitron	228	806	3347	+	.	ID="RND-6_FAMILY-671";Tend="1876";Tstart="1251";shortTE="F";uid="423aec49-bcc0-42d9-8f74-562bc29b12df"
JAAEEI010001735.1	RepeatMasker	Unknown	2256	2384	518	+	.	ID="RND-1_FAMILY-156";Tend="772";Tstart="639";shortTE="F";uid="0d08528a-a9cf-456a-bf73-ce3a7144803f"
JAAEEI010001735.1	RepeatMasker	Unknown	3339	3753	1258	+	.	ID="RND-6_FAMILY-154";Tend="1703";Tstart="1342";shortTE="F";uid="4892df4e-a144-4f63-9454-e6f796e5ed7e"
JAAEEI010001735.1	RepeatMasker	LINE/Penelope	1453	2228	2482	+	.	ID="RND-6_FAMILY-621";Tend="948";Tstart="168";shortTE="F";uid="d34812f5-e64c-4481-a519-a265874fcbe0"
JAAEEI010001735.1	RepeatMasker	DNA	2891	3272	1854	-	.	ID="RND-4_FAMILY-966";Tend="824";Tstart="477";shortTE="F";uid="9c9bb041-9e1e-4a15-bc2e-76575bd2ab4b"
JAAEEI010001735.1	RepeatMasker	Unknown	3836	3952	578	-	.	ID="RND-1_FAMILY-39";Tend="1347";Tstart="1248";shortTE="F";uid="c09248a9-a431-4e1c-8a06-a83785c9baae"
JAAEEI010001735.1	RepeatMasker	DNA/TcMar-Tc1	62	269	566	-	.	ID="RND-1_FAMILY-971";Tend="921";Tstart="683";shortTE="F";uid="0fc9e0f3-bf50-4e1c-b8ce-aa30788568cc"
JAAEEI010001735.1	RepeatMasker	Unknown	3466	3843	1494	-	.	ID="RND-1_FAMILY-49";Tend="1457";Tstart="1065";shortTE="F";uid="25886bff-bd33-4c0b-aa0f-0d2c1803a5d5"
JAAEEI010017360.1	RepeatMasker	Unknown	316	573	1753	-	.	ID="RND-6_FAMILY-3656";Tend="1556";Tstart="1307";shortTE="F";uid="a3aa6368-74e0-4867-bb57-4db53ff6b131"
JAAEEI010010727.1	RepeatMasker	RC/Helitron	9	669	5333	+	.	ID="RND-6_FAMILY-8344";Tend="1237";Tstart="558";shortTE="F";uid="e7d428fd-9921-41f4-9744-0bf32a65155f"
JAAEEI010010727.1	RepeatMasker	Unknown	678	845	960	-	.	ID="RND-1_FAMILY-294";Tend="248";Tstart="74";shortTE="F";uid="0fb70d29-b085-4d5e-92bc-a5c813647fbc"
JAAEEI010017363.1	RepeatMasker	RC/Helitron	1	328	2484	+	.	ID="RND-1_FAMILY-324";Tend="3001";Tstart="2666";shortTE="F";uid="1d55859c-7b73-460c-9a64-5c598742841e"
JAAEEI010017365.1	RepeatMasker	Unknown	249	410	514	-	.	ID="RND-2_FAMILY-22";Tend="1152";Tstart="956";shortTE="F";uid="8f6e22eb-6b79-4d2a-a901-928a1c78d116"
JAAEEI010017366.1	RepeatMasker	LINE/L2	141	563	2657	+	.	ID="RND-6_FAMILY-11724";Tend="1716";Tstart="1327";shortTE="F";uid="4c780618-4f27-40da-9053-035c444481fd"
JAAEEI010017367.1	RepeatMasker	Unknown	1	155	992	+	.	ID="RND-5_FAMILY-296";Tend="1765";Tstart="1575";shortTE="F";uid="41abf923-64c6-4ed8-86a3-862cbf191fd9"
JAAEEI010017368.1	RepeatMasker	Unknown	1	558	2506	-	.	ID="RND-6_FAMILY-7290";Tend="1437";Tstart="942";shortTE="F";uid="b54f7249-6b13-4302-a537-96eca4df74a4"
JAAEEI010001736.1	RepeatMasker	Unknown	4696	4816	622	+	.	ID="RND-6_FAMILY-2460";Tend="951";Tstart="797";shortTE="F";uid="98ef38c6-6fc0-4329-b2f9-e422ac780015"
JAAEEI010001736.1	RepeatMasker	RC/Helitron	3013	3262	2256	+	.	ID="RND-1_FAMILY-193";Tend="1998";Tstart="1749";shortTE="F";uid="7933b0d1-9d8d-4ccd-8454-c5ba4d95365a"
JAAEEI010001736.1	RepeatMasker	RC/Helitron	780	935	522	+	.	ID="RND-4_FAMILY-269";Tend="1600";Tstart="1415";shortTE="F";uid="97e0c9e8-d0fd-46d8-94ac-1cd2b9592241"
JAAEEI010001736.1	RepeatMasker	Unknown	2419	2784	2760	+	.	ID="RND-6_FAMILY-9040";Tend="1344";Tstart="949";shortTE="F";uid="a0afb181-1f1f-4a69-9425-dd752f3e3ed2"
JAAEEI010001736.1	RepeatMasker	DNA/CMC-Chapaev-3	708	930	775	-	.	ID="rnd-6_family-2378";TEgroup="ctg_8197%7Crnd-6_family-2378%7C1";Tend="1424";Tstart="1150";shortTE="T";uid="17fc2a9a-29d0-455a-bb12-562666641979"
JAAEEI010001736.1	RepeatMasker	DNA/hAT-Tip100	3863	4194	1644	-	.	ID="rnd-4_family-13";Tend="1192";Tstart="813";shortTE="F";uid="2db65895-1153-45ec-b105-175630898e69"
JAAEEI010001736.1	RepeatMasker	LINE/Penelope	930	1189	900	-	.	ID="RND-6_FAMILY-6586";TEgroup="ctg_8197%7CRND-6_FAMILY-6586%7C1";Tend="1436";Tstart="1210";shortTE="F";uid="df39f498-00e1-401b-ad79-b8b41aa3eed3"
JAAEEI010001736.1	RepeatMasker	RC/Helitron	1647	1976	2688	-	.	ID="RND-6_FAMILY-12178";Tend="1284";Tstart="946";shortTE="F";uid="0a7ed079-52f7-4043-a130-5621b4b9206f"
JAAEEI010017371.1	RepeatMasker	Unknown	156	496	1600	+	.	ID="RND-5_FAMILY-585";Tend="1239";Tstart="936";shortTE="F";uid="a0c33ba6-5011-427e-bc21-3aeeda8e689b"
JAAEEI010017371.1	RepeatMasker	Unknown	26	148	625	-	.	ID="RND-1_FAMILY-336";Tend="1117";Tstart="996";shortTE="F";uid="65ac4ab6-553a-4c90-9715-20f11ad62bb1"
JAAEEI010010063.1	RepeatMasker	Satellite	1	142	1018	+	.	ID="RND-6_FAMILY-46";Tend="1224";Tstart="1084";shortTE="F";uid="dca5b1a8-db6a-4dd6-8371-848f2294757c"
JAAEEI010010063.1	RepeatMasker	SINE/tRNA-RTE	557	851	2142	-	.	ID="RND-1_FAMILY-29";Tend="1139";Tstart="852";shortTE="F";uid="4db6c747-b60f-4d2c-9ce6-030a473c5576"
JAAEEI010010728.1	RepeatMasker	Unknown	68	260	923	+	.	ID="RND-1_FAMILY-287";Tend="1091";Tstart="912";shortTE="F";uid="3852dc0b-f724-4671-946b-6b012c9dcd7c"
JAAEEI010010728.1	RepeatMasker	Unknown	269	801	2538	-	.	ID="RND-1_FAMILY-506";Tend="1562";Tstart="1077";shortTE="F";uid="4c1ae150-4a60-4d2a-93ad-937e5b651cbb"
JAAEEI010017372.1	RepeatMasker	DNA/hAT-Charlie	144	553	2431	-	.	ID="RND-6_FAMILY-9982";Tend="1146";Tstart="780";shortTE="F";uid="9751f1c5-5691-4126-a4fc-511946f9e0bb"
JAAEEI010017373.1	RepeatMasker	RC/Helitron	398	564	1190	-	.	ID="RND-6_FAMILY-5746";Tend="2046";Tstart="1881";shortTE="F";uid="5ada8c9f-0cab-4868-a51d-be6fe20c8c98"
JAAEEI010017374.1	RepeatMasker	Unknown	386	561	697	+	.	ID="RND-6_FAMILY-7290";Tend="1350";Tstart="1163";shortTE="F";uid="1b1e3982-e4d2-4bd3-afde-3db49c117fcb"
JAAEEI010017375.1	RepeatMasker	Unknown	310	563	2149	+	.	ID="RND-1_FAMILY-358";Tend="688";Tstart="435";shortTE="F";uid="5d4d9b50-f9cd-435d-a427-e09a66f3e62c"
JAAEEI010017376.1	RepeatMasker	Unknown	27	248	1202	-	.	ID="RND-6_FAMILY-6615";Tend="1122";Tstart="898";shortTE="F";uid="87cf30b2-7a56-40ce-b3b5-ea2d42917629"
JAAEEI010017379.1	RepeatMasker	LINE/CR1	343	524	511	+	.	ID="RND-6_FAMILY-5874";Tend="1073";Tstart="893";shortTE="F";uid="ac525ea6-a22c-47a9-9018-dd7d7fa50db4"
JAAEEI010017379.1	RepeatMasker	Unknown	1	311	2529	-	.	ID="RND-5_FAMILY-3556";Tend="1320";Tstart="1005";shortTE="F";uid="2aaf0c3f-2b5f-44e5-8852-d9eb5b710f21"
JAAEEI010001737.1	RepeatMasker	DNA/TcMar-Mariner	2466	2725	1374	+	.	ID="MARINER-30_RPR";Tend="674";Tstart="407";shortTE="F";uid="8720b212-4448-4328-a333-a53cd9148295"
JAAEEI010001737.1	RepeatMasker	Unknown	2368	2520	736	+	.	ID="RND-3_FAMILY-332";Tend="1561";Tstart="1279";shortTE="F";uid="a82f95e6-1a08-48f5-b57f-4b4565d70754"
JAAEEI010001737.1	RepeatMasker	RC/Helitron	3440	3565	552	+	.	ID="RND-6_FAMILY-3129";Tend="2538";Tstart="2415";shortTE="F";uid="b160133d-7ede-4a28-a382-98f902e73641"
JAAEEI010001737.1	RepeatMasker	RC/Helitron	19	447	2346	+	.	ID="RND-6_FAMILY-7275";Tend="1473";Tstart="1033";shortTE="F";uid="b8498fb7-ab0a-4c43-b9b9-0e4a808a9e3e"
JAAEEI010001737.1	RepeatMasker	Unknown	678	935	1468	+	.	ID="RND-1_FAMILY-49";Tend="1226";Tstart="970";shortTE="F";uid="10941184-3652-4e2c-8066-353758caf570"
JAAEEI010001737.1	RepeatMasker	DNA/TcMar-Mariner	3256	3431	424	+	.	ID="MARINER-30_RPR";Tend="1326";Tstart="1112";shortTE="F";uid="e9d6689d-1aa5-41f5-9314-e39989e5a4de"
JAAEEI010001737.1	RepeatMasker	LINE/CR1	933	1047	1041	-	.	ID="RND-1_FAMILY-162";Tend="1277";Tstart="1163";shortTE="F";uid="42dbd89c-c312-4de4-a4a9-da79447ae43c"
JAAEEI010001737.1	RepeatMasker	Unknown	2807	3256	2283	-	.	ID="RND-6_FAMILY-5629";Tend="1218";Tstart="663";shortTE="F";uid="7b5839f0-2603-43dd-b707-c25dff364954"
JAAEEI010017380.1	RepeatMasker	LINE/R1-LOA	1	425	2612	+	.	ID="RND-4_FAMILY-377";Tend="2541";Tstart="2093";shortTE="F";uid="cf1a0556-ff91-487e-b8c8-0573a6c93831"
JAAEEI010010729.1	RepeatMasker	Unknown	135	639	2707	-	.	ID="RND-6_FAMILY-10";Tend="1374";Tstart="871";shortTE="F";uid="6cc6c652-57f9-41b9-9d7a-f1e087d1ba5c"
JAAEEI010017381.1	RepeatMasker	Unknown	24	196	427	+	.	ID="RND-6_FAMILY-446";TEgroup="ctg_8210%7CRND-6_FAMILY-446%7C1";Tend="1782";Tstart="1674";shortTE="T";uid="3c115e57-ba58-47e7-aba9-e16888657bbc"
JAAEEI010017382.1	RepeatMasker	Unknown	417	561	808	+	.	ID="RND-1_FAMILY-39";Tend="897";Tstart="759";shortTE="F";uid="0115f382-1f34-4e3c-8156-2746075085d3"
JAAEEI010017382.1	RepeatMasker	Unknown	60	351	1275	-	.	ID="RND-1_FAMILY-11";Tend="1299";Tstart="955";shortTE="F";uid="6710c2f0-d011-40e8-9b56-a4183fc1cb3d"
JAAEEI010017383.1	RepeatMasker	Unknown	26	228	1247	+	.	ID="RND-1_FAMILY-53";Tend="1103";Tstart="905";shortTE="F";uid="2a38f56c-a329-4387-b4a3-4d4762186edc"
JAAEEI010017383.1	RepeatMasker	Unknown	446	562	952	+	.	ID="RND-1_FAMILY-497";Tend="1032";Tstart="916";shortTE="F";uid="f118a97e-0021-40ed-93df-79128cfeb40c"
JAAEEI010017385.1	RepeatMasker	DNA/hAT-Tip100	376	562	445	+	.	ID="RND-6_FAMILY-2368";TEgroup="ctg_8214%7CRND-6_FAMILY-2368%7C1";Tend="1225";Tstart="638";shortTE="T";uid="2e594e4f-9e09-47cd-a670-6ba41d90e983"
JAAEEI010017385.1	RepeatMasker	LINE/R1-LOA	252	368	404	+	.	ID="RND-4_FAMILY-994";Tend="1030";Tstart="904";shortTE="F";uid="515df86c-779e-4d6a-8e71-efb6bf614884"
JAAEEI010017386.1	RepeatMasker	Unknown	424	525	415	+	.	ID="RND-1_FAMILY-203";Tend="854";Tstart="735";shortTE="F";uid="67a7198e-3a63-4056-a7b2-8179eb271f99"
JAAEEI010017387.1	RepeatMasker	DNA/hAT-Tip100	28	396	2127	-	.	ID="RND-6_FAMILY-6216";Tend="1308";Tstart="878";shortTE="F";uid="66c29e9a-c1bc-4b67-99c5-717006a05b66"
JAAEEI010017388.1	RepeatMasker	Unknown	344	562	705	-	.	ID="RND-6_FAMILY-3805";TEgroup="ctg_8217%7CRND-6_FAMILY-3805%7C1";Tend="1519";Tstart="994";shortTE="F";uid="b370c651-4d8d-4b20-8ec9-5d2d1a5c551d"
JAAEEI010017389.1	RepeatMasker	RC/Helitron	1	113	681	+	.	ID="RND-1_FAMILY-389";Tend="2005";Tstart="1892";shortTE="F";uid="9269c4ac-1a6a-45a0-b4dc-0d8b36c209ff"
JAAEEI010017389.1	RepeatMasker	LTR	348	564	1872	-	.	ID="RND-1_FAMILY-697";Tend="3297";Tstart="3081";shortTE="F";uid="ee6ac9f7-119b-4908-a3c5-f155af751649"
JAAEEI010017389.1	RepeatMasker	Unknown	148	348	1520	-	.	ID="RND-1_FAMILY-86";Tend="1209";Tstart="1016";shortTE="F";uid="18c58e71-b712-4d61-8d88-0e6e79cbd9a3"
JAAEEI010001738.1	RepeatMasker	RC/Helitron	1677	1924	1626	+	.	ID="RND-6_FAMILY-20544";Tend="1576";Tstart="1333";shortTE="F";uid="17b97efb-9b8b-47c6-95cb-0ac615c1c5c1"
JAAEEI010001738.1	RepeatMasker	DNA/TcMar-Tc1	3352	3952	2378	+	.	ID="RND-6_FAMILY-4109";TEgroup="ctg_8219%7CRND-6_FAMILY-4109%7C1";Tend="1122";Tstart="743";shortTE="F";uid="2d8578e0-5a45-4f97-b6c4-9a9c19119186"
JAAEEI010001738.1	RepeatMasker	Unknown	650	818	521	+	.	ID="RND-1_FAMILY-627";Tend="1245";Tstart="1053";shortTE="F";uid="659c0802-f2cd-4a4d-bb68-22b4a7fac571"
JAAEEI010001738.1	RepeatMasker	Unknown	1435	1695	1516	-	.	ID="RND-6_FAMILY-713";Tend="949";Tstart="716";shortTE="F";uid="af7057af-35fb-4a7f-8bda-f99becc75995"
JAAEEI010001738.1	RepeatMasker	Unknown	72	233	734	-	.	ID="RND-4_FAMILY-30";Tend="1116";Tstart="937";shortTE="F";uid="0aa024dd-88e1-489a-a806-ee05ab53d9b3"
JAAEEI010001738.1	RepeatMasker	DNA/Ginger-2	3071	3360	1811	-	.	ID="RND-1_FAMILY-774";Tend="1239";Tstart="927";shortTE="F";uid="3fc246ff-6e87-4125-a744-20bcb0c79003"
JAAEEI010001738.1	RepeatMasker	Unknown	240	794	3321	-	.	ID="RND-1_FAMILY-49";Tend="1621";Tstart="964";shortTE="F";uid="fcf0a973-30bc-4df0-a127-39d74cb9d7a1"
JAAEEI010001072.1	RepeatMasker	Unknown	3960	4395	3286	+	.	ID="RND-6_FAMILY-1527";Tend="1369";Tstart="911";shortTE="F";uid="ef63ccbf-197d-4232-9a02-620ed27f3051"
JAAEEI010001072.1	RepeatMasker	SINE/tRNA-RTE	1715	1996	724	+	.	ID="RND-6_FAMILY-1330";TEgroup="ctg_822%7CRND-6_FAMILY-1330%7C1";Tend="1115";Tstart="909";shortTE="F";uid="55a271b8-8426-492b-aa26-69ef3cabf2ee"
JAAEEI010001072.1	RepeatMasker	Unknown	688	842	817	+	.	ID="RND-6_FAMILY-6755";Tend="1272";Tstart="1105";shortTE="F";uid="7809140a-4195-46db-acc5-e25f6d6a436d"
JAAEEI010001072.1	RepeatMasker	Satellite	1270	1415	524	+	.	ID="RND-6_FAMILY-577";Tend="1042";Tstart="892";shortTE="F";uid="996c3856-97ce-4d5b-8053-63de07267d61"
JAAEEI010001072.1	RepeatMasker	Unknown	1256	1386	554	-	.	ID="RND-5_FAMILY-4504";Tend="782";Tstart="658";shortTE="F";uid="08409574-28ac-4329-b216-92190ff1d68e"
JAAEEI010001072.1	RepeatMasker	Unknown	917	1116	616	-	.	ID="RND-6_FAMILY-87";Tend="1213";Tstart="1028";shortTE="F";uid="5a37f7bd-bd71-4b41-8226-ca9fdcfd2249"
JAAEEI010001072.1	RepeatMasker	DNA/TcMar-Tc1	219	680	2644	-	.	ID="RND-1_FAMILY-1118";Tend="1478";Tstart="921";shortTE="F";uid="c1dabe71-6c75-4be6-bfa0-150f5bc77a63"
JAAEEI010017390.1	RepeatMasker	Unknown	434	539	458	+	.	ID="RND-6_FAMILY-4741";Tend="885";Tstart="781";shortTE="F";uid="653737b2-a529-4e33-b4e0-8f385cd1ac6d"
JAAEEI010017390.1	RepeatMasker	Unknown	1	455	483	+	.	ID="RND-6_FAMILY-4741";TEgroup="ctg_8220%7CRND-6_FAMILY-4741%7C1";Tend="918";Tstart="777";shortTE="F";uid="1414644e-27d4-4f15-ad48-491c94e38c4a"
JAAEEI010017391.1	RepeatMasker	DNA/TcMar-Tc1	1	243	1874	-	.	ID="RND-5_FAMILY-701";Tend="1236";Tstart="992";shortTE="F";uid="16d1ff66-b305-488e-bc10-8b86fb0fe020"
JAAEEI010017392.1	RepeatMasker	DNA/hAT-Tip100	425	531	660	-	.	ID="RND-1_FAMILY-785";Tend="1426";Tstart="1322";shortTE="F";uid="93cfd3c6-a470-4ceb-8e65-29b6aec1a683"
JAAEEI010017392.1	RepeatMasker	Satellite	14	140	545	-	.	ID="RND-6_FAMILY-46";Tend="1312";Tstart="1226";shortTE="F";uid="e2165935-1746-480e-97ba-1ef4626520b5"
JAAEEI010017393.1	RepeatMasker	Unknown	263	563	1857	-	.	ID="RND-6_FAMILY-6755";Tend="1406";Tstart="1158";shortTE="F";uid="96edd7d7-ffa1-41f5-a6fa-760c21cf181d"
JAAEEI010017394.1	RepeatMasker	RC/Helitron	166	272	887	-	.	ID="RND-1_FAMILY-197";Tend="1220";Tstart="1114";shortTE="F";uid="c0306d9e-a3e6-43ae-bba4-e270aa7dcdb2"
JAAEEI010017394.1	RepeatMasker	LINE/Penelope	274	460	582	-	.	ID="RND-6_FAMILY-3156";Tend="1121";Tstart="825";shortTE="F";uid="5f07c09c-bc7c-458c-bd49-b240edbc5b81"
JAAEEI010017395.1	RepeatMasker	Unknown	385	545	1036	-	.	ID="RND-5_FAMILY-2334";Tend="1773";Tstart="1600";shortTE="F";uid="52052b2b-7c98-475b-9501-50e704a8bf4f"
JAAEEI010017397.1	RepeatMasker	Unknown	1	433	1592	+	.	ID="RND-4_FAMILY-70";TEgroup="ctg_8227%7CRND-4_FAMILY-70%7C1";Tend="1298";Tstart="955";shortTE="F";uid="fce909fd-013b-4797-b2d5-8527e42c8f73"
JAAEEI010017398.1	RepeatMasker	LINE/Dong-R4	1	550	890	+	.	ID="RND-6_FAMILY-2797";Tend="798";Tstart="640";shortTE="F";uid="58be7b00-4052-45e7-817b-af35c6128b55"
JAAEEI010010730.1	RepeatMasker	Unknown	349	486	629	+	.	ID="RND-6_FAMILY-5365";Tend="309";Tstart="164";shortTE="F";uid="882f14ee-b82d-485b-97dd-a88f0ae963cf"
JAAEEI010010730.1	RepeatMasker	LINE/RTE-BovB	490	753	1187	-	.	ID="RND-1_FAMILY-75";Tend="1411";Tstart="1186";shortTE="F";uid="0fe37135-776f-4aee-bbc1-143b86563aa1"
JAAEEI010001739.1	RepeatMasker	Unknown	5982	6114	1025	+	.	ID="RND-1_FAMILY-126";Tend="1568";Tstart="1436";shortTE="F";uid="003196c0-6941-4b67-b4a0-4faa4ba8f986"
JAAEEI010001739.1	RepeatMasker	RC/Helitron	4713	4983	477	-	.	ID="RND-6_FAMILY-6367";TEgroup="ctg_8230%7CRND-6_FAMILY-6367%7C1";Tend="1298";Tstart="1099";shortTE="T";uid="1e2ebd3e-726b-4b8e-9255-7d6a15fcd577"
JAAEEI010001739.1	RepeatMasker	Unknown	1033	1205	1046	-	.	ID="RND-1_FAMILY-1113";Tend="1606";Tstart="1433";shortTE="F";uid="665b3907-230f-4a86-aab8-2e32543a6f27"
JAAEEI010001739.1	RepeatMasker	DNA/TcMar-Tc1	86	202	484	-	.	ID="RND-1_FAMILY-114";Tend="1519";Tstart="1415";shortTE="F";uid="ccac0876-ac91-4836-ac64-76b6bfdff79d"
JAAEEI010001739.1	RepeatMasker	SINE/tRNA-RTE	1261	1682	2341	-	.	ID="RND-4_FAMILY-632";Tend="1178";Tstart="769";shortTE="F";uid="45653752-9278-4f1e-9c85-3a31935c08e4"
JAAEEI010001739.1	RepeatMasker	Unknown	5128	5343	1764	-	.	ID="RND-6_FAMILY-3656";Tend="1452";Tstart="1238";shortTE="F";uid="c8459f6e-796f-48a8-8d0e-df7d2b8a652e"
JAAEEI010001739.1	RepeatMasker	SINE/5S	2261	2372	955	-	.	ID="RND-4_FAMILY-2290";Tend="1041";Tstart="930";shortTE="F";uid="df3b822b-5651-4ecf-80d7-a732e2aa7cac"
JAAEEI010001739.1	RepeatMasker	LTR/Copia	2229	2341	584	-	.	ID="RND-6_FAMILY-2605";Tend="1312";Tstart="1181";shortTE="F";uid="42d150d3-79d6-4685-a50c-0756fb036bc5"
JAAEEI010001739.1	RepeatMasker	Satellite	2460	2582	1040	-	.	ID="RND-5_FAMILY-2656";Tend="759";Tstart="637";shortTE="F";uid="669aeb21-1126-414e-a2bb-a0e15fcfb2a0"
JAAEEI010000173.1	RepeatMasker	LINE/I-Jockey	12179	12357	812	+	.	ID="RND-1_FAMILY-230";Tend="988";Tstart="836";shortTE="F";uid="ec04ed69-ca8c-4ac4-9399-6264ddca2e79"
JAAEEI010000173.1	RepeatMasker	Unknown	12643	12775	792	+	.	ID="RND-5_FAMILY-1523";Tend="1097";Tstart="965";shortTE="F";uid="25efb42c-be4f-4669-b708-ebd6b6d0ecd9"
JAAEEI010000173.1	RepeatMasker	Unknown	7848	8671	3370	+	.	ID="RND-1_FAMILY-520";Tend="1364";Tstart="538";shortTE="F";uid="ea0dc296-04ca-460a-9a4a-bb3087b39179"
JAAEEI010000173.1	RepeatMasker	Unknown	6072	6465	2163	+	.	ID="RND-6_FAMILY-713";Tend="1124";Tstart="742";shortTE="F";uid="22776d32-2120-4116-8a17-7ffeb4dbe602"
JAAEEI010000173.1	RepeatMasker	Unknown	4968	6076	3829	+	.	ID="RND-1_FAMILY-1005";TEgroup="ctg_8231%7CRND-1_FAMILY-1005%7C1";Tend="1764";Tstart="800";shortTE="F";uid="9257d3da-01cf-4f03-935c-70c393c7293d"
JAAEEI010000173.1	RepeatMasker	DNA	14491	15274	5490	+	.	ID="RND-5_FAMILY-3570";Tend="1754";Tstart="954";shortTE="F";uid="a367e52f-9568-4ff1-b665-91ed0ab19f4d"
JAAEEI010000173.1	RepeatMasker	Unknown	6464	6699	1080	+	.	ID="RND-4_FAMILY-132";Tend="1517";Tstart="1230";shortTE="F";uid="2eef8fda-e2fc-44a2-bac9-b3f99894290a"
JAAEEI010000173.1	RepeatMasker	DNA/PIF-Harbinger	7532	7731	1412	+	.	ID="RND-6_FAMILY-7401";Tend="944";Tstart="709";shortTE="F";uid="5e533794-3df1-4d01-9589-0e413803e789"
JAAEEI010000173.1	RepeatMasker	LINE/Penelope	9094	9252	1244	+	.	ID="RND-1_FAMILY-172";Tend="1500";Tstart="1345";shortTE="F";uid="ea5cfa5f-0af9-4ff4-99c2-e9026057e616"
JAAEEI010000173.1	RepeatMasker	DNA/MULE-MuDR	15413	15572	1310	+	.	ID="RND-1_FAMILY-161";Tend="1117";Tstart="958";shortTE="F";uid="900d7983-044d-46b5-8fe8-abac0088f4ad"
JAAEEI010000173.1	RepeatMasker	Unknown	12886	13032	989	+	.	ID="RND-1_FAMILY-66";Tend="1164";Tstart="1014";shortTE="F";uid="3415a08a-764f-40b4-8480-d44a4f077f55"
JAAEEI010000173.1	RepeatMasker	DNA/TcMar-Tc1	10349	10862	3243	+	.	ID="RND-5_FAMILY-1880";Tend="1473";Tstart="924";shortTE="F";uid="cfb2a0c1-462b-4efe-8f67-a17db532f192"
JAAEEI010000173.1	RepeatMasker	DNA/PIF-Harbinger	8663	8823	1217	+	.	ID="RND-6_FAMILY-7401";Tend="1094";Tstart="935";shortTE="F";uid="0afe5b40-72cd-48c9-a8d8-d154c8a161c6"
JAAEEI010000173.1	RepeatMasker	DNA/hAT-Blackjack	9315	10010	4851	-	.	ID="RND-1_FAMILY-1115";Tend="1767";Tstart="1000";shortTE="F";uid="81a86123-ae03-4ff5-81ac-865e59e6bc50"
JAAEEI010000173.1	RepeatMasker	Unknown	1779	2243	537	-	.	ID="RND-6_FAMILY-7290";TEgroup="ctg_8231%7CRND-6_FAMILY-7290%7C1";Tend="1430";Tstart="835";shortTE="T";uid="fe42ed30-c40c-4143-8ca0-ede40dd8c1a0"
JAAEEI010000173.1	RepeatMasker	RC/Helitron	2618	2865	943	-	.	ID="RND-6_FAMILY-6367";Tend="1106";Tstart="860";shortTE="F";uid="5b9cc79b-fd1e-4ea1-8c1c-1ffd324ea509"
JAAEEI010000173.1	RepeatMasker	Unknown	10275	10713	2255	-	.	ID="RND-5_FAMILY-1421";Tend="1725";Tstart="1286";shortTE="F";uid="0553d00a-4a9e-4681-a7be-98a93b019f67"
JAAEEI010000173.1	RepeatMasker	DNA/TcMar-Tc1	15264	15419	827	-	.	ID="RND-1_FAMILY-226";Tend="1789";Tstart="1633";shortTE="F";uid="6740d5e2-d4d9-469c-8801-39f9d22d6034"
JAAEEI010000173.1	RepeatMasker	DNA/Academ-1	10889	11569	5511	-	.	ID="RND-5_FAMILY-208";Tend="958";Tstart="272";shortTE="F";uid="45e072f2-7ce2-4a59-bfda-1d1391133ac8"
JAAEEI010000173.1	RepeatMasker	DNA/hAT-Tip100	4426	4669	1120	-	.	ID="RND-3_FAMILY-262";Tend="1029";Tstart="785";shortTE="F";uid="0366a1af-76e8-4ab2-8172-64d3a60beea0"
JAAEEI010000173.1	RepeatMasker	Unknown	1151	1786	3636	-	.	ID="RND-6_FAMILY-1688";Tend="1542";Tstart="904";shortTE="F";uid="90ed5b01-4c54-405b-857f-fbc9b0157f25"
JAAEEI010000173.1	RepeatMasker	DNA/TcMar-Tc1	10742	10880	418	-	.	ID="RND-5_FAMILY-20";Tend="1414";Tstart="1270";shortTE="F";uid="4f8a9a43-e9b1-49ee-a638-7735e3455b6d"
JAAEEI010000173.1	RepeatMasker	RC/Helitron	1	319	2358	-	.	ID="RND-6_FAMILY-20544";Tend="1160";Tstart="846";shortTE="F";uid="482b8154-eb3a-4355-b482-282ce5f3ac7f"
JAAEEI010000173.1	RepeatMasker	LTR/Gypsy	13814	14133	1912	-	.	ID="RND-6_FAMILY-550";Tend="3014";Tstart="2712";shortTE="F";uid="7b5bff80-d35a-4b50-87b1-fd7ba8428954"
JAAEEI010000173.1	RepeatMasker	DNA/hAT-Ac	2349	2585	1887	-	.	ID="RND-1_FAMILY-69";Tend="2031";Tstart="1794";shortTE="F";uid="0de90221-2d06-41ea-b2e6-2801334c7831"
JAAEEI010000173.1	RepeatMasker	Unknown	12199	12645	3483	-	.	ID="RND-1_FAMILY-118";Tend="1369";Tstart="922";shortTE="F";uid="26eacf77-5125-4544-bd0b-a05591cbf6e8"
JAAEEI010017400.1	RepeatMasker	LINE/RTE-BovB	407	564	971	-	.	ID="RND-6_FAMILY-4175";Tend="2780";Tstart="2636";shortTE="F";uid="6955fee3-09ef-44ee-9550-0959e7fd5ce4"
JAAEEI010017402.1	RepeatMasker	LINE/L2	1	556	3606	-	.	ID="RND-6_FAMILY-9545";Tend="769";Tstart="161";shortTE="F";uid="03fef9dd-6ab5-4fe2-822f-f12d4eb497db"
JAAEEI010017403.1	RepeatMasker	Unknown	43	205	441	+	.	ID="RND-4_FAMILY-30";TEgroup="ctg_8235%7CRND-4_FAMILY-30%7C1";Tend="1039";Tstart="959";shortTE="T";uid="6e411da4-9251-4762-8118-66ac12f1c98a"
JAAEEI010017403.1	RepeatMasker	Unknown	219	400	825	+	.	ID="RND-4_FAMILY-30";Tend="1159";Tstart="959";shortTE="F";uid="c4363a27-906d-4391-8978-c25f209fe3ff"
JAAEEI010017403.1	RepeatMasker	Unknown	401	562	1174	+	.	ID="RND-1_FAMILY-208";Tend="1114";Tstart="942";shortTE="F";uid="a4ee6bf0-67fb-491e-9caf-44db8c4186e0"
JAAEEI010017406.1	RepeatMasker	DNA/hAT-Tip100	1	126	963	+	.	ID="RND-6_FAMILY-6216";Tend="1387";Tstart="1261";shortTE="F";uid="f68fa18f-8c07-4534-bdb1-399d5507aa26"
JAAEEI010017407.1	RepeatMasker	Unknown	1	245	1842	+	.	ID="RND-6_FAMILY-11719";Tend="1676";Tstart="1414";shortTE="F";uid="76ae3b5d-c898-4e61-a196-44fb0d4bba97"
JAAEEI010017407.1	RepeatMasker	Unknown	126	281	903	-	.	ID="RND-1_FAMILY-121";Tend="1056";Tstart="903";shortTE="F";uid="471344d8-72fa-45e4-b630-bf7a8fb963ca"
JAAEEI010010731.1	RepeatMasker	SINE/MIR	587	832	887	+	.	ID="RND-1_FAMILY-44";Tend="1068";Tstart="858";shortTE="F";uid="f583777e-3129-40d5-bed6-98afeb973149"
JAAEEI010010731.1	RepeatMasker	RC/Helitron	195	335	843	+	.	ID="RND-4_FAMILY-269";Tend="2016";Tstart="1863";shortTE="F";uid="e91ff720-554a-4a2b-85ff-cbddc0f3f61c"
JAAEEI010010731.1	RepeatMasker	Unknown	327	489	1320	+	.	ID="RND-1_FAMILY-368";Tend="1432";Tstart="1269";shortTE="F";uid="a5dfe9aa-97d3-4e44-b8e6-99c88970dbe4"
JAAEEI010017408.1	RepeatMasker	Satellite	82	510	1100	-	.	ID="RND-6_FAMILY-46";TEgroup="ctg_8240%7CRND-6_FAMILY-46%7C1";Tend="1494";Tstart="1";shortTE="F";uid="d4de8f9b-68ec-4a87-b13b-9670f1bab5bb"
JAAEEI010017409.1	RepeatMasker	Unknown	1	174	1318	-	.	ID="RND-4_FAMILY-560";Tend="1545";Tstart="1371";shortTE="F";uid="b3048c46-7cd7-4d83-adf1-8119ded1ddd5"
JAAEEI010001740.1	RepeatMasker	DNA/TcMar-Tc1	3536	3679	678	+	.	ID="RND-1_FAMILY-54";Tend="1010";Tstart="870";shortTE="F";uid="e862d751-d0b9-413e-9c55-f31b89aea162"
JAAEEI010001740.1	RepeatMasker	RC/Helitron	1876	2009	1125	+	.	ID="RND-1_FAMILY-170";Tend="2487";Tstart="2355";shortTE="F";uid="23945d72-21b7-4fba-ab21-a9d706375997"
JAAEEI010001740.1	RepeatMasker	RC/Helitron	395	671	528	+	.	ID="RND-1_FAMILY-278";TEgroup="ctg_8242%7CRND-1_FAMILY-278%7C1";Tend="1806";Tstart="1402";shortTE="F";uid="9d497694-8e71-493d-93a1-541887a81f0a"
JAAEEI010001740.1	RepeatMasker	DNA/TcMar-Tc1	6030	6185	829	+	.	ID="RND-5_FAMILY-1880";Tend="1675";Tstart="1523";shortTE="F";uid="11ae0491-224b-4509-8ca0-7cd843bf9c69"
JAAEEI010001740.1	RepeatMasker	Satellite	2441	2889	499	+	.	ID="RND-6_FAMILY-577";Tend="1279";Tstart="779";shortTE="F";uid="20bd8c3e-ce09-4a25-9834-61eb48bf202d"
JAAEEI010001740.1	RepeatMasker	DNA/TcMar-Tc1	6292	6608	2464	+	.	ID="RND-1_FAMILY-288";Tend="1299";Tstart="978";shortTE="F";uid="c8e66eb1-f515-4375-a845-2fb868988ac1"
JAAEEI010001740.1	RepeatMasker	RC/Helitron	834	1447	832	+	.	ID="RND-1_FAMILY-278";TEgroup="ctg_8242%7CRND-1_FAMILY-278%7C2";Tend="2020";Tstart="1402";shortTE="F";uid="670ea941-3859-44db-8d9c-bd498e7cbc12"
JAAEEI010001740.1	RepeatMasker	Unknown	2648	2905	714	-	.	ID="RND-6_FAMILY-7290";Tend="1419";Tstart="1162";shortTE="F";uid="0839a7fd-6862-4f6b-90cd-8cf8070e0596"
JAAEEI010001740.1	RepeatMasker	Unknown	4474	4997	2488	-	.	ID="RND-1_FAMILY-11";Tend="1358";Tstart="774";shortTE="F";uid="88f27750-a985-43bb-9ad6-a0c3b212a4fb"
JAAEEI010001740.1	RepeatMasker	DNA/TcMar-Tc1	1589	1866	1658	-	.	ID="RND-1_FAMILY-961";Tend="1763";Tstart="1431";shortTE="F";uid="9c41868c-d8e4-40a7-b1aa-7877d25b1ed7"
JAAEEI010001740.1	RepeatMasker	DNA/hAT-Tip100	4998	5101	1726	-	.	ID="RND-5_FAMILY-649";Tend="1703";Tstart="1047";shortTE="F";uid="ab2cf565-b0b5-41cf-a087-5aef32a2b734"
JAAEEI010001740.1	RepeatMasker	RC/Helitron	4443	4572	747	-	.	ID="RND-5_FAMILY-848";Tend="1599";Tstart="1473";shortTE="F";uid="c2aa8be0-ab92-438e-a0e6-9a2bb4c47cf5"
JAAEEI010001740.1	RepeatMasker	LINE/R1-LOA	5128	5434	1869	-	.	ID="RND-5_FAMILY-948";TEgroup="ctg_8242%7CRND-5_FAMILY-948%7C1";Tend="1384";Tstart="1170";shortTE="F";uid="5cabb180-2e2b-4207-bf37-6c4aee9dedb2"
JAAEEI010001740.1	RepeatMasker	Unknown	5893	6162	1402	-	.	ID="RND-4_FAMILY-560";Tend="1127";Tstart="848";shortTE="F";uid="76fe69fe-02e1-48c4-b7f6-479ec5a65a2a"
JAAEEI010001740.1	RepeatMasker	DNA/TcMar-Tc1	3564	3761	754	-	.	ID="rnd-1_family-961";Tend="1769";Tstart="1424";shortTE="F";uid="a1423787-a2a8-4b90-a5f7-4b887e818365"
JAAEEI010017410.1	RepeatMasker	Unknown	1	278	1926	+	.	ID="RND-6_FAMILY-3656";Tend="1556";Tstart="1267";shortTE="F";uid="9d4e3519-4a44-4536-853e-047961d1557a"
JAAEEI010017410.1	RepeatMasker	Unknown	454	562	784	+	.	ID="RND-6_FAMILY-3656";Tend="1024";Tstart="920";shortTE="F";uid="12943ba1-0ccb-4ccc-a4c6-cf8736820c1d"
JAAEEI010017411.1	RepeatMasker	Unknown	343	454	522	+	.	ID="RND-4_FAMILY-45";Tend="1103";Tstart="983";shortTE="F";uid="db75d396-e6e1-4748-a353-666b9907c5da"
JAAEEI010017411.1	RepeatMasker	DNA/TcMar-m44	446	563	728	+	.	ID="RND-4_FAMILY-2108";Tend="1053";Tstart="943";shortTE="F";uid="54d470a5-138b-42b5-b07a-ee29e6470b3c"
JAAEEI010017411.1	RepeatMasker	Unknown	158	345	1476	-	.	ID="RND-6_FAMILY-7290";Tend="1350";Tstart="1163";shortTE="F";uid="c20486a1-96ee-45de-809d-1e2f5e7f46d5"
JAAEEI010017412.1	RepeatMasker	Unknown	124	364	1593	-	.	ID="RND-5_FAMILY-806";Tend="1164";Tstart="920";shortTE="F";uid="a06f2f39-67d7-4b8d-8981-f649d4442ef2"
JAAEEI010017413.1	RepeatMasker	Unknown	3	389	1013	+	.	ID="RND-5_FAMILY-687";Tend="1319";Tstart="939";shortTE="F";uid="1c5fd7bc-9e22-48a2-8f37-80d93da3fc4e"
JAAEEI010017413.1	RepeatMasker	Unknown	416	537	887	+	.	ID="RND-1_FAMILY-233";Tend="923";Tstart="802";shortTE="F";uid="e27318db-d84b-42a5-ae9a-c251cf47cd1d"
JAAEEI010017415.1	RepeatMasker	LTR	257	534	2165	+	.	ID="RND-1_FAMILY-150";Tend="1192";Tstart="904";shortTE="F";uid="14192067-4c29-4c60-aa7f-19879715d3a8"
JAAEEI010017415.1	RepeatMasker	LINE/Penelope	23	157	595	+	.	ID="RND-6_FAMILY-7391";Tend="854";Tstart="728";shortTE="F";uid="6076d475-7332-43d2-a154-e4deac6bad25"
JAAEEI010017416.1	RepeatMasker	DNA/hAT-Charlie	427	561	755	-	.	ID="RND-2_FAMILY-110";Tend="1327";Tstart="1169";shortTE="F";uid="b5769b48-b673-486b-8c4a-f41f245a6499"
JAAEEI010010732.1	RepeatMasker	LINE/RTE-BovB	171	696	2377	+	.	ID="RND-5_FAMILY-1885";Tend="1217";Tstart="699";shortTE="F";uid="7e6b58c3-b6cb-4c40-9cfb-6e5a6fd7856a"
JAAEEI010017417.1	RepeatMasker	LTR/Pao	145	561	2297	+	.	ID="RND-6_FAMILY-3363";Tend="1470";Tstart="1087";shortTE="F";uid="2358b545-9d16-4ba6-86ed-b9d9418ca3cf"
JAAEEI010017419.1	RepeatMasker	Unknown	1	170	1271	+	.	ID="RND-1_FAMILY-325";Tend="2281";Tstart="2115";shortTE="F";uid="9cc50143-a7c5-4371-a9d8-4f56fcb9d23b"
JAAEEI010001741.1	RepeatMasker	LINE/RTE-BovB	3177	3319	1010	-	.	ID="RND-4_FAMILY-543";Tend="346";Tstart="213";shortTE="F";uid="77d114a3-b83a-4253-a8d8-6f5df0b1cfe3"
JAAEEI010017420.1	RepeatMasker	Unknown	65	246	786	+	.	ID="RND-1_FAMILY-362";Tend="1550";Tstart="1363";shortTE="F";uid="35cfe181-0052-41bc-b89d-637d6bef6c2c"
JAAEEI010017421.1	RepeatMasker	Unknown	1	341	2348	+	.	ID="RND-5_FAMILY-1354";Tend="1707";Tstart="1344";shortTE="F";uid="208909f2-1903-4475-ab94-bb73cc0c774a"
JAAEEI010017422.1	RepeatMasker	Unknown	35	185	738	+	.	ID="RND-5_FAMILY-650";Tend="1729";Tstart="1618";shortTE="F";uid="afcd65a9-ee16-46ca-b1a4-c7162edf30c5"
JAAEEI010017422.1	RepeatMasker	Unknown	18	171	478	-	.	ID="RND-1_FAMILY-256";Tend="495";Tstart="343";shortTE="F";uid="78ebb1df-dd56-495c-8b45-65d32dec2545"
JAAEEI010017423.1	RepeatMasker	Unknown	354	561	1557	+	.	ID="RND-6_FAMILY-4";Tend="1083";Tstart="879";shortTE="F";uid="711f8dd9-c089-4ee9-9d13-f6d543e4b985"
JAAEEI010010733.1	RepeatMasker	Unknown	293	394	427	-	.	ID="RND-2_FAMILY-87";Tend="1049";Tstart="946";shortTE="F";uid="ec4a6c70-ab45-4587-acaa-3a0b7eaa4263"
JAAEEI010017427.1	RepeatMasker	LINE/RTE-BovB	6	150	476	-	.	ID="RND-6_FAMILY-4926";Tend="843";Tstart="695";shortTE="F";uid="8a445da3-4a8d-4fb4-ad84-eaeeaa21bf25"
JAAEEI010017428.1	RepeatMasker	DNA/hAT-Charlie	335	562	1492	+	.	ID="RND-2_FAMILY-110";Tend="1150";Tstart="931";shortTE="F";uid="9c8b37e1-454c-4a54-9d29-3cf45432372c"
JAAEEI010017429.1	RepeatMasker	LTR	1	116	723	+	.	ID="RND-1_FAMILY-697";Tend="3296";Tstart="3165";shortTE="F";uid="4fd8c22a-05f2-4fdb-9492-e0b088bffa34"
JAAEEI010017429.1	RepeatMasker	RC/Helitron	91	225	1034	+	.	ID="RND-1_FAMILY-234";Tend="2264";Tstart="2130";shortTE="F";uid="9dad916e-99be-4619-8157-1527724c1c6c"
JAAEEI010001742.1	RepeatMasker	Unknown	3869	3999	1009	+	.	ID="RND-6_FAMILY-3656";Tend="1052";Tstart="923";shortTE="F";uid="ec226005-5ca5-42df-9a22-401375a8e7b8"
JAAEEI010001742.1	RepeatMasker	DNA/TcMar-Mariner	2973	3249	506	+	.	ID="RND-6_FAMILY-14361";Tend="1654";Tstart="1397";shortTE="F";uid="030a7a7d-367e-440f-8bab-a67a98a912ed"
JAAEEI010017430.1	RepeatMasker	SINE/tRNA-RTE	100	283	426	+	.	ID="RND-1_FAMILY-29";Tend="1132";Tstart="903";shortTE="F";uid="ad8e9ff9-2f58-4acf-8e0a-ac2a4aba9b62"
JAAEEI010017431.1	RepeatMasker	RC/Helitron	225	333	658	-	.	ID="RND-1_FAMILY-95";Tend="1946";Tstart="1816";shortTE="F";uid="a00304a7-e64f-48e5-a14a-d532954ff033"
JAAEEI010017431.1	RepeatMasker	LINE/I	324	444	514	-	.	ID="RND-4_FAMILY-214";Tend="1028";Tstart="888";shortTE="F";uid="86c92d03-b6be-4829-84b8-cce3d9fd2bed"
JAAEEI010017432.1	RepeatMasker	RC/Helitron	393	561	1217	-	.	ID="RND-5_FAMILY-470";Tend="1673";Tstart="1490";shortTE="F";uid="d3beb415-30a9-4b16-85ce-8466bab88383"
JAAEEI010017433.1	RepeatMasker	Unknown	208	507	532	+	.	ID="RND-6_FAMILY-3033";Tend="2042";Tstart="1764";shortTE="F";uid="13406f0c-be45-45db-9b01-6cee4d1b7bed"
JAAEEI010017433.1	RepeatMasker	DNA/CMC-Chapaev-3	8	375	1832	-	.	ID="RND-6_FAMILY-2378";Tend="1264";Tstart="834";shortTE="F";uid="86dcb622-3e3e-472f-b166-db4cd097d836"
JAAEEI010017435.1	RepeatMasker	Unknown	15	266	1083	-	.	ID="RND-4_FAMILY-30";TEgroup="ctg_8270%7CRND-4_FAMILY-30%7C1";Tend="1111";Tstart="934";shortTE="F";uid="6c42967b-25e8-4717-8206-241844c99d5d"
JAAEEI010017437.1	RepeatMasker	DNA/TcMar-Mariner	37	272	1490	-	.	ID="MARINER-25_SIN";Tend="1299";Tstart="1064";shortTE="F";uid="f659e399-b96c-4a60-9b31-23d5d551fc15"
JAAEEI010017438.1	RepeatMasker	LINE/I-Jockey	208	569	457	+	.	ID="TART_DV";Tend="2980";Tstart="2739";shortTE="F";uid="364d34a6-8f07-4802-aa05-214dac077bc6"
JAAEEI010001743.1	RepeatMasker	Unknown	1279	1381	800	+	.	ID="RND-1_FAMILY-319";Tend="1043";Tstart="941";shortTE="F";uid="b97d771b-3841-460f-9d8b-6638647b701a"
JAAEEI010017440.1	RepeatMasker	Unknown	332	477	515	-	.	ID="RND-5_FAMILY-1523";Tend="1131";Tstart="953";shortTE="F";uid="4bd8a4f5-0ab2-44d3-899c-43008a483860"
JAAEEI010017441.1	RepeatMasker	RC/Helitron	329	484	1142	-	.	ID="RND-6_FAMILY-20544";Tend="1546";Tstart="1391";shortTE="F";uid="1963fca9-231e-4a59-b8e8-f903c005342b"
JAAEEI010010735.1	RepeatMasker	DNA/TcMar-Mariner	256	486	703	-	.	ID="RND-5_FAMILY-1509";Tend="842";Tstart="669";shortTE="F";uid="e2ff3248-7d5c-4002-a2ee-f46b73ae809a"
JAAEEI010010735.1	RepeatMasker	Unknown	481	845	2153	-	.	ID="RND-5_FAMILY-502";Tend="1412";Tstart="1058";shortTE="F";uid="389ee60f-8306-4782-b520-d97bc2d4eaf6"
JAAEEI010010735.1	RepeatMasker	RC/Helitron	61	187	875	-	.	ID="RND-1_FAMILY-270";Tend="1186";Tstart="1054";shortTE="F";uid="afae693f-5c33-4abb-947f-8688ed779e28"
JAAEEI010017444.1	RepeatMasker	Unknown	1	280	1958	+	.	ID="RND-1_FAMILY-616";Tend="1569";Tstart="1289";shortTE="F";uid="db5c621a-8e42-4ffd-a181-b190cfeb2f67"
JAAEEI010017445.1	RepeatMasker	Unknown	1	197	1256	-	.	ID="RND-6_FAMILY-4";Tend="1068";Tstart="879";shortTE="F";uid="95d22aa1-e201-4522-b02a-9b9f0e2078e2"
JAAEEI010017445.1	RepeatMasker	Unknown	198	406	786	-	.	ID="RND-6_FAMILY-446";Tend="1690";Tstart="1457";shortTE="F";uid="b7c2fdad-13bf-4b03-86f1-adbeea76acaa"
JAAEEI010017446.1	RepeatMasker	DNA/Academ-1	334	568	1682	+	.	ID="RND-5_FAMILY-209";Tend="3474";Tstart="3211";shortTE="F";uid="3208734b-9bb1-4afb-ae30-2b092d906bd3"
JAAEEI010017446.1	RepeatMasker	DNA/hAT-Charlie	16	289	1981	-	.	ID="RND-2_FAMILY-110";Tend="1220";Tstart="937";shortTE="F";uid="710dee4a-ae99-406b-8ed2-33e50d2ec6ce"
JAAEEI010017447.1	RepeatMasker	DNA/TcMar-Tc1	4	199	1430	-	.	ID="RND-5_FAMILY-701";Tend="1290";Tstart="1101";shortTE="F";uid="bae02f4d-d4db-49a1-9e46-5268f71c32bf"
JAAEEI010017448.1	RepeatMasker	Unknown	413	566	726	-	.	ID="RND-4_FAMILY-132";Tend="1517";Tstart="1386";shortTE="F";uid="7b004b6f-4d66-4157-be78-47de17507197"
JAAEEI010017449.1	RepeatMasker	Unknown	1	270	970	+	.	ID="RND-5_FAMILY-539";Tend="1195";Tstart="906";shortTE="F";uid="c0c6e020-a6bd-4735-bb07-c4587e1ba860"
JAAEEI010017449.1	RepeatMasker	RC/Helitron	387	489	761	-	.	ID="RND-5_FAMILY-1514";Tend="1632";Tstart="1524";shortTE="F";uid="42e47319-4c36-4466-a1a8-c087f472b642"
JAAEEI010001744.1	RepeatMasker	SINE/tRNA-RTE	1715	1900	1026	+	.	ID="RND-1_FAMILY-48";Tend="1187";Tstart="1007";shortTE="F";uid="b9aaa839-5fed-42dc-a286-41d203294a58"
JAAEEI010001744.1	RepeatMasker	Unknown	879	1101	1171	+	.	ID="RND-6_FAMILY-5252";Tend="1062";Tstart="816";shortTE="F";uid="afab58fd-6f0f-409e-a134-6778d7628e0c"
JAAEEI010001744.1	RepeatMasker	Unknown	3189	3422	1057	-	.	ID="RND-6_FAMILY-3656";Tend="1155";Tstart="906";shortTE="F";uid="3f3b9cdc-f355-43b5-ba9b-ed0d502ec1d0"
JAAEEI010001744.1	RepeatMasker	RC/Helitron	2350	2529	400	-	.	ID="RND-1_FAMILY-999";Tend="2150";Tstart="1962";shortTE="F";uid="ea467cb6-2dd0-44a4-85d6-2e32929e3cd7"
JAAEEI010017452.1	RepeatMasker	LINE/I-Jockey	99	228	426	+	.	ID="RND-4_FAMILY-1457";Tend="1244";Tstart="1128";shortTE="F";uid="94c29850-b527-4fe8-ab97-5a1432b8685e"
JAAEEI010010736.1	RepeatMasker	Unknown	19	244	1426	-	.	ID="RND-6_FAMILY-1126";Tend="709";Tstart="478";shortTE="F";uid="48ba3e99-200d-4084-a3d9-a1edd381740b"
JAAEEI010017454.1	RepeatMasker	Unknown	145	266	434	+	.	ID="RND-1_FAMILY-11";Tend="1166";Tstart="1060";shortTE="F";uid="e66a3d0a-d1a0-4d35-a7f4-ddbb52c82ebe"
JAAEEI010017454.1	RepeatMasker	LINE/RTE-BovB	409	542	1058	+	.	ID="RND-1_FAMILY-75";Tend="1823";Tstart="1693";shortTE="F";uid="5ffdfc58-db8b-4f6e-89cf-4f1f9ad6fee4"
JAAEEI010017454.1	RepeatMasker	Unknown	30	134	630	+	.	ID="RND-6_FAMILY-1901";Tend="1036";Tstart="930";shortTE="F";uid="207c08de-6e03-4efe-8120-99517438a357"
JAAEEI010017454.1	RepeatMasker	Unknown	257	395	970	-	.	ID="RND-6_FAMILY-6068";Tend="1402";Tstart="1262";shortTE="F";uid="9e66eb9b-eb67-48de-bf23-0d6fba37b4fc"
JAAEEI010017456.1	RepeatMasker	RC/Helitron	108	362	612	+	.	ID="RND-6_FAMILY-4124";Tend="1754";Tstart="1489";shortTE="F";uid="cdd82df0-c4bf-49ff-83bb-f5d1b5cfbfa5"
JAAEEI010017456.1	RepeatMasker	RC/Helitron	416	532	623	-	.	ID="RND-1_FAMILY-999";Tend="2053";Tstart="1964";shortTE="F";uid="8befc87b-cb86-4ef4-a014-b79b71810f55"
JAAEEI010017457.1	RepeatMasker	Unknown	182	383	1137	+	.	ID="RND-6_FAMILY-7290";Tend="1342";Tstart="1134";shortTE="F";uid="ddad337e-fd6c-439b-9e85-4ae319452a2e"
JAAEEI010017458.1	RepeatMasker	DNA/hAT-Tip100	1	372	1891	-	.	ID="RND-5_FAMILY-682";Tend="1376";Tstart="918";shortTE="F";uid="1af4c4a8-e9f3-4a3f-a4d4-3163615a4534"
JAAEEI010001745.1	RepeatMasker	Unknown	3435	3999	1145	+	.	ID="RND-1_FAMILY-49";Tend="1505";Tstart="962";shortTE="F";uid="a865c92b-4a03-42be-b494-1ea4c0d3d65d"
JAAEEI010001745.1	RepeatMasker	Unknown	1272	1651	658	+	.	ID="RND-6_FAMILY-1328";Tend="1976";Tstart="1588";shortTE="F";uid="8e593b34-4639-4007-b96a-759c3a1743cb"
JAAEEI010001745.1	RepeatMasker	Unknown	3206	3980	1293	-	.	ID="RND-5_FAMILY-1590";Tend="1719";Tstart="1281";shortTE="F";uid="e4baa68a-aa47-472d-b7b6-78686e46c48e"
JAAEEI010001745.1	RepeatMasker	Unknown	1605	1949	2528	-	.	ID="RND-1_FAMILY-654";Tend="1353";Tstart="992";shortTE="F";uid="d71cc669-7785-410d-8ae3-3dc93d905342"
JAAEEI010001745.1	RepeatMasker	Unknown	240	558	501	-	.	ID="RND-6_FAMILY-9040";TEgroup="ctg_8297%7CRND-6_FAMILY-9040%7C1";Tend="1244";Tstart="1065";shortTE="F";uid="46d75fa1-f790-4fb4-861d-fe872ae4f07b"
JAAEEI010017460.1	RepeatMasker	Satellite	374	567	1734	-	.	ID="RND-5_FAMILY-2656";Tend="895";Tstart="702";shortTE="F";uid="7c7de5a9-98d6-480e-bb42-9b777531a9c6"
JAAEEI010010064.1	RepeatMasker	RC/Helitron	678	876	853	+	.	ID="RND-1_FAMILY-909";Tend="2076";Tstart="1883";shortTE="F";uid="360bf835-8714-4067-bb57-9ac1b949a137"
JAAEEI010010064.1	RepeatMasker	RC/Helitron	517	694	1232	+	.	ID="RND-6_FAMILY-707";Tend="1257";Tstart="1060";shortTE="F";uid="d7639b7e-02c3-40a4-94f3-7fe20d4d1db2"
JAAEEI010010064.1	RepeatMasker	RC/Helitron	1	317	1764	-	.	ID="RND-6_FAMILY-707";Tend="1311";Tstart="922";shortTE="F";uid="953ad64e-c9b2-40c9-8441-3029962bdf91"
JAAEEI010010064.1	RepeatMasker	Unknown	308	511	1089	-	.	ID="RND-6_FAMILY-713";Tend="914";Tstart="726";shortTE="F";uid="ee72b221-83f5-4cb4-9184-46555ed09429"
JAAEEI010010737.1	RepeatMasker	LINE/CR1	645	841	1277	+	.	ID="RND-5_FAMILY-3442";Tend="1182";Tstart="982";shortTE="F";uid="261887a3-49f4-4c36-9e0e-ec4ba1a73116"
JAAEEI010010737.1	RepeatMasker	LINE/CR1	280	441	915	+	.	ID="RND-5_FAMILY-3442";Tend="986";Tstart="801";shortTE="F";uid="3ea174a9-a31b-4258-aeeb-18a3d2b7ca82"
JAAEEI010010737.1	RepeatMasker	Unknown	442	644	1215	+	.	ID="RND-6_FAMILY-5252";Tend="1042";Tstart="825";shortTE="F";uid="c4c262ee-6f35-4054-850d-4b0c9e887f99"
JAAEEI010017462.1	RepeatMasker	DNA/hAT-Charlie	1	148	1236	+	.	ID="RND-2_FAMILY-110";Tend="1325";Tstart="1178";shortTE="F";uid="7d753f72-5ecb-4b86-b655-088458480940"
JAAEEI010017463.1	RepeatMasker	Unknown	1	191	1272	-	.	ID="RND-1_FAMILY-66";Tend="1134";Tstart="952";shortTE="F";uid="1eb347f6-32f7-4da2-9e15-bc388fb490eb"
JAAEEI010017463.1	RepeatMasker	Unknown	378	559	941	-	.	ID="RND-6_FAMILY-8794";Tend="1341";Tstart="1172";shortTE="F";uid="9f3224ee-7e4a-4676-8e35-7b9577f522bc"
JAAEEI010017466.1	RepeatMasker	Unknown	1	148	1097	+	.	ID="RND-1_FAMILY-232";Tend="2250";Tstart="2108";shortTE="F";uid="5c1fd2a5-e10f-483b-9f85-8074f67000c6"
JAAEEI010017467.1	RepeatMasker	DNA/TcMar-Tc1	382	517	521	+	.	ID="RND-6_FAMILY-2917";Tend="520";Tstart="367";shortTE="F";uid="4e2bc330-990b-4d56-bd85-4598baaf07f8"
JAAEEI010017468.1	RepeatMasker	LTR	303	559	2002	+	.	ID="RND-6_FAMILY-934";Tend="1588";Tstart="1332";shortTE="F";uid="57b00f53-3ddf-4bc6-b5b3-753f784a701f"
JAAEEI010017468.1	RepeatMasker	RC/Helitron	1	303	2191	-	.	ID="RND-1_FAMILY-170";Tend="474";Tstart="178";shortTE="F";uid="c8e47741-edd2-4e89-8f53-4060d4ffee0a"
JAAEEI010017469.1	RepeatMasker	LINE/L2	7	447	2231	-	.	ID="RND-6_FAMILY-11724";Tend="1699";Tstart="1327";shortTE="F";uid="6a33878e-a940-400b-95f7-4368bfbaa9a7"
JAAEEI010001746.1	RepeatMasker	Unknown	2562	2692	504	+	.	ID="RND-3_FAMILY-37";Tend="1370";Tstart="1221";shortTE="F";uid="dde83e6c-e71c-4064-aa21-968c4ec6dcff"
JAAEEI010001746.1	RepeatMasker	Unknown	3351	3851	2679	-	.	ID="RND-5_FAMILY-2088";Tend="1485";Tstart="885";shortTE="F";uid="5d1b52c9-88a9-4044-9536-573566ec309e"
JAAEEI010001746.1	RepeatMasker	Unknown	1386	1734	2628	-	.	ID="RND-1_FAMILY-678";Tend="1293";Tstart="937";shortTE="F";uid="a6cd8d43-506d-4f17-8553-d7bdfb672b2c"
JAAEEI010001746.1	RepeatMasker	LINE/RTE-BovB	372	636	970	-	.	ID="RND-5_FAMILY-1885";Tend="1208";Tstart="909";shortTE="F";uid="af70f6bb-617b-4493-88ef-753173702008"
JAAEEI010001746.1	RepeatMasker	Unknown	2210	2339	714	-	.	ID="RND-1_FAMILY-219";Tend="1031";Tstart="892";shortTE="F";uid="29f947e8-0215-4f1e-91a7-300f11165198"
JAAEEI010017470.1	RepeatMasker	Unknown	68	253	1159	-	.	ID="RND-6_FAMILY-1126";Tend="1554";Tstart="1369";shortTE="F";uid="43697141-db82-43cd-9b8d-6c21e17729fc"
JAAEEI010017472.1	RepeatMasker	RC/Helitron	295	532	1392	-	.	ID="RND-6_FAMILY-6367";Tend="1210";Tstart="971";shortTE="F";uid="ed655725-0f83-4cfb-876d-e82774d92c26"
JAAEEI010017473.1	RepeatMasker	RC/Helitron	1	209	1732	+	.	ID="RND-1_FAMILY-285";Tend="1094";Tstart="879";shortTE="F";uid="ae889b55-bc32-4487-b976-84f4361a2ea6"
JAAEEI010017474.1	RepeatMasker	DNA/PIF-Harbinger	83	559	3353	+	.	ID="RND-5_FAMILY-945";Tend="2097";Tstart="1653";shortTE="F";uid="85f3f1fc-4f51-453d-a6a3-57bc5fcf2080"
JAAEEI010017475.1	RepeatMasker	Unknown	1	158	1371	+	.	ID="RND-5_FAMILY-296";Tend="1762";Tstart="1606";shortTE="F";uid="3da1b944-f290-48c0-96ac-4557948cfb59"
JAAEEI010017477.1	RepeatMasker	DNA/hAT-Tip100	90	476	932	+	.	ID="RND-3_FAMILY-262";TEgroup="ctg_8316%7CRND-3_FAMILY-262%7C1";Tend="1084";Tstart="911";shortTE="F";uid="29dab828-c349-47ca-aff0-e04002ce034b"
JAAEEI010017478.1	RepeatMasker	DNA/CMC-Chapaev-3	426	559	897	+	.	ID="RND-6_FAMILY-3653";Tend="1131";Tstart="991";shortTE="F";uid="f062922e-8ae1-4349-88e8-25b35c96ffbe"
JAAEEI010017478.1	RepeatMasker	Unknown	1	206	1658	-	.	ID="RND-1_FAMILY-294";Tend="227";Tstart="26";shortTE="F";uid="b674ef3e-9720-4250-941f-f5cbc0de9e32"
JAAEEI010001747.1	RepeatMasker	Unknown	740	1515	2347	+	.	ID="RND-6_FAMILY-3675";TEgroup="ctg_8319%7CRND-6_FAMILY-3675%7C1";Tend="1498";Tstart="812";shortTE="F";uid="476a2195-8af1-4d74-b0c4-66c5cf9b972b"
JAAEEI010001747.1	RepeatMasker	Satellite	114	409	1538	+	.	ID="RND-3_FAMILY-672";Tend="1183";Tstart="892";shortTE="F";uid="0524bae3-4aa1-4ad7-a1a5-86ea27451d69"
JAAEEI010001747.1	RepeatMasker	RC/Helitron	6713	7404	524	+	.	ID="RND-1_FAMILY-193";TEgroup="ctg_8319%7CRND-1_FAMILY-193%7C1";Tend="1076";Tstart="586";shortTE="F";uid="aeb17a6a-6f4d-43a9-a73d-dc92470aff07"
JAAEEI010001747.1	RepeatMasker	RC/Helitron	7081	7415	495	-	.	ID="RND-1_FAMILY-197";Tend="2065";Tstart="1661";shortTE="F";uid="ab5fee27-5642-4c56-9e85-0628644c0f31"
JAAEEI010001747.1	RepeatMasker	Unknown	4136	4424	1271	-	.	ID="RND-1_FAMILY-136";Tend="1709";Tstart="1142";shortTE="F";uid="f04dc778-9952-4cae-b9d6-f5a52e9a6622"
JAAEEI010001747.1	RepeatMasker	Unknown	5958	6120	1112	-	.	ID="RND-6_FAMILY-7290";Tend="1152";Tstart="943";shortTE="F";uid="679008cc-53ad-47d2-8c89-4d78d5477a2e"
JAAEEI010001747.1	RepeatMasker	DNA/hAT-Tip100	6121	6599	3610	-	.	ID="RND-1_FAMILY-267";Tend="1178";Tstart="715";shortTE="F";uid="ee3bbc4b-19ce-45d2-bd00-378bf290b503"
JAAEEI010001747.1	RepeatMasker	DNA/hAT-Tip100	5746	5959	1790	-	.	ID="RND-1_FAMILY-785";Tend="1512";Tstart="1295";shortTE="F";uid="31f4e9d9-46b2-4abd-9ba3-2daf3095f67e"
JAAEEI010017480.1	RepeatMasker	DNA/hAT-Tag1	106	333	1886	+	.	ID="RND-1_FAMILY-756";Tend="1490";Tstart="1263";shortTE="F";uid="d63d7e36-a451-41ba-bb52-ee0c2c4cb3f3"
JAAEEI010017480.1	RepeatMasker	DNA/hAT-Tag1	1	127	811	+	.	ID="RND-6_FAMILY-10163";Tend="1233";Tstart="1096";shortTE="F";uid="922375b6-f214-4f2b-a3df-c5b71ed6852a"
JAAEEI010017482.1	RepeatMasker	Unknown	94	332	575	+	.	ID="RND-5_FAMILY-2732";Tend="1493";Tstart="1240";shortTE="F";uid="61d5b47f-1ae5-4633-a23e-b6857ddb533f"
JAAEEI010017482.1	RepeatMasker	Satellite	151	347	1089	-	.	ID="RND-3_FAMILY-672";Tend="1139";Tstart="939";shortTE="F";uid="cfb0d0e9-da43-4467-8553-05676eedaa5a"
JAAEEI010017483.1	RepeatMasker	Unknown	7	214	707	-	.	ID="RND-5_FAMILY-1421";TEgroup="ctg_8323%7CRND-5_FAMILY-1421%7C1";Tend="1814";Tstart="1659";shortTE="T";uid="cd4cbba1-fa16-465b-9ac2-5ab04e786c5e"
JAAEEI010017483.1	RepeatMasker	RC/Helitron	424	560	1062	-	.	ID="RND-1_FAMILY-1108";Tend="1713";Tstart="1578";shortTE="F";uid="84834364-845f-4e3c-af08-28b7d2bc19a1"
JAAEEI010017484.1	RepeatMasker	Unknown	316	516	1427	-	.	ID="RND-1_FAMILY-219";Tend="1092";Tstart="894";shortTE="F";uid="1ba5a6ae-336a-4f70-a107-74a8c7687107"
JAAEEI010017484.1	RepeatMasker	Unknown	1	175	1423	-	.	ID="RND-4_FAMILY-832";Tend="1083";Tstart="905";shortTE="F";uid="0c6d3200-f04b-4d6c-b134-b4dab8e77678"
JAAEEI010017485.1	RepeatMasker	RC/Helitron	110	423	1328	+	.	ID="RND-4_FAMILY-2756";Tend="1192";Tstart="921";shortTE="F";uid="47c0d119-b4f4-4688-968b-36b608246e7c"
JAAEEI010017487.1	RepeatMasker	Unknown	361	558	1377	+	.	ID="RND-1_FAMILY-92";Tend="1572";Tstart="1384";shortTE="F";uid="d66c1da5-f4d3-4a5b-834d-19989a478d72"
JAAEEI010017487.1	RepeatMasker	RC/Helitron	2	362	1904	-	.	ID="RND-4_FAMILY-1";Tend="928";Tstart="576";shortTE="F";uid="3a295d12-eb1c-46ca-b365-e3fbeca422f4"
JAAEEI010017488.1	RepeatMasker	RC/Helitron	258	546	2128	+	.	ID="RND-6_FAMILY-707";Tend="1142";Tstart="861";shortTE="F";uid="636f58c8-96ca-46d7-bf53-6a72d828a086"
JAAEEI010017488.1	RepeatMasker	Unknown	134	280	1081	+	.	ID="RND-1_FAMILY-116";Tend="1105";Tstart="961";shortTE="F";uid="cd4ce114-f266-4765-884c-a0e458e913c3"
JAAEEI010017489.1	RepeatMasker	RC/Helitron	1	301	1600	+	.	ID="RND-6_FAMILY-8344";Tend="1245";Tstart="651";shortTE="F";uid="56d50a45-3796-4f9c-b7cc-531ca9d3bfe2"
JAAEEI010017489.1	RepeatMasker	Unknown	401	550	680	-	.	ID="RND-1_FAMILY-506";Tend="1564";Tstart="1408";shortTE="F";uid="05616dea-f2fa-459e-873e-2194fe633774"
JAAEEI010017489.1	RepeatMasker	Unknown	290	410	730	-	.	ID="RND-6_FAMILY-8669";Tend="1334";Tstart="1219";shortTE="F";uid="c2b452cc-ba9f-42ad-972c-0b3e0028b5e2"
JAAEEI010001073.1	RepeatMasker	DNA/TcMar-Tc1	3177	3323	1161	+	.	ID="RND-1_FAMILY-873";Tend="2208";Tstart="2053";shortTE="F";uid="df845b82-a530-4e9e-a2fa-834c17c53fca"
JAAEEI010001073.1	RepeatMasker	Unknown	1833	2309	1676	+	.	ID="RND-6_FAMILY-7290";Tend="1428";Tstart="874";shortTE="F";uid="826fe44b-30a6-4017-b641-ac41b28bdf0b"
JAAEEI010001073.1	RepeatMasker	Satellite	2931	3183	1422	-	.	ID="RND-6_FAMILY-46";Tend="1222";Tstart="934";shortTE="F";uid="1af97894-1bcf-4faf-a877-2507586e803b"
JAAEEI010001073.1	RepeatMasker	LINE/CR1	3377	3586	1154	-	.	ID="RND-1_FAMILY-382";Tend="2071";Tstart="1852";shortTE="F";uid="e0479637-3833-458d-b3a1-0a402a3ccce9"
JAAEEI010001073.1	RepeatMasker	DNA/Academ-1	246	1470	6666	-	.	ID="rnd-1_family-1122";Tend="1805";Tstart="902";shortTE="F";uid="193ba0a9-d52e-41ed-bf54-5439a71f68b4"
JAAEEI010001073.1	RepeatMasker	Unknown	4849	5337	3617	-	.	ID="RND-1_FAMILY-294";Tend="1563";Tstart="1022";shortTE="F";uid="8cdd934c-a2f1-40e3-983f-d6d84de4d3af"
JAAEEI010001748.1	RepeatMasker	Satellite	2151	2262	784	+	.	ID="RND-6_FAMILY-577";Tend="856";Tstart="747";shortTE="F";uid="053543a9-24e6-4d73-818b-d7a4e662749d"
JAAEEI010001748.1	RepeatMasker	Unknown	414	536	539	+	.	ID="RND-1_FAMILY-49";Tend="1127";Tstart="993";shortTE="F";uid="7eb35429-44ec-478a-b088-fc5a48255341"
JAAEEI010001748.1	RepeatMasker	Unknown	3047	3157	548	+	.	ID="RND-5_FAMILY-2591";Tend="1026";Tstart="909";shortTE="F";uid="ca3952d3-0335-46e2-91da-7499ff453176"
JAAEEI010001748.1	RepeatMasker	RC/Helitron	88	353	2215	+	.	ID="RND-1_FAMILY-285";Tend="1095";Tstart="830";shortTE="F";uid="524c0cef-d125-46f9-b7d6-4bb57f98b413"
JAAEEI010001748.1	RepeatMasker	LINE/RTE-BovB	2684	2991	2030	+	.	ID="RND-6_FAMILY-380";Tend="1197";Tstart="882";shortTE="F";uid="377ccbe2-4896-4552-bf7e-b203672e3ee2"
JAAEEI010001748.1	RepeatMasker	Unknown	3741	3988	1920	-	.	ID="RND-6_FAMILY-3656";Tend="1556";Tstart="1312";shortTE="F";uid="46328ba0-fd73-49d3-8af2-34238f6259cb"
JAAEEI010017490.1	RepeatMasker	DNA/TcMar-Tc1	278	561	2070	+	.	ID="RND-1_FAMILY-54";Tend="1170";Tstart="895";shortTE="F";uid="0f9acdc6-68f3-4e58-baeb-825672b30710"
JAAEEI010017490.1	RepeatMasker	Unknown	141	301	996	+	.	ID="RND-5_FAMILY-28";Tend="1144";Tstart="981";shortTE="F";uid="f7bcbdda-5fd8-41ee-8091-1d9e2f58b691"
JAAEEI010017490.1	RepeatMasker	DNA	1	158	1260	+	.	ID="RND-4_FAMILY-1031";Tend="2673";Tstart="2516";shortTE="F";uid="5da1bb24-78b7-458f-a0d7-400da30752be"
JAAEEI010017491.1	RepeatMasker	LTR	168	559	2273	+	.	ID="RND-6_FAMILY-934";TEgroup="ctg_8332%7CRND-6_FAMILY-934%7C1";Tend="1931";Tstart="1117";shortTE="F";uid="2f812da0-27c7-4560-9437-4a294c4b80c2"
JAAEEI010017494.1	RepeatMasker	LINE/R1-LOA	448	558	636	+	.	ID="RND-1_FAMILY-768";Tend="213";Tstart="107";shortTE="F";uid="8cf3fd7a-30da-455f-875b-2a30e11d3287"
JAAEEI010017497.1	RepeatMasker	LINE/Penelope	401	564	1396	+	.	ID="RND-6_FAMILY-2976";Tend="726";Tstart="563";shortTE="F";uid="17b7358e-69c0-477c-b1aa-a1b0fa589c08"
JAAEEI010017498.1	RepeatMasker	Unknown	388	515	1156	+	.	ID="RND-1_FAMILY-793";Tend="1063";Tstart="936";shortTE="F";uid="5e849771-196d-44cc-90a6-24d9ee165d7a"
JAAEEI010017499.1	RepeatMasker	Satellite	184	321	810	+	.	ID="RND-5_FAMILY-2656";Tend="904";Tstart="757";shortTE="F";uid="6c011009-a129-4467-b7cd-6d4709d33ca7"
JAAEEI010001749.1	RepeatMasker	Unknown	776	890	559	+	.	ID="RND-6_FAMILY-582";Tend="1257";Tstart="1144";shortTE="F";uid="74476bf4-c241-46d7-a7f5-d1e93fe91860"
JAAEEI010001749.1	RepeatMasker	Unknown	1231	1485	1138	+	.	ID="RND-6_FAMILY-87";Tend="1219";Tstart="944";shortTE="F";uid="06e178cf-b3f8-4bf5-87d2-5cfd781f3cd6"
JAAEEI010001749.1	RepeatMasker	Unknown	245	385	660	+	.	ID="RND-1_FAMILY-266";Tend="1760";Tstart="1621";shortTE="F";uid="8af50783-6eab-41d1-af3e-b876e6b142d7"
JAAEEI010001749.1	RepeatMasker	Unknown	616	755	721	+	.	ID="RND-4_FAMILY-70";Tend="1298";Tstart="1156";shortTE="F";uid="9e83cd0e-221d-4332-b550-b5ff7671697d"
JAAEEI010001749.1	RepeatMasker	Unknown	902	1048	715	+	.	ID="RND-5_FAMILY-1523";Tend="1112";Tstart="951";shortTE="F";uid="373d5aa5-7ec5-4867-b8eb-5dad0a821b2e"
JAAEEI010001749.1	RepeatMasker	LINE/I	346	655	1792	+	.	ID="RND-5_FAMILY-1969";Tend="1558";Tstart="1244";shortTE="F";uid="72ef53df-10bc-44ce-88c7-10776415e4e9"
JAAEEI010001749.1	RepeatMasker	LINE/R1-LOA	3196	3548	1340	+	.	ID="RND-6_FAMILY-3612";Tend="3478";Tstart="3086";shortTE="F";uid="9459a45c-e318-44a1-a194-16d87c51e7fe"
JAAEEI010001749.1	RepeatMasker	LINE/Penelope	1	146	624	-	.	ID="RND-5_FAMILY-178";Tend="1182";Tstart="1038";shortTE="F";uid="1f162486-ed5c-418b-a3a5-6698907dfdfb"
JAAEEI010001749.1	RepeatMasker	Unknown	3611	3986	3130	-	.	ID="RND-1_FAMILY-616";Tend="1574";Tstart="1192";shortTE="F";uid="74ade473-df72-4467-80ca-4075018350b7"
JAAEEI010001749.1	RepeatMasker	Unknown	1557	1694	565	-	.	ID="RND-6_FAMILY-6755";Tend="1260";Tstart="1134";shortTE="F";uid="1462e101-d163-407d-a3bc-af28b4c67340"
JAAEEI010001749.1	RepeatMasker	DNA/TcMar-Tc1	2683	3189	2455	-	.	ID="RND-1_FAMILY-698";Tend="1406";Tstart="851";shortTE="F";uid="7af7bddb-3094-4272-9da4-6a2400bf806a"
JAAEEI010000174.1	RepeatMasker	DNA/TcMar-Tc1	6960	7664	2782	+	.	ID="RND-1_FAMILY-730";TEgroup="ctg_8342%7CRND-1_FAMILY-730%7C1";Tend="1443";Tstart="853";shortTE="F";uid="362f5432-ac75-43fc-9977-63de9d28016d"
JAAEEI010000174.1	RepeatMasker	DNA/TcMar-Tc1	4939	5223	1816	+	.	ID="rnd-1_family-961";Tend="2070";Tstart="1529";shortTE="F";uid="2536e252-3c4a-4e4d-8cfb-a5e45077e8dc"
JAAEEI010000174.1	RepeatMasker	DNA/MULE-MuDR	11800	11998	899	+	.	ID="RND-5_FAMILY-444";Tend="1124";Tstart="913";shortTE="F";uid="096966a4-5e74-4991-b71e-987501c88ad5"
JAAEEI010000174.1	RepeatMasker	RC/Helitron	30048	30349	1671	+	.	ID="RND-6_FAMILY-4124";Tend="1421";Tstart="886";shortTE="F";uid="b3274289-9d70-4fc2-90e3-2f625dba7bfb"
JAAEEI010000174.1	RepeatMasker	Unknown	37411	37982	3108	+	.	ID="RND-1_FAMILY-49";Tend="1661";Tstart="933";shortTE="F";uid="d74699af-ebdc-44cb-a044-1b0f3e5fb13c"
JAAEEI010000174.1	RepeatMasker	Unknown	22217	22336	779	+	.	ID="RND-6_FAMILY-713";Tend="813";Tstart="703";shortTE="F";uid="f1584eee-1423-4a72-8564-12ff74cbc3ab"
JAAEEI010000174.1	RepeatMasker	Satellite	4314	4569	1639	+	.	ID="RND-6_FAMILY-577";Tend="270";Tstart="1";shortTE="F";uid="f29c19d3-ec17-4b30-904f-becb55bcf78e"
JAAEEI010000174.1	RepeatMasker	Unknown	8018	8339	2869	+	.	ID="RND-1_FAMILY-581";Tend="1301";Tstart="980";shortTE="F";uid="a0c094e5-5d37-496e-b87a-60ffb55b0f35"
JAAEEI010000174.1	RepeatMasker	DNA/TcMar-Tc1	1823	1949	562	+	.	ID="MARINER-12_HSAL";Tend="223";Tstart="98";shortTE="F";uid="b78d9963-52b0-49a9-96c7-cb46712b0418"
JAAEEI010000174.1	RepeatMasker	RC/Helitron	30485	30706	1292	+	.	ID="RND-1_FAMILY-31";Tend="1530";Tstart="1328";shortTE="F";uid="822c692f-391e-4bd8-88db-8507d21a0d13"
JAAEEI010000174.1	RepeatMasker	Unknown	3460	3625	821	+	.	ID="RND-1_FAMILY-579";Tend="350";Tstart="173";shortTE="F";uid="e8e504f7-46ea-482b-a733-540d3e377a20"
JAAEEI010000174.1	RepeatMasker	Unknown	38233	38398	1073	+	.	ID="RND-5_FAMILY-28";Tend="1187";Tstart="1028";shortTE="F";uid="247cdc36-1496-4dbc-a08a-f63d3429d7ef"
JAAEEI010000174.1	RepeatMasker	LINE/I	19251	19511	456	+	.	ID="RND-6_FAMILY-1301";Tend="1220";Tstart="926";shortTE="F";uid="96a97f04-bf16-4578-8f9b-c6cf64d95d62"
JAAEEI010000174.1	RepeatMasker	Unknown	1147	1276	467	+	.	ID="RND-4_FAMILY-560";Tend="1167";Tstart="1041";shortTE="F";uid="3cc71e4c-b4c0-4642-b5fa-69e56354a78e"
JAAEEI010000174.1	RepeatMasker	DNA/TcMar-Tc1	38824	39080	1054	+	.	ID="RND-1_FAMILY-114";Tend="2446";Tstart="2222";shortTE="F";uid="f7c626d8-10ee-40cf-9f7e-46526711dd92"
JAAEEI010000174.1	RepeatMasker	Unknown	32000	32818	4611	+	.	ID="RND-1_FAMILY-28";Tend="1488";Tstart="650";shortTE="F";uid="1cc70ed2-37b1-4248-84e4-f546241dc913"
JAAEEI010000174.1	RepeatMasker	LINE/R1-LOA	14015	14639	5374	+	.	ID="RND-1_FAMILY-938";Tend="1246";Tstart="622";shortTE="F";uid="003cb474-11cb-4c40-b5b6-d919d4b150cd"
JAAEEI010000174.1	RepeatMasker	Unknown	20638	21000	1534	+	.	ID="RND-6_FAMILY-232";Tend="942";Tstart="564";shortTE="F";uid="88717b5d-3f20-4673-b7ea-57dd12b009e0"
JAAEEI010000174.1	RepeatMasker	LINE/L2	34618	35104	4145	+	.	ID="RND-6_FAMILY-9545";Tend="1162";Tstart="676";shortTE="F";uid="91592ad5-de51-463e-ada7-7f3aba162059"
JAAEEI010000174.1	RepeatMasker	DNA/TcMar-Tc1	36590	36819	1950	+	.	ID="RND-5_FAMILY-1880";Tend="1650";Tstart="1421";shortTE="F";uid="c1b4449b-11ae-4ab9-9afd-a6fa6b0d9ffd"
JAAEEI010000174.1	RepeatMasker	DNA/MULE-MuDR	14933	15039	971	+	.	ID="RND-1_FAMILY-161";Tend="1039";Tstart="933";shortTE="F";uid="1f729826-cdb0-42f5-aa64-ecbebc24f855"
JAAEEI010000174.1	RepeatMasker	RC/Helitron	41662	41924	1796	+	.	ID="RND-6_FAMILY-707";Tend="1310";Tstart="1048";shortTE="F";uid="4b8d99d3-70b4-4b55-a743-19d1e1ba3d05"
JAAEEI010000174.1	RepeatMasker	RC/Helitron	39459	40119	4925	+	.	ID="RND-6_FAMILY-20544";Tend="1544";Tstart="844";shortTE="F";uid="6e03f5f8-56c5-4873-8590-179a70c5bed6"
JAAEEI010000174.1	RepeatMasker	RC/Helitron	28305	28445	1219	+	.	ID="RND-6_FAMILY-8344";Tend="699";Tstart="557";shortTE="F";uid="26219693-9e70-4045-83b8-26c325dd8ea9"
JAAEEI010000174.1	RepeatMasker	LINE/Dong-R4	28440	28677	1620	+	.	ID="RND-6_FAMILY-601";Tend="1227";Tstart="998";shortTE="F";uid="0f063e12-4211-4647-99fc-8debfaff3418"
JAAEEI010000174.1	RepeatMasker	LINE/RTE-BovB	16919	17277	3164	+	.	ID="RND-6_FAMILY-4175";Tend="2402";Tstart="2044";shortTE="F";uid="6a9092de-5e9b-402f-b1cc-c99d090477e5"
JAAEEI010000174.1	RepeatMasker	Unknown	32877	33087	1735	+	.	ID="RND-6_FAMILY-7290";Tend="1102";Tstart="891";shortTE="F";uid="04362902-0537-4473-8d6d-29fa500a1776"
JAAEEI010000174.1	RepeatMasker	Unknown	29425	29561	1190	+	.	ID="RND-5_FAMILY-2348";Tend="1083";Tstart="943";shortTE="F";uid="f49e92ab-0747-4a33-af88-04b1b7a7d08e"
JAAEEI010000174.1	RepeatMasker	RC/Helitron	8333	8755	3424	+	.	ID="RND-1_FAMILY-761";Tend="1549";Tstart="1125";shortTE="F";uid="477a228e-cef6-4016-a224-02cc65ad9037"
JAAEEI010000174.1	RepeatMasker	RC/Helitron	41902	42065	677	+	.	ID="RND-6_FAMILY-4124";Tend="1402";Tstart="1241";shortTE="F";uid="4c6ff54f-09b4-4f13-9102-5b31734dcb52"
JAAEEI010000174.1	RepeatMasker	RC/Helitron	2418	2590	1023	+	.	ID="RND-1_FAMILY-95";Tend="1732";Tstart="1560";shortTE="F";uid="81d41a9b-6cd2-4436-95c8-fc220d1776a0"
JAAEEI010000174.1	RepeatMasker	Unknown	6280	6752	3628	+	.	ID="RND-1_FAMILY-152";Tend="1387";Tstart="931";shortTE="F";uid="c9b22a0b-092e-4a88-a5f5-7328c506f6a1"
JAAEEI010000174.1	RepeatMasker	DNA/TcMar-Tc1	33507	33791	2357	+	.	ID="RND-1_FAMILY-54";Tend="1686";Tstart="1400";shortTE="F";uid="9af6188e-1cbd-4a9d-aaa6-1f6bf5b41c21"
JAAEEI010000174.1	RepeatMasker	DNA/hAT-Tip100	10135	10248	611	+	.	ID="RND-6_FAMILY-9224";Tend="879";Tstart="775";shortTE="F";uid="abf3f7e7-b294-4db5-8576-8ddcaf00bf84"
JAAEEI010000174.1	RepeatMasker	DNA	1990	2412	2239	-	.	ID="RND-3_FAMILY-44";Tend="2448";Tstart="2024";shortTE="F";uid="381111ff-68e7-4042-a250-9fba0caf777d"
JAAEEI010000174.1	RepeatMasker	LINE/R1-LOA	41031	41171	1183	-	.	ID="RND-6_FAMILY-13449";Tend="3186";Tstart="3045";shortTE="F";uid="bb7d59e1-23db-483f-82ce-779cbb34a869"
JAAEEI010000174.1	RepeatMasker	LINE/R1-LOA	40550	40945	2540	-	.	ID="RND-1_FAMILY-180";Tend="3211";Tstart="2764";shortTE="F";uid="18bcd816-7252-4f2f-85d7-b1729525b40d"
JAAEEI010000174.1	RepeatMasker	Unknown	23565	23891	2480	-	.	ID="RND-1_FAMILY-152";Tend="1310";Tstart="966";shortTE="F";uid="07288e7e-3bc3-4275-9ed6-a9714cff96a0"
JAAEEI010000174.1	RepeatMasker	SINE/tRNA-RTE	30365	30482	969	-	.	ID="RND-4_FAMILY-384";Tend="979";Tstart="862";shortTE="F";uid="0d4848ae-757e-40b4-bf9d-6ab90183fa43"
JAAEEI010000174.1	RepeatMasker	Unknown	22929	23056	467	-	.	ID="RND-6_FAMILY-8017";Tend="1432";Tstart="1313";shortTE="F";uid="dbd9af57-7708-40c2-b210-e54c055c52d1"
JAAEEI010000174.1	RepeatMasker	Unknown	37935	38084	1018	-	.	ID="RND-5_FAMILY-1920";Tend="1244";Tstart="1096";shortTE="F";uid="23d10b16-d098-4b19-bb70-4538b22ee62e"
JAAEEI010000174.1	RepeatMasker	Unknown	1167	1520	2848	-	.	ID="RND-1_FAMILY-49";Tend="1318";Tstart="963";shortTE="F";uid="085f0842-7667-4fe1-819a-67e066f1765a"
JAAEEI010000174.1	RepeatMasker	DNA/Academ-1	41948	42318	1580	-	.	ID="RND-6_FAMILY-7541";Tend="1050";Tstart="589";shortTE="F";uid="53dee161-f276-4311-84cc-b5787c0aa742"
JAAEEI010000174.1	RepeatMasker	LINE/RTE-BovB	9265	9410	932	-	.	ID="RND-6_FAMILY-8717";Tend="1275";Tstart="1114";shortTE="F";uid="93f69e81-c171-44cb-83ea-5ad37763d6d4"
JAAEEI010000174.1	RepeatMasker	RC/Helitron	6678	6781	523	-	.	ID="RND-6_FAMILY-6185";Tend="929";Tstart="826";shortTE="F";uid="d9dd17fb-bc8f-4067-ae40-bac12f5f2c6b"
JAAEEI010000174.1	RepeatMasker	Unknown	40323	40471	646	-	.	ID="RND-2_FAMILY-22";Tend="1112";Tstart="957";shortTE="F";uid="de18e46d-14ec-4db6-b788-bd2d5fb20c9a"
JAAEEI010000174.1	RepeatMasker	SINE/tRNA-RTE	28722	28923	1576	-	.	ID="RND-6_FAMILY-1330";Tend="1120";Tstart="921";shortTE="F";uid="473b6c20-70bf-4cf1-97e2-29267a323060"
JAAEEI010000174.1	RepeatMasker	RC/Helitron	20509	21007	1783	-	.	ID="RND-1_FAMILY-6";TEgroup="ctg_8342%7CRND-1_FAMILY-6%7C1";Tend="1642";Tstart="823";shortTE="F";uid="bb9bc444-6545-41ee-91cc-1d6c5ddac5eb"
JAAEEI010000174.1	RepeatMasker	LINE/RTE-RTE	374	489	652	-	.	ID="RND-6_FAMILY-936";Tend="1445";Tstart="1323";shortTE="F";uid="9a0fcb53-adee-4141-9a8b-171640dc9fbf"
JAAEEI010000174.1	RepeatMasker	DNA/TcMar-Tc1	7765	7927	1312	-	.	ID="RND-1_FAMILY-730";Tend="1177";Tstart="1016";shortTE="F";uid="d34e44ad-d42c-4315-8bc3-0877fc36c85a"
JAAEEI010000174.1	RepeatMasker	LINE/Penelope	35653	35793	916	-	.	ID="RND-6_FAMILY-3156";Tend="1144";Tstart="1000";shortTE="F";uid="e6bb2651-a0dd-446d-b107-e13b8970c2a0"
JAAEEI010000174.1	RepeatMasker	Unknown	29642	29793	1367	-	.	ID="RND-1_FAMILY-443";Tend="1093";Tstart="942";shortTE="F";uid="c5f74b41-d654-4926-ac3c-deb580aa67c5"
JAAEEI010000174.1	RepeatMasker	DNA/TcMar-Tc1	1828	1980	458	-	.	ID="MARINER-60_HSAL";Tend="2862";Tstart="2711";shortTE="F";uid="48a0190e-d08f-4ecd-ae3d-9a5eb6a1d046"
JAAEEI010000174.1	RepeatMasker	DNA/TcMar-Mariner	11472	11761	978	-	.	ID="NMAR-15_HMEL";Tend="319";Tstart="31";shortTE="F";uid="5b3fb503-e4f1-4061-b31e-752f5b1f20b1"
JAAEEI010000174.1	RepeatMasker	Unknown	37284	37455	811	-	.	ID="RND-5_FAMILY-1920";Tend="1398";Tstart="1208";shortTE="F";uid="a2ecf5d2-123b-4814-82e5-e5b802b23ee0"
JAAEEI010000174.1	RepeatMasker	DNA/hAT-Tip100	8784	9221	2796	-	.	ID="RND-1_FAMILY-936";Tend="1396";Tstart="986";shortTE="F";uid="e299915e-17c2-42a2-b5e7-72bdbdb58ab6"
JAAEEI010000174.1	RepeatMasker	DNA/TcMar-Tc1	2668	3093	1095	-	.	ID="mariner-12_hsal";Tend="416";Tstart="1";shortTE="F";uid="03a2640f-5cc8-4a3a-b234-5c7cf1ed6ce8"
JAAEEI010017501.1	RepeatMasker	RC/Helitron	279	559	2237	+	.	ID="RND-6_FAMILY-4711";Tend="1172";Tstart="887";shortTE="F";uid="07930375-5adc-4af8-8b44-b89468a93b6d"
JAAEEI010017502.1	RepeatMasker	LINE/Penelope	421	558	808	+	.	ID="RND-5_FAMILY-2116";Tend="1471";Tstart="1328";shortTE="F";uid="2cce975b-b2f3-47ac-8480-1daab61ac1d0"
JAAEEI010017502.1	RepeatMasker	Unknown	1	411	2751	-	.	ID="RND-6_FAMILY-4823";Tend="1302";Tstart="851";shortTE="F";uid="a1985b3e-5f70-4ff6-9e39-7781c2809115"
JAAEEI010017504.1	RepeatMasker	LINE/I-Jockey	18	307	577	+	.	ID="TART_DV";Tend="7192";Tstart="6956";shortTE="F";uid="0f583504-15b9-4b36-bf82-017c063b0704"
JAAEEI010017505.1	RepeatMasker	LTR/Gypsy	1	558	3465	+	.	ID="RND-6_FAMILY-551";Tend="905";Tstart="297";shortTE="F";uid="fe44f684-2bc5-43f0-a0c7-9f6ea277d22a"
JAAEEI010017506.1	RepeatMasker	Unknown	244	478	1489	+	.	ID="RND-6_FAMILY-14642";Tend="1275";Tstart="938";shortTE="F";uid="db886dd5-947a-44e4-bb2c-8cf552437db4"
JAAEEI010017506.1	RepeatMasker	RC/Helitron	430	558	823	-	.	ID="RND-1_FAMILY-193";Tend="1291";Tstart="1169";shortTE="F";uid="4d707856-addc-4e4e-baa6-c72596a5f7f5"
JAAEEI010017506.1	RepeatMasker	RC/Helitron	1	244	1709	-	.	ID="RND-6_FAMILY-671";Tend="1689";Tstart="1427";shortTE="F";uid="7efb5b9c-2fbe-48a5-9b47-e9a55f056fae"
JAAEEI010010741.1	RepeatMasker	Unknown	742	851	731	+	.	ID="RND-1_FAMILY-337";Tend="1015";Tstart="912";shortTE="F";uid="afc44aef-27c2-484e-896d-09130a2fff19"
JAAEEI010010741.1	RepeatMasker	Unknown	1	154	1300	-	.	ID="RND-6_FAMILY-7290";Tend="1101";Tstart="948";shortTE="F";uid="a9e95268-56c9-4873-ad4a-344e32392f03"
JAAEEI010017507.1	RepeatMasker	LINE/CRE	2	292	650	-	.	ID="RND-5_FAMILY-51";Tend="998";Tstart="650";shortTE="F";uid="8d554f6d-1f0d-4865-a928-612530ad09cc"
JAAEEI010017508.1	RepeatMasker	Unknown	176	284	409	+	.	ID="RND-4_FAMILY-1056";Tend="565";Tstart="438";shortTE="F";uid="1df1ec21-b63c-4433-bae3-49bcb76006a9"
JAAEEI010017508.1	RepeatMasker	RC/Helitron	1	102	772	-	.	ID="RND-1_FAMILY-193";Tend="762";Tstart="662";shortTE="F";uid="6b655691-0d9d-4502-b60c-cc4554cc36e4"
JAAEEI010017509.1	RepeatMasker	LINE/RTE-BovB	424	557	978	+	.	ID="RND-1_FAMILY-75";Tend="1147";Tstart="1008";shortTE="F";uid="8bd9aa79-fa8a-4081-b014-3afd14119fa8"
JAAEEI010001750.1	RepeatMasker	DNA/hAT-Tip100	2809	2994	1055	+	.	ID="RND-3_FAMILY-262";Tend="1119";Tstart="930";shortTE="F";uid="25de7c96-e86e-46da-978a-4f17df2dcc79"
JAAEEI010001750.1	RepeatMasker	DNA/hAT-Tip100	2198	2315	529	+	.	ID="rnd-5_family-697";Tend="1083";Tstart="931";shortTE="F";uid="6f0a624b-78e1-4881-94b0-f7617e947991"
JAAEEI010001750.1	RepeatMasker	DNA/TcMar-Tc1	449	741	1499	+	.	ID="RND-6_FAMILY-1542";Tend="867";Tstart="500";shortTE="F";uid="85e30000-2163-4ed9-a04c-c059b6fe5cc7"
JAAEEI010001750.1	RepeatMasker	LINE/I-Jockey	2745	2905	761	+	.	ID="TART_DV";Tend="7105";Tstart="6957";shortTE="F";uid="a69cfe08-981e-4365-b9da-5d1dd165b7b1"
JAAEEI010001750.1	RepeatMasker	Unknown	24	431	2041	-	.	ID="RND-3_FAMILY-332";Tend="1564";Tstart="1194";shortTE="F";uid="40475f24-7715-45ff-804f-de75ffbde76b"
JAAEEI010001750.1	RepeatMasker	DNA/TcMar-Tc1	612	769	1047	-	.	ID="RND-5_FAMILY-701";Tend="1349";Tstart="1195";shortTE="F";uid="87434aa6-776f-4511-99c0-65eb71a81c00"
JAAEEI010001750.1	RepeatMasker	Unknown	2994	3147	687	-	.	ID="RND-1_FAMILY-49";Tend="1135";Tstart="979";shortTE="F";uid="5a9b1ca8-7600-4780-8259-0d24606dfe1e"
JAAEEI010017510.1	RepeatMasker	Unknown	192	414	1894	-	.	ID="RND-1_FAMILY-494";Tend="1114";Tstart="892";shortTE="F";uid="ed0aff01-984b-468d-a316-e5c4212a7ded"
JAAEEI010017511.1	RepeatMasker	LINE/Penelope	5	133	646	+	.	ID="RND-6_FAMILY-2976";Tend="676";Tstart="543";shortTE="F";uid="7bc0f1d3-ef3b-46ca-9839-818dde19f8fc"
JAAEEI010017513.1	RepeatMasker	Unknown	278	540	1706	+	.	ID="RND-6_FAMILY-6327";Tend="1043";Tstart="776";shortTE="F";uid="218939b2-8d0b-45d8-95a8-f1492dd9dcde"
JAAEEI010017513.1	RepeatMasker	Unknown	1	138	512	+	.	ID="RND-3_FAMILY-37";Tend="1367";Tstart="1221";shortTE="F";uid="9005af1b-c7cb-4e4e-9aba-84d537d2aa62"
JAAEEI010017514.1	RepeatMasker	Unknown	212	372	905	-	.	ID="RND-1_FAMILY-219";Tend="1087";Tstart="897";shortTE="F";uid="e31ccd5f-6abf-4a47-b160-743b155da3a5"
JAAEEI010017514.1	RepeatMasker	LINE/R1-LOA	1	200	1602	-	.	ID="RND-6_FAMILY-9082";Tend="1491";Tstart="1296";shortTE="F";uid="b0f9dd9a-04ad-448f-8c15-631439388479"
JAAEEI010010742.1	RepeatMasker	Unknown	674	797	1001	-	.	ID="RND-5_FAMILY-34";Tend="1122";Tstart="999";shortTE="F";uid="28a4bd61-af9b-48ea-a140-b3155a2c1c2e"
JAAEEI010017516.1	RepeatMasker	Unknown	1	163	881	+	.	ID="RND-6_FAMILY-7290";Tend="1388";Tstart="1216";shortTE="F";uid="ec55e1a8-0fcf-4fe0-84f2-9e1746db2303"
JAAEEI010017517.1	RepeatMasker	LINE/R1-LOA	81	310	1915	-	.	ID="RND-6_FAMILY-3612";Tend="3497";Tstart="3268";shortTE="F";uid="d5fde26f-dc16-4c54-a285-2f5a97a1579b"
JAAEEI010017517.1	RepeatMasker	LINE/Penelope	394	519	796	-	.	ID="RND-1_FAMILY-145";Tend="1534";Tstart="1409";shortTE="F";uid="46c9ebc6-794b-4e7c-835e-dbc579268695"
JAAEEI010017517.1	RepeatMasker	Unknown	310	420	484	-	.	ID="RND-5_FAMILY-3189";Tend="3109";Tstart="2998";shortTE="F";uid="b8e6d90e-4f92-4c67-b820-0e09dfa90e73"
JAAEEI010017519.1	RepeatMasker	Unknown	3	294	1156	+	.	ID="RND-5_FAMILY-4405";Tend="1580";Tstart="1287";shortTE="F";uid="75f23fbc-6bfa-4f4a-982f-7aa6a9aab426"
JAAEEI010017519.1	RepeatMasker	DNA/TcMar-Mariner	377	555	766	-	.	ID="MARINER-N9_RPR";Tend="703";Tstart="525";shortTE="F";uid="3557305f-de6f-4faf-9938-8991f84e8e4f"
JAAEEI010001751.1	RepeatMasker	DNA/Ginger-2	828	1052	1985	+	.	ID="RND-1_FAMILY-418";Tend="1011";Tstart="787";shortTE="F";uid="18881d5a-d916-472e-867c-9200b51cfc92"
JAAEEI010001751.1	RepeatMasker	Unknown	3647	3876	643	+	.	ID="RND-1_FAMILY-11";Tend="1107";Tstart="892";shortTE="F";uid="fba97876-59ee-4d9c-992e-6f8a2efec97f"
JAAEEI010001751.1	RepeatMasker	Unknown	635	831	637	-	.	ID="RND-6_FAMILY-4008";Tend="1218";Tstart="1041";shortTE="F";uid="cab3462d-821b-4fa9-ad85-85cb50498408"
JAAEEI010001751.1	RepeatMasker	DNA/TcMar-Tc1	2476	2713	795	-	.	ID="RND-5_FAMILY-1880";TEgroup="ctg_8364%7CRND-5_FAMILY-1880%7C1";Tend="1661";Tstart="952";shortTE="F";uid="9c67a2c6-8050-4941-8872-3a44edf33164"
JAAEEI010017520.1	RepeatMasker	Unknown	37	216	1347	-	.	ID="RND-6_FAMILY-2460";Tend="1040";Tstart="858";shortTE="F";uid="aca8a3f2-834c-4a29-9aa6-99da3753d65d"
JAAEEI010017522.1	RepeatMasker	RC/Helitron	1	112	848	+	.	ID="RND-1_FAMILY-31";Tend="1527";Tstart="1424";shortTE="F";uid="1e4799b9-51c1-45e0-8811-54ccc973d212"
JAAEEI010017523.1	RepeatMasker	Unknown	434	557	946	+	.	ID="RND-6_FAMILY-3656";Tend="1050";Tstart="919";shortTE="F";uid="e6462fa0-704a-4132-868a-9b60315a6de7"
JAAEEI010017523.1	RepeatMasker	LINE/CRE	82	335	1256	-	.	ID="RND-5_FAMILY-2344";Tend="1341";Tstart="1087";shortTE="F";uid="7f7ba816-abb4-43b0-b315-dd818e38540f"
JAAEEI010017524.1	RepeatMasker	Unknown	344	559	1101	-	.	ID="RND-1_FAMILY-63";Tend="1151";Tstart="913";shortTE="F";uid="d1703d0f-72c7-4f30-bf2c-fdef61a9e8aa"
JAAEEI010017524.1	RepeatMasker	RC/Helitron	81	305	1580	-	.	ID="RND-6_FAMILY-317";Tend="1153";Tstart="935";shortTE="F";uid="231bed67-87e1-43ee-9e95-fc066fd51bba"
JAAEEI010010743.1	RepeatMasker	DNA/hAT-Tip100	82	567	613	+	.	ID="RND-3_FAMILY-262";TEgroup="ctg_837%7CRND-3_FAMILY-262%7C1";Tend="1120";Tstart="784";shortTE="F";uid="0487002f-9dd9-4b78-8673-492c1e4d54c8"
JAAEEI010017525.1	RepeatMasker	DNA/TcMar-Tc1	273	416	531	+	.	ID="RND-5_FAMILY-6";Tend="986";Tstart="843";shortTE="F";uid="ef17e21a-c156-4166-8036-7d0d38d777a5"
JAAEEI010017526.1	RepeatMasker	Unknown	410	557	558	-	.	ID="RND-1_FAMILY-49";Tend="1669";Tstart="1518";shortTE="F";uid="662c22c4-5e49-4189-a014-38047dc297f8"
JAAEEI010017527.1	RepeatMasker	Unknown	316	435	939	-	.	ID="RND-1_FAMILY-208";Tend="1719";Tstart="1616";shortTE="F";uid="b7e8d10b-5743-402b-9ff6-a19ceb1ee28c"
JAAEEI010017527.1	RepeatMasker	LINE/CR1	71	309	641	-	.	ID="RND-1_FAMILY-1073";Tend="1171";Tstart="904";shortTE="F";uid="2d7e4895-e609-4e42-93ab-2a823b3e4d03"
JAAEEI010017528.1	RepeatMasker	Unknown	1	154	1357	-	.	ID="RND-6_FAMILY-2918";Tend="1362";Tstart="1209";shortTE="F";uid="9025de95-f250-4ee1-973c-bf4ab0a2cb9a"
JAAEEI010017528.1	RepeatMasker	LINE/I-Jockey	351	497	922	-	.	ID="RND-6_FAMILY-2439";Tend="954";Tstart="808";shortTE="F";uid="35b335c6-8681-40c1-a0fe-d53ecbef1998"
JAAEEI010017528.1	RepeatMasker	LINE/L2	151	355	718	-	.	ID="RND-5_FAMILY-83";Tend="1576";Tstart="1373";shortTE="F";uid="1537d250-b758-45e7-b07a-88c391654e9c"
JAAEEI010017529.1	RepeatMasker	Unknown	280	557	1854	+	.	ID="RND-5_FAMILY-336";Tend="1026";Tstart="749";shortTE="F";uid="9758bbe1-5f6d-4ca0-9dcd-8f4e50864dc0"
JAAEEI010017529.1	RepeatMasker	Unknown	1	290	2099	-	.	ID="RND-5_FAMILY-698";Tend="1133";Tstart="799";shortTE="F";uid="c81a23a8-e042-4d2a-9fd5-ce23af630028"
JAAEEI010001752.1	RepeatMasker	Unknown	3530	4214	4978	+	.	ID="RND-5_FAMILY-4061";Tend="1746";Tstart="1063";shortTE="F";uid="1520661c-dada-47ab-8490-51aa9d19222f"
JAAEEI010001752.1	RepeatMasker	Unknown	1534	2205	4739	+	.	ID="RND-5_FAMILY-4061";Tend="1746";Tstart="1060";shortTE="F";uid="89f2b856-ea35-41d3-9ca4-20278cbbfe8c"
JAAEEI010001752.1	RepeatMasker	DNA/hAT-Tip100	2463	2923	3064	+	.	ID="RND-6_FAMILY-6216";Tend="1392";Tstart="891";shortTE="F";uid="6fad9f39-645c-4a31-b516-204e7029d898"
JAAEEI010001752.1	RepeatMasker	Unknown	5086	5583	2847	+	.	ID="RND-1_FAMILY-864";Tend="1413";Tstart="925";shortTE="F";uid="11e16826-ffad-4b7f-8cd6-bfc8279cf77c"
JAAEEI010001752.1	RepeatMasker	Unknown	4350	4458	801	+	.	ID="RND-6_FAMILY-3656";Tend="1557";Tstart="1449";shortTE="F";uid="b06fb01e-78f7-415e-b12b-090c868ca10f"
JAAEEI010001752.1	RepeatMasker	DNA/TcMar-Tc1	1174	1300	647	+	.	ID="RND-6_FAMILY-1003";Tend="1058";Tstart="933";shortTE="F";uid="03e06814-20b8-4c82-905e-d58548e28ec6"
JAAEEI010001752.1	RepeatMasker	Unknown	2916	3108	1180	+	.	ID="RND-6_FAMILY-3656";Tend="1175";Tstart="1000";shortTE="F";uid="4fe35730-b1e0-4912-807e-76a7e365b561"
JAAEEI010001752.1	RepeatMasker	SINE/tRNA-RTE	4786	5089	1949	+	.	ID="RND-4_FAMILY-384";Tend="1151";Tstart="857";shortTE="F";uid="85de5fa4-4f82-4bd0-8af9-cf3ff54e155c"
JAAEEI010001752.1	RepeatMasker	Unknown	6727	6863	813	-	.	ID="RND-4_FAMILY-560";Tend="1898";Tstart="1764";shortTE="F";uid="ccd87873-b8fe-4cb0-a01b-7a54fe4fad06"
JAAEEI010001752.1	RepeatMasker	Unknown	5706	5981	2537	-	.	ID="RND-1_FAMILY-123";Tend="998";Tstart="723";shortTE="F";uid="777c5705-6cb1-4b4a-8c25-fb1eff709aad"
JAAEEI010001752.1	RepeatMasker	Unknown	2231	2341	519	-	.	ID="RND-6_FAMILY-1658";Tend="1170";Tstart="1051";shortTE="F";uid="7f584652-ffb6-4ae3-8ded-a7d502d5bda5"
JAAEEI010001752.1	RepeatMasker	Unknown	4240	4350	519	-	.	ID="RND-6_FAMILY-1658";Tend="1170";Tstart="1051";shortTE="F";uid="c4c89baf-49af-4c9a-a441-b527084035aa"
JAAEEI010017530.1	RepeatMasker	Unknown	1	275	1977	-	.	ID="RND-1_FAMILY-443";Tend="1199";Tstart="945";shortTE="F";uid="2db0b61b-c24c-4e79-ae63-0ff061e3deb7"
JAAEEI010017532.1	RepeatMasker	LINE/R1-LOA	72	321	1198	+	.	ID="RND-1_FAMILY-618";Tend="997";Tstart="731";shortTE="F";uid="55ba1f46-abc8-49e7-b6ef-5787868e55e7"
JAAEEI010017532.1	RepeatMasker	Unknown	319	458	940	+	.	ID="RND-3_FAMILY-254";Tend="1057";Tstart="914";shortTE="F";uid="0b3364f2-3984-4874-9ab0-ac3c5a864f09"
JAAEEI010017533.1	RepeatMasker	Unknown	427	557	837	+	.	ID="RND-1_FAMILY-188";Tend="928";Tstart="802";shortTE="F";uid="797955d1-d694-4136-8c41-80863297c5c8"
JAAEEI010010744.1	RepeatMasker	LINE/RTE-BovB	253	791	2456	-	.	ID="RND-6_FAMILY-447";Tend="1191";Tstart="668";shortTE="F";uid="890cb4ba-a84a-4e9a-b005-09b38c21dc21"
JAAEEI010017534.1	RepeatMasker	Unknown	1	235	1819	-	.	ID="RND-6_FAMILY-13988";Tend="1158";Tstart="915";shortTE="F";uid="eb3ba3f6-9b5d-466c-8c00-a2f8cb0c6028"
JAAEEI010017535.1	RepeatMasker	DNA/hAT-Charlie	1	144	1173	+	.	ID="RND-2_FAMILY-110";Tend="1327";Tstart="1182";shortTE="F";uid="6ed18b65-ea3f-4077-bde5-d52112aea977"
JAAEEI010017536.1	RepeatMasker	DNA/hAT-Blackjack	1	198	1536	+	.	ID="RND-1_FAMILY-696";Tend="1370";Tstart="1144";shortTE="F";uid="3ded59fd-8f21-46d8-bc18-f49a3ca5de05"
JAAEEI010017536.1	RepeatMasker	DNA/hAT-Blackjack	129	243	559	-	.	ID="RND-6_FAMILY-3050";Tend="873";Tstart="777";shortTE="F";uid="01b2a000-5be7-41a2-a7e6-b469ca526517"
JAAEEI010017537.1	RepeatMasker	LINE/RTE-BovB	66	288	725	+	.	ID="RND-1_FAMILY-30";Tend="991";Tstart="792";shortTE="F";uid="64abf60f-83cf-46e7-b700-483803709af7"
JAAEEI010017538.1	RepeatMasker	SINE/5S	450	558	881	+	.	ID="RND-5_FAMILY-710";Tend="941";Tstart="835";shortTE="F";uid="8732dcf2-c65f-46f6-89c3-40a76de91d6d"
JAAEEI010017538.1	RepeatMasker	Unknown	306	467	878	-	.	ID="RND-6_FAMILY-11688";Tend="1467";Tstart="1300";shortTE="F";uid="5590cdfc-4a91-4d31-b3b3-eb009b649682"
JAAEEI010001753.1	RepeatMasker	Satellite	14581	15036	2497	+	.	ID="RND-6_FAMILY-46";Tend="1447";Tstart="936";shortTE="F";uid="495b72fe-2bb5-4ab4-884e-00408ff7f9e5"
JAAEEI010001753.1	RepeatMasker	LINE/RTE-BovB	18348	18773	1636	+	.	ID="RND-1_FAMILY-75";Tend="1843";Tstart="1435";shortTE="F";uid="cd0d777c-823a-4c35-af8c-bc5acd634786"
JAAEEI010001753.1	RepeatMasker	SINE/tRNA-RTE	8193	8375	994	+	.	ID="RND-4_FAMILY-384";Tend="1176";Tstart="989";shortTE="F";uid="1cb7ddae-de6c-42ba-b4ed-c60bfad93542"
JAAEEI010001753.1	RepeatMasker	Unknown	15269	15433	558	+	.	ID="RND-6_FAMILY-6755";Tend="1245";Tstart="1089";shortTE="F";uid="17de9897-9dab-4ad9-b1a1-ef4f20db05cb"
JAAEEI010001753.1	RepeatMasker	Unknown	1	145	542	+	.	ID="RND-1_FAMILY-208";Tend="1720";Tstart="1613";shortTE="F";uid="90e47340-c6b6-4d53-8aa3-830f5c2e6890"
JAAEEI010001753.1	RepeatMasker	SINE/tRNA-RTE	12606	12747	444	+	.	ID="RND-6_FAMILY-5487";Tend="283";Tstart="135";shortTE="F";uid="c778b933-b74e-47dc-bb77-c50dcf2c9f92"
JAAEEI010001753.1	RepeatMasker	LINE/RTE-BovB	12026	12304	451	+	.	ID="RND-6_FAMILY-4926";Tend="869";Tstart="594";shortTE="F";uid="3467fab0-c52c-4aab-b40b-87c1f3e400b7"
JAAEEI010001753.1	RepeatMasker	DNA/TcMar-Tc1	18737	19411	4292	+	.	ID="rnd-1_family-423";Tend="1620";Tstart="675";shortTE="F";uid="17c69f35-bb1f-4658-8d16-81872ac4d6e2"
JAAEEI010001753.1	RepeatMasker	Unknown	9255	9408	1376	+	.	ID="RND-1_FAMILY-208";Tend="1722";Tstart="1567";shortTE="F";uid="20c6bf55-d56f-4f9f-97a1-c9e90cff96e0"
JAAEEI010001753.1	RepeatMasker	Unknown	7022	7531	3327	+	.	ID="RND-6_FAMILY-1688";Tend="1435";Tstart="901";shortTE="F";uid="b01de9b8-19ba-4ac5-8d1e-3196506d811b"
JAAEEI010001753.1	RepeatMasker	RC/Helitron	19431	19596	1183	+	.	ID="RND-6_FAMILY-317";Tend="1165";Tstart="997";shortTE="F";uid="acc57445-c248-4bda-a2ad-5d3513ba1bc6"
JAAEEI010001753.1	RepeatMasker	Unknown	8910	9117	573	+	.	ID="RND-6_FAMILY-201";Tend="1187";Tstart="997";shortTE="F";uid="830c325b-d472-43aa-9edb-165ddc62bb6a"
JAAEEI010001753.1	RepeatMasker	Unknown	8598	8718	726	+	.	ID="RND-5_FAMILY-1590";Tend="1562";Tstart="1442";shortTE="F";uid="9ce477db-2a7b-479a-a6ab-ae085807e8b7"
JAAEEI010001753.1	RepeatMasker	DNA/hAT-Tag1	16937	17181	1561	+	.	ID="RND-1_FAMILY-755";Tend="1227";Tstart="957";shortTE="F";uid="18a9eddf-f19b-4e8d-8402-98ccea2e2e28"
JAAEEI010001753.1	RepeatMasker	Unknown	11909	12061	901	-	.	ID="RND-4_FAMILY-18";Tend="876";Tstart="720";shortTE="F";uid="1b56087d-aad0-4575-b8f7-9c96f125b78d"
JAAEEI010001753.1	RepeatMasker	DNA/hAT-Tip100	1938	2150	977	-	.	ID="rnd-5_family-697";Tend="1157";Tstart="917";shortTE="F";uid="8b05f354-e77e-4fa2-8403-1b80abf25d38"
JAAEEI010001753.1	RepeatMasker	RC/Helitron	6317	6460	1051	-	.	ID="RND-6_FAMILY-707";Tend="1246";Tstart="1102";shortTE="F";uid="079aeffd-e5b8-468d-a427-c62aa8784e75"
JAAEEI010001753.1	RepeatMasker	DNA/hAT-Tip100	2915	3035	417	-	.	ID="RND-3_FAMILY-262";Tend="1025";Tstart="911";shortTE="F";uid="6a1ad91f-c01c-4306-b181-057be6f2fd8c"
JAAEEI010001753.1	RepeatMasker	RC/Helitron	1218	1443	1110	-	.	ID="RND-1_FAMILY-999";Tend="785";Tstart="577";shortTE="F";uid="afd7b792-e337-45da-8c9e-de564f66dcbf"
JAAEEI010001753.1	RepeatMasker	Satellite	12876	13080	1715	-	.	ID="RND-6_FAMILY-46";Tend="1461";Tstart="1256";shortTE="F";uid="b28e3d89-e18f-4c3b-9e7d-d72a58f31103"
JAAEEI010001753.1	RepeatMasker	Satellite	972	1220	1743	-	.	ID="RND-6_FAMILY-46";Tend="1480";Tstart="1231";shortTE="F";uid="ab7b04b2-1966-401c-a031-f49788c1c680"
JAAEEI010001753.1	RepeatMasker	Unknown	11350	11919	1493	-	.	ID="RND-5_FAMILY-698";TEgroup="ctg_8386%7CRND-5_FAMILY-698%7C1";Tend="1395";Tstart="806";shortTE="F";uid="0ff32761-440f-4e97-836e-ee9f3a092f3f"
JAAEEI010001753.1	RepeatMasker	Unknown	8970	9118	1182	-	.	ID="RND-6_FAMILY-6836";Tend="1321";Tstart="1173";shortTE="F";uid="a724f6ee-9747-4eed-b7ba-0df718825199"
JAAEEI010001753.1	RepeatMasker	DNA/TcMar-Tc1	17159	17275	909	-	.	ID="RND-5_FAMILY-1306";Tend="1806";Tstart="1684";shortTE="F";uid="f15925bf-1ddf-42df-9a63-3be48357514c"
JAAEEI010001753.1	RepeatMasker	Unknown	12334	12457	413	-	.	ID="RND-1_FAMILY-137";Tend="1222";Tstart="1079";shortTE="F";uid="44c3d725-d78d-4950-9b3e-472e9cab2d89"
JAAEEI010001753.1	RepeatMasker	Unknown	6455	6585	776	-	.	ID="RND-6_FAMILY-6579";Tend="1424";Tstart="1299";shortTE="F";uid="93885e46-ba96-4242-bf4e-bdb80d82646a"
JAAEEI010001753.1	RepeatMasker	Unknown	725	960	1094	-	.	ID="RND-1_FAMILY-870";Tend="610";Tstart="426";shortTE="F";uid="eaa66814-fdce-40a7-a984-87f34cb51ecf"
JAAEEI010001753.1	RepeatMasker	Unknown	8406	8701	1903	-	.	ID="RND-1_FAMILY-49";Tend="1620";Tstart="1336";shortTE="F";uid="054d8236-e888-4a3c-92ff-cc9e0bf17873"
JAAEEI010001753.1	RepeatMasker	DNA/hAT-Tip100	3883	4000	405	-	.	ID="RND-3_FAMILY-262";Tend="1026";Tstart="912";shortTE="F";uid="585e9873-f066-401b-ba0c-20aac13c1fa3"
JAAEEI010001753.1	RepeatMasker	Satellite	12068	12345	1380	-	.	ID="RND-5_FAMILY-399";Tend="1244";Tstart="943";shortTE="F";uid="bf4e5d4e-44cb-4b07-a38b-3277b8c4409c"
JAAEEI010001753.1	RepeatMasker	DNA/TcMar-Tc1	4900	5531	1494	-	.	ID="RND-1_FAMILY-226";TEgroup="ctg_8386%7CRND-1_FAMILY-226%7C1";Tend="1341";Tstart="892";shortTE="F";uid="2d20f822-79b9-4616-a92b-db31e915090c"
JAAEEI010001753.1	RepeatMasker	SINE/tRNA-RTE	12520	12706	814	-	.	ID="RND-1_FAMILY-48";Tend="1090";Tstart="890";shortTE="F";uid="c7fbcaa0-0cd3-46b0-a44d-d6c6a61d9cc6"
JAAEEI010001753.1	RepeatMasker	DNA/hAT-Tip100	8703	8910	1698	-	.	ID="RND-6_FAMILY-3329";Tend="1047";Tstart="830";shortTE="F";uid="ce8d9732-bcce-4503-b615-9570a6875549"
JAAEEI010017540.1	RepeatMasker	Unknown	340	557	1584	-	.	ID="RND-5_FAMILY-196";Tend="1714";Tstart="1452";shortTE="F";uid="862a7bfc-1899-4410-8537-d06499bffae3"
JAAEEI010017541.1	RepeatMasker	Unknown	54	178	444	-	.	ID="RND-6_FAMILY-370";Tend="2007";Tstart="1883";shortTE="F";uid="5258100c-34d3-4f67-a2d3-ff096554b90d"
JAAEEI010017542.1	RepeatMasker	LINE/R1	291	555	2218	+	.	ID="RND-5_FAMILY-1059";Tend="968";Tstart="704";shortTE="F";uid="82e34293-64ad-44d3-901e-ea3bdcb6445c"
JAAEEI010010745.1	RepeatMasker	Unknown	202	391	725	-	.	ID="RND-6_FAMILY-5183";Tend="1470";Tstart="1187";shortTE="F";uid="253d15e7-ee97-4944-85ee-90e62a93dbb0"
JAAEEI010017543.1	RepeatMasker	Unknown	397	557	1169	-	.	ID="RND-5_FAMILY-16";Tend="1573";Tstart="1418";shortTE="F";uid="535680ec-b1e6-48a3-b3b5-bd59422a38fb"
JAAEEI010017544.1	RepeatMasker	Unknown	334	452	991	-	.	ID="RND-1_FAMILY-102";Tend="1636";Tstart="1518";shortTE="F";uid="3f63a9e6-0399-429c-894f-0676798accea"
JAAEEI010017546.1	RepeatMasker	Unknown	227	430	1213	+	.	ID="RND-1_FAMILY-66";Tend="1146";Tstart="937";shortTE="F";uid="46aea477-b186-4ab7-bcbd-dc10d22f9ac6"
JAAEEI010017546.1	RepeatMasker	RC/Helitron	32	201	823	-	.	ID="RND-1_FAMILY-204";Tend="2684";Tstart="2501";shortTE="F";uid="b7bb734d-5c63-44f1-a9fd-e755924a13aa"
JAAEEI010017547.1	RepeatMasker	RC/Helitron	234	335	513	+	.	ID="RND-1_FAMILY-8";Tend="952";Tstart="828";shortTE="F";uid="4cca3bfb-d96c-430c-ba2a-382bec778c24"
JAAEEI010017547.1	RepeatMasker	Unknown	245	472	700	+	.	ID="RND-4_FAMILY-560";Tend="1107";Tstart="853";shortTE="F";uid="79004557-c586-4393-ad6e-a449d059f91a"
JAAEEI010017547.1	RepeatMasker	Satellite	102	229	546	-	.	ID="RND-3_FAMILY-672";Tend="1071";Tstart="922";shortTE="F";uid="0a8221d0-5a0c-4a9f-874c-2ab9dfa616c2"
JAAEEI010017548.1	RepeatMasker	DNA/TcMar-Fot1	119	331	987	+	.	ID="RND-5_FAMILY-52";Tend="1507";Tstart="1268";shortTE="F";uid="6e4f2ff5-2d60-4d6c-b128-22413d9bfd8a"
JAAEEI010017548.1	RepeatMasker	Unknown	387	557	1406	-	.	ID="RND-5_FAMILY-502";Tend="1515";Tstart="1344";shortTE="F";uid="38afa2f9-f809-4233-b484-b42dd243b398"
JAAEEI010017549.1	RepeatMasker	SINE/tRNA-RTE	283	475	1068	+	.	ID="RND-6_FAMILY-1330";Tend="1120";Tstart="904";shortTE="F";uid="5db7ca22-68c2-40b2-95c4-2bbc1faaea79"
JAAEEI010001754.1	RepeatMasker	Unknown	16485	16711	1155	+	.	ID="RND-4_FAMILY-132";Tend="1481";Tstart="1242";shortTE="F";uid="ef3de5f6-09bb-4b40-9571-08a19c1e21f7"
JAAEEI010001754.1	RepeatMasker	RC/Helitron	7107	7211	762	+	.	ID="RND-6_FAMILY-4124";Tend="1775";Tstart="1670";shortTE="F";uid="9c1d08eb-0bcc-42b4-b309-86db42c218be"
JAAEEI010001754.1	RepeatMasker	SINE/tRNA-RTE	12734	12928	787	+	.	ID="RND-4_FAMILY-384";Tend="1137";Tstart="891";shortTE="F";uid="59371d2e-d235-4c2e-bf7d-5eb639897750"
JAAEEI010001754.1	RepeatMasker	RC/Helitron	19157	19265	427	+	.	ID="RND-1_FAMILY-234";Tend="2209";Tstart="2086";shortTE="F";uid="bee88c8b-2ade-47a1-aa93-3517575e6799"
JAAEEI010001754.1	RepeatMasker	Unknown	3764	3870	583	+	.	ID="RND-6_FAMILY-370";Tend="1509";Tstart="1404";shortTE="F";uid="0039e0d0-674d-44e2-8660-bb852aeaa0c7"
JAAEEI010001754.1	RepeatMasker	RC/Helitron	11695	11944	1687	+	.	ID="RND-4_FAMILY-2756";Tend="1367";Tstart="1100";shortTE="F";uid="1521430f-6ac4-402f-99f0-1ea47e61268c"
JAAEEI010001754.1	RepeatMasker	Unknown	18497	18636	434	+	.	ID="RND-6_FAMILY-8384";Tend="1363";Tstart="1199";shortTE="F";uid="3d63b7e8-ee17-4bdf-8c2a-30234b01ca15"
JAAEEI010001754.1	RepeatMasker	DNA/hAT-Charlie	12305	12515	1399	+	.	ID="RND-2_FAMILY-110";Tend="1125";Tstart="931";shortTE="F";uid="01d28291-b93e-45ba-92bc-29aa74a98c69"
JAAEEI010001754.1	RepeatMasker	Unknown	4138	4248	825	+	.	ID="RND-6_FAMILY-5252";Tend="1042";Tstart="927";shortTE="F";uid="4c5b41cf-b240-4ec7-a126-32286a8df261"
JAAEEI010001754.1	RepeatMasker	Unknown	20133	20435	2078	-	.	ID="RND-3_FAMILY-254";Tend="1210";Tstart="915";shortTE="F";uid="d32dd7e8-b5eb-464f-9da4-4edbb5859167"
JAAEEI010001754.1	RepeatMasker	DNA/CMC-Chapaev-3	6263	6682	2725	-	.	ID="RND-6_FAMILY-2378";Tend="1245";Tstart="830";shortTE="F";uid="dee6a943-a4a7-4288-8420-49f97744ff83"
JAAEEI010001754.1	RepeatMasker	SINE/tRNA-RTE	942	1168	909	-	.	ID="RND-4_FAMILY-384";TEgroup="ctg_8397%7CRND-4_FAMILY-384%7C1";Tend="1179";Tstart="1066";shortTE="F";uid="d6aee1d9-4ccb-412e-ab64-54a5e392f036"
JAAEEI010001754.1	RepeatMasker	Unknown	18019	18247	1604	-	.	ID="RND-6_FAMILY-6343";Tend="1090";Tstart="872";shortTE="F";uid="ce7f3503-8e12-4418-80f7-13a26ab4cb43"
JAAEEI010001754.1	RepeatMasker	LINE/Penelope	12902	13243	794	-	.	ID="RND-1_FAMILY-304";TEgroup="ctg_8397%7CRND-1_FAMILY-304%7C1";Tend="1410";Tstart="1053";shortTE="F";uid="61f61e35-858b-4e80-9e42-9e55fe865efc"
JAAEEI010001754.1	RepeatMasker	SINE/tRNA-RTE	1169	1282	912	-	.	ID="RND-4_FAMILY-384";Tend="1179";Tstart="1066";shortTE="F";uid="c27c430f-70c8-4df9-a8a0-24eddd3bbb1f"
JAAEEI010001754.1	RepeatMasker	Unknown	14700	14876	414	-	.	ID="RND-6_FAMILY-1191";TEgroup="ctg_8397%7CRND-6_FAMILY-1191%7C1";Tend="1490";Tstart="733";shortTE="T";uid="74ea91d0-47c6-432e-817e-a3a0ab8081d4"
JAAEEI010001754.1	RepeatMasker	Unknown	18233	18398	881	-	.	ID="RND-2_FAMILY-22";Tend="1120";Tstart="958";shortTE="F";uid="e631d109-472d-4531-9601-4b28f6349647"
JAAEEI010001754.1	RepeatMasker	DNA/hAT-Tip100	16792	16984	1061	-	.	ID="RND-3_FAMILY-262";Tend="1118";Tstart="920";shortTE="F";uid="36c41baf-cb74-4928-a653-74236c215c10"
JAAEEI010001754.1	RepeatMasker	SINE/tRNA-RTE	1284	1606	2423	-	.	ID="RND-4_FAMILY-632";Tend="1110";Tstart="792";shortTE="F";uid="c41731b7-6ccb-4202-9d11-9577a6d3b3a4"
JAAEEI010001754.1	RepeatMasker	LINE/I-Jockey	16894	17125	403	-	.	ID="TART_DV";Tend="2961";Tstart="2739";shortTE="F";uid="a9f3a0ca-7f34-4369-bc07-56d78bc0ae1e"
JAAEEI010001754.1	RepeatMasker	Unknown	3718	3858	706	-	.	ID="RND-2_FAMILY-22";Tend="1071";Tstart="898";shortTE="F";uid="690befb5-a7ad-4c29-842e-078de61f91a1"
JAAEEI010001754.1	RepeatMasker	Unknown	6031	6229	1628	-	.	ID="RND-5_FAMILY-34";Tend="1122";Tstart="924";shortTE="F";uid="62c4662f-8b6b-4ff5-bbd2-0c5506414ed9"
JAAEEI010001754.1	RepeatMasker	DNA	541	691	753	-	.	ID="RND-5_FAMILY-2114";Tend="1934";Tstart="1794";shortTE="F";uid="705bbf83-5804-497b-b9c6-87035c3864d4"
JAAEEI010001754.1	RepeatMasker	Unknown	4640	4975	2757	-	.	ID="RND-1_FAMILY-716";Tend="1386";Tstart="1026";shortTE="F";uid="109956f9-6f71-4f5a-bf58-8e7ea0d374b6"
JAAEEI010001754.1	RepeatMasker	Unknown	15641	15805	557	-	.	ID="RND-1_FAMILY-90";TEgroup="ctg_8397%7CRND-1_FAMILY-90%7C1";Tend="860";Tstart="719";shortTE="T";uid="af28f4ef-ae26-4590-a561-ba677083c410"
JAAEEI010001754.1	RepeatMasker	Unknown	18535	19041	3590	-	.	ID="RND-1_FAMILY-49";Tend="1456";Tstart="963";shortTE="F";uid="7643918e-38f1-4eb7-bdba-968ec953643c"
JAAEEI010001754.1	RepeatMasker	RC/Helitron	6678	6912	1756	-	.	ID="RND-6_FAMILY-2083";Tend="1719";Tstart="1491";shortTE="F";uid="b9482f34-3bdd-4c63-922e-224e44215405"
JAAEEI010001754.1	RepeatMasker	Unknown	5445	5561	956	-	.	ID="RND-5_FAMILY-806";Tend="1022";Tstart="905";shortTE="F";uid="c0f77bc2-381d-4643-bc69-5c7144bfd4f4"
JAAEEI010017550.1	RepeatMasker	LTR	1	157	942	+	.	ID="RND-1_FAMILY-1006";Tend="3258";Tstart="3129";shortTE="F";uid="649ccb58-33b4-44f9-9c1f-41326b12f2bf"
JAAEEI010017550.1	RepeatMasker	Unknown	132	279	840	-	.	ID="RND-6_FAMILY-158";Tend="387";Tstart="243";shortTE="F";uid="0b0a09f5-90df-4b0b-b943-2e6e28d91ea8"
JAAEEI010017551.1	RepeatMasker	DNA/TcMar-Tc1	1	307	2307	-	.	ID="RND-1_FAMILY-455";Tend="1429";Tstart="1119";shortTE="F";uid="9aeaf250-c851-410c-aecb-55fa430662f5"
JAAEEI010010065.1	RepeatMasker	DNA/TcMar-Tc4	1	886	7147	-	.	ID="RND-5_FAMILY-119";Tend="1902";Tstart="965";shortTE="F";uid="ace8f5fc-3a04-4f77-a9c4-d1ad7e2ca97d"
JAAEEI010010746.1	RepeatMasker	RC/Helitron	39	215	786	+	.	ID="RND-4_FAMILY-269";Tend="1599";Tstart="1421";shortTE="F";uid="a899bdb5-3f5a-4ff8-a3b6-4268e2167dab"
JAAEEI010017552.1	RepeatMasker	Unknown	267	545	2304	-	.	ID="RND-1_FAMILY-428";Tend="1137";Tstart="860";shortTE="F";uid="ddc2ebfd-c7f7-45b1-821a-d57b10c0e9a2"
JAAEEI010017553.1	RepeatMasker	Unknown	60	306	1382	-	.	ID="RND-6_FAMILY-7290";Tend="1343";Tstart="1153";shortTE="F";uid="1bfc838d-c6fd-4552-bce1-6af249b394ed"
JAAEEI010017554.1	RepeatMasker	Unknown	142	396	1074	+	.	ID="RND-1_FAMILY-294";Tend="1550";Tstart="1270";shortTE="F";uid="4ed9e185-c133-41db-967e-9b112e73e3bb"
JAAEEI010017554.1	RepeatMasker	RC/Helitron	394	556	1165	+	.	ID="RND-6_FAMILY-8344";Tend="712";Tstart="558";shortTE="F";uid="53105543-0b11-4848-ba38-bfdb47755951"
JAAEEI010017554.1	RepeatMasker	Unknown	1	138	1027	-	.	ID="RND-1_FAMILY-325";Tend="997";Tstart="850";shortTE="F";uid="2ab84c63-6523-4e9a-b5f8-00c30b936a9d"
JAAEEI010017555.1	RepeatMasker	LINE/CR1	30	131	625	+	.	ID="RND-6_FAMILY-9880";Tend="1653";Tstart="1553";shortTE="F";uid="bde6f7df-3362-4724-a079-31166434a4ef"
JAAEEI010017556.1	RepeatMasker	DNA/hAT-Tip100	1	430	574	+	.	ID="RND-6_FAMILY-557";TEgroup="ctg_8404%7CRND-6_FAMILY-557%7C1";Tend="1362";Tstart="652";shortTE="T";uid="6e87381f-bb8f-4b9a-8e65-d6387c229956"
JAAEEI010017556.1	RepeatMasker	Unknown	428	556	686	+	.	ID="RND-1_FAMILY-604";Tend="1115";Tstart="954";shortTE="F";uid="57266535-2fda-4439-b86b-5a14679dbcf0"
JAAEEI010017557.1	RepeatMasker	Unknown	434	547	506	+	.	ID="RND-6_FAMILY-7290";Tend="1288";Tstart="1174";shortTE="F";uid="5e2424c1-a3e0-460c-9d35-43642f6f6779"
JAAEEI010017558.1	RepeatMasker	RC/Helitron	54	432	1736	+	.	ID="RND-6_FAMILY-6367";Tend="1273";Tstart="970";shortTE="F";uid="df56c792-6631-4bd6-bde6-d931c74135bb"
JAAEEI010001755.1	RepeatMasker	Unknown	3193	3299	464	+	.	ID="RND-1_FAMILY-262";Tend="2289";Tstart="2184";shortTE="F";uid="262f64d8-5ccb-4d5a-8eb6-b0a3fb3a9bdc"
JAAEEI010001755.1	RepeatMasker	Unknown	1279	1703	3118	+	.	ID="RND-1_FAMILY-492";Tend="1318";Tstart="891";shortTE="F";uid="90f5c77a-cc37-4d28-b983-110e59440a1a"
JAAEEI010001755.1	RepeatMasker	Satellite	3177	3283	751	+	.	ID="RND-6_FAMILY-46";Tend="1327";Tstart="1226";shortTE="F";uid="8e4fecd6-816b-48d6-839b-a953f82d0b1d"
JAAEEI010001755.1	RepeatMasker	Satellite	3565	3845	2228	+	.	ID="RND-6_FAMILY-577";Tend="1037";Tstart="758";shortTE="F";uid="6efe3cc3-3c18-44a6-8452-ff70379cae38"
JAAEEI010001755.1	RepeatMasker	Unknown	2902	3061	792	+	.	ID="RND-6_FAMILY-4235";Tend="164";Tstart="1";shortTE="F";uid="78c54ac5-d3b0-4d19-a762-14122cb84004"
JAAEEI010001755.1	RepeatMasker	DNA/hAT-Blackjack	3159	3265	444	+	.	ID="RND-6_FAMILY-203";Tend="207";Tstart="100";shortTE="F";uid="78569be0-e62d-46cf-a4cf-c159f70399d1"
JAAEEI010001755.1	RepeatMasker	SINE/5S	1928	2079	1318	+	.	ID="RND-6_FAMILY-4694";Tend="1053";Tstart="902";shortTE="F";uid="df959817-284c-4390-b49f-29601a9eb680"
JAAEEI010001755.1	RepeatMasker	RC/Helitron	2468	3044	2401	-	.	ID="RND-6_FAMILY-707";Tend="1476";Tstart="953";shortTE="F";uid="ce4ff990-e2e4-4b9c-b8bc-c7c114fdc20b"
JAAEEI010017560.1	RepeatMasker	Unknown	274	403	549	+	.	ID="RND-1_FAMILY-281";Tend="1046";Tstart="920";shortTE="F";uid="4509512a-6ec5-4808-ba65-d78f8f55d952"
JAAEEI010017560.1	RepeatMasker	Unknown	316	549	1968	-	.	ID="RND-1_FAMILY-41";Tend="1757";Tstart="1525";shortTE="F";uid="2747376a-81c7-4e84-b85f-9d1ca713b050"
JAAEEI010010747.1	RepeatMasker	Unknown	443	587	583	+	.	ID="RND-6_FAMILY-7290";Tend="1409";Tstart="1267";shortTE="F";uid="9b8b0a4e-04b0-4386-acbe-eb55846505f8"
JAAEEI010017561.1	RepeatMasker	Unknown	3	409	3135	+	.	ID="RND-5_FAMILY-3045";Tend="1714";Tstart="1309";shortTE="F";uid="8897a590-90d1-4216-9f20-55a7a1d029b3"
JAAEEI010017562.1	RepeatMasker	Unknown	349	532	942	+	.	ID="RND-6_FAMILY-1901";Tend="1627";Tstart="1422";shortTE="F";uid="c98293cf-cc0c-4d2e-b55a-ba786df520ef"
JAAEEI010017563.1	RepeatMasker	DNA/hAT-Charlie	24	145	474	+	.	ID="RND-5_FAMILY-5015";Tend="1400";Tstart="1286";shortTE="F";uid="45c4d6a1-7e8b-492b-8ba6-e8b0d6469737"
JAAEEI010017564.1	RepeatMasker	Unknown	156	522	1710	-	.	ID="RND-1_FAMILY-443";Tend="1598";Tstart="1288";shortTE="F";uid="7a7f91db-8117-4e31-b996-152f1a2b6eac"
JAAEEI010017565.1	RepeatMasker	Satellite	363	524	1265	+	.	ID="RND-5_FAMILY-2656";Tend="778";Tstart="611";shortTE="F";uid="e8809dc9-64ca-4876-b45a-555d5922b9a4"
JAAEEI010017565.1	RepeatMasker	Unknown	3	125	472	-	.	ID="RND-6_FAMILY-370";Tend="1927";Tstart="1810";shortTE="F";uid="b714f28d-9efe-429c-b4b8-6875c4ec9a43"
JAAEEI010017566.1	RepeatMasker	Unknown	353	556	805	+	.	ID="RND-2_FAMILY-87";Tend="1112";Tstart="902";shortTE="F";uid="104f8396-e58a-4eb5-adaa-3988e4fd065a"
JAAEEI010017566.1	RepeatMasker	SINE/tRNA-RTE	1	288	2170	-	.	ID="RND-1_FAMILY-29";Tend="1079";Tstart="791";shortTE="F";uid="3cb0ae64-8e84-4fc4-be9f-405a02c30147"
JAAEEI010017567.1	RepeatMasker	Unknown	384	495	1241	+	.	ID="RND-6_FAMILY-2064";Tend="1145";Tstart="772";shortTE="F";uid="0bca62a8-8278-4077-9069-60f8ff10b35d"
JAAEEI010017567.1	RepeatMasker	Unknown	207	383	1274	-	.	ID="RND-1_FAMILY-223";Tend="1505";Tstart="1329";shortTE="F";uid="edb487be-3713-40e4-b404-b061a77cc870"
JAAEEI010001756.1	RepeatMasker	DNA/TcMar-Tc1	28525	28815	1108	+	.	ID="RND-1_FAMILY-377";Tend="2551";Tstart="2194";shortTE="F";uid="4dfe5674-6489-4e4b-95eb-3e5d29f19b24"
JAAEEI010001756.1	RepeatMasker	DNA/TcMar-Mariner	20376	21101	5805	+	.	ID="RND-1_FAMILY-346";Tend="1683";Tstart="958";shortTE="F";uid="d2cdaf2f-f84a-4def-9daf-42da640444c1"
JAAEEI010001756.1	RepeatMasker	DNA/TcMar-Tc1	16624	17401	533	+	.	ID="mariner-70_lmi";Tend="1132";Tstart="199";shortTE="F";uid="62a37f9c-e392-4667-9f63-3d23ac96b32f"
JAAEEI010001756.1	RepeatMasker	LINE/R1-LOA	8314	8929	5196	+	.	ID="RND-1_FAMILY-180";Tend="3212";Tstart="2594";shortTE="F";uid="6776f3ab-8d39-4286-8b9c-536bc295c4b7"
JAAEEI010001756.1	RepeatMasker	Unknown	10217	10403	1491	+	.	ID="RND-1_FAMILY-665";Tend="1112";Tstart="918";shortTE="F";uid="fa523f0a-fbe6-411e-9c94-5e03acdea868"
JAAEEI010001756.1	RepeatMasker	Unknown	7302	7837	674	+	.	ID="RND-1_FAMILY-41";Tend="1581";Tstart="1181";shortTE="F";uid="72bfb823-f73b-4fd1-89b9-a6c907e0c1cd"
JAAEEI010001756.1	RepeatMasker	Unknown	4369	4565	1657	+	.	ID="RND-1_FAMILY-294";Tend="1427";Tstart="1229";shortTE="F";uid="e8cc838b-2b13-4d01-a80c-a2f7992c7dcf"
JAAEEI010001756.1	RepeatMasker	Unknown	23559	23759	907	+	.	ID="RND-4_FAMILY-132";Tend="1482";Tstart="1212";shortTE="F";uid="4993de90-1bfa-4cef-9544-1f41dbe12fda"
JAAEEI010001756.1	RepeatMasker	SINE/MIR	27669	28023	549	+	.	ID="RND-1_FAMILY-44";TEgroup="ctg_8419%7CRND-1_FAMILY-44%7C1";Tend="1090";Tstart="883";shortTE="F";uid="e22d4e96-20f5-411a-8cd2-d16f6dd9fb1a"
JAAEEI010001756.1	RepeatMasker	Unknown	3152	3311	1169	+	.	ID="RND-3_FAMILY-254";Tend="1066";Tstart="909";shortTE="F";uid="185036fe-6670-4486-92a5-6ec36229d241"
JAAEEI010001756.1	RepeatMasker	Unknown	11248	12012	3840	+	.	ID="RND-5_FAMILY-1351";TEgroup="ctg_8419%7CRND-5_FAMILY-1351%7C1";Tend="1530";Tstart="883";shortTE="F";uid="fc9666ad-c0c9-43a7-ba30-ec8411336b4e"
JAAEEI010001756.1	RepeatMasker	Unknown	8965	9537	4728	+	.	ID="RND-1_FAMILY-1084";Tend="1428";Tstart="845";shortTE="F";uid="157bdc24-742f-4654-bc81-796be8430804"
JAAEEI010001756.1	RepeatMasker	Unknown	3755	4020	2391	+	.	ID="RND-6_FAMILY-92";Tend="1471";Tstart="1206";shortTE="F";uid="35967aaa-91dc-4537-8cd3-58e689872e9c"
JAAEEI010001756.1	RepeatMasker	Unknown	28826	29143	2555	+	.	ID="RND-1_FAMILY-41";Tend="1533";Tstart="1217";shortTE="F";uid="fd346e39-8454-4541-b23f-e9c2f637ee50"
JAAEEI010001756.1	RepeatMasker	DNA/hAT	24247	24573	2420	+	.	ID="RND-1_FAMILY-436";Tend="1193";Tstart="874";shortTE="F";uid="152ba6eb-7d65-4cf1-a28c-9dca66c5450c"
JAAEEI010001756.1	RepeatMasker	Unknown	31840	32246	3048	+	.	ID="RND-1_FAMILY-208";Tend="1719";Tstart="1048";shortTE="F";uid="03492474-acab-459f-ad58-703693c233dc"
JAAEEI010001756.1	RepeatMasker	Unknown	27276	27455	635	+	.	ID="RND-6_FAMILY-1699";Tend="2413";Tstart="2230";shortTE="F";uid="16dd1ed5-d6ef-4411-ad6e-4d2aecb71629"
JAAEEI010001756.1	RepeatMasker	DNA/hAT-Ac	32703	33599	1837	+	.	ID="RND-1_FAMILY-18";TEgroup="ctg_8419%7CRND-1_FAMILY-18%7C1";Tend="2177";Tstart="782";shortTE="F";uid="6f7d6ea7-88bf-43d4-acb4-37d0ed48c137"
JAAEEI010001756.1	RepeatMasker	Satellite	2547	3012	2312	+	.	ID="RND-6_FAMILY-577";Tend="464";Tstart="1";shortTE="F";uid="d46b6dbb-04c8-4399-890a-91bf0ab46c0b"
JAAEEI010001756.1	RepeatMasker	Unknown	12458	12709	1928	+	.	ID="RND-5_FAMILY-73";Tend="1029";Tstart="775";shortTE="F";uid="07902f60-ac05-447c-87e3-9af6601733f9"
JAAEEI010001756.1	RepeatMasker	Unknown	12705	13270	3823	+	.	ID="RND-6_FAMILY-10";Tend="1376";Tstart="854";shortTE="F";uid="a88088d8-2f94-4079-af61-373681fe1485"
JAAEEI010001756.1	RepeatMasker	Unknown	6549	6664	553	+	.	ID="RND-2_FAMILY-22";Tend="1117";Tstart="1007";shortTE="F";uid="839723b6-a2e7-41c5-9000-38cd56461d65"
JAAEEI010001756.1	RepeatMasker	Unknown	15564	16074	1111	+	.	ID="RND-4_FAMILY-337";Tend="1515";Tstart="1006";shortTE="F";uid="2ba8f282-6545-4706-adfa-372047a304a6"
JAAEEI010001756.1	RepeatMasker	Unknown	4852	5008	488	+	.	ID="RND-1_FAMILY-1092";TEgroup="ctg_8419%7CRND-1_FAMILY-1092%7C1";Tend="1553";Tstart="1208";shortTE="T";uid="99c313aa-e7e1-4feb-a69a-706fd5cc1a4a"
JAAEEI010001756.1	RepeatMasker	Unknown	487	698	591	+	.	ID="RND-6_FAMILY-2576";Tend="1844";Tstart="1600";shortTE="F";uid="7675a01e-6c96-4b8d-80fa-25c09babacee"
JAAEEI010001756.1	RepeatMasker	LINE/CR1	23357	23531	1511	+	.	ID="RND-6_FAMILY-8660";Tend="1504";Tstart="1330";shortTE="F";uid="bb12ed3f-ace6-4d20-a69f-eaca1c90b057"
JAAEEI010001756.1	RepeatMasker	Unknown	29427	29703	1108	+	.	ID="RND-3_FAMILY-316";Tend="1144";Tstart="846";shortTE="F";uid="5f067a0c-80fc-49df-a1d4-e220be344be2"
JAAEEI010001756.1	RepeatMasker	Unknown	33875	33988	639	+	.	ID="RND-6_FAMILY-2064";TEgroup="ctg_8419%7CRND-6_FAMILY-2064%7C1";Tend="1181";Tstart="895";shortTE="F";uid="b6b70d73-e3bb-4bf6-9cfc-eac2e81820a8"
JAAEEI010001756.1	RepeatMasker	RC/Helitron	32469	32707	1666	-	.	ID="RND-6_FAMILY-7275";Tend="1625";Tstart="1391";shortTE="F";uid="97064706-8bd8-4177-af13-af8a70ad9b4c"
JAAEEI010001756.1	RepeatMasker	DNA/TcMar-Tc1	1684	2144	2741	-	.	ID="RND-6_FAMILY-1170";TEgroup="ctg_8419%7CRND-6_FAMILY-1170%7C1";Tend="1515";Tstart="1123";shortTE="F";uid="ba2d6b3b-da7a-42dc-8e3f-0b74b324686b"
JAAEEI010001756.1	RepeatMasker	DNA/TcMar-Tc1	25309	26218	5687	-	.	ID="RND-1_FAMILY-288";TEgroup="ctg_8419%7CRND-1_FAMILY-288%7C1";Tend="1692";Tstart="979";shortTE="F";uid="5c84ea25-c0e3-4563-a62c-bfb612238749"
JAAEEI010001756.1	RepeatMasker	DNA/Sola-1	3893	4089	961	-	.	ID="RND-6_FAMILY-924";Tend="1330";Tstart="1130";shortTE="F";uid="25f4794d-3dc6-408f-b11c-520ab1bc0229"
JAAEEI010001756.1	RepeatMasker	Satellite	20001	20250	1956	-	.	ID="RND-6_FAMILY-577";Tend="1013";Tstart="755";shortTE="F";uid="fd6d26e3-e664-4f7b-8c82-c8ea8dba2a5e"
JAAEEI010001756.1	RepeatMasker	Unknown	22356	22944	3815	-	.	ID="RND-5_FAMILY-502";Tend="1516";Tstart="944";shortTE="F";uid="1cf4002d-8873-4150-bd57-320f68f12b73"
JAAEEI010001756.1	RepeatMasker	Unknown	4553	4851	1790	-	.	ID="RND-6_FAMILY-222";Tend="1146";Tstart="851";shortTE="F";uid="ed9fcc1d-c078-464e-9f16-42ffb3ca287b"
JAAEEI010001756.1	RepeatMasker	Unknown	17430	17907	1366	-	.	ID="RND-4_FAMILY-337";Tend="1482";Tstart="1007";shortTE="F";uid="ca1994a4-10b0-4d7a-93e1-0c5cc3bf4e8c"
JAAEEI010001756.1	RepeatMasker	Unknown	1246	1398	1333	-	.	ID="RND-6_FAMILY-222";Tend="1705";Tstart="1553";shortTE="F";uid="4124dca2-5842-446d-9973-14ade2a443b3"
JAAEEI010001756.1	RepeatMasker	Unknown	7600	7763	907	-	.	ID="RND-5_FAMILY-944";Tend="1238";Tstart="799";shortTE="F";uid="aac7b29a-d1dd-49ca-9c97-4db0aa1065bc"
JAAEEI010001756.1	RepeatMasker	DNA/TcMar-Tc1	14596	15266	5463	-	.	ID="RND-1_FAMILY-288";Tend="1696";Tstart="1018";shortTE="F";uid="1fcdc79b-7877-4a9f-878c-1ac6815c81b6"
JAAEEI010001756.1	RepeatMasker	Satellite	549	861	2627	-	.	ID="RND-6_FAMILY-577";Tend="1297";Tstart="804";shortTE="F";uid="2166b176-2364-41ec-aab3-b3e31a2d4679"
JAAEEI010001756.1	RepeatMasker	Unknown	30609	30872	2281	-	.	ID="RND-6_FAMILY-222";Tend="1706";Tstart="1443";shortTE="F";uid="e3cabc44-045b-44ab-ba94-c4f02bb08db6"
JAAEEI010001756.1	RepeatMasker	Unknown	34218	34545	1922	-	.	ID="RND-1_FAMILY-96";Tend="1285";Tstart="920";shortTE="F";uid="33084a7f-b0af-4af2-8b68-5a227e743281"
JAAEEI010001756.1	RepeatMasker	LINE/I-Jockey	6346	6501	463	-	.	ID="RND-4_FAMILY-1457";Tend="1038";Tstart="901";shortTE="F";uid="44c0fee2-a981-411f-b975-d99547a1d277"
JAAEEI010001756.1	RepeatMasker	RC/Helitron	33628	34186	1244	-	.	ID="RND-6_FAMILY-4124";TEgroup="ctg_8419%7CRND-6_FAMILY-4124%7C1";Tend="1178";Tstart="578";shortTE="F";uid="4f5d4d11-0745-4644-93a9-41ddd1ae33a0"
JAAEEI010001756.1	RepeatMasker	Unknown	23732	24174	3385	-	.	ID="RND-1_FAMILY-152";Tend="1418";Tstart="963";shortTE="F";uid="74c61c9e-5d53-4bf9-b2f3-59756f9f8613"
JAAEEI010001756.1	RepeatMasker	Unknown	862	1122	1720	-	.	ID="RND-6_FAMILY-7290";Tend="1423";Tstart="1137";shortTE="F";uid="d50a4715-ffba-483b-a6e5-a24bb559a301"
JAAEEI010001756.1	RepeatMasker	DNA/hAT-Charlie	5380	5615	1951	-	.	ID="RND-2_FAMILY-110";Tend="1326";Tstart="1089";shortTE="F";uid="40d82b9c-7a07-405b-a7a2-70acab6bde59"
JAAEEI010001756.1	RepeatMasker	DNA/TcMar-Tc1	28114	28260	926	-	.	ID="RND-1_FAMILY-377";Tend="2675";Tstart="2530";shortTE="F";uid="47344f9e-31e0-49dc-9a8a-dc33460abfe0"
JAAEEI010001756.1	RepeatMasker	Unknown	19851	20008	1224	-	.	ID="RND-4_FAMILY-734";Tend="876";Tstart="727";shortTE="F";uid="b8179248-ee5a-499f-bb8f-303cc89e512b"
JAAEEI010001756.1	RepeatMasker	Unknown	26901	27276	3233	-	.	ID="RND-1_FAMILY-115";Tend="1293";Tstart="915";shortTE="F";uid="4b111cd3-5aff-4109-940f-bb51247efb91"
JAAEEI010001756.1	RepeatMasker	DNA/CMC-Chapaev-3	7715	8075	2696	-	.	ID="RND-1_FAMILY-34";Tend="1347";Tstart="991";shortTE="F";uid="962bb5a6-cc35-46c5-8bef-e1b0aed8c6ab"
JAAEEI010001756.1	RepeatMasker	RC/Helitron	32213	32380	941	-	.	ID="RND-6_FAMILY-4124";Tend="1899";Tstart="1734";shortTE="F";uid="0c515a17-4385-45eb-b1c1-7eaa961ec7d6"
JAAEEI010001756.1	RepeatMasker	Unknown	26787	26923	522	-	.	ID="RND-5_FAMILY-2138";Tend="1373";Tstart="1240";shortTE="F";uid="f482860b-24f1-4564-acff-1b2713dc6f14"
JAAEEI010001756.1	RepeatMasker	Unknown	14005	14451	3065	-	.	ID="RND-5_FAMILY-2100";Tend="1502";Tstart="1045";shortTE="F";uid="ae1a9d82-7885-438b-8f8f-f24580992d1a"
JAAEEI010001756.1	RepeatMasker	Unknown	6661	7231	3912	-	.	ID="RND-6_FAMILY-10";Tend="1389";Tstart="847";shortTE="F";uid="59fd93e0-d26e-4106-ae66-29710a86dbbb"
JAAEEI010001756.1	RepeatMasker	SINE/tRNA-RTE	29759	30074	2766	-	.	ID="RND-4_FAMILY-384";Tend="1176";Tstart="860";shortTE="F";uid="61b382bc-2cdf-4a41-bc75-5ee315c6c2c4"
JAAEEI010001756.1	RepeatMasker	Unknown	21103	21597	1850	-	.	ID="RND-4_FAMILY-209";Tend="1474";Tstart="935";shortTE="F";uid="bdb2b01f-5e79-49cb-96dd-840ad8e7297d"
JAAEEI010001756.1	RepeatMasker	Unknown	27468	27662	1310	-	.	ID="RND-6_FAMILY-87";Tend="1648";Tstart="1447";shortTE="F";uid="800c1b04-e79a-4254-90ce-3d8e1ee0d867"
JAAEEI010001756.1	RepeatMasker	DNA/TcMar-Tc1	24623	25229	4601	-	.	ID="RND-1_FAMILY-376";Tend="1554";Tstart="961";shortTE="F";uid="c98e7f50-34c5-4886-b5f6-d423e74294a7"
JAAEEI010010748.1	RepeatMasker	RC/Helitron	44	159	529	-	.	ID="RND-1_FAMILY-734";Tend="208";Tstart="98";shortTE="F";uid="03b3c160-7c0a-4bee-ad69-f48761caf59d"
JAAEEI010010748.1	RepeatMasker	Unknown	576	774	906	-	.	ID="RND-5_FAMILY-88";Tend="1579";Tstart="1377";shortTE="F";uid="6aa54d0e-b6b2-44da-85b9-0256ba8152ed"
JAAEEI010017571.1	RepeatMasker	Unknown	1	138	812	-	.	ID="RND-1_FAMILY-1088";Tend="1062";Tstart="885";shortTE="F";uid="fc8322e3-4ab0-4898-aa85-00dab18d8597"
JAAEEI010017571.1	RepeatMasker	Unknown	433	556	970	-	.	ID="RND-6_FAMILY-13993";Tend="1062";Tstart="932";shortTE="F";uid="00548b8e-8140-44da-b465-b97e4f6f6b9c"
JAAEEI010017572.1	RepeatMasker	Unknown	441	544	782	+	.	ID="RND-6_FAMILY-1901";Tend="1033";Tstart="929";shortTE="F";uid="2bfaff39-015a-4d12-95fd-3ecbbfbf46e5"
JAAEEI010017573.1	RepeatMasker	DNA/hAT-Charlie	338	450	930	-	.	ID="RND-6_FAMILY-2166";Tend="1728";Tstart="1616";shortTE="F";uid="ff836441-a024-40a2-bddc-d34181c079b0"
JAAEEI010017574.1	RepeatMasker	DNA/TcMar-Mariner	409	555	973	+	.	ID="RND-1_FAMILY-380";Tend="728";Tstart="581";shortTE="F";uid="14e55224-ddb6-4bd4-8615-717eddc171c1"
JAAEEI010017574.1	RepeatMasker	LINE/R1	3	376	1149	-	.	ID="RND-5_FAMILY-1772";Tend="1426";Tstart="839";shortTE="F";uid="e935ca47-330d-4672-bc6b-eeea4c7ee115"
JAAEEI010017575.1	RepeatMasker	Unknown	70	237	746	-	.	ID="RND-6_FAMILY-9040";Tend="1244";Tstart="1059";shortTE="F";uid="6605bbfc-5292-4a65-a6b2-ce4cc3984adf"
JAAEEI010017577.1	RepeatMasker	RC/Helitron	1	298	2381	-	.	ID="RND-6_FAMILY-4711";Tend="1193";Tstart="899";shortTE="F";uid="616b30f0-01b9-4a38-bc24-76825f1b3b66"
JAAEEI010001757.1	RepeatMasker	Unknown	3368	3600	1724	+	.	ID="RND-1_FAMILY-86";Tend="1108";Tstart="851";shortTE="F";uid="c6737cc7-df10-45eb-a7da-f5b55b903caa"
JAAEEI010001757.1	RepeatMasker	Unknown	6436	6923	3266	+	.	ID="RND-1_FAMILY-985";Tend="1543";Tstart="1019";shortTE="F";uid="38564dc0-41d2-4b83-b141-f9745adb981e"
JAAEEI010001757.1	RepeatMasker	Unknown	1	436	1953	+	.	ID="RND-5_FAMILY-116";Tend="1523";Tstart="1162";shortTE="F";uid="e549c6f5-f179-4d88-9ac1-ecf52c4dcab5"
JAAEEI010001757.1	RepeatMasker	Unknown	8571	8792	1535	+	.	ID="RND-1_FAMILY-454";Tend="1969";Tstart="1741";shortTE="F";uid="2e52e8bd-88b3-4003-8b33-ba4309b853e5"
JAAEEI010001757.1	RepeatMasker	DNA/Maverick	2081	2197	457	+	.	ID="POLINTON-3_PBA";Tend="10534";Tstart="10420";shortTE="F";uid="b2dcc50f-be86-4d2c-889f-f5eb5992ec73"
JAAEEI010001757.1	RepeatMasker	Unknown	5614	5784	732	+	.	ID="RND-4_FAMILY-30";Tend="1264";Tstart="1106";shortTE="F";uid="46301d50-d1fd-4517-8acc-156ccffdb02d"
JAAEEI010001757.1	RepeatMasker	Unknown	7787	8011	1485	-	.	ID="RND-4_FAMILY-132";Tend="1496";Tstart="1273";shortTE="F";uid="ef84ae11-65d3-4a5f-af46-363aa758c345"
JAAEEI010017580.1	RepeatMasker	DNA/hAT-Tip100	276	494	1488	+	.	ID="RND-5_FAMILY-649";Tend="760";Tstart="534";shortTE="F";uid="c842f13d-2e03-403c-91c4-a8cb26c24c6d"
JAAEEI010017581.1	RepeatMasker	Satellite	256	436	701	+	.	ID="RND-6_FAMILY-577";Tend="909";Tstart="722";shortTE="F";uid="49958ca0-b48a-4812-8d5e-14494eea1666"
JAAEEI010017582.1	RepeatMasker	RC/Helitron	1	198	1570	+	.	ID="RND-6_FAMILY-12178";Tend="1506";Tstart="1309";shortTE="F";uid="b8bc950b-b2b1-429b-9f0c-1b3adefb53ed"
JAAEEI010017582.1	RepeatMasker	Unknown	197	337	871	+	.	ID="RND-4_FAMILY-560";Tend="993";Tstart="865";shortTE="F";uid="54800cab-f4df-466f-ba12-2869fe084608"
JAAEEI010017582.1	RepeatMasker	RC/Helitron	245	438	595	+	.	ID="RND-1_FAMILY-314";Tend="484";Tstart="280";shortTE="F";uid="f19705a9-8fda-4428-8b34-00d8778ab0fc"
JAAEEI010017586.1	RepeatMasker	SINE/tRNA-RTE	369	555	1153	-	.	ID="RND-1_FAMILY-48";Tend="1200";Tstart="989";shortTE="F";uid="c68452ff-4797-4f1b-a66e-52c62879c2a3"
JAAEEI010017587.1	RepeatMasker	Unknown	1	470	3091	+	.	ID="RND-1_FAMILY-325";Tend="1326";Tstart="881";shortTE="F";uid="763b925b-131c-429a-84b8-877b6024d34e"
JAAEEI010017587.1	RepeatMasker	Unknown	469	595	1075	-	.	ID="RND-1_FAMILY-208";Tend="1719";Tstart="1588";shortTE="F";uid="1f601b86-657b-4ef2-8c2e-66bec177ae41"
JAAEEI010017588.1	RepeatMasker	DNA/hAT-Tip100	130	590	3805	-	.	ID="RND-6_FAMILY-2680";Tend="1053";Tstart="593";shortTE="F";uid="92a0523e-6431-4c04-ba69-88066c4dd4fc"
JAAEEI010001074.1	RepeatMasker	LINE/RTE-BovB	4355	4612	892	+	.	ID="RND-5_FAMILY-1885";Tend="1217";Tstart="956";shortTE="F";uid="34d7d201-6856-4308-b5c8-dc883d8ecbf8"
JAAEEI010001074.1	RepeatMasker	Unknown	2352	2805	2803	+	.	ID="RND-1_FAMILY-49";Tend="1620";Tstart="1160";shortTE="F";uid="2bf2988e-404b-4406-a758-e2d791ceda35"
JAAEEI010001074.1	RepeatMasker	Unknown	1154	1488	2191	+	.	ID="RND-6_FAMILY-902";Tend="1231";Tstart="891";shortTE="F";uid="70eccf4b-9c65-4708-af31-f328d909d739"
JAAEEI010001074.1	RepeatMasker	RC/Helitron	1485	2055	507	+	.	ID="RND-6_FAMILY-8344";TEgroup="ctg_844%7CRND-6_FAMILY-8344%7C1";Tend="1109";Tstart="598";shortTE="T";uid="31519bd8-2d70-44dd-a497-68397838ff9b"
JAAEEI010001074.1	RepeatMasker	LTR/Copia	1	423	3289	+	.	ID="RND-6_FAMILY-3362";Tend="1128";Tstart="709";shortTE="F";uid="21866b5a-a5b4-4a54-bbe1-ea87b2e2412b"
JAAEEI010001074.1	RepeatMasker	Unknown	3880	4086	1720	+	.	ID="RND-6_FAMILY-2392";Tend="1247";Tstart="1038";shortTE="F";uid="cac8e1b2-7dad-410a-be41-552eedbe4bc9"
JAAEEI010001074.1	RepeatMasker	Unknown	4799	5616	1957	+	.	ID="RND-6_FAMILY-235";Tend="918";Tstart="137";shortTE="F";uid="c596b37d-dcc2-480e-a5e7-5bc1c21d814f"
JAAEEI010001074.1	RepeatMasker	RC/Helitron	3022	3277	1454	-	.	ID="RND-1_FAMILY-35";TEgroup="ctg_844%7CRND-1_FAMILY-35%7C1";Tend="1578";Tstart="883";shortTE="F";uid="f04bda33-30ba-40c2-8342-c08f40b365e9"
JAAEEI010001074.1	RepeatMasker	DNA/TcMar-Tc1	2035	2358	757	-	.	ID="RND-5_FAMILY-701";TEgroup="ctg_844%7CRND-5_FAMILY-701%7C1";Tend="1431";Tstart="990";shortTE="T";uid="e2264600-ceb3-4810-81f6-c8489545ef44"
JAAEEI010001074.1	RepeatMasker	Unknown	3321	3884	4003	-	.	ID="RND-4_FAMILY-132";Tend="1517";Tstart="962";shortTE="F";uid="3525fe83-0e29-4da5-a069-616a51f59ba8"
JAAEEI010001074.1	RepeatMasker	Unknown	5051	5673	2308	-	.	ID="RND-6_FAMILY-10911";Tend="1496";Tstart="942";shortTE="F";uid="ab4d83d5-d6b5-4967-8ad7-a5fbe64a3ca9"
JAAEEI010017589.1	RepeatMasker	DNA/hAT-Tip100	1	111	689	+	.	ID="RND-1_FAMILY-412";Tend="1334";Tstart="1198";shortTE="F";uid="a93d594d-59cf-46a0-bf21-293448511b37"
JAAEEI010017589.1	RepeatMasker	Unknown	159	407	1664	-	.	ID="RND-5_FAMILY-1522";Tend="813";Tstart="567";shortTE="F";uid="926c3629-c63f-482e-9a4c-c1f4a21a285e"
JAAEEI010001758.1	RepeatMasker	RC/Helitron	439	728	1124	+	.	ID="RND-5_FAMILY-688";TEgroup="ctg_8441%7CRND-5_FAMILY-688%7C1";Tend="1107";Tstart="927";shortTE="F";uid="a4932bf5-6d32-482b-a1a5-0cca5bd05f71"
JAAEEI010001758.1	RepeatMasker	Unknown	1985	2226	599	+	.	ID="RND-1_FAMILY-137";Tend="1247";Tstart="1026";shortTE="F";uid="c05dc95c-890f-4767-b67d-f6164fd4cc5c"
JAAEEI010001758.1	RepeatMasker	LINE/Penelope	2127	2288	504	+	.	ID="RND-1_FAMILY-145";Tend="1570";Tstart="1412";shortTE="F";uid="a3d17cc9-d72e-4e3d-82a4-543a93c75444"
JAAEEI010001758.1	RepeatMasker	Unknown	752	859	727	-	.	ID="RND-6_FAMILY-92";Tend="1508";Tstart="1396";shortTE="F";uid="4187e379-bd77-466f-89bc-c33cdfb1bf17"
JAAEEI010001758.1	RepeatMasker	Unknown	1594	1988	1304	-	.	ID="RND-6_FAMILY-6178";Tend="1498";Tstart="1112";shortTE="F";uid="4cf24d75-a901-474d-8b68-6c3577ba7469"
JAAEEI010001758.1	RepeatMasker	Unknown	2071	2262	798	-	.	ID="RND-1_FAMILY-159";Tend="1131";Tstart="962";shortTE="F";uid="be82f87d-d106-4991-ae13-a3bb5587fc53"
JAAEEI010001758.1	RepeatMasker	LTR	1426	1588	1367	-	.	ID="RND-1_FAMILY-150";Tend="1059";Tstart="897";shortTE="F";uid="ca7568e2-0ed8-45cb-a690-558bd860709d"
JAAEEI010001758.1	RepeatMasker	LINE/Penelope	1969	2072	519	-	.	ID="RND-5_FAMILY-178";Tend="1505";Tstart="1404";shortTE="F";uid="ce08f44c-eb84-402c-99cb-e7ea32b50fba"
JAAEEI010017590.1	RepeatMasker	Unknown	434	550	435	-	.	ID="RND-6_FAMILY-6755";Tend="1110";Tstart="1020";shortTE="F";uid="498f75f7-c817-4461-82fe-e49f3216c04e"
JAAEEI010017591.1	RepeatMasker	Unknown	311	553	1595	-	.	ID="RND-5_FAMILY-277";Tend="2036";Tstart="1799";shortTE="F";uid="7f97b2de-35cf-4c11-935b-c89d7c3361e7"
JAAEEI010017592.1	RepeatMasker	Unknown	98	290	666	+	.	ID="RND-6_FAMILY-1150";Tend="1045";Tstart="853";shortTE="F";uid="83a14616-c60c-4fd8-a0b0-012aeb6124c1"
JAAEEI010017594.1	RepeatMasker	LINE/RTE-BovB	128	352	1398	-	.	ID="RND-1_FAMILY-75";Tend="1835";Tstart="1604";shortTE="F";uid="da291da7-02d6-4a6e-9b88-f0db251b3784"
JAAEEI010017594.1	RepeatMasker	LINE/RTE-BovB	35	154	873	-	.	ID="RND-6_FAMILY-380";Tend="1167";Tstart="1051";shortTE="F";uid="5456c6a4-2fd4-476c-ae16-4f6312e926fb"
JAAEEI010017597.1	RepeatMasker	LINE/R1-LOA	144	417	752	+	.	ID="RND-6_FAMILY-3612";Tend="3491";Tstart="3186";shortTE="F";uid="7b83b1ba-19f7-4d05-8c23-e55bbc1cea13"
JAAEEI010017597.1	RepeatMasker	Unknown	38	145	767	-	.	ID="RND-6_FAMILY-6630";Tend="920";Tstart="813";shortTE="F";uid="a3f9f493-5a47-4ccc-bf92-5ac45ba1cd9b"
JAAEEI010010750.1	RepeatMasker	DNA/hAT-Tip100	459	608	1125	+	.	ID="RND-1_FAMILY-217";Tend="993";Tstart="844";shortTE="F";uid="233b3efc-a3fe-403e-b1ee-7478d2bcc6db"
JAAEEI010010750.1	RepeatMasker	Unknown	60	456	3263	-	.	ID="RND-2_FAMILY-87";Tend="1315";Tstart="724";shortTE="F";uid="87b142d4-5b79-4792-b59c-6308b3464982"
JAAEEI010017599.1	RepeatMasker	DNA/TcMar-Tc1	1	212	1674	-	.	ID="RND-5_FAMILY-701";Tend="1203";Tstart="989";shortTE="F";uid="8fb85472-6692-471e-8e77-53c607138edf"
JAAEEI010017599.1	RepeatMasker	LINE/RTE-BovB	346	486	839	-	.	ID="RND-6_FAMILY-380";Tend="1063";Tstart="897";shortTE="F";uid="242c41d8-c0ac-4064-8569-17493769ba4f"
JAAEEI010001759.1	RepeatMasker	Satellite	1315	1563	1884	+	.	ID="RND-6_FAMILY-46";Tend="1517";Tstart="1266";shortTE="F";uid="b7b9aac0-f952-4ed8-93da-980f52ed07d8"
JAAEEI010001759.1	RepeatMasker	DNA/hAT-Ac	291	779	3688	+	.	ID="RND-5_FAMILY-599";Tend="1597";Tstart="1101";shortTE="F";uid="3af42396-0e82-45ef-92e6-9fb215499a71"
JAAEEI010001759.1	RepeatMasker	Unknown	3647	3788	427	+	.	ID="RND-6_FAMILY-370";Tend="1956";Tstart="1813";shortTE="F";uid="766f3ee4-2ae6-455a-86e3-1d7565aa4988"
JAAEEI010001759.1	RepeatMasker	Unknown	4557	4803	694	+	.	ID="RND-6_FAMILY-1696";Tend="2185";Tstart="1961";shortTE="F";uid="da8af7ad-d673-43e5-bd02-c9b83384ce5d"
JAAEEI010001759.1	RepeatMasker	Satellite	2991	3563	2626	-	.	ID="RND-5_FAMILY-399";Tend="1467";Tstart="939";shortTE="F";uid="56a2d572-339e-475b-8c2f-0aae21382276"
JAAEEI010001759.1	RepeatMasker	Unknown	1298	1450	862	-	.	ID="RND-6_FAMILY-446";Tend="1422";Tstart="1249";shortTE="F";uid="9e21f96a-d8ba-4fe2-a911-c6605f402f4d"
JAAEEI010001759.1	RepeatMasker	LINE/CR1	5804	5957	951	-	.	ID="RND-6_FAMILY-2231";Tend="1627";Tstart="1467";shortTE="F";uid="ae0e3803-cf4a-445d-9619-367f0e33f42b"
JAAEEI010001759.1	RepeatMasker	Unknown	979	1217	1735	-	.	ID="RND-4_FAMILY-2111";Tend="1172";Tstart="923";shortTE="F";uid="13c9d9aa-73a1-4b97-99ab-9a5b80f12b0a"
JAAEEI010001759.1	RepeatMasker	Satellite	4590	5136	2825	-	.	ID="RND-5_FAMILY-399";Tend="1450";Tstart="937";shortTE="F";uid="064268e5-c240-4efc-be39-dc6160710f56"
JAAEEI010000175.1	RepeatMasker	RC/Helitron	101063	101375	490	+	.	ID="RND-6_FAMILY-12178";TEgroup="ctg_8453%7CRND-6_FAMILY-12178%7C1";Tend="1508";Tstart="953";shortTE="T";uid="5ef89fe4-ca5b-409e-9b21-4b86f6c7b84a"
JAAEEI010000175.1	RepeatMasker	RC/Helitron	76452	76649	1313	+	.	ID="RND-6_FAMILY-4711";Tend="1185";Tstart="897";shortTE="F";uid="03a1800f-f13d-491d-a84a-ed9622ce202f"
JAAEEI010000175.1	RepeatMasker	SINE/5S	20783	20935	1314	+	.	ID="RND-6_FAMILY-1021";Tend="1085";Tstart="933";shortTE="F";uid="d1d42e90-2aa8-40b5-8ad2-d8d07e3add8d"
JAAEEI010000175.1	RepeatMasker	Unknown	63324	63624	1487	+	.	ID="RND-1_FAMILY-55";Tend="1120";Tstart="814";shortTE="F";uid="5218d337-a850-46a8-9ae3-df2e238a814e"
JAAEEI010000175.1	RepeatMasker	Unknown	51974	52252	1892	+	.	ID="RND-1_FAMILY-39";Tend="1037";Tstart="760";shortTE="F";uid="a7ec0ebb-af04-46da-830b-2bf3f5585abb"
JAAEEI010000175.1	RepeatMasker	Unknown	50538	50975	2109	+	.	ID="RND-1_FAMILY-49";Tend="1472";Tstart="1057";shortTE="F";uid="a593395f-1524-410a-b8ca-5a9c995f58ed"
JAAEEI010000175.1	RepeatMasker	Unknown	106981	107250	2018	+	.	ID="RND-1_FAMILY-49";Tend="1522";Tstart="1255";shortTE="F";uid="23768372-28da-4da2-9bb5-c1f1bbc64aae"
JAAEEI010000175.1	RepeatMasker	RC/Helitron	76649	76856	1690	+	.	ID="RND-1_FAMILY-31";Tend="1531";Tstart="1325";shortTE="F";uid="8091dc18-b621-4d34-bfe4-773f99a3e8db"
JAAEEI010000175.1	RepeatMasker	RC/Helitron	58410	58559	712	+	.	ID="RND-4_FAMILY-2756";Tend="1107";Tstart="965";shortTE="F";uid="fd44ca45-7799-448c-b694-f6f1765ec8c1"
JAAEEI010000175.1	RepeatMasker	SINE/5S	97211	97336	862	+	.	ID="RND-5_FAMILY-710";Tend="1150";Tstart="1025";shortTE="F";uid="89c84006-8990-457c-8a64-c6cadc814e0c"
JAAEEI010000175.1	RepeatMasker	Unknown	73909	74052	1118	+	.	ID="RND-5_FAMILY-650";Tend="875";Tstart="733";shortTE="F";uid="1e92b663-0f44-4ebc-90ad-d3b72ea11879"
JAAEEI010000175.1	RepeatMasker	DNA/hAT-Tip100	76267	76465	768	+	.	ID="RND-3_FAMILY-262";Tend="1086";Tstart="907";shortTE="F";uid="9531cbfb-6c1f-41c8-9724-fcf6464af747"
JAAEEI010000175.1	RepeatMasker	Unknown	49320	49518	1003	+	.	ID="RND-1_FAMILY-49";Tend="1620";Tstart="1410";shortTE="F";uid="cbca017b-0673-47c5-9bc1-bcf7b4582761"
JAAEEI010000175.1	RepeatMasker	Unknown	13156	13682	3520	+	.	ID="RND-1_FAMILY-49";Tend="1619";Tstart="1081";shortTE="F";uid="86a34ab1-1eb9-46fd-8e2b-680674ad1722"
JAAEEI010000175.1	RepeatMasker	Unknown	61839	62442	3176	+	.	ID="RND-1_FAMILY-28";Tend="1308";Tstart="659";shortTE="F";uid="3d4838e0-2203-45b5-8fc3-c5ac6898a9bd"
JAAEEI010000175.1	RepeatMasker	RC/Helitron	108241	108449	1501	+	.	ID="RND-6_FAMILY-2083";Tend="1722";Tstart="1516";shortTE="F";uid="2eb91f82-6b73-440d-b131-f453171f25ab"
JAAEEI010000175.1	RepeatMasker	DNA/TcMar-Tc1	65831	66322	3127	+	.	ID="RND-5_FAMILY-701";Tend="1766";Tstart="1232";shortTE="F";uid="050c4c14-d152-44ed-bfca-7476f433c315"
JAAEEI010000175.1	RepeatMasker	RC/Helitron	25968	26670	5149	+	.	ID="RND-5_FAMILY-470";Tend="1657";Tstart="923";shortTE="F";uid="18cb3d5a-80db-4683-910f-2aa5e1051deb"
JAAEEI010000175.1	RepeatMasker	DNA/TcMar-Tc1	96511	96619	634	+	.	ID="RND-5_FAMILY-20";Tend="1078";Tstart="959";shortTE="F";uid="97742867-8b06-4a38-9236-06d9e4b6cef2"
JAAEEI010000175.1	RepeatMasker	LINE/L2	28528	28660	565	+	.	ID="RND-6_FAMILY-11877";Tend="1450";Tstart="1325";shortTE="F";uid="4fe9317d-6546-4c65-96af-31c99d21658d"
JAAEEI010000175.1	RepeatMasker	Unknown	96707	97174	1962	+	.	ID="RND-5_FAMILY-502";Tend="1515";Tstart="1062";shortTE="F";uid="4b025ac8-60dd-451c-8dd5-813de0d143b2"
JAAEEI010000175.1	RepeatMasker	RC/Helitron	73137	73478	465	+	.	ID="RND-1_FAMILY-314";Tend="630";Tstart="274";shortTE="F";uid="1eb2fe7b-91d9-422c-b6d6-869fd48b68de"
JAAEEI010000175.1	RepeatMasker	Unknown	31239	31430	860	+	.	ID="RND-1_FAMILY-310";Tend="1111";Tstart="932";shortTE="F";uid="f6b6437e-1d4b-4a7b-8c07-e48425dad33d"
JAAEEI010000175.1	RepeatMasker	Unknown	87588	88355	5809	+	.	ID="RND-1_FAMILY-101";Tend="1590";Tstart="830";shortTE="F";uid="126c4bcb-7bcc-4018-966b-f96ffa91f857"
JAAEEI010000175.1	RepeatMasker	LINE/CR1	67292	67412	627	+	.	ID="RND-6_FAMILY-11448";Tend="1063";Tstart="941";shortTE="F";uid="a5504222-487b-44d3-a8d5-a88584ee85fb"
JAAEEI010000175.1	RepeatMasker	Unknown	37431	37719	847	+	.	ID="RND-6_FAMILY-7290";Tend="1422";Tstart="1033";shortTE="F";uid="54197df9-c9f2-4b12-9087-40ba4af9fbf2"
JAAEEI010000175.1	RepeatMasker	DNA/TcMar-Mariner	58932	59370	514	+	.	ID="RND-1_FAMILY-380";TEgroup="ctg_8453%7CRND-1_FAMILY-380%7C1";Tend="1327";Tstart="575";shortTE="T";uid="33c2c9f6-252d-4558-b885-d0ef7eafde5a"
JAAEEI010000175.1	RepeatMasker	Satellite	98571	98823	1941	+	.	ID="RND-6_FAMILY-46";Tend="1459";Tstart="1206";shortTE="F";uid="ad5f1f31-11e1-47de-b2e3-21e77ac79a6b"
JAAEEI010000175.1	RepeatMasker	Unknown	72573	73109	2490	+	.	ID="RND-5_FAMILY-650";Tend="1139";Tstart="74";shortTE="F";uid="473ef279-9ce5-4fed-a095-7df2a0b2172e"
JAAEEI010000175.1	RepeatMasker	RC/Helitron	83339	83699	2352	+	.	ID="RND-1_FAMILY-314";Tend="1475";Tstart="1120";shortTE="F";uid="0ff60773-482c-411a-99ab-23d455383e22"
JAAEEI010000175.1	RepeatMasker	Unknown	81970	82227	1549	+	.	ID="RND-6_FAMILY-1527";Tend="1151";Tstart="905";shortTE="F";uid="b1da556e-1d8b-4166-b3a0-4de74f7a1a9e"
JAAEEI010000175.1	RepeatMasker	Unknown	95720	95919	774	+	.	ID="RND-6_FAMILY-5435";TEgroup="ctg_8453%7CRND-6_FAMILY-5435%7C1";Tend="945";Tstart="851";shortTE="T";uid="fe5983f3-df2d-4f06-9263-fc4de78049c3"
JAAEEI010000175.1	RepeatMasker	LINE/CR1	66912	67090	832	+	.	ID="RND-6_FAMILY-11448";Tend="949";Tstart="743";shortTE="F";uid="86190309-39ff-4fbf-9415-476b3c88b591"
JAAEEI010000175.1	RepeatMasker	Unknown	44635	44814	1120	+	.	ID="RND-1_FAMILY-281";Tend="1139";Tstart="965";shortTE="F";uid="2ade242e-5cdc-4251-8c3c-ed01a39cfa12"
JAAEEI010000175.1	RepeatMasker	Unknown	8949	9336	2799	+	.	ID="RND-5_FAMILY-502";Tend="1342";Tstart="958";shortTE="F";uid="18d5bdd5-48dc-44fc-8091-fb7fc56dce1a"
JAAEEI010000175.1	RepeatMasker	DNA/TcMar-Tc1	49557	49680	706	+	.	ID="RND-5_FAMILY-1880";Tend="1039";Tstart="919";shortTE="F";uid="43dd26b6-425b-4b77-aa99-83eedd529d4c"
JAAEEI010000175.1	RepeatMasker	Unknown	10914	11069	615	+	.	ID="HALYOMORPHA_HALYS-4_FAMILY-325";Tend="366";Tstart="207";shortTE="F";uid="1b499858-0c40-45af-b7ff-199aa13e4abf"
JAAEEI010000175.1	RepeatMasker	Unknown	24204	24729	2602	+	.	ID="RND-1_FAMILY-49";Tend="1542";Tstart="966";shortTE="F";uid="2e2b1120-0307-4f7c-a865-faa2a13d3642"
JAAEEI010000175.1	RepeatMasker	RC/Helitron	64578	64970	2163	+	.	ID="RND-1_FAMILY-285";TEgroup="ctg_8453%7CRND-1_FAMILY-285%7C1";Tend="1094";Tstart="821";shortTE="F";uid="e3b51383-307b-42dd-ab18-f2f863d7faf6"
JAAEEI010000175.1	RepeatMasker	Unknown	88678	89259	949	+	.	ID="RND-5_FAMILY-698";TEgroup="ctg_8453%7CRND-5_FAMILY-698%7C1";Tend="1919";Tstart="836";shortTE="F";uid="a1c0c497-b22f-439a-8fab-d24571c9dd85"
JAAEEI010000175.1	RepeatMasker	Unknown	42534	42686	815	+	.	ID="RND-6_FAMILY-7290";Tend="1271";Tstart="1125";shortTE="F";uid="c7fa5998-7160-4e6f-8bc8-3430734ff286"
JAAEEI010000175.1	RepeatMasker	Satellite	42909	43207	2003	+	.	ID="RND-6_FAMILY-577";Tend="1313";Tstart="1004";shortTE="F";uid="a5f7b5cd-8c36-4808-83bb-44c70c863488"
JAAEEI010000175.1	RepeatMasker	Satellite	20026	20230	1407	+	.	ID="RND-6_FAMILY-46";Tend="1470";Tstart="1232";shortTE="F";uid="470b8a39-b353-48f8-9dbc-05afe044f061"
JAAEEI010000175.1	RepeatMasker	Satellite	45216	45425	1123	+	.	ID="RND-6_FAMILY-46";Tend="1443";Tstart="1238";shortTE="F";uid="df0dd497-da73-48d2-a3de-817097d832e3"
JAAEEI010000175.1	RepeatMasker	DNA/TcMar-Tc1	2296	2723	1761	+	.	ID="RND-5_FAMILY-701";TEgroup="ctg_8453%7CRND-5_FAMILY-701%7C1";Tend="1766";Tstart="996";shortTE="F";uid="d7fcf57a-ca2b-4949-a890-40d5b686e370"
JAAEEI010000175.1	RepeatMasker	Unknown	53720	54359	4504	+	.	ID="RND-1_FAMILY-49";Tend="1616";Tstart="946";shortTE="F";uid="0ecac234-0c3a-4c82-9874-932517f0d9e8"
JAAEEI010000175.1	RepeatMasker	Satellite	21855	22377	2679	+	.	ID="RND-6_FAMILY-46";Tend="464";Tstart="1";shortTE="F";uid="f088e5e0-0b3f-4fc0-9234-3066aaf2370f"
JAAEEI010000175.1	RepeatMasker	Unknown	92790	93775	6029	+	.	ID="RND-6_FAMILY-582";Tend="1241";Tstart="256";shortTE="F";uid="ea3d7f50-d711-49af-bc3b-b6a3a577e4cc"
JAAEEI010000175.1	RepeatMasker	DNA/PIF-Harbinger	68871	68999	1035	+	.	ID="RND-5_FAMILY-6591";Tend="1042";Tstart="915";shortTE="F";uid="a6215d09-c923-445c-bd4c-a2b584da6438"
JAAEEI010000175.1	RepeatMasker	DNA/TcMar-Mariner	15806	15982	808	+	.	ID="MARINER-21_AEC";Tend="968";Tstart="792";shortTE="F";uid="d8da6eb9-ae67-4c40-8c14-4250bee5a437"
JAAEEI010000175.1	RepeatMasker	DNA/TcMar-Tc1	1744	2286	2810	+	.	ID="RND-4_FAMILY-1141";Tend="616";Tstart="51";shortTE="F";uid="d4ac2c64-8aea-4273-a800-d9c30fb66827"
JAAEEI010000175.1	RepeatMasker	Unknown	68997	69150	630	+	.	ID="RND-1_FAMILY-67";Tend="2400";Tstart="2212";shortTE="F";uid="26294af3-6be3-4b54-b5fa-ea55472473c7"
JAAEEI010000175.1	RepeatMasker	Unknown	74787	75084	2228	+	.	ID="RND-6_FAMILY-7290";Tend="1153";Tstart="857";shortTE="F";uid="383d15dc-7931-472b-bf19-4f656271e301"
JAAEEI010000175.1	RepeatMasker	Satellite	1496	1653	1238	+	.	ID="RND-6_FAMILY-577";Tend="1296";Tstart="1139";shortTE="F";uid="aacbe849-9adb-429a-b72c-16b3bd3c4f17"
JAAEEI010000175.1	RepeatMasker	DNA/TcMar-Tc1	59889	60000	486	+	.	ID="RND-4_FAMILY-404";Tend="1289";Tstart="1191";shortTE="F";uid="a99d9c71-490e-4229-96ac-015fb7dc7892"
JAAEEI010000175.1	RepeatMasker	SINE/tRNA-RTE	80304	80695	2242	+	.	ID="RND-1_FAMILY-48";TEgroup="ctg_8453%7CRND-1_FAMILY-48%7C1";Tend="1179";Tstart="888";shortTE="F";uid="29789568-dc59-4683-aca3-2ae85c3e9fc2"
JAAEEI010000175.1	RepeatMasker	Unknown	86349	86499	1292	+	.	ID="RND-6_FAMILY-1527";Tend="1281";Tstart="1131";shortTE="F";uid="7e0ac6ad-dcda-4292-abd0-71e2b183c46d"
JAAEEI010000175.1	RepeatMasker	RC/Helitron	105698	106197	3196	+	.	ID="RND-5_FAMILY-688";Tend="1448";Tstart="933";shortTE="F";uid="cd4c8052-d888-453e-a2f2-bde347194b66"
JAAEEI010000175.1	RepeatMasker	DNA/PIF-Harbinger	57125	57253	1035	+	.	ID="RND-5_FAMILY-6591";Tend="1042";Tstart="915";shortTE="F";uid="80a24328-8131-478c-a077-82465076c951"
JAAEEI010000175.1	RepeatMasker	Unknown	64402	64566	475	+	.	ID="RND-5_FAMILY-5";Tend="1746";Tstart="1567";shortTE="F";uid="b4c274dd-e71c-4967-9a9b-46d02c4be92c"
JAAEEI010000175.1	RepeatMasker	Unknown	74064	74585	2489	+	.	ID="RND-1_FAMILY-102";TEgroup="ctg_8453%7CRND-1_FAMILY-102%7C1";Tend="1632";Tstart="964";shortTE="F";uid="6bcf0e08-2ff9-4803-94e9-9e0cb12a8250"
JAAEEI010000175.1	RepeatMasker	Unknown	41346	41463	647	+	.	ID="RND-6_FAMILY-1527";Tend="1029";Tstart="915";shortTE="F";uid="01689141-bf1f-4217-b26f-4bcff011530c"
JAAEEI010000175.1	RepeatMasker	LINE/R1-LOA	15342	15478	1178	+	.	ID="RND-6_FAMILY-3612";Tend="3497";Tstart="3361";shortTE="F";uid="6c62a87a-2c62-471a-a8e7-47880a4283d7"
JAAEEI010000175.1	RepeatMasker	LINE/RTE-RTE	79444	79620	690	+	.	ID="RND-6_FAMILY-4128";Tend="1097";Tstart="923";shortTE="F";uid="5127abfd-1852-4e12-87bb-130e5af1263a"
JAAEEI010000175.1	RepeatMasker	Unknown	58557	58943	525	+	.	ID="RND-1_FAMILY-624";TEgroup="ctg_8453%7CRND-1_FAMILY-624%7C1";Tend="1049";Tstart="853";shortTE="T";uid="50acbad3-7ac6-4797-a2bc-a4dd1a8cc6db"
JAAEEI010000175.1	RepeatMasker	Unknown	44295	44608	2183	+	.	ID="RND-1_FAMILY-96";Tend="1287";Tstart="972";shortTE="F";uid="b5a656e4-8960-4682-a943-093ebd650507"
JAAEEI010000175.1	RepeatMasker	DNA/TcMar-Mariner	29564	30047	890	+	.	ID="mariner-21_aec";Tend="502";Tstart="1";shortTE="F";uid="bc3e1f46-6ad6-43e3-9eae-5a348243dd97"
JAAEEI010000175.1	RepeatMasker	RC/Helitron	16472	16749	2375	+	.	ID="RND-1_FAMILY-324";Tend="2876";Tstart="2599";shortTE="F";uid="02b3d10e-ce83-4a1c-8bf3-dcbd637e7af2"
JAAEEI010000175.1	RepeatMasker	Unknown	9414	9846	3203	+	.	ID="RND-1_FAMILY-643";Tend="1758";Tstart="1315";shortTE="F";uid="cd7de12d-3119-4933-90a2-a9a97718fa2f"
JAAEEI010000175.1	RepeatMasker	Unknown	74587	74759	838	+	.	ID="RND-5_FAMILY-650";Tend="1079";Tstart="908";shortTE="F";uid="f951c1b1-28d5-43be-a880-403463b0b540"
JAAEEI010000175.1	RepeatMasker	RC/Helitron	86830	87096	1782	+	.	ID="RND-1_FAMILY-193";Tend="899";Tstart="638";shortTE="F";uid="d94a0bcd-5f69-4844-bc1c-4c77d77a8818"
JAAEEI010000175.1	RepeatMasker	Unknown	62463	62768	1303	+	.	ID="RND-1_FAMILY-55";Tend="953";Tstart="650";shortTE="F";uid="2d8899d9-ade3-41a2-8443-af1d6b4c14ff"
JAAEEI010000175.1	RepeatMasker	Unknown	31544	31792	1852	+	.	ID="RND-1_FAMILY-494";Tend="1114";Tstart="861";shortTE="F";uid="5fed3c6d-9672-497a-91bc-293d43bdc490"
JAAEEI010000175.1	RepeatMasker	Unknown	59367	59782	797	+	.	ID="RND-1_FAMILY-624";TEgroup="ctg_8453%7CRND-1_FAMILY-624%7C2";Tend="1378";Tstart="1046";shortTE="F";uid="2c18e05e-c57f-44c3-96d2-9c6df55ed588"
JAAEEI010000175.1	RepeatMasker	DNA/CMC-Chapaev-3	94126	94328	1618	+	.	ID="RND-6_FAMILY-2378";Tend="1292";Tstart="1092";shortTE="F";uid="08d57781-99ad-4e70-b615-703311ce1fe7"
JAAEEI010000175.1	RepeatMasker	Unknown	36868	37029	656	+	.	ID="RND-1_FAMILY-941";Tend="1685";Tstart="1525";shortTE="F";uid="214ffd27-ea95-423b-846e-72317d0840c9"
JAAEEI010000175.1	RepeatMasker	RC/Helitron	25234	25535	2105	+	.	ID="RND-6_FAMILY-7275";Tend="1196";Tstart="905";shortTE="F";uid="ed735b82-a1a6-406d-99ad-44825168752f"
JAAEEI010000175.1	RepeatMasker	Unknown	57251	57404	630	+	.	ID="RND-1_FAMILY-67";Tend="2400";Tstart="2212";shortTE="F";uid="46591cc0-fbca-477d-b073-c845f1a8624c"
JAAEEI010000175.1	RepeatMasker	Unknown	77195	77641	3283	+	.	ID="RND-6_FAMILY-1527";Tend="1372";Tstart="898";shortTE="F";uid="ee2930f6-b250-4147-a9cd-a46cc6bc94b2"
JAAEEI010000175.1	RepeatMasker	Unknown	4919	5120	624	+	.	ID="RND-6_FAMILY-9040";Tend="1292";Tstart="1111";shortTE="F";uid="d88b9b19-9a99-49e3-bf7b-e53b272cd9ae"
JAAEEI010000175.1	RepeatMasker	Unknown	90138	90418	480	+	.	ID="RND-5_FAMILY-2490";TEgroup="ctg_8453%7CRND-5_FAMILY-2490%7C1";Tend="644";Tstart="348";shortTE="F";uid="f485b25b-2af4-4ef6-97d4-1b8d626bf65e"
JAAEEI010000175.1	RepeatMasker	Unknown	79719	79994	1028	-	.	ID="RND-6_FAMILY-2064";Tend="1148";Tstart="912";shortTE="F";uid="5c519329-6a30-47e6-ab16-9a19a5300c4a"
JAAEEI010000175.1	RepeatMasker	Unknown	97839	98205	2847	-	.	ID="RND-6_FAMILY-1767";Tend="1784";Tstart="1413";shortTE="F";uid="292fd3d3-62c0-47a3-98fc-fd9378ade7bc"
JAAEEI010000175.1	RepeatMasker	Unknown	10552	11026	3814	-	.	ID="RND-6_FAMILY-11688";Tend="1272";Tstart="798";shortTE="F";uid="0024ac6e-284b-41e2-9804-88bedbf88a2e"
JAAEEI010000175.1	RepeatMasker	LINE/RTE-BovB	67607	67749	638	-	.	ID="RND-6_FAMILY-380";Tend="1011";Tstart="872";shortTE="F";uid="012a5b7f-1095-478f-9b4a-5d67206be632"
JAAEEI010000175.1	RepeatMasker	Unknown	57918	58410	3258	-	.	ID="RND-5_FAMILY-502";Tend="1525";Tstart="1038";shortTE="F";uid="709a0cf0-8c5a-4543-acd5-25db4df31d1e"
JAAEEI010000175.1	RepeatMasker	RC/Helitron	78458	79172	4326	-	.	ID="RND-6_FAMILY-2083";Tend="1712";Tstart="972";shortTE="F";uid="d951dc81-86d6-455e-8a1b-e64e16375f95"
JAAEEI010000175.1	RepeatMasker	Unknown	86135	86352	1476	-	.	ID="RND-6_FAMILY-12847";Tend="1178";Tstart="937";shortTE="F";uid="476cb556-1c4a-47e8-a750-eed0e3d4ec52"
JAAEEI010000175.1	RepeatMasker	Unknown	67081	67296	1436	-	.	ID="RND-1_FAMILY-337";Tend="1134";Tstart="912";shortTE="F";uid="3a80a846-dc3d-404d-9b4e-d701da52b49b"
JAAEEI010000175.1	RepeatMasker	DNA/TcMar-Mariner	71859	72549	4596	-	.	ID="RND-1_FAMILY-346";Tend="1688";Tstart="956";shortTE="F";uid="95ff157a-06ac-474a-954f-fb9d92531b10"
JAAEEI010000175.1	RepeatMasker	Unknown	93952	94131	1228	-	.	ID="RND-6_FAMILY-1527";Tend="1372";Tstart="1199";shortTE="F";uid="1b957e11-0be6-43e2-bce6-8be21d37074c"
JAAEEI010000175.1	RepeatMasker	Unknown	52941	53048	578	-	.	ID="RND-6_FAMILY-1688";Tend="1069";Tstart="968";shortTE="F";uid="379a895d-442b-4f8d-8c94-557055822a75"
JAAEEI010000175.1	RepeatMasker	Unknown	106628	107216	1997	-	.	ID="RND-1_FAMILY-39";Tend="1729";Tstart="860";shortTE="F";uid="6d140a6c-2527-4309-8fa5-d7cf7ce76c7e"
JAAEEI010000175.1	RepeatMasker	Unknown	14650	14872	1852	-	.	ID="RND-1_FAMILY-126";Tend="1562";Tstart="1344";shortTE="F";uid="30a93676-3cda-483f-995f-a60dac89e0e7"
JAAEEI010000175.1	RepeatMasker	RC/Helitron	82896	83255	2576	-	.	ID="RND-1_FAMILY-1086";Tend="1431";Tstart="1078";shortTE="F";uid="2719d25c-c5fc-453f-8f7a-31aa62a82905"
JAAEEI010000175.1	RepeatMasker	RC/Helitron	37985	38554	3185	-	.	ID="RND-6_FAMILY-4124";Tend="1754";Tstart="1186";shortTE="F";uid="db53a06e-5d76-450f-af4b-1a4f45074c07"
JAAEEI010000175.1	RepeatMasker	RC/Helitron	90762	91340	4452	-	.	ID="RND-1_FAMILY-31";Tend="1529";Tstart="924";shortTE="F";uid="28b641ce-be94-4d85-bb4a-c40d25d634d9"
JAAEEI010000175.1	RepeatMasker	Unknown	5191	5323	1052	-	.	ID="RND-1_FAMILY-924";Tend="1068";Tstart="936";shortTE="F";uid="951b07b3-e245-4bb1-8baa-bd06e52e3bdf"
JAAEEI010000175.1	RepeatMasker	DNA/TcMar-Tc1	61954	62733	3831	-	.	ID="RND-1_FAMILY-114";Tend="2141";Tstart="1246";shortTE="F";uid="4117e0c4-fbf3-4e65-8195-a2067ea6dd54"
JAAEEI010000175.1	RepeatMasker	Unknown	81843	81973	438	-	.	ID="RND-5_FAMILY-277";Tend="835";Tstart="693";shortTE="F";uid="57547e03-5d8d-4bd5-b9b5-2f64390730f2"
JAAEEI010000175.1	RepeatMasker	DNA/hAT-Charlie	82427	82766	1582	-	.	ID="RND-2_FAMILY-110";Tend="1219";Tstart="928";shortTE="F";uid="f7cb5f57-1b16-455f-8d20-af7a421bf088"
JAAEEI010000175.1	RepeatMasker	RC/Helitron	83850	83965	1010	-	.	ID="RND-1_FAMILY-285";Tend="1092";Tstart="978";shortTE="F";uid="5a6f6458-7466-4769-a8de-a8558fac1733"
JAAEEI010000175.1	RepeatMasker	DNA/TcMar-Tc1	3077	3299	1274	-	.	ID="RND-1_FAMILY-423";Tend="1151";Tstart="910";shortTE="F";uid="0e09e035-7e99-493c-bd61-fab02de95a7a"
JAAEEI010000175.1	RepeatMasker	Unknown	25005	25122	632	-	.	ID="RND-1_FAMILY-846";Tend="754";Tstart="637";shortTE="F";uid="e9e93212-4f93-4810-9860-f9c02d3d6b79"
JAAEEI010000175.1	RepeatMasker	Unknown	91529	92185	5204	-	.	ID="RND-1_FAMILY-94";Tend="1535";Tstart="881";shortTE="F";uid="e940767c-b6b1-4dc9-81ba-b3dc8cbeff86"
JAAEEI010000175.1	RepeatMasker	Unknown	67780	67962	998	-	.	ID="RND-4_FAMILY-30";Tend="1173";Tstart="975";shortTE="F";uid="306ed667-af46-436a-aa81-433691321bef"
JAAEEI010000175.1	RepeatMasker	LINE/L2	49903	50043	1114	-	.	ID="RND-1_FAMILY-484";Tend="2272";Tstart="2133";shortTE="F";uid="75e8a03e-1ca7-4a4d-ac5e-db0a57f0602d"
JAAEEI010000175.1	RepeatMasker	RC/Helitron	25131	25240	591	-	.	ID="HELITRON-N7_PXU";Tend="110";Tstart="1";shortTE="F";uid="ebf64da2-37b5-4951-b7a8-5eb13754708c"
JAAEEI010000175.1	RepeatMasker	RC/Helitron	26450	26697	1261	-	.	ID="RND-6_FAMILY-707";Tend="1123";Tstart="854";shortTE="F";uid="e2d3f35a-0007-4074-845c-5332648dca66"
JAAEEI010000175.1	RepeatMasker	DNA/MULE-MuDR	27629	27813	1271	-	.	ID="RND-1_FAMILY-161";Tend="1131";Tstart="936";shortTE="F";uid="0151d142-2f27-4c29-953d-344361d4fd6c"
JAAEEI010000175.1	RepeatMasker	Unknown	100517	100636	914	-	.	ID="RND-6_FAMILY-3656";Tend="1125";Tstart="1008";shortTE="F";uid="5ee38d65-b3ec-4ff6-9b81-a8e4b71bca4e"
JAAEEI010000175.1	RepeatMasker	DNA/TcMar-Tc1	102642	103185	1633	-	.	ID="RND-4_FAMILY-404";Tend="831";Tstart="320";shortTE="F";uid="5e783525-32cb-4d70-bcd7-4bd4e075b781"
JAAEEI010000175.1	RepeatMasker	Unknown	94383	94743	2536	-	.	ID="RND-6_FAMILY-3656";Tend="1571";Tstart="1198";shortTE="F";uid="e002d725-e056-4825-a720-3b33d766ad2a"
JAAEEI010000175.1	RepeatMasker	RC/Helitron	86496	86852	1777	-	.	ID="RND-6_FAMILY-707";Tend="1256";Tstart="902";shortTE="F";uid="6fd1e5f8-9716-4c96-b25a-ccacf96b78c9"
JAAEEI010000175.1	RepeatMasker	DNA/TcMar-Mariner	44825	45147	1502	-	.	ID="RND-1_FAMILY-346";TEgroup="ctg_8453%7CRND-1_FAMILY-346%7C1";Tend="1541";Tstart="1302";shortTE="F";uid="c8c619ac-9e44-47c5-ab08-b04b097c65bf"
JAAEEI010000175.1	RepeatMasker	Unknown	98822	99000	1240	-	.	ID="RND-6_FAMILY-1767";Tend="1607";Tstart="1412";shortTE="F";uid="0b12e00e-3164-48b9-97d7-a0b2cfae6bec"
JAAEEI010000175.1	RepeatMasker	Unknown	73538	73677	1115	-	.	ID="RND-1_FAMILY-651";Tend="1912";Tstart="1773";shortTE="F";uid="4610dafe-5c2b-4427-8489-a941b8a0a5f7"
JAAEEI010000175.1	RepeatMasker	LINE/I-Jockey	50994	51146	1341	-	.	ID="RND-6_FAMILY-2665";Tend="2617";Tstart="2464";shortTE="F";uid="86b35f22-6228-47d4-9520-a20592391423"
JAAEEI010000175.1	RepeatMasker	RC/Helitron	42177	42313	1121	-	.	ID="RND-6_FAMILY-7275";Tend="1041";Tstart="904";shortTE="F";uid="3fd2b548-98a3-4a6d-9d91-c6d65d57d4dd"
JAAEEI010000175.1	RepeatMasker	Satellite	39401	39649	1762	-	.	ID="RND-6_FAMILY-46";Tend="1480";Tstart="1230";shortTE="F";uid="6aa6de1d-7d71-4654-ac30-0c5aba91ecc1"
JAAEEI010000175.1	RepeatMasker	SINE/5S	859	1056	1568	-	.	ID="RND-4_FAMILY-2290";Tend="1013";Tstart="816";shortTE="F";uid="a96fa256-2f8b-4df9-8398-900a0858bea2"
JAAEEI010000175.1	RepeatMasker	Unknown	49183	49318	905	-	.	ID="RND-5_FAMILY-16";Tend="1577";Tstart="1461";shortTE="F";uid="c2008724-4177-461b-90d1-7754bc53d348"
JAAEEI010000175.1	RepeatMasker	Unknown	36177	36847	2743	-	.	ID="RND-1_FAMILY-506";Tend="1561";Tstart="871";shortTE="F";uid="37c4137d-e3e1-4fd1-bae1-60aea1876ddf"
JAAEEI010000175.1	RepeatMasker	Unknown	8338	8920	4388	-	.	ID="RND-4_FAMILY-737";Tend="1746";Tstart="1155";shortTE="F";uid="016b9024-eba8-4176-946d-ca0cd429bd1a"
JAAEEI010000175.1	RepeatMasker	RC/Helitron	80737	80908	1263	-	.	ID="RND-6_FAMILY-317";Tend="1158";Tstart="979";shortTE="F";uid="362ffead-516b-4e37-a8fa-50af865564df"
JAAEEI010000175.1	RepeatMasker	DNA/hAT-Blackjack	85394	85661	2064	-	.	ID="RND-1_FAMILY-978";Tend="1268";Tstart="1001";shortTE="F";uid="5a233910-3483-45f0-94d5-f11a2a41e3d2"
JAAEEI010000175.1	RepeatMasker	Unknown	28668	28911	1743	-	.	ID="RND-3_FAMILY-332";Tend="1572";Tstart="1336";shortTE="F";uid="867caf3f-656b-4c9c-a19d-49f59ae348dd"
JAAEEI010000175.1	RepeatMasker	DNA/hAT-Ac	85167	85397	1618	-	.	ID="RND-1_FAMILY-69";Tend="965";Tstart="744";shortTE="F";uid="2e52c877-cd4b-48b9-b516-2ac4801995d2"
JAAEEI010000175.1	RepeatMasker	Unknown	74736	74837	501	-	.	ID="RND-1_FAMILY-337";Tend="1058";Tstart="951";shortTE="F";uid="79511d49-0ee9-4fbf-ba27-87aebd2b8326"
JAAEEI010000175.1	RepeatMasker	Unknown	1033	1494	2977	-	.	ID="RND-1_FAMILY-654";Tend="1534";Tstart="1049";shortTE="F";uid="d5bbe1bf-c6a0-4c78-8e5d-15b8fa686125"
JAAEEI010000175.1	RepeatMasker	DNA/TcMar-Tc1	63831	64133	1584	-	.	ID="RND-4_FAMILY-1141";Tend="520";Tstart="169";shortTE="F";uid="de95043f-0059-4772-82da-4fe8b81075a7"
JAAEEI010000175.1	RepeatMasker	DNA/TcMar-Tc1	2872	3075	1568	-	.	ID="RND-5_FAMILY-701";Tend="1200";Tstart="997";shortTE="F";uid="d288456e-2db1-494c-a3bd-c0fa71874d95"
JAAEEI010000175.1	RepeatMasker	DNA/TcMar-Tc1	102114	102616	2871	-	.	ID="RND-1_FAMILY-455";TEgroup="ctg_8453%7CRND-1_FAMILY-455%7C1";Tend="1661";Tstart="1243";shortTE="F";uid="0a3ca2cb-7243-4beb-8a6b-3d16582c35e5"
JAAEEI010000175.1	RepeatMasker	RC/Helitron	16473	16801	1241	-	.	ID="RND-1_FAMILY-171";Tend="411";Tstart="114";shortTE="F";uid="641064c3-1b34-4119-96eb-655f01b944e1"
JAAEEI010000175.1	RepeatMasker	Unknown	42584	42713	661	-	.	ID="RND-6_FAMILY-446";Tend="1417";Tstart="1285";shortTE="F";uid="bb9d9fc2-9331-4feb-9149-855314194f35"
JAAEEI010000175.1	RepeatMasker	Unknown	5538	5978	3424	-	.	ID="RND-5_FAMILY-2328";Tend="1253";Tstart="816";shortTE="F";uid="b5d46054-9863-4c7c-a7a6-de99388aa914"
JAAEEI010000175.1	RepeatMasker	Unknown	46503	46722	597	-	.	ID="RND-1_FAMILY-591";Tend="1123";Tstart="860";shortTE="F";uid="3d5423d7-b4b3-414f-a71d-77d61722f870"
JAAEEI010000175.1	RepeatMasker	Unknown	62771	63327	2485	-	.	ID="RND-5_FAMILY-1793";TEgroup="ctg_8453%7CRND-5_FAMILY-1793%7C1";Tend="2010";Tstart="1675";shortTE="F";uid="3e51add0-a396-4e9a-a27b-a4250db23823"
JAAEEI010000175.1	RepeatMasker	Unknown	686	810	857	-	.	ID="RND-1_FAMILY-654";Tend="1643";Tstart="1518";shortTE="F";uid="0437d308-37c8-4d11-87e3-1d9ce8ac6cfb"
JAAEEI010000175.1	RepeatMasker	Satellite	28910	29149	1259	-	.	ID="RND-6_FAMILY-577";Tend="1011";Tstart="725";shortTE="F";uid="4f0bf958-2e24-41db-93be-417aad6f413e"
JAAEEI010000175.1	RepeatMasker	RC/Helitron	31809	31934	906	-	.	ID="RND-1_FAMILY-314";Tend="982";Tstart="860";shortTE="F";uid="fae340fb-31d6-4b6c-8b53-a051b5e801ea"
JAAEEI010000175.1	RepeatMasker	SINE/tRNA-RTE	81416	81760	2471	-	.	ID="RND-4_FAMILY-632";Tend="1110";Tstart="760";shortTE="F";uid="df781a8f-fe7e-4547-8af9-73f33faeda86"
JAAEEI010000175.1	RepeatMasker	DNA/hAT-Tip100	107619	108079	3569	-	.	ID="RND-1_FAMILY-217";Tend="1302";Tstart="830";shortTE="F";uid="ff7a02be-90cd-4d0a-a9fc-3b76802d0b2b"
JAAEEI010000175.1	RepeatMasker	Unknown	99999	100375	2331	-	.	ID="RND-5_FAMILY-2328";Tend="1249";Tstart="874";shortTE="F";uid="f80dadeb-e2ba-4748-9e75-1d5f5c2930d4"
JAAEEI010000175.1	RepeatMasker	Unknown	65513	65831	1983	-	.	ID="RND-4_FAMILY-132";Tend="1526";Tstart="1165";shortTE="F";uid="8477f8dd-ef04-4c63-ba31-53c330392f83"
JAAEEI010000175.1	RepeatMasker	DNA/TcMar-Tc1	48371	48784	2572	-	.	ID="RND-4_FAMILY-404";Tend="1448";Tstart="999";shortTE="F";uid="f1d3c2da-384a-4084-b46d-8b3170a74cd8"
JAAEEI010000175.1	RepeatMasker	Unknown	54440	54549	470	-	.	ID="RND-4_FAMILY-30";Tend="1112";Tstart="975";shortTE="F";uid="e3b0868e-15c7-4b12-8cf7-98e12c8e0426"
JAAEEI010000175.1	RepeatMasker	DNA/TcMar-Tc1	7206	8099	6721	-	.	ID="RND-6_FAMILY-514";Tend="1823";Tstart="921";shortTE="F";uid="fddb71fa-7d56-489e-99d4-b74dc51f3b8a"
JAAEEI010000175.1	RepeatMasker	Unknown	73776	73923	1131	-	.	ID="RND-1_FAMILY-101";Tend="969";Tstart="817";shortTE="F";uid="ad794ef3-8a9f-4725-ada6-ae156b257c27"
JAAEEI010000175.1	RepeatMasker	Satellite	67383	67620	1425	-	.	ID="RND-6_FAMILY-577";Tend="1048";Tstart="811";shortTE="F";uid="89d7270e-895e-4877-a800-61180fe35b4e"
JAAEEI010000175.1	RepeatMasker	RC/Helitron	3759	4335	4083	-	.	ID="RND-1_FAMILY-31";Tend="1528";Tstart="924";shortTE="F";uid="711e854c-af02-4b51-8e59-948907017a7e"
JAAEEI010000175.1	RepeatMasker	Unknown	6483	6610	661	-	.	ID="RND-1_FAMILY-492";Tend="1001";Tstart="886";shortTE="F";uid="8b88f123-f219-4ac3-93ce-d838781f8b90"
JAAEEI010000175.1	RepeatMasker	Satellite	13704	13898	1370	-	.	ID="RND-6_FAMILY-46";Tend="195";Tstart="1";shortTE="F";uid="9a16b705-ee15-4c44-a1ef-99cf1bd1d5c6"
JAAEEI010000175.1	RepeatMasker	DNA/TcMar-Tc1	78056	78425	2803	-	.	ID="RND-5_FAMILY-2403";Tend="1832";Tstart="1463";shortTE="F";uid="5a9ac157-9d8a-4a88-9b04-37ba8fbb24f0"
JAAEEI010000175.1	RepeatMasker	DNA/TcMar-Tc1	49569	49715	456	-	.	ID="RND-6_FAMILY-6767";Tend="292";Tstart="153";shortTE="F";uid="9fb5de9c-c9d3-4bf7-814f-02cadb64fc1f"
JAAEEI010000175.1	RepeatMasker	Unknown	66542	66900	1865	-	.	ID="RND-1_FAMILY-49";Tend="1458";Tstart="1022";shortTE="F";uid="ecdf6d7a-288c-48aa-8bc3-e320747c6dfc"
JAAEEI010000175.1	RepeatMasker	Unknown	47947	48054	828	-	.	ID="RND-1_FAMILY-126";Tend="1035";Tstart="927";shortTE="F";uid="651552c5-99d7-40d7-9826-f4b0760780f1"
JAAEEI010000175.1	RepeatMasker	Unknown	37262	37399	896	-	.	ID="RND-1_FAMILY-414";Tend="1072";Tstart="934";shortTE="F";uid="e7eb6404-43ce-4086-a34c-8075333c2dbb"
JAAEEI010000175.1	RepeatMasker	LTR/Gypsy	36014	36176	772	-	.	ID="RND-5_FAMILY-951";Tend="164";Tstart="7";shortTE="F";uid="77fa2a12-c0bb-4ccb-b186-4685f16cf58c"
JAAEEI010017601.1	RepeatMasker	Unknown	1	166	1183	-	.	ID="RND-6_FAMILY-7290";Tend="1362";Tstart="1194";shortTE="F";uid="0103958d-591f-4748-b10f-a6a1668c21ce"
JAAEEI010017602.1	RepeatMasker	RC/Helitron	326	508	1095	-	.	ID="RND-6_FAMILY-317";Tend="1106";Tstart="935";shortTE="F";uid="4ca1bc79-f4fd-40e1-a202-c2360c7f2b0b"
JAAEEI010017602.1	RepeatMasker	Unknown	121	248	520	-	.	ID="RND-5_FAMILY-2473";Tend="1555";Tstart="1428";shortTE="F";uid="6a9a0819-cd72-47d9-bfe2-525f67fa5e9e"
JAAEEI010017604.1	RepeatMasker	Unknown	1	145	938	+	.	ID="RND-1_FAMILY-116";Tend="1108";Tstart="968";shortTE="F";uid="48a0f738-dc4c-4996-9b4a-f16c7f41acee"
JAAEEI010017605.1	RepeatMasker	DNA/TcMar-Tc1	261	451	1456	+	.	ID="RND-1_FAMILY-226";Tend="1343";Tstart="1160";shortTE="F";uid="a8be8f58-1888-4cef-aa47-ccfdc781ac78"
JAAEEI010010751.1	RepeatMasker	Unknown	61	262	1544	+	.	ID="RND-6_FAMILY-8794";Tend="1085";Tstart="873";shortTE="F";uid="865d5a4b-24f5-44a9-a58d-e9d3ec39f512"
JAAEEI010010751.1	RepeatMasker	LTR	267	508	1836	+	.	ID="RND-6_FAMILY-934";Tend="1353";Tstart="1102";shortTE="F";uid="3d091c92-3df6-4444-b8fe-9bed9d35f920"
JAAEEI010010751.1	RepeatMasker	Unknown	501	820	2560	-	.	ID="RND-6_FAMILY-3887";Tend="1387";Tstart="1057";shortTE="F";uid="9e076f73-9458-448f-b29d-f0dfaeb5dbee"
JAAEEI010017607.1	RepeatMasker	LINE/L2	1	237	2031	+	.	ID="RND-5_FAMILY-1805";Tend="892";Tstart="656";shortTE="F";uid="1d203a9d-ea2a-4638-b1bc-44304e326148"
JAAEEI010017607.1	RepeatMasker	DNA/TcMar-Tc1	225	339	458	-	.	ID="RND-5_FAMILY-1382";Tend="1133";Tstart="1024";shortTE="F";uid="4fcb4186-0851-4b85-9733-795664e2ff24"
JAAEEI010017608.1	RepeatMasker	Unknown	25	166	894	+	.	ID="RND-5_FAMILY-1052";Tend="1364";Tstart="1220";shortTE="F";uid="91b999f1-f6f8-4a67-83d8-42744e8a5937"
JAAEEI010017608.1	RepeatMasker	DNA/MULE-MuDR	327	484	418	+	.	ID="RND-1_FAMILY-161";Tend="1130";Tstart="935";shortTE="F";uid="61c76978-0418-45da-b74a-dfa5950be166"
JAAEEI010001760.1	RepeatMasker	RC/Helitron	2342	2771	2927	+	.	ID="RND-1_FAMILY-324";Tend="847";Tstart="375";shortTE="F";uid="8489697f-aaae-42b4-b6b4-dbf9920423ee"
JAAEEI010001760.1	RepeatMasker	SINE/5S	477	786	1834	+	.	ID="RND-5_FAMILY-566";Tend="1163";Tstart="834";shortTE="F";uid="7a7392ec-deed-4a1b-a123-739d12f6f43c"
JAAEEI010001760.1	RepeatMasker	DNA/hAT-Ac	2907	3181	1217	+	.	ID="RND-1_FAMILY-18";Tend="1024";Tstart="743";shortTE="F";uid="73b7275c-4627-467f-bcd0-e2b620688a18"
JAAEEI010001760.1	RepeatMasker	DNA/hAT-Tip100	2947	4004	6645	-	.	ID="RND-1_FAMILY-51";Tend="2005";Tstart="996";shortTE="F";uid="3c0035a5-5dc0-400e-af32-edc6b4c99f8f"
JAAEEI010001760.1	RepeatMasker	Unknown	1824	2306	1955	-	.	ID="RND-1_FAMILY-494";Tend="1179";Tstart="873";shortTE="F";uid="65be3625-9eef-408c-bbb5-9574a8f0c8a8"
JAAEEI010017610.1	RepeatMasker	DNA/hAT-Tip100	111	239	424	-	.	ID="RND-1_FAMILY-585";Tend="1734";Tstart="1614";shortTE="F";uid="21d568f5-35c3-4d52-a2eb-294265e81968"
JAAEEI010017611.1	RepeatMasker	Satellite	131	239	825	+	.	ID="RND-6_FAMILY-46";Tend="1335";Tstart="1227";shortTE="F";uid="b92516a4-a4b0-43d4-9ddd-47378a4b4d87"
JAAEEI010017611.1	RepeatMasker	DNA/hAT-hATx	284	481	1282	+	.	ID="RND-6_FAMILY-7630";Tend="970";Tstart="783";shortTE="F";uid="7c665a93-40a1-46d5-ae3e-5fe648c28881"
JAAEEI010017611.1	RepeatMasker	Unknown	137	252	689	-	.	ID="RND-6_FAMILY-446";Tend="1419";Tstart="1302";shortTE="F";uid="33f40351-f662-4b7a-915b-551e050caf54"
JAAEEI010017611.1	RepeatMasker	Unknown	1	133	1070	-	.	ID="RND-6_FAMILY-3656";Tend="1052";Tstart="922";shortTE="F";uid="b2f42df9-7744-478d-9ba4-e4c179129c76"
JAAEEI010017612.1	RepeatMasker	Unknown	77	315	1347	+	.	ID="RND-6_FAMILY-5252";Tend="1073";Tstart="825";shortTE="F";uid="2044432c-3501-495a-a688-494e7291f172"
JAAEEI010010752.1	RepeatMasker	LINE/L2	717	841	911	+	.	ID="RND-4_FAMILY-587";Tend="721";Tstart="596";shortTE="F";uid="75dc9954-30f5-4f06-8f94-0aba3093a759"
JAAEEI010017615.1	RepeatMasker	Unknown	246	504	1219	+	.	ID="RND-4_FAMILY-337";Tend="1559";Tstart="1295";shortTE="F";uid="6a617934-733a-4eb6-bde1-0367158acf96"
JAAEEI010017615.1	RepeatMasker	Unknown	1	251	1426	+	.	ID="RND-5_FAMILY-502";Tend="1480";Tstart="1198";shortTE="F";uid="c6e06780-1e28-4d6f-9990-e12915cd385b"
JAAEEI010017616.1	RepeatMasker	Unknown	1	193	1639	+	.	ID="RND-1_FAMILY-294";Tend="1709";Tstart="1520";shortTE="F";uid="3f36996c-16d7-4496-bdb6-8cef85a2495a"
JAAEEI010017616.1	RepeatMasker	Unknown	191	556	2669	+	.	ID="RND-1_FAMILY-199";Tend="1799";Tstart="1427";shortTE="F";uid="9b908952-d4ff-4187-9a4a-a52da10cb360"
JAAEEI010017617.1	RepeatMasker	RC/Helitron	1	127	664	-	.	ID="RND-6_FAMILY-7275";Tend="1048";Tstart="910";shortTE="F";uid="9f5065fd-c30a-445c-bc41-ca2b02014347"
JAAEEI010017618.1	RepeatMasker	Unknown	392	503	808	-	.	ID="RND-1_FAMILY-49";Tend="1463";Tstart="1352";shortTE="F";uid="a0c9264c-c7fd-4e54-88bf-55efb5f155a2"
JAAEEI010001761.1	RepeatMasker	Satellite	3341	3580	1711	+	.	ID="RND-3_FAMILY-672";Tend="1169";Tstart="926";shortTE="F";uid="226f166e-90cf-499f-bf50-8864b534d417"
JAAEEI010001761.1	RepeatMasker	Unknown	2069	2409	2480	+	.	ID="RND-5_FAMILY-296";Tend="1767";Tstart="1425";shortTE="F";uid="bd213b70-a295-4427-bf56-dddcf98980a2"
JAAEEI010001761.1	RepeatMasker	DNA/hAT-Tip100	3673	3915	1369	+	.	ID="RND-4_FAMILY-13";Tend="1097";Tstart="862";shortTE="F";uid="757a7d0f-c4bd-4314-a0e2-db9d05a805fb"
JAAEEI010001761.1	RepeatMasker	DNA/TcMar-Tc1	2894	3217	808	-	.	ID="RND-4_FAMILY-404";Tend="1296";Tstart="1036";shortTE="F";uid="0f63e73d-3281-499d-9916-66be2f6529d2"
JAAEEI010017621.1	RepeatMasker	DNA/TcMar-Tc1	286	555	1732	+	.	ID="RND-5_FAMILY-701";Tend="1233";Tstart="992";shortTE="F";uid="234b88ac-3329-482d-aa5a-59061532786e"
JAAEEI010017622.1	RepeatMasker	DNA/TcMar-Mariner	398	552	673	-	.	ID="MARINER-N9_RPR";Tend="703";Tstart="549";shortTE="F";uid="3b10a497-0b65-4aa9-bd1c-dfa59f1c04e5"
JAAEEI010017623.1	RepeatMasker	Unknown	316	436	533	+	.	ID="RND-4_FAMILY-209";Tend="1519";Tstart="1399";shortTE="F";uid="05c7a7b9-a41e-4bd2-93ae-152b3a1268b3"
JAAEEI010017623.1	RepeatMasker	Unknown	21	315	1193	-	.	ID="RND-4_FAMILY-45";Tend="1128";Tstart="867";shortTE="F";uid="be7be218-16fd-4678-9b25-922588ad3b0f"
JAAEEI010017624.1	RepeatMasker	LINE/Penelope	333	471	604	-	.	ID="RND-1_FAMILY-304";Tend="1496";Tstart="1353";shortTE="F";uid="f919264b-7d9c-45f3-b685-a4c6190bff24"
JAAEEI010017626.1	RepeatMasker	Unknown	370	540	777	+	.	ID="RND-1_FAMILY-66";Tend="1146";Tstart="979";shortTE="F";uid="7e6a6b96-ab60-43f0-a5e4-9ee9ed20aff8"
JAAEEI010017627.1	RepeatMasker	SINE/tRNA-RTE	389	555	1274	-	.	ID="RND-1_FAMILY-29";Tend="1128";Tstart="951";shortTE="F";uid="8885850a-dd38-45c4-8093-7bc13105bbcc"
JAAEEI010017628.1	RepeatMasker	Unknown	154	399	1744	+	.	ID="RND-3_FAMILY-254";Tend="1153";Tstart="912";shortTE="F";uid="e4dcab6a-274f-4801-9015-0eb2ef625eb7"
JAAEEI010017629.1	RepeatMasker	Satellite	191	520	912	-	.	ID="RND-6_FAMILY-46";Tend="362";Tstart="1";shortTE="F";uid="49be2bf9-6a9e-4549-a72a-3c13efcb9578"
JAAEEI010001762.1	RepeatMasker	Unknown	3992	4173	1193	+	.	ID="RND-6_FAMILY-10630";Tend="1409";Tstart="1216";shortTE="F";uid="f3b0c4e9-ff04-4fd7-9ea2-fb1b9a1220d3"
JAAEEI010001762.1	RepeatMasker	Unknown	2073	2527	2379	+	.	ID="RND-1_FAMILY-176";Tend="1595";Tstart="1214";shortTE="F";uid="bf490c77-9b87-4dec-855c-5f75588f8abb"
JAAEEI010001762.1	RepeatMasker	LTR	1160	1746	2911	+	.	ID="RND-1_FAMILY-150";TEgroup="ctg_8486%7CRND-1_FAMILY-150%7C1";Tend="1581";Tstart="1231";shortTE="F";uid="9b3c9d0e-fde5-4762-8d0b-ff2f47d39864"
JAAEEI010001762.1	RepeatMasker	Unknown	908	1086	479	+	.	ID="RND-4_FAMILY-203";Tend="1636";Tstart="1414";shortTE="F";uid="3aad549a-ee4b-4bba-85e9-b83024b215f1"
JAAEEI010001762.1	RepeatMasker	RC/Helitron	3536	3694	799	+	.	ID="RND-1_FAMILY-204";Tend="2678";Tstart="2499";shortTE="F";uid="4e668b3c-bdce-457d-9a09-06a9f6983d23"
JAAEEI010001762.1	RepeatMasker	Unknown	2683	3187	2228	-	.	ID="RND-1_FAMILY-206";Tend="1176";Tstart="765";shortTE="F";uid="7634f2b3-7a35-4987-87a1-077dd5ab9edf"
JAAEEI010001762.1	RepeatMasker	LINE/Dong-R4	1057	1376	1663	-	.	ID="RND-1_FAMILY-263";Tend="2792";Tstart="2479";shortTE="F";uid="dde401fe-3b29-418d-b3ba-9aadbc7698ab"
JAAEEI010001762.1	RepeatMasker	Unknown	1910	2315	2388	-	.	ID="RND-1_FAMILY-294";Tend="1152";Tstart="781";shortTE="F";uid="3eafdf94-c0f0-4505-8673-3f3da8990ae5"
JAAEEI010001762.1	RepeatMasker	Unknown	514	628	408	-	.	ID="RND-1_FAMILY-627";Tend="1210";Tstart="1095";shortTE="F";uid="c5cec163-b3ae-4a28-a082-3310e323c6b2"
JAAEEI010001762.1	RepeatMasker	RC/Helitron	593	910	1726	-	.	ID="RND-6_FAMILY-6367";Tend="1403";Tstart="870";shortTE="F";uid="f9ab5196-4dcc-4279-878d-dcde72aff351"
JAAEEI010001762.1	RepeatMasker	DNA/CMC-Chapaev-3	3810	3926	729	-	.	ID="RND-1_FAMILY-68";Tend="1439";Tstart="1325";shortTE="F";uid="d17ed304-b68e-4338-a66f-15b279b452ed"
JAAEEI010017630.1	RepeatMasker	Unknown	158	368	1077	+	.	ID="RND-1_FAMILY-96";Tend="1286";Tstart="983";shortTE="F";uid="34d28d38-5af7-409f-ace2-bd869ac33031"
JAAEEI010017630.1	RepeatMasker	Unknown	405	554	1087	-	.	ID="RND-1_FAMILY-208";Tend="1745";Tstart="1587";shortTE="F";uid="797d065a-0594-485a-98f4-553c1fe62f7c"
JAAEEI010017631.1	RepeatMasker	LTR	397	554	643	+	.	ID="RND-1_FAMILY-150";Tend="984";Tstart="901";shortTE="F";uid="c45a8e80-928a-4753-a05d-924ea8cddb72"
JAAEEI010017631.1	RepeatMasker	DNA/hAT-Tip100	271	473	1424	+	.	ID="RND-4_FAMILY-790";Tend="1184";Tstart="973";shortTE="F";uid="52872658-985e-4110-9849-6927b00c782c"
JAAEEI010017632.1	RepeatMasker	SINE/tRNA-RTE	1	203	1421	+	.	ID="RND-1_FAMILY-48";Tend="1182";Tstart="947";shortTE="F";uid="7d303e54-14b8-4d63-b794-5c1bf8c18cf6"
JAAEEI010017632.1	RepeatMasker	Unknown	264	554	1696	-	.	ID="RND-6_FAMILY-7290";Tend="1411";Tstart="889";shortTE="F";uid="94a76097-9afb-4d2e-875f-1d9409c3cdfd"
JAAEEI010010754.1	RepeatMasker	Unknown	443	797	2236	-	.	ID="RND-1_FAMILY-49";Tend="1617";Tstart="1182";shortTE="F";uid="55e72a77-d2b7-4a6d-8225-e3118f6e2449"
JAAEEI010017633.1	RepeatMasker	Unknown	21	151	994	-	.	ID="RND-6_FAMILY-2909";Tend="2971";Tstart="2835";shortTE="F";uid="9d6849b3-a724-4bb0-8bbe-2241965a3ca2"
JAAEEI010017635.1	RepeatMasker	DNA/TcMar-Tc1	253	554	1649	+	.	ID="RND-5_FAMILY-1880";Tend="1395";Tstart="1037";shortTE="F";uid="26d08fc7-4799-410e-8ed3-88154fefac23"
JAAEEI010017637.1	RepeatMasker	Unknown	302	424	521	+	.	ID="RND-5_FAMILY-698";Tend="960";Tstart="838";shortTE="F";uid="c43ebd9a-44fd-49f6-9ecb-99f6b5dede6e"
JAAEEI010017637.1	RepeatMasker	DNA/Maverick	411	552	487	+	.	ID="RND-1_FAMILY-33";Tend="2169";Tstart="2011";shortTE="F";uid="09ca5e09-2874-45f7-9cde-da998c4ec98d"
JAAEEI010017637.1	RepeatMasker	DNA/TcMar-Tc1	1	152	957	-	.	ID="RND-5_FAMILY-20";Tend="888";Tstart="753";shortTE="F";uid="da7e1f1b-156d-4baa-a165-0a8750c65176"
JAAEEI010017638.1	RepeatMasker	Unknown	319	553	1868	+	.	ID="RND-1_FAMILY-1090";Tend="1539";Tstart="1294";shortTE="F";uid="9f1252e5-29d0-46e2-88ac-9ff6a43332b6"
JAAEEI010017639.1	RepeatMasker	Unknown	1	207	537	+	.	ID="RND-6_FAMILY-6755";Tend="1257";Tstart="1038";shortTE="F";uid="9ed5787c-dd84-469e-9403-b6753287257f"
JAAEEI010001763.1	RepeatMasker	RC/Helitron	1292	1505	1607	+	.	ID="RND-1_FAMILY-31";Tend="1536";Tstart="1305";shortTE="F";uid="9ea8a3e5-a397-464a-8841-271ffcd84292"
JAAEEI010001763.1	RepeatMasker	DNA/hAT-Charlie	1136	1304	1003	+	.	ID="RND-2_FAMILY-110";Tend="1154";Tstart="958";shortTE="F";uid="2c8704be-ee24-44fe-b7b6-b85947da26a4"
JAAEEI010001763.1	RepeatMasker	LINE/CR1	2817	3058	482	-	.	ID="RND-5_FAMILY-1630";TEgroup="ctg_8497%7CRND-5_FAMILY-1630%7C1";Tend="978";Tstart="904";shortTE="T";uid="9a14739b-ca64-4416-9ce3-c0c8c3777239"
JAAEEI010001763.1	RepeatMasker	LINE/RTE-BovB	2317	2761	1082	-	.	ID="RND-5_FAMILY-109";Tend="1357";Tstart="914";shortTE="F";uid="5939847c-37e9-4ba0-b46e-b70a0c99417c"
JAAEEI010017640.1	RepeatMasker	Unknown	1	157	1160	-	.	ID="RND-6_FAMILY-3656";Tend="1079";Tstart="923";shortTE="F";uid="1f87f135-f9f1-41ca-9a5c-007c52ec47de"
JAAEEI010017640.1	RepeatMasker	DNA/TcMar-Tc1	259	417	401	-	.	ID="RND-6_FAMILY-783";Tend="1348";Tstart="1120";shortTE="F";uid="23074e5c-4544-4093-8c9b-ba478bcce16f"
JAAEEI010017641.1	RepeatMasker	SINE/tRNA-RTE	316	553	2045	+	.	ID="RND-4_FAMILY-384";Tend="1098";Tstart="860";shortTE="F";uid="488dc16b-7010-427f-842e-53d215865d9e"
JAAEEI010010066.1	RepeatMasker	LTR/Gypsy	10	114	528	+	.	ID="RND-6_FAMILY-8386";Tend="784";Tstart="679";shortTE="F";uid="b3fc2058-f39b-4bef-bbf8-a7447de1ff72"
JAAEEI010010066.1	RepeatMasker	Unknown	216	358	733	-	.	ID="RND-1_FAMILY-99";Tend="1106";Tstart="965";shortTE="F";uid="174baf76-01e7-49a2-b30b-fbb3c9082984"
JAAEEI010010755.1	RepeatMasker	Unknown	35	145	876	-	.	ID="RND-1_FAMILY-116";Tend="1079";Tstart="968";shortTE="F";uid="b3166168-806a-4e17-9e58-a63995d0a25f"
JAAEEI010010755.1	RepeatMasker	Unknown	251	545	1810	-	.	ID="RND-1_FAMILY-281";Tend="1313";Tstart="959";shortTE="F";uid="affefbed-53d5-49c2-ad37-e0c9f5d5348e"
JAAEEI010017646.1	RepeatMasker	Unknown	426	554	961	+	.	ID="RND-1_FAMILY-49";Tend="1087";Tstart="961";shortTE="F";uid="d56b1931-6ae2-4474-8d37-ef79d50997c5"
JAAEEI010017646.1	RepeatMasker	LINE/RTE-RTE	268	432	1228	+	.	ID="RND-6_FAMILY-1788";Tend="969";Tstart="804";shortTE="F";uid="ee8779e4-3518-4e78-89e1-ab076a7d871c"
JAAEEI010017646.1	RepeatMasker	Unknown	1	197	1444	-	.	ID="RND-5_FAMILY-698";Tend="1001";Tstart="805";shortTE="F";uid="bdeaf6a5-47cf-470f-b8a9-4c71142ee393"
JAAEEI010017647.1	RepeatMasker	LINE/I	88	224	440	+	.	ID="RND-6_FAMILY-3730";Tend="1072";Tstart="926";shortTE="F";uid="593af402-15f8-42d9-8843-b4b73e2a03da"
JAAEEI010017648.1	RepeatMasker	Unknown	248	553	1318	+	.	ID="RND-6_FAMILY-713";Tend="983";Tstart="706";shortTE="F";uid="58f5400b-418a-447a-85dc-4e5d985969ba"
JAAEEI010017649.1	RepeatMasker	DNA/TcMar-Fot1	389	543	949	+	.	ID="RND-6_FAMILY-5270";Tend="1279";Tstart="1139";shortTE="F";uid="22561daa-9a45-413d-b87c-37be9aa0b84e"
JAAEEI010017649.1	RepeatMasker	DNA/hAT-Ac	216	353	1481	+	.	ID="RND-1_FAMILY-69";Tend="1943";Tstart="1816";shortTE="F";uid="afe1c0d1-3d2b-4639-942d-4d69688e1b77"
JAAEEI010017649.1	RepeatMasker	DNA/TcMar-Tc1	109	215	583	-	.	ID="RND-6_FAMILY-664";Tend="112";Tstart="3";shortTE="F";uid="7a995343-1349-4e98-acfc-2d93f3f32bce"
JAAEEI010017649.1	RepeatMasker	DNA/hAT-Tip100	2	123	869	-	.	ID="RND-1_FAMILY-51";Tend="1733";Tstart="1603";shortTE="F";uid="515df3da-d4d8-4fee-8d10-921cfd574640"
JAAEEI010001764.1	RepeatMasker	Unknown	1812	2418	3185	+	.	ID="RND-6_FAMILY-4117";Tend="1678";Tstart="1127";shortTE="F";uid="583c9651-bd8a-4b00-a264-dc6bf183e5a6"
JAAEEI010001764.1	RepeatMasker	Unknown	256	478	1192	+	.	ID="RND-6_FAMILY-4117";Tend="1334";Tstart="1127";shortTE="F";uid="6dfa7f81-02ff-4961-b1fb-fd15c0e09f99"
JAAEEI010001764.1	RepeatMasker	LINE/CR1	3894	3995	477	+	.	ID="RND-5_FAMILY-447";Tend="2556";Tstart="2462";shortTE="F";uid="ce5021d8-48cb-492f-af48-0ddfcfe2bd05"
JAAEEI010001764.1	RepeatMasker	DNA/hAT-Tip100	1549	1811	1539	+	.	ID="RND-6_FAMILY-8566";Tend="1026";Tstart="761";shortTE="F";uid="8d1011ba-7ecb-4746-b228-e5442a7fb8a6"
JAAEEI010001764.1	RepeatMasker	Unknown	1215	1468	1444	+	.	ID="RND-6_FAMILY-4117";Tend="1336";Tstart="1101";shortTE="F";uid="91252be4-e121-4f7d-a367-cf7736f8e5ea"
JAAEEI010001764.1	RepeatMasker	DNA/TcMar-Tc1	2900	3617	5688	+	.	ID="RND-1_FAMILY-288";Tend="1700";Tstart="966";shortTE="F";uid="f30e8573-5f49-4a09-a42b-1bc0c1acbc78"
JAAEEI010001764.1	RepeatMasker	RC/Helitron	478	635	1364	-	.	ID="RND-1_FAMILY-31";Tend="1372";Tstart="1215";shortTE="F";uid="cb148efc-70af-4f7d-84f0-3abc711518bd"
JAAEEI010001764.1	RepeatMasker	Unknown	3754	3892	843	-	.	ID="RND-6_FAMILY-713";Tend="850";Tstart="728";shortTE="F";uid="5831281a-1320-4217-af90-41d94edd0989"
JAAEEI010001764.1	RepeatMasker	Unknown	9	161	679	-	.	ID="RND-1_FAMILY-506";Tend="991";Tstart="868";shortTE="F";uid="0551463f-50c2-466f-af12-2009fbce8137"
JAAEEI010001764.1	RepeatMasker	RC/Helitron	1148	1291	1187	-	.	ID="RND-6_FAMILY-4711";Tend="1031";Tstart="888";shortTE="F";uid="8029e2a3-0fb7-4929-9dec-b1f39412560d"
JAAEEI010001764.1	RepeatMasker	RC/Helitron	1469	1770	2494	-	.	ID="RND-1_FAMILY-31";Tend="1519";Tstart="1215";shortTE="F";uid="20e8a444-1eb2-4fc3-8e8e-1985e38abbd9"
JAAEEI010017650.1	RepeatMasker	DNA/hAT-Tag1	89	192	719	+	.	ID="RND-6_FAMILY-13095";Tend="1527";Tstart="1427";shortTE="F";uid="7d0bfe5e-ce25-4a4a-9cdf-c52955a6ead7"
JAAEEI010017650.1	RepeatMasker	Unknown	410	560	993	-	.	ID="RND-1_FAMILY-66";Tend="1158";Tstart="1001";shortTE="F";uid="603c284d-49a1-4f4b-ad2d-c65d264e72c9"
JAAEEI010017650.1	RepeatMasker	SINE/tRNA-RTE	195	348	891	-	.	ID="RND-6_FAMILY-11569";Tend="1097";Tstart="948";shortTE="F";uid="0a79191c-dab2-4a3f-9dd0-53d9acfcd3f0"
JAAEEI010010756.1	RepeatMasker	LINE/RTE-X	2	864	5366	-	.	ID="RND-6_FAMILY-4949";Tend="2111";Tstart="1305";shortTE="F";uid="df60cffe-2ee2-4259-a5de-a3bf313c9771"
JAAEEI010017651.1	RepeatMasker	Unknown	1	164	575	-	.	ID="RND-2_FAMILY-87";Tend="1055";Tstart="938";shortTE="F";uid="f37cee43-e5cd-478b-adf6-74f11228433c"
JAAEEI010017652.1	RepeatMasker	Unknown	7	378	2715	+	.	ID="RND-6_FAMILY-6104";Tend="1199";Tstart="806";shortTE="F";uid="3fd88fd0-0cb3-445d-b304-32dae9ddf436"
JAAEEI010017652.1	RepeatMasker	Unknown	496	606	742	+	.	ID="RND-5_FAMILY-2473";Tend="1611";Tstart="1502";shortTE="F";uid="dc3445fd-2060-4da2-9eb3-17a2ba79e54f"
JAAEEI010017654.1	RepeatMasker	Unknown	50	237	1376	+	.	ID="RND-1_FAMILY-66";Tend="1110";Tstart="931";shortTE="F";uid="5a2046d8-5701-448f-9214-69907152d832"
JAAEEI010017655.1	RepeatMasker	LINE/R2	150	377	1566	+	.	ID="RND-6_FAMILY-987";Tend="941";Tstart="695";shortTE="F";uid="e77e68f6-88a9-4934-a831-deb4835732e5"
JAAEEI010017655.1	RepeatMasker	LINE/L2	1	149	950	+	.	ID="RND-6_FAMILY-3393";Tend="1440";Tstart="1292";shortTE="F";uid="605cd0d8-e031-4e5f-85d0-0d2f72dbc127"
JAAEEI010017655.1	RepeatMasker	Unknown	374	517	474	-	.	ID="RND-6_FAMILY-6755";Tend="1363";Tstart="1192";shortTE="F";uid="f17bb1b4-7bf0-4d4e-b943-e37e13d3e701"
JAAEEI010017656.1	RepeatMasker	Unknown	596	792	440	-	.	ID="RND-5_FAMILY-523";TEgroup="ctg_8515%7CRND-5_FAMILY-523%7C1";Tend="963";Tstart="874";shortTE="T";uid="ca3ffc2c-98c1-4341-b826-0d88e25f26e6"
JAAEEI010017656.1	RepeatMasker	Unknown	429	553	474	-	.	ID="RND-5_FAMILY-7807";Tend="983";Tstart="840";shortTE="F";uid="65b50dd3-71d3-4202-a406-6448741da3dc"
JAAEEI010017656.1	RepeatMasker	LINE/R1-LOA	1	113	949	-	.	ID="RND-1_FAMILY-938";Tend="734";Tstart="622";shortTE="F";uid="f35629df-81ad-429e-923f-2ce5d5d582fa"
JAAEEI010017656.1	RepeatMasker	SINE/5S	135	454	1410	-	.	ID="RND-5_FAMILY-1177";Tend="1130";Tstart="818";shortTE="F";uid="f822b4d9-2608-4db2-9661-26cb717c7c6a"
JAAEEI010017657.1	RepeatMasker	Unknown	395	553	1274	+	.	ID="RND-6_FAMILY-7290";Tend="1091";Tstart="933";shortTE="F";uid="32f8171e-f177-42ea-967e-d1ca6f5a7ca4"
JAAEEI010017659.1	RepeatMasker	Unknown	1	260	554	-	.	ID="RND-1_FAMILY-579";TEgroup="ctg_8518%7CRND-1_FAMILY-579%7C1";Tend="2623";Tstart="42";shortTE="T";uid="2ee04daf-5a12-4a1b-87f5-d4162a4f7e45"
JAAEEI010001765.1	RepeatMasker	RC/Helitron	112	507	3231	+	.	ID="RND-5_FAMILY-688";Tend="1688";Tstart="1292";shortTE="F";uid="e90823e7-fbb9-4324-9927-265ab2329a73"
JAAEEI010001765.1	RepeatMasker	RC/Helitron	700	1031	2458	+	.	ID="RND-1_FAMILY-31";Tend="1533";Tstart="1212";shortTE="F";uid="545df3e5-a61f-4f85-824c-3438c1e7ab15"
JAAEEI010001765.1	RepeatMasker	Unknown	1913	2101	1011	+	.	ID="RND-1_FAMILY-39";Tend="1376";Tstart="1183";shortTE="F";uid="98b374df-de25-4ced-9753-f3ce0c6d4f51"
JAAEEI010001765.1	RepeatMasker	Unknown	1	114	747	+	.	ID="RND-6_FAMILY-721";Tend="879";Tstart="769";shortTE="F";uid="ab7a9b05-9d5c-400e-a1a9-3c2a3e699210"
JAAEEI010001765.1	RepeatMasker	Unknown	520	662	740	+	.	ID="RND-6_FAMILY-2803";Tend="1323";Tstart="1180";shortTE="F";uid="1da5cb70-e31e-41c1-94fa-44f35f542cd5"
JAAEEI010001765.1	RepeatMasker	DNA/TcMar-Tc1	2404	2924	3582	-	.	ID="rnd-5_family-701";Tend="1427";Tstart="634";shortTE="F";uid="5327e0b9-8f46-4b1f-9448-c88ef8dfab4d"
JAAEEI010001765.1	RepeatMasker	Unknown	2877	3250	1663	-	.	ID="RND-5_FAMILY-502";Tend="1554";Tstart="1152";shortTE="F";uid="06ebbb7d-d315-4c7e-8216-760fb8416dde"
JAAEEI010001765.1	RepeatMasker	Unknown	1092	1693	4353	-	.	ID="RND-1_FAMILY-49";Tend="1620";Tstart="963";shortTE="F";uid="b94db2a1-2f16-4c74-b564-443743141acf"
JAAEEI010001765.1	RepeatMasker	DNA/TcMar-Tc1	3248	3876	4614	-	.	ID="RND-1_FAMILY-288";Tend="1607";Tstart="951";shortTE="F";uid="4d450870-d493-4d93-9fe7-eb0098f03fc8"
JAAEEI010010757.1	RepeatMasker	Unknown	1	236	1953	+	.	ID="RND-6_FAMILY-1317";Tend="1634";Tstart="1398";shortTE="F";uid="5bf8dd62-1926-43ef-9eb0-bb5a6e3a0ace"
JAAEEI010010757.1	RepeatMasker	SINE/5S	305	538	1380	+	.	ID="RND-6_FAMILY-1850";Tend="1265";Tstart="968";shortTE="F";uid="5d2ba997-7479-4fa0-bdfe-cb90fdb1e551"
JAAEEI010010757.1	RepeatMasker	Satellite	292	482	1501	-	.	ID="RND-6_FAMILY-46";Tend="1210";Tstart="1019";shortTE="F";uid="172349f3-723a-49f3-9f60-9b54584b44f3"
JAAEEI010017660.1	RepeatMasker	RC/Helitron	21	400	1910	-	.	ID="RND-1_FAMILY-234";Tend="2242";Tstart="1802";shortTE="F";uid="e6bb6e3f-f3ea-444b-bc17-e71d631c26bb"
JAAEEI010017661.1	RepeatMasker	Unknown	85	263	1133	+	.	ID="RND-1_FAMILY-137";Tend="1197";Tstart="981";shortTE="F";uid="d9ecd45a-d5ea-4085-b2ef-997c0934acc0"
JAAEEI010017661.1	RepeatMasker	Unknown	1	102	612	-	.	ID="RND-1_FAMILY-845";Tend="1044";Tstart="942";shortTE="F";uid="4fd34b8a-8e4e-4a6f-8d5a-b66337a56c93"
JAAEEI010017662.1	RepeatMasker	Unknown	401	545	740	+	.	ID="RND-6_FAMILY-5665";Tend="727";Tstart="587";shortTE="F";uid="5ca03328-3497-4d69-a6cf-257b1db10206"
JAAEEI010017662.1	RepeatMasker	LINE/Penelope	140	325	708	-	.	ID="RND-6_FAMILY-3156";Tend="849";Tstart="633";shortTE="F";uid="a103b4ac-d9e9-412c-bbcd-e71e65dde489"
JAAEEI010017665.1	RepeatMasker	Unknown	84	194	643	-	.	ID="RND-4_FAMILY-70";Tend="1194";Tstart="1052";shortTE="F";uid="02ac60d4-f030-48f8-9d16-1400c02407d5"
JAAEEI010017666.1	RepeatMasker	DNA/MULE-MuDR	335	481	996	+	.	ID="RND-1_FAMILY-161";Tend="1078";Tstart="940";shortTE="F";uid="71130310-d7e4-447b-8a74-33ce72cd7dd1"
JAAEEI010017667.1	RepeatMasker	Unknown	352	569	1605	-	.	ID="RND-1_FAMILY-281";Tend="1345";Tstart="1129";shortTE="F";uid="665967db-7018-4b3b-8730-d3dbeee3faa3"
JAAEEI010017668.1	RepeatMasker	Unknown	383	547	1450	-	.	ID="RND-1_FAMILY-1124";Tend="1011";Tstart="847";shortTE="F";uid="9734bb7a-9733-43c7-a04a-0d4e36c3efce"
JAAEEI010017669.1	RepeatMasker	RC/Helitron	222	368	613	+	.	ID="RND-1_FAMILY-999";Tend="2134";Tstart="1959";shortTE="F";uid="0184b69d-ac30-42d0-b545-dd953ce10f90"
JAAEEI010017669.1	RepeatMasker	RC/Helitron	366	501	868	-	.	ID="RND-6_FAMILY-4124";Tend="1400";Tstart="1265";shortTE="F";uid="17c03653-fc1d-4dc0-bff9-8b1d1236e23a"
JAAEEI010010758.1	RepeatMasker	Unknown	133	840	2771	+	.	ID="RND-5_FAMILY-336";TEgroup="ctg_853%7CRND-5_FAMILY-336%7C1";Tend="1254";Tstart="730";shortTE="F";uid="b76b215b-d85d-46d7-a7e4-2a1402bd045b"
JAAEEI010001766.1	RepeatMasker	Unknown	5287	5495	1602	+	.	ID="RND-6_FAMILY-2460";Tend="1075";Tstart="857";shortTE="F";uid="759dfa90-04aa-46a3-bf1c-d32c7bd90896"
JAAEEI010001766.1	RepeatMasker	Unknown	1739	1874	517	+	.	ID="HALYOMORPHA_HALYS-4_FAMILY-325";Tend="705";Tstart="574";shortTE="F";uid="94ea2e1d-9726-41ca-a84f-61db3896edc5"
JAAEEI010001766.1	RepeatMasker	Unknown	2928	3105	1260	+	.	ID="RND-6_FAMILY-7358";Tend="2392";Tstart="1786";shortTE="F";uid="366ce940-1686-43d2-a92e-c35a7a2777ba"
JAAEEI010001766.1	RepeatMasker	Unknown	1527	1667	922	+	.	ID="RND-3_FAMILY-332";Tend="1089";Tstart="918";shortTE="F";uid="cca47ade-17e2-4f54-a6d4-5b5e232bf9bf"
JAAEEI010001766.1	RepeatMasker	Unknown	3704	3904	1317	+	.	ID="RND-2_FAMILY-238";Tend="1426";Tstart="1223";shortTE="F";uid="0aae4c75-25bc-4546-b71f-afafc54732e4"
JAAEEI010001766.1	RepeatMasker	DNA/hAT-Charlie	3479	3721	1488	+	.	ID="RND-2_FAMILY-110";Tend="1338";Tstart="1089";shortTE="F";uid="41ffabf4-f7e8-4062-b926-1300328ca105"
JAAEEI010001766.1	RepeatMasker	Unknown	6042	6199	1111	+	.	ID="RND-1_FAMILY-497";Tend="1559";Tstart="1402";shortTE="F";uid="29fdd031-1eff-4b08-96b7-902afc19d94e"
JAAEEI010001766.1	RepeatMasker	DNA/hAT-Tip100	5615	5933	1999	+	.	ID="RND-6_FAMILY-6216";Tend="1231";Tstart="887";shortTE="F";uid="c7b97b10-f24b-42ee-9eef-7aeda2c79403"
JAAEEI010001766.1	RepeatMasker	RC/Helitron	2501	2927	3083	+	.	ID="RND-6_FAMILY-20544";Tend="1479";Tstart="1028";shortTE="F";uid="6b0a2d68-d272-43fd-b3ca-74e9240e6369"
JAAEEI010001766.1	RepeatMasker	Unknown	4425	4703	2066	+	.	ID="RND-6_FAMILY-3656";Tend="1505";Tstart="1218";shortTE="F";uid="7818128b-4617-4f32-9608-4aecd4cdfe2e"
JAAEEI010001766.1	RepeatMasker	RC/Helitron	3202	3323	621	+	.	ID="RND-1_FAMILY-8";Tend="1556";Tstart="1403";shortTE="F";uid="5c1f9683-8b59-43fd-b84f-dafbd513cd55"
JAAEEI010001766.1	RepeatMasker	Unknown	638	1034	2860	+	.	ID="RND-6_FAMILY-3656";Tend="1323";Tstart="922";shortTE="F";uid="dfd6d234-13dd-4500-a84c-9f34f4d25fc9"
JAAEEI010001766.1	RepeatMasker	DNA/TcMar-Tc1	2052	2223	1336	-	.	ID="RND-1_FAMILY-226";Tend="1180";Tstart="1009";shortTE="F";uid="4147c8b6-772d-4353-86b0-e8f24d3f9723"
JAAEEI010001766.1	RepeatMasker	Unknown	4977	5146	628	-	.	ID="RND-1_FAMILY-336";Tend="1172";Tstart="993";shortTE="F";uid="6507e06e-8b4c-4cc2-8241-4486e8606538"
JAAEEI010001766.1	RepeatMasker	Unknown	1928	2056	768	-	.	ID="RND-5_FAMILY-698";Tend="1159";Tstart="1032";shortTE="F";uid="aa6b89bc-5157-4b3b-bbf5-e9b78a7c1031"
JAAEEI010001766.1	RepeatMasker	DNA/TcMar-Tc1	16	263	1424	-	.	ID="RND-1_FAMILY-32";Tend="1513";Tstart="1277";shortTE="F";uid="ffadd278-f111-41a9-aad8-c8133c8080cc"
JAAEEI010001766.1	RepeatMasker	RC/Helitron	5485	5611	443	-	.	ID="RND-1_FAMILY-193";Tend="828";Tstart="701";shortTE="F";uid="1d3cdd26-9702-4cd0-b189-3e6d0f1c4c3a"
JAAEEI010001766.1	RepeatMasker	SINE/tRNA-RTE	542	647	586	-	.	ID="RND-1_FAMILY-29";Tend="1128";Tstart="1023";shortTE="F";uid="aafea655-9de5-4776-9b10-9763460e4be8"
JAAEEI010001766.1	RepeatMasker	Unknown	4053	4411	2834	-	.	ID="RND-4_FAMILY-132";Tend="1503";Tstart="1147";shortTE="F";uid="41822223-c06b-4dcc-8c92-ccdd14f4da12"
JAAEEI010001766.1	RepeatMasker	RC/Helitron	3206	3338	583	-	.	ID="RND-5_FAMILY-848";Tend="1056";Tstart="896";shortTE="F";uid="d2669b3f-3ce4-43cd-bf8b-ba1a9c9c95d7"
JAAEEI010001766.1	RepeatMasker	RC/Helitron	5181	5289	574	-	.	ID="RND-1_FAMILY-193";Tend="922";Tstart="813";shortTE="F";uid="b412fdf4-0852-41b5-b647-4ad9331e1847"
JAAEEI010001766.1	RepeatMasker	SINE/tRNA-RTE	1245	1483	1086	-	.	ID="RND-4_FAMILY-384";Tend="1094";Tstart="855";shortTE="F";uid="88042ac9-8cd2-433f-88a3-fa02907561e1"
JAAEEI010001766.1	RepeatMasker	Unknown	1755	1895	870	-	.	ID="RND-6_FAMILY-87";Tend="1100";Tstart="953";shortTE="F";uid="8719bb12-453a-406f-926b-e47a039ab5b0"
JAAEEI010017670.1	RepeatMasker	RC/Helitron	1	230	1679	+	.	ID="RND-1_FAMILY-31";Tend="1530";Tstart="1309";shortTE="F";uid="6a188ff4-ecb2-43d6-a9e0-9c9e025e4787"
JAAEEI010017671.1	RepeatMasker	RC/Helitron	142	368	441	+	.	ID="RND-6_FAMILY-6367";TEgroup="ctg_8532%7CRND-6_FAMILY-6367%7C1";Tend="1298";Tstart="843";shortTE="F";uid="f22f7e7b-119f-4834-a630-82c6b5c0d555"
JAAEEI010017674.1	RepeatMasker	LINE/Penelope	1	142	437	-	.	ID="RND-1_FAMILY-254";TEgroup="ctg_8535%7CRND-1_FAMILY-254%7C1";Tend="1523";Tstart="1450";shortTE="T";uid="814802fb-85f0-496d-bbe5-471d179389d8"
JAAEEI010017675.1	RepeatMasker	Unknown	1	149	1176	-	.	ID="RND-6_FAMILY-3656";Tend="1067";Tstart="920";shortTE="F";uid="e0182ed7-c0ed-44e4-bfa0-2dcce807d059"
JAAEEI010017677.1	RepeatMasker	LINE/Penelope	163	305	491	-	.	ID="RND-6_FAMILY-3156";Tend="1124";Tstart="940";shortTE="F";uid="5c9b2fb8-44e0-4403-8d32-835b643c2b74"
JAAEEI010017678.1	RepeatMasker	LINE/RTE-BovB	253	538	1390	+	.	ID="RND-5_FAMILY-1885";Tend="1221";Tstart="913";shortTE="F";uid="303072ec-a8aa-4ec3-ac7b-a549aa840db3"
JAAEEI010010759.1	RepeatMasker	Unknown	1	621	3144	+	.	ID="RND-1_FAMILY-49";Tend="1621";Tstart="1022";shortTE="F";uid="8e5d91c8-ae33-41a2-8d6f-1015195e0fcb"
JAAEEI010017679.1	RepeatMasker	LINE/I-Jockey	263	540	1553	+	.	ID="RND-5_FAMILY-870";TEgroup="ctg_8540%7CRND-5_FAMILY-870%7C1";Tend="1376";Tstart="595";shortTE="F";uid="3051573e-5500-4d04-ab91-96b3768bfab9"
JAAEEI010001767.1	RepeatMasker	DNA/hAT-Charlie	10	236	1599	+	.	ID="RND-2_FAMILY-110";Tend="1328";Tstart="1089";shortTE="F";uid="75b1327f-b610-4cfe-9749-d2bb1f8a5aba"
JAAEEI010001767.1	RepeatMasker	Satellite	3266	3535	2025	+	.	ID="RND-6_FAMILY-577";Tend="1012";Tstart="741";shortTE="F";uid="a305e1a3-c691-48c0-a9d5-6f1b442b6e41"
JAAEEI010001767.1	RepeatMasker	Unknown	3761	3964	1663	+	.	ID="RND-1_FAMILY-789";Tend="1113";Tstart="898";shortTE="F";uid="24020800-fdae-43a4-9b56-ea93cfc3b482"
JAAEEI010001767.1	RepeatMasker	Unknown	2996	3274	582	-	.	ID="RND-1_FAMILY-137";TEgroup="ctg_8541%7CRND-1_FAMILY-137%7C1";Tend="1197";Tstart="980";shortTE="F";uid="6b683273-2b9b-42e7-9036-0579982fa2e9"
JAAEEI010001767.1	RepeatMasker	DNA/TcMar-Tc1	2268	2405	863	-	.	ID="RND-1_FAMILY-961";Tend="1015";Tstart="872";shortTE="F";uid="941e6840-47ac-463e-9f9b-3e8ae85bc43c"
JAAEEI010001767.1	RepeatMasker	Unknown	3414	3569	880	-	.	ID="RND-5_FAMILY-4504";Tend="771";Tstart="615";shortTE="F";uid="ae3d8a3b-93a4-426f-97ac-28e456ffe258"
JAAEEI010017680.1	RepeatMasker	Unknown	285	553	1451	+	.	ID="RND-1_FAMILY-793";Tend="1403";Tstart="1022";shortTE="F";uid="74fbb6e0-7077-488a-95eb-97cdad1fae14"
JAAEEI010017680.1	RepeatMasker	RC/Helitron	1	308	2425	-	.	ID="RND-6_FAMILY-8344";Tend="857";Tstart="533";shortTE="F";uid="d386d0ec-18f6-41f2-8d20-5b3378417542"
JAAEEI010017681.1	RepeatMasker	RC/Helitron	257	552	819	+	.	ID="RND-6_FAMILY-671";Tend="1505";Tstart="1092";shortTE="F";uid="b3a6b579-b40a-4e41-b78a-b085de0a7bb3"
JAAEEI010017681.1	RepeatMasker	Unknown	97	238	425	-	.	ID="RND-5_FAMILY-40";Tend="1075";Tstart="926";shortTE="F";uid="db98ae09-7605-45e8-984a-3823ec611323"
JAAEEI010017682.1	RepeatMasker	Unknown	33	173	535	-	.	ID="RND-5_FAMILY-687";Tend="1448";Tstart="1316";shortTE="F";uid="f6591928-e443-4a51-b29b-eb625c54a957"
JAAEEI010017683.1	RepeatMasker	LTR/Copia	265	491	676	+	.	ID="RND-6_FAMILY-3362";Tend="1125";Tstart="893";shortTE="F";uid="fae7d54a-7ad8-4fc3-ae31-7b7c6e194d76"
JAAEEI010017684.1	RepeatMasker	DNA/hAT-Ac	1	197	1027	-	.	ID="RND-1_FAMILY-18";Tend="906";Tstart="710";shortTE="F";uid="1172e073-afdf-4f1f-9f4f-a60e68c54ab2"
JAAEEI010017684.1	RepeatMasker	RC/Helitron	245	409	679	-	.	ID="RND-6_FAMILY-6367";TEgroup="ctg_8546%7CRND-6_FAMILY-6367%7C1";Tend="1300";Tstart="1214";shortTE="T";uid="ad1aa50c-e19b-4bb3-b00d-ab7cb2dc69ae"
JAAEEI010017685.1	RepeatMasker	Unknown	410	552	548	+	.	ID="RND-5_FAMILY-502";Tend="1087";Tstart="959";shortTE="F";uid="45f1cc75-d1d3-4ffc-8b0d-68a69fbd9a2c"
JAAEEI010017686.1	RepeatMasker	RC/Helitron	402	553	1186	+	.	ID="RND-1_FAMILY-31";Tend="1068";Tstart="917";shortTE="F";uid="c6b03d01-6f38-4daa-8571-0d6518c81060"
JAAEEI010017686.1	RepeatMasker	DNA/TcMar-Tc1	242	419	1299	-	.	ID="RND-5_FAMILY-509";Tend="1666";Tstart="1460";shortTE="F";uid="0e5e5ef0-f5b5-40d5-8f9f-b92d01cf6f81"
JAAEEI010017687.1	RepeatMasker	RC/Helitron	1	134	1152	+	.	ID="RND-1_FAMILY-197";Tend="1888";Tstart="1755";shortTE="F";uid="c64c23a9-b8e2-4a81-846e-56bcd10520d6"
JAAEEI010001075.1	RepeatMasker	Unknown	5127	5361	1238	+	.	ID="RND-4_FAMILY-734";Tend="947";Tstart="710";shortTE="F";uid="cfa34ac7-1aa4-4584-a168-db009ea40536"
JAAEEI010001075.1	RepeatMasker	Unknown	4666	4826	1310	+	.	ID="RND-1_FAMILY-96";Tend="1283";Tstart="1113";shortTE="F";uid="f621523f-d759-4395-af35-bf91964fe21f"
JAAEEI010001075.1	RepeatMasker	DNA/P	1545	3467	2709	+	.	ID="RND-5_FAMILY-2630";TEgroup="ctg_855%7CRND-5_FAMILY-2630%7C1";Tend="1744";Tstart="138";shortTE="F";uid="6faf87e0-9299-4eff-adc2-792ca3448935"
JAAEEI010001075.1	RepeatMasker	Unknown	4127	4361	1238	+	.	ID="RND-4_FAMILY-734";Tend="947";Tstart="710";shortTE="F";uid="c2eb50ec-6289-4092-b712-769b3b1ced6e"
JAAEEI010001075.1	RepeatMasker	Unknown	4281	4385	411	-	.	ID="RND-1_FAMILY-63";Tend="2643";Tstart="2539";shortTE="F";uid="b916bfa4-27b3-4f6d-9b59-597b13b089d3"
JAAEEI010001075.1	RepeatMasker	Unknown	5281	5385	411	-	.	ID="RND-1_FAMILY-63";Tend="2643";Tstart="2539";shortTE="F";uid="82187876-23de-4b51-a9c4-233c3d8231ee"
JAAEEI010001075.1	RepeatMasker	Unknown	3883	4133	1300	-	.	ID="RND-6_FAMILY-5252";Tend="1040";Tstart="796";shortTE="F";uid="17820cd0-7402-4830-8227-55ea21dffd31"
JAAEEI010001075.1	RepeatMasker	DNA/P	3493	3859	1111	-	.	ID="RND-5_FAMILY-2630";Tend="792";Tstart="488";shortTE="F";uid="8c0d48e0-f9c8-4354-9835-0d9dea6624a8"
JAAEEI010001075.1	RepeatMasker	Unknown	380	557	903	-	.	ID="RND-6_FAMILY-11719";Tend="1045";Tstart="879";shortTE="F";uid="ccd84e36-0bff-4a7c-8270-27a089ad43b0"
JAAEEI010001075.1	RepeatMasker	Unknown	4883	5133	1300	-	.	ID="RND-6_FAMILY-5252";Tend="1040";Tstart="796";shortTE="F";uid="3f0deac3-8c88-4420-86ce-6a887a69400d"
JAAEEI010017688.1	RepeatMasker	Unknown	92	228	504	+	.	ID="RND-6_FAMILY-7290";Tend="1404";Tstart="1259";shortTE="F";uid="2efd8a5f-561b-424e-9f73-0c1bc28f8751"
JAAEEI010001768.1	RepeatMasker	LINE/RTE-BovB	4350	4589	1279	+	.	ID="RND-6_FAMILY-380";Tend="1149";Tstart="878";shortTE="F";uid="39cc926f-d96f-4855-a564-3563cddffd8d"
JAAEEI010001768.1	RepeatMasker	LINE/RTE-BovB	3655	3806	649	+	.	ID="RND-6_FAMILY-380";Tend="1193";Tstart="1008";shortTE="F";uid="bec966e3-4c6e-4b74-b428-dac99d3ddfe6"
JAAEEI010001768.1	RepeatMasker	RC/Helitron	34	224	631	+	.	ID="RND-6_FAMILY-4124";Tend="1707";Tstart="1449";shortTE="F";uid="43cc8da6-edd6-49f4-95cc-426a6f213af9"
JAAEEI010001768.1	RepeatMasker	Unknown	224	617	2998	+	.	ID="RND-1_FAMILY-118";Tend="1372";Tstart="924";shortTE="F";uid="d8f21d94-ea18-4777-9810-753ec7d09b94"
JAAEEI010001768.1	RepeatMasker	DNA	3019	3152	852	+	.	ID="RND-5_FAMILY-2309";Tend="1772";Tstart="1628";shortTE="F";uid="abc3ddce-bd51-4cc6-b430-54b847ed0bc0"
JAAEEI010001768.1	RepeatMasker	Unknown	4058	4349	926	+	.	ID="RND-1_FAMILY-11";Tend="1344";Tstart="1043";shortTE="F";uid="e943b7a9-1cbc-4587-8c97-f05950bd05be"
JAAEEI010001768.1	RepeatMasker	DNA/CMC-Transib	3232	3656	534	-	.	ID="RND-5_FAMILY-5968";TEgroup="ctg_8552%7CRND-5_FAMILY-5968%7C1";Tend="1997";Tstart="966";shortTE="T";uid="1b8fc40d-4da6-47bf-9914-abe290e7e270"
JAAEEI010001768.1	RepeatMasker	SINE/tRNA-RTE	3027	3169	821	-	.	ID="RND-4_FAMILY-339";Tend="1038";Tstart="883";shortTE="F";uid="3dc147ee-d2eb-445f-a15a-2336021c4d70"
JAAEEI010017690.1	RepeatMasker	DNA/hAT-Tag1	1	103	664	-	.	ID="rnd-6_family-13095";Tend="1262";Tstart="1179";shortTE="F";uid="6420f3a7-b7a8-4e8e-9d5e-eec88a8e76cb"
JAAEEI010017690.1	RepeatMasker	DNA/hAT-Tag1	74	411	2296	-	.	ID="RND-6_FAMILY-13095";Tend="1281";Tstart="896";shortTE="F";uid="a57232b8-093f-4bee-a045-8c46fb776e74"
JAAEEI010017691.1	RepeatMasker	DNA	239	547	1662	-	.	ID="RND-4_FAMILY-966";Tend="874";Tstart="540";shortTE="F";uid="6688b69f-cb08-4ed8-8e04-fcb67b98559d"
JAAEEI010017692.1	RepeatMasker	DNA/hAT-Tip100	1	193	845	+	.	ID="RND-6_FAMILY-6216";Tend="1388";Tstart="1127";shortTE="F";uid="d70e3944-b9da-4f51-a9fa-bc8802584146"
JAAEEI010017695.1	RepeatMasker	SINE/tRNA-RTE	168	343	480	-	.	ID="RND-4_FAMILY-384";TEgroup="ctg_8558%7CRND-4_FAMILY-384%7C1";Tend="1045";Tstart="972";shortTE="T";uid="a6440a63-4be7-4d8c-b2ea-978d83e411c8"
JAAEEI010017696.1	RepeatMasker	RC/Helitron	1	147	1051	+	.	ID="RND-6_FAMILY-317";Tend="1163";Tstart="1017";shortTE="F";uid="bd140647-1efb-4cb7-9863-886beff08f18"
JAAEEI010010760.1	RepeatMasker	RC/Helitron	637	766	921	+	.	ID="RND-6_FAMILY-20544";Tend="983";Tstart="848";shortTE="F";uid="91c3c126-fd16-4dfa-bd58-3a917f973ce7"
JAAEEI010010760.1	RepeatMasker	DNA/hAT-Tip100	7	470	3390	-	.	ID="RND-1_FAMILY-209";Tend="1338";Tstart="872";shortTE="F";uid="6a13e036-0cde-49bf-a6a0-524a5cca838b"
JAAEEI010017697.1	RepeatMasker	Unknown	30	289	512	-	.	ID="RND-1_FAMILY-287";TEgroup="ctg_8560%7CRND-1_FAMILY-287%7C1";Tend="1029";Tstart="838";shortTE="T";uid="9e242878-178f-48e0-a074-aa1bf1b89d51"
JAAEEI010017698.1	RepeatMasker	DNA/hAT-Tip100	17	251	1166	-	.	ID="RND-5_FAMILY-697";Tend="1125";Tstart="871";shortTE="F";uid="99011fc3-11ec-42b5-b48b-72c9fe541c36"
JAAEEI010001769.1	RepeatMasker	LINE/RTE-BovB	2822	3056	986	+	.	ID="RND-5_FAMILY-1885";Tend="1161";Tstart="918";shortTE="F";uid="f33db596-ebe2-4dbf-b45b-a1e8da010e83"
JAAEEI010001769.1	RepeatMasker	RC/Helitron	3051	3423	1713	-	.	ID="RND-6_FAMILY-317";TEgroup="ctg_8563%7CRND-6_FAMILY-317%7C1";Tend="1167";Tstart="935";shortTE="F";uid="3761f96c-8ed5-44a5-bafb-7758b77a915a"
JAAEEI010000176.1	RepeatMasker	Unknown	9760	9939	831	+	.	ID="RND-4_FAMILY-132";Tend="1517";Tstart="1291";shortTE="F";uid="c5a3345d-1cbb-41cb-8b8d-ad725c5c4f11"
JAAEEI010000176.1	RepeatMasker	LINE/Penelope	8474	8736	2048	+	.	ID="RND-1_FAMILY-212";Tend="999";Tstart="736";shortTE="F";uid="4b6433fd-0b39-43f0-800d-c32154b31719"
JAAEEI010000176.1	RepeatMasker	Unknown	165	464	2195	+	.	ID="RND-6_FAMILY-7290";Tend="1187";Tstart="891";shortTE="F";uid="6a98c922-f78f-4e73-a5fd-19747a789ada"
JAAEEI010000176.1	RepeatMasker	DNA/hAT-Tip100	4768	5275	3625	+	.	ID="RND-6_FAMILY-6216";Tend="1387";Tstart="891";shortTE="F";uid="968a618d-2cd4-495c-9751-2ced9e7b21f9"
JAAEEI010000176.1	RepeatMasker	DNA/TcMar-Tc1	6323	6664	2402	+	.	ID="RND-5_FAMILY-701";Tend="1678";Tstart="1323";shortTE="F";uid="5223ec0a-d348-4785-80e6-f0cd009b66be"
JAAEEI010000176.1	RepeatMasker	Unknown	1852	2308	626	+	.	ID="RND-1_FAMILY-624";Tend="1286";Tstart="871";shortTE="F";uid="a11c5b86-01f1-4b4a-801a-95e1f5290a70"
JAAEEI010000176.1	RepeatMasker	DNA/TcMar-Tc1	10498	11403	3839	+	.	ID="RND-5_FAMILY-701";TEgroup="ctg_8564%7CRND-5_FAMILY-701%7C1";Tend="1521";Tstart="958";shortTE="F";uid="7b259aec-fb2d-48bb-8fa5-1182df8bc0fd"
JAAEEI010000176.1	RepeatMasker	Unknown	7511	7680	1174	+	.	ID="RND-1_FAMILY-116";Tend="1118";Tstart="951";shortTE="F";uid="8d62570a-9670-4cf4-8e5f-66c288d975f8"
JAAEEI010000176.1	RepeatMasker	Unknown	14502	14769	1949	+	.	ID="RND-5_FAMILY-502";Tend="1514";Tstart="1237";shortTE="F";uid="b24a7369-4986-4b85-b9be-3893ae7b2091"
JAAEEI010000176.1	RepeatMasker	Unknown	13305	13522	1792	+	.	ID="RND-5_FAMILY-949";Tend="825";Tstart="608";shortTE="F";uid="adc7792f-8b01-44b7-95a2-c11e51698a21"
JAAEEI010000176.1	RepeatMasker	Unknown	13029	13170	933	+	.	ID="RND-6_FAMILY-11719";Tend="1695";Tstart="1557";shortTE="F";uid="4c8aeb86-089d-4a41-972a-58f1b5d3129a"
JAAEEI010000176.1	RepeatMasker	Unknown	8853	9010	1239	+	.	ID="RND-1_FAMILY-116";Tend="1118";Tstart="960";shortTE="F";uid="b6e190f9-67bb-423e-afa9-b61a8dbab01f"
JAAEEI010000176.1	RepeatMasker	Unknown	6660	6998	2203	-	.	ID="RND-1_FAMILY-506";Tend="1562";Tstart="1238";shortTE="F";uid="02753ca0-d001-4d8d-9912-2e1b619d2713"
JAAEEI010000176.1	RepeatMasker	DNA/TcMar-Tc1	9133	9364	1567	-	.	ID="RND-1_FAMILY-961";Tend="1743";Tstart="1514";shortTE="F";uid="8c69b55e-80fb-4a77-acb5-f606fc8f7736"
JAAEEI010000176.1	RepeatMasker	Unknown	12407	13149	5492	-	.	ID="RND-1_FAMILY-121";Tend="1631";Tstart="937";shortTE="F";uid="f1a766cf-8c65-44b4-a5c1-1714c251b9d0"
JAAEEI010000176.1	RepeatMasker	Unknown	11802	12036	725	-	.	ID="RND-1_FAMILY-643";TEgroup="ctg_8564%7CRND-1_FAMILY-643%7C1";Tend="1759";Tstart="946";shortTE="F";uid="af0334c3-1281-4e51-9eb4-803b0234886f"
JAAEEI010000176.1	RepeatMasker	Unknown	3152	4713	9091	-	.	ID="RND-1_FAMILY-338";Tend="2575";Tstart="959";shortTE="F";uid="97860959-8776-4701-818d-8539a0d9aab9"
JAAEEI010000176.1	RepeatMasker	DNA/TcMar-Tc1	7832	8009	1447	-	.	ID="RND-5_FAMILY-701";Tend="1497";Tstart="1320";shortTE="F";uid="6f8f4ec9-43a5-4b02-b0d0-b2947c8f72dd"
JAAEEI010000176.1	RepeatMasker	Unknown	13707	14113	604	-	.	ID="RND-1_FAMILY-96";TEgroup="ctg_8564%7CRND-1_FAMILY-96%7C1";Tend="1279";Tstart="933";shortTE="F";uid="821ef841-702a-44ef-b1c5-2f79b5992b93"
JAAEEI010000176.1	RepeatMasker	RC/Helitron	15048	15464	3347	-	.	ID="RND-1_FAMILY-324";Tend="2996";Tstart="2587";shortTE="F";uid="143bb439-7a3a-4167-beb7-34154c6f65d2"
JAAEEI010000176.1	RepeatMasker	Unknown	1572	1777	792	-	.	ID="RND-1_FAMILY-924";TEgroup="ctg_8564%7CRND-1_FAMILY-924%7C1";Tend="1040";Tstart="933";shortTE="T";uid="dbb23e9b-88e6-47cb-9857-8bb643df6a31"
JAAEEI010000176.1	RepeatMasker	Satellite	1	581	3132	-	.	ID="RND-5_FAMILY-399";TEgroup="ctg_8564%7CRND-5_FAMILY-399%7C1";Tend="1335";Tstart="936";shortTE="F";uid="7d25477b-4e57-484c-bb5b-ed698506c08a"
JAAEEI010000176.1	RepeatMasker	DNA/hAT-Tip100	10427	10532	700	-	.	ID="RND-6_FAMILY-4173";Tend="435";Tstart="329";shortTE="F";uid="cd19d6ad-d8fc-4787-9f56-fdbbdfd82e12"
JAAEEI010000176.1	RepeatMasker	LTR	856	1165	2464	-	.	ID="RND-1_FAMILY-150";Tend="1579";Tstart="1282";shortTE="F";uid="caa2a634-1096-4c6d-9105-126fc946c9b6"
JAAEEI010000176.1	RepeatMasker	DNA/TcMar-Tc1	7977	8089	517	-	.	ID="RND-1_FAMILY-961";Tend="955";Tstart="848";shortTE="F";uid="af2581a5-a273-420a-ac7d-b9105f7616b8"
JAAEEI010000176.1	RepeatMasker	RC/Helitron	15669	15812	899	-	.	ID="RND-6_FAMILY-317";Tend="1049";Tstart="929";shortTE="F";uid="28e1cb78-30e5-4b07-9769-a1a6627f680e"
JAAEEI010000176.1	RepeatMasker	Unknown	14344	14507	958	-	.	ID="RND-6_FAMILY-7290";Tend="1445";Tstart="1292";shortTE="F";uid="ccaebc6f-532e-4fcd-89da-eaf05c303980"
JAAEEI010017701.1	RepeatMasker	DNA	44	231	543	+	.	ID="RND-4_FAMILY-311";Tend="316";Tstart="125";shortTE="F";uid="09ba8fd3-3cf6-4475-87f8-650845a57fdd"
JAAEEI010017701.1	RepeatMasker	Unknown	255	495	730	-	.	ID="RND-1_FAMILY-506";TEgroup="ctg_8566%7CRND-1_FAMILY-506%7C1";Tend="1355";Tstart="870";shortTE="F";uid="24a58516-cb3d-4dc4-a00e-7cb5deb8bcad"
JAAEEI010017704.1	RepeatMasker	Satellite	1	107	611	+	.	ID="RND-6_FAMILY-46";Tend="1211";Tstart="1116";shortTE="F";uid="91cb98ba-715e-4ed3-82f6-020618f9af08"
JAAEEI010010761.1	RepeatMasker	DNA/TcMar-Tc1	604	792	1072	+	.	ID="RND-6_FAMILY-1542";Tend="374";Tstart="204";shortTE="F";uid="e6c94d78-6958-4045-a27d-e7cd6992b2de"
JAAEEI010017705.1	RepeatMasker	DNA/PIF-Harbinger	1	200	1417	+	.	ID="RND-6_FAMILY-12990";Tend="1294";Tstart="1111";shortTE="F";uid="25cfac8e-5370-4342-9296-807259d841fd"
JAAEEI010017707.1	RepeatMasker	DNA/hAT-Charlie	1	162	1067	-	.	ID="RND-2_FAMILY-110";Tend="1094";Tstart="932";shortTE="F";uid="6ab372b2-0620-45e1-9181-8fd95f0ab65d"
JAAEEI010017708.1	RepeatMasker	DNA/hAT-Tip100	429	552	615	-	.	ID="RND-5_FAMILY-697";Tend="1119";Tstart="982";shortTE="F";uid="e56cc5f7-bd00-4a7c-ad55-e816d1a8b695"
JAAEEI010017709.1	RepeatMasker	Unknown	408	551	949	-	.	ID="RND-6_FAMILY-3656";Tend="1558";Tstart="1415";shortTE="F";uid="3dceedd0-0b0f-46ef-be82-49cc5f18c648"
JAAEEI010001770.1	RepeatMasker	RC/Helitron	363	593	1838	+	.	ID="RND-1_FAMILY-35";Tend="1570";Tstart="1320";shortTE="F";uid="8c7b8e30-a4e6-40bd-9e89-6519eb960922"
JAAEEI010001770.1	RepeatMasker	LINE/RTE-BovB	969	1104	428	+	.	ID="RND-4_FAMILY-658";Tend="313";Tstart="185";shortTE="F";uid="35951ffb-65f7-48ca-89d6-0b787d57289b"
JAAEEI010001770.1	RepeatMasker	Unknown	1106	1527	715	+	.	ID="RND-6_FAMILY-2414";TEgroup="ctg_8575%7CRND-6_FAMILY-2414%7C1";Tend="1228";Tstart="1027";shortTE="F";uid="b404972a-348b-4926-b6f1-d22364a7277b"
JAAEEI010001770.1	RepeatMasker	DNA/CMC-Chapaev-3	588	855	2102	-	.	ID="RND-1_FAMILY-34";Tend="1495";Tstart="1228";shortTE="F";uid="3411d093-c31b-480f-a1e2-d296bef94406"
JAAEEI010001770.1	RepeatMasker	Unknown	3815	3938	864	-	.	ID="RND-1_FAMILY-208";Tend="1730";Tstart="1588";shortTE="F";uid="b0d28f2a-185b-439a-8e3f-408f1a3c8809"
JAAEEI010001770.1	RepeatMasker	Unknown	192	363	1010	-	.	ID="RND-1_FAMILY-126";Tend="1596";Tstart="1431";shortTE="F";uid="516f070e-d21f-403e-8a1b-118039ddff59"
JAAEEI010001770.1	RepeatMasker	Unknown	431	616	436	-	.	ID="RND-5_FAMILY-909";Tend="964";Tstart="778";shortTE="F";uid="3c0353bf-910e-4177-b5f5-be3efb2ee6ff"
JAAEEI010017710.1	RepeatMasker	LINE/RTE-BovB	132	335	1622	+	.	ID="RND-1_FAMILY-75";Tend="1821";Tstart="1604";shortTE="F";uid="f97d1ccc-91ee-438e-98a6-eb25000853da"
JAAEEI010017711.1	RepeatMasker	DNA/CMC-Chapaev-3	1	137	1069	+	.	ID="RND-1_FAMILY-68";Tend="1424";Tstart="1287";shortTE="F";uid="09a73334-2240-45f8-90c2-4de51a4a6466"
JAAEEI010017712.1	RepeatMasker	RC/Helitron	1	224	1212	-	.	ID="RND-1_FAMILY-984";TEgroup="ctg_8578%7CRND-1_FAMILY-984%7C1";Tend="2586";Tstart="2263";shortTE="F";uid="b0099cf3-1859-4203-b1a0-36b0235de6c2"
JAAEEI010017712.1	RepeatMasker	Unknown	221	328	532	-	.	ID="RND-1_FAMILY-941";Tend="259";Tstart="157";shortTE="F";uid="9e486334-eb98-410a-a325-414402fbb012"
JAAEEI010017712.1	RepeatMasker	DNA/TcMar-Tc1	187	310	714	-	.	ID="RND-1_FAMILY-1007";Tend="528";Tstart="420";shortTE="F";uid="b833d06d-f28e-44e0-9697-59299b16d7f7"
JAAEEI010017713.1	RepeatMasker	RC/Helitron	1	302	1152	+	.	ID="RND-6_FAMILY-4124";Tend="1750";Tstart="1407";shortTE="F";uid="f2250611-e85b-43cc-8484-0e1b16a69fd5"
JAAEEI010010762.1	RepeatMasker	DNA/TcMar-Tc1	471	800	2754	+	.	ID="RND-5_FAMILY-1326";Tend="1359";Tstart="1023";shortTE="F";uid="469e06cd-11d9-4608-bb86-3f532156c974"
JAAEEI010010762.1	RepeatMasker	DNA/hAT-Charlie	50	441	2966	-	.	ID="RND-6_FAMILY-19029";Tend="1162";Tstart="784";shortTE="F";uid="7175b1fb-51ce-46e9-aacd-9ffe0c05b551"
JAAEEI010017714.1	RepeatMasker	Unknown	281	514	1643	+	.	ID="RND-6_FAMILY-7290";Tend="1411";Tstart="1161";shortTE="F";uid="644a99b5-7635-472f-8e52-c88152bbfe1d"
JAAEEI010017714.1	RepeatMasker	Unknown	126	243	1011	+	.	ID="RND-6_FAMILY-2576";Tend="1775";Tstart="1658";shortTE="F";uid="fbc0bef0-b964-4831-8bb1-010a569336d7"
JAAEEI010017714.1	RepeatMasker	Unknown	1	132	1054	+	.	ID="RND-6_FAMILY-1750";Tend="1029";Tstart="899";shortTE="F";uid="24f7509e-e5ec-4d27-a702-1e60ac3a81dd"
JAAEEI010017715.1	RepeatMasker	DNA/hAT-Tip100	165	324	1001	-	.	ID="RND-1_FAMILY-809";Tend="2433";Tstart="2269";shortTE="F";uid="fe8a036a-4a0f-4aa7-aaf3-fe32c40dbb93"
JAAEEI010017717.1	RepeatMasker	RC/Helitron	1	264	1978	+	.	ID="RND-4_FAMILY-269";Tend="1992";Tstart="1724";shortTE="F";uid="9b23e26e-8633-4dd5-9284-a0d28114aa60"
JAAEEI010017717.1	RepeatMasker	DNA/hAT-Tip100	370	552	1134	-	.	ID="RND-4_FAMILY-2323";Tend="1211";Tstart="1037";shortTE="F";uid="154837f0-726b-496d-b1cd-d0ea5e02edc8"
JAAEEI010017718.1	RepeatMasker	LINE/R1-LOA	334	551	1633	-	.	ID="RND-4_FAMILY-377";Tend="1496";Tstart="1270";shortTE="F";uid="430c3595-b7d8-4ebb-8ad9-584daee379bc"
JAAEEI010017718.1	RepeatMasker	Unknown	2	212	1798	-	.	ID="RND-1_FAMILY-152";Tend="1175";Tstart="962";shortTE="F";uid="7b425401-a4fa-4285-9c10-0a35b6673e2b"
JAAEEI010017719.1	RepeatMasker	LINE/Dong-R4	1	479	3594	+	.	ID="RND-6_FAMILY-2216";Tend="2406";Tstart="1852";shortTE="F";uid="240b9df5-d53b-47dc-9d81-695ae47f5465"
JAAEEI010001771.1	RepeatMasker	DNA/hAT-Charlie	52	215	1170	+	.	ID="RND-6_FAMILY-2166";Tend="1728";Tstart="1556";shortTE="F";uid="34f18214-0199-436e-9c92-e5d4ca709af5"
JAAEEI010001771.1	RepeatMasker	DNA/hAT-Ac	572	910	2384	+	.	ID="RND-1_FAMILY-69";Tend="1070";Tstart="743";shortTE="F";uid="f11410f6-0f76-4fbb-9b4b-b2b1429b8304"
JAAEEI010001771.1	RepeatMasker	Satellite	1982	2129	1331	+	.	ID="RND-6_FAMILY-577";Tend="1172";Tstart="1025";shortTE="F";uid="2ac77179-f787-40db-987e-23bae60f864b"
JAAEEI010001771.1	RepeatMasker	LTR	1472	1679	1753	+	.	ID="RND-1_FAMILY-697";Tend="3296";Tstart="3092";shortTE="F";uid="d309c2d3-2c21-4c43-b09c-40670e20064e"
JAAEEI010001771.1	RepeatMasker	LINE/L2	1767	1906	1043	-	.	ID="RND-6_FAMILY-11877";Tend="1247";Tstart="1111";shortTE="F";uid="ea29a547-81a1-4ea8-b5cf-c903b82c2ae2"
JAAEEI010001771.1	RepeatMasker	SINE/5S	2766	2951	1328	-	.	ID="RND-5_FAMILY-710";Tend="1008";Tstart="829";shortTE="F";uid="f4b9a993-e513-4b6e-a830-a9d035142376"
JAAEEI010017722.1	RepeatMasker	Unknown	264	448	1062	+	.	ID="RND-6_FAMILY-158";Tend="202";Tstart="1";shortTE="F";uid="4060e8aa-f2ea-4d01-b01d-0c7ef8b477f3"
JAAEEI010010763.1	RepeatMasker	LINE/Penelope	582	703	526	-	.	ID="RND-6_FAMILY-2976";Tend="670";Tstart="563";shortTE="F";uid="c41ed93c-7023-4ce4-bd9c-2b825ae28a3b"
JAAEEI010017723.1	RepeatMasker	Unknown	1	114	733	+	.	ID="RND-1_FAMILY-221";Tend="1437";Tstart="1324";shortTE="F";uid="cd4b3078-c4b4-4af9-819a-ffa32d609d9e"
JAAEEI010017724.1	RepeatMasker	Unknown	1	119	477	+	.	ID="RND-2_FAMILY-22";Tend="1154";Tstart="1039";shortTE="F";uid="58f38b91-ef9d-46f4-8e5f-19b8c760cbab"
JAAEEI010017725.1	RepeatMasker	DNA/hAT-Charlie	31	157	842	+	.	ID="RND-2_FAMILY-110";Tend="1055";Tstart="924";shortTE="F";uid="3869e658-e272-40f8-b0b7-22eb1b10f50b"
JAAEEI010017726.1	RepeatMasker	Unknown	261	404	668	-	.	ID="RND-1_FAMILY-575";Tend="1401";Tstart="1271";shortTE="F";uid="eb39c5be-7789-4286-8f8e-e3fb4d4b9ca6"
JAAEEI010017727.1	RepeatMasker	Unknown	1	155	829	+	.	ID="RND-1_FAMILY-941";Tend="2104";Tstart="1963";shortTE="F";uid="dd1d3fd1-9f41-4d10-898a-5cfb47c6ab45"
JAAEEI010017728.1	RepeatMasker	DNA/hAT-Tip100	2	201	544	+	.	ID="RND-1_FAMILY-51";Tend="2005";Tstart="1869";shortTE="F";uid="5bef27f1-4c46-4d1d-8167-f3a0506316f2"
JAAEEI010017728.1	RepeatMasker	DNA/hAT-Charlie	340	555	1718	-	.	ID="RND-1_FAMILY-582";Tend="1856";Tstart="1632";shortTE="F";uid="f307692c-fc1d-4fd8-be10-f91ecf751dab"
JAAEEI010017728.1	RepeatMasker	RC/Helitron	1	173	1417	-	.	ID="RND-1_FAMILY-476";Tend="1027";Tstart="853";shortTE="F";uid="317d945c-c873-4aa9-a757-14e17096eca9"
JAAEEI010017729.1	RepeatMasker	LINE/CR1	299	514	954	-	.	ID="RND-5_FAMILY-447";Tend="2133";Tstart="1925";shortTE="F";uid="86dc1435-c25d-4be5-8370-91a7f169f9e5"
JAAEEI010001772.1	RepeatMasker	LINE/L2	709	886	1275	+	.	ID="RND-1_FAMILY-308";Tend="947";Tstart="768";shortTE="F";uid="e304b6b2-e5d3-4352-a5fe-ca0be910a8be"
JAAEEI010001772.1	RepeatMasker	LINE/RTE-BovB	3354	3657	1129	+	.	ID="RND-6_FAMILY-380";Tend="1249";Tstart="923";shortTE="F";uid="c17381e4-955d-456c-9ee5-7a80da9020cd"
JAAEEI010001772.1	RepeatMasker	LINE/CR1	713	911	594	-	.	ID="RND-1_FAMILY-382";Tend="1671";Tstart="1479";shortTE="F";uid="c4d53471-61de-4c40-bb46-bda45afebadf"
JAAEEI010017731.1	RepeatMasker	Unknown	269	529	1640	-	.	ID="RND-4_FAMILY-2111";Tend="1180";Tstart="923";shortTE="F";uid="af9234d4-8928-457f-a0a5-931a974bfc30"
JAAEEI010017731.1	RepeatMasker	Unknown	1	257	1016	-	.	ID="RND-4_FAMILY-423";Tend="2548";Tstart="2332";shortTE="F";uid="9236e436-d883-486c-8b28-ffcec116128a"
JAAEEI010010067.1	RepeatMasker	Unknown	209	363	712	+	.	ID="RND-6_FAMILY-1696";Tend="2215";Tstart="2073";shortTE="F";uid="7f51b410-5e66-4c1d-a3ca-ee84da632528"
JAAEEI010010067.1	RepeatMasker	Unknown	548	877	1744	-	.	ID="RND-1_FAMILY-780";Tend="1642";Tstart="1345";shortTE="F";uid="f23241d3-a6d2-4b06-bf88-3a635180aca8"
JAAEEI010010067.1	RepeatMasker	Satellite	107	344	1958	-	.	ID="RND-6_FAMILY-577";Tend="1274";Tstart="1037";shortTE="F";uid="9118e108-7ee3-4304-bd3c-0e771ea4a0d1"
JAAEEI010010764.1	RepeatMasker	Unknown	603	715	3588	+	.	ID="RND-6_FAMILY-1688";Tend="1677";Tstart="901";shortTE="F";uid="93939645-10b3-49f1-9414-061c6e8e51f0"
JAAEEI010010764.1	RepeatMasker	Unknown	611	729	571	-	.	ID="RND-4_FAMILY-560";Tend="1005";Tstart="894";shortTE="F";uid="350708de-d449-48c9-b568-d177baf041ff"
JAAEEI010010764.1	RepeatMasker	Unknown	2	602	3616	-	.	ID="RND-4_FAMILY-203";Tend="1586";Tstart="942";shortTE="F";uid="c068728c-905d-4eb7-8dd1-9525d5781540"
JAAEEI010017734.1	RepeatMasker	RC/Helitron	1	114	1041	-	.	ID="RND-1_FAMILY-197";Tend="961";Tstart="848";shortTE="F";uid="d9abda5b-6b1e-4c77-8240-da386e87d886"
JAAEEI010017734.1	RepeatMasker	Unknown	113	425	1970	-	.	ID="RND-4_FAMILY-176";Tend="1230";Tstart="922";shortTE="F";uid="b5fb08a6-d179-4585-bf86-a871bea1cab1"
JAAEEI010017735.1	RepeatMasker	DNA/TcMar-Tc1	151	539	837	-	.	ID="MARINER-6_HSAL";TEgroup="ctg_8603%7CMARINER-6_HSAL%7C1";Tend="1141";Tstart="25";shortTE="F";uid="e1138817-e0a6-4dd1-bbf9-a5e3f8be5c39"
JAAEEI010017737.1	RepeatMasker	Satellite	374	551	993	-	.	ID="RND-3_FAMILY-672";Tend="1169";Tstart="936";shortTE="F";uid="80882f27-98f8-45e2-a54a-51d39999cd4e"
JAAEEI010017738.1	RepeatMasker	DNA/hAT-Blackjack	294	486	983	-	.	ID="RND-6_FAMILY-511";Tend="1549";Tstart="1287";shortTE="F";uid="59f1f1f6-9427-4c54-bad1-cf4b9f813e36"
JAAEEI010017739.1	RepeatMasker	Unknown	46	553	2220	-	.	ID="RND-6_FAMILY-2576";Tend="2199";Tstart="1811";shortTE="F";uid="61cd52e3-6639-4468-9539-426ca2fd8dac"
JAAEEI010001773.1	RepeatMasker	Unknown	816	1448	3094	+	.	ID="RND-1_FAMILY-443";Tend="1519";Tstart="969";shortTE="F";uid="982a1f07-24c0-4ef8-9607-a7e29c84f227"
JAAEEI010017740.1	RepeatMasker	Unknown	3	126	1023	-	.	ID="RND-6_FAMILY-222";Tend="973";Tstart="850";shortTE="F";uid="e44cf24f-70d8-4d9d-b1ce-7b2f3a69ad60"
JAAEEI010010765.1	RepeatMasker	Unknown	503	840	2069	+	.	ID="RND-1_FAMILY-665";Tend="1205";Tstart="878";shortTE="F";uid="d1f1f0b3-21e0-48b7-80d8-00b45a79abb1"
JAAEEI010010765.1	RepeatMasker	DNA/TcMar-Tc1	44	289	542	-	.	ID="RND-1_FAMILY-32";Tend="1454";Tstart="1172";shortTE="F";uid="c70acfae-81f6-453b-8763-7870bde5dab2"
JAAEEI010017742.1	RepeatMasker	Unknown	286	462	837	+	.	ID="RND-1_FAMILY-414";Tend="1110";Tstart="928";shortTE="F";uid="cb6c514a-10fd-4a7e-8ff5-0a3ddd664f88"
JAAEEI010017743.1	RepeatMasker	Satellite	2	139	430	+	.	ID="RND-3_FAMILY-672";Tend="1183";Tstart="965";shortTE="F";uid="aa5239b9-7f47-4686-83b5-c9ab6dbff822"
JAAEEI010017743.1	RepeatMasker	SINE/tRNA-RTE	202	470	910	-	.	ID="RND-4_FAMILY-384";Tend="1158";Tstart="864";shortTE="F";uid="5bf28e2a-e563-4c50-b049-676bd5b60c9b"
JAAEEI010017744.1	RepeatMasker	Unknown	1	107	863	-	.	ID="RND-5_FAMILY-502";Tend="1062";Tstart="951";shortTE="F";uid="d22fee3a-9625-4485-bf38-aca3c1c223e3"
JAAEEI010017744.1	RepeatMasker	Unknown	330	551	1436	-	.	ID="RND-1_FAMILY-49";Tend="1617";Tstart="1376";shortTE="F";uid="5d10fa68-fcf4-4445-ae9e-9210e627f0f0"
JAAEEI010017747.1	RepeatMasker	DNA/hAT-Tip100	354	538	1238	+	.	ID="RND-1_FAMILY-585";Tend="1025";Tstart="843";shortTE="F";uid="43caa1f0-5deb-4302-9815-fe68aaec0a31"
JAAEEI010017748.1	RepeatMasker	LINE/I	51	372	1273	+	.	ID="RND-5_FAMILY-586";Tend="1659";Tstart="1278";shortTE="F";uid="32abddfa-2faa-42d0-ac6b-7984a2d2bdca"
JAAEEI010017748.1	RepeatMasker	Unknown	416	551	1177	-	.	ID="RND-6_FAMILY-2918";Tend="1602";Tstart="1467";shortTE="F";uid="6e2e415b-64ba-42fc-829c-b333a99dbbc5"
JAAEEI010017749.1	RepeatMasker	SINE/tRNA-RTE	345	512	578	+	.	ID="RND-1_FAMILY-29";Tend="1125";Tstart="893";shortTE="F";uid="dc7c6c2d-3342-457d-b697-0165407b6d3e"
JAAEEI010001774.1	RepeatMasker	Unknown	2626	2911	738	+	.	ID="RND-2_FAMILY-87";Tend="1246";Tstart="941";shortTE="F";uid="83017cdd-95ad-438d-b3a9-1ee2e2a22e11"
JAAEEI010001774.1	RepeatMasker	DNA/TcMar-Tc1	1321	1753	795	-	.	ID="RND-6_FAMILY-783";Tend="1367";Tstart="882";shortTE="F";uid="0f0fffca-1ce1-44f4-8706-066748500a28"
JAAEEI010001774.1	RepeatMasker	LINE/Dong-R4	1191	1305	577	-	.	ID="RND-6_FAMILY-7679";Tend="1171";Tstart="1052";shortTE="F";uid="3119dafb-03f6-4693-9cd3-908046843624"
JAAEEI010001774.1	RepeatMasker	Unknown	3836	3947	810	-	.	ID="RND-1_FAMILY-281";Tend="1341";Tstart="1224";shortTE="F";uid="54c0993b-6171-43b5-8516-a4ab2245206c"
JAAEEI010017750.1	RepeatMasker	Unknown	140	301	824	+	.	ID="RND-6_FAMILY-7290";Tend="1351";Tstart="1192";shortTE="F";uid="14746040-7383-4933-8497-0e83bd552e07"
JAAEEI010017751.1	RepeatMasker	Unknown	186	380	1005	+	.	ID="RND-6_FAMILY-8384";Tend="1332";Tstart="1132";shortTE="F";uid="551c564a-c576-4fe9-aa7d-ab0fa6844504"
JAAEEI010017751.1	RepeatMasker	DNA/TcMar-Tc1	42	171	756	+	.	ID="RND-4_FAMILY-404";Tend="1460";Tstart="1315";shortTE="F";uid="5a2f5074-129b-4744-a461-f6a9afb0e0e4"
JAAEEI010017751.1	RepeatMasker	RC/Helitron	381	550	824	-	.	ID="RND-1_FAMILY-193";Tend="1292";Tstart="1124";shortTE="F";uid="d933938a-6582-41f2-8c9d-97664a770a4d"
JAAEEI010017753.1	RepeatMasker	LINE/R1-LOA	1	121	937	-	.	ID="RND-6_FAMILY-9082";Tend="1632";Tstart="1512";shortTE="F";uid="09935106-fb35-4579-b9cc-5576ef201491"
JAAEEI010017755.1	RepeatMasker	DNA/hAT-Tip100	223	472	557	+	.	ID="RND-6_FAMILY-4173";TEgroup="ctg_8625%7CRND-6_FAMILY-4173%7C1";Tend="428";Tstart="317";shortTE="T";uid="55fea31d-f715-4b0c-a9d4-167fbc200e2d"
JAAEEI010017756.1	RepeatMasker	RC/Helitron	302	551	1674	+	.	ID="RND-1_FAMILY-193";Tend="1006";Tstart="654";shortTE="F";uid="132255e5-ebc2-4033-ab74-24c5b9d1578a"
JAAEEI010017757.1	RepeatMasker	LINE/RTE-BovB	44	160	553	-	.	ID="RND-5_FAMILY-1885";Tend="1214";Tstart="1092";shortTE="F";uid="1e1c9753-b37d-43bc-933f-578b49210347"
JAAEEI010017757.1	RepeatMasker	LINE/RTE-BovB	274	412	666	-	.	ID="RND-1_FAMILY-30";Tend="1008";Tstart="865";shortTE="F";uid="a0f46c53-02dc-401c-8c68-da7f506ef933"
JAAEEI010017757.1	RepeatMasker	LINE/I-Jockey	168	273	682	-	.	ID="RND-6_FAMILY-2615";Tend="1378";Tstart="1273";shortTE="F";uid="0f671246-f034-4f3f-aa58-14203391f504"
JAAEEI010017759.1	RepeatMasker	Unknown	374	483	479	+	.	ID="RND-6_FAMILY-6037";Tend="2408";Tstart="2280";shortTE="F";uid="7812cf9b-fa06-4716-8dec-d5813be70a65"
JAAEEI010010767.1	RepeatMasker	DNA/TcMar-Tc1	456	727	1683	+	.	ID="RND-5_FAMILY-238";Tend="969";Tstart="692";shortTE="F";uid="51be0275-fbc5-46f3-a65d-1e1a0a77f2e4"
JAAEEI010010767.1	RepeatMasker	RC/Helitron	242	462	1844	+	.	ID="RND-6_FAMILY-317";Tend="1155";Tstart="935";shortTE="F";uid="55657b1b-a22b-4c0f-9c37-78bbf13e2342"
JAAEEI010010767.1	RepeatMasker	Unknown	23	243	1044	-	.	ID="RND-6_FAMILY-6683";Tend="1268";Tstart="1049";shortTE="F";uid="476ace68-128a-4c0f-add5-dcba84656125"
JAAEEI010001775.1	RepeatMasker	DNA/TcMar-Tc1	3752	3901	1086	+	.	ID="RND-5_FAMILY-1382";Tend="869";Tstart="716";shortTE="F";uid="ec63fb4a-4691-46a1-8dff-087a225baa48"
JAAEEI010001775.1	RepeatMasker	LTR	2187	2870	5834	+	.	ID="RND-1_FAMILY-150";Tend="1579";Tstart="904";shortTE="F";uid="4dca2b85-3f40-458e-8cb6-a6573372cec7"
JAAEEI010001775.1	RepeatMasker	Unknown	3109	3446	1658	+	.	ID="RND-1_FAMILY-593";Tend="1179";Tstart="851";shortTE="F";uid="f4cd21af-79e4-460e-b3b1-e7fc8d6f2e7f"
JAAEEI010001775.1	RepeatMasker	Unknown	3651	3751	652	+	.	ID="RND-1_FAMILY-593";Tend="1230";Tstart="1126";shortTE="F";uid="6743bfc3-89e0-448c-ada9-aa25196532dc"
JAAEEI010001775.1	RepeatMasker	Unknown	224	702	3297	+	.	ID="RND-1_FAMILY-49";Tend="1634";Tstart="1133";shortTE="F";uid="c5e453cc-e38e-4123-8786-51318b9448ce"
JAAEEI010001775.1	RepeatMasker	DNA/TcMar-Tc1	774	1269	2814	+	.	ID="RND-4_FAMILY-404";Tend="1451";Tstart="929";shortTE="F";uid="c7b9afea-e491-4ce1-a060-7779cfbe37d8"
JAAEEI010001775.1	RepeatMasker	Unknown	118	224	939	+	.	ID="RND-6_FAMILY-2723";Tend="1085";Tstart="979";shortTE="F";uid="82b07f3d-e403-44a9-8335-19e96c47bd76"
JAAEEI010001775.1	RepeatMasker	Unknown	1	125	1048	+	.	ID="RND-1_FAMILY-1067";Tend="2949";Tstart="2825";shortTE="F";uid="c8c465a2-283a-4b41-9e19-d6df05d36faa"
JAAEEI010001775.1	RepeatMasker	Unknown	1263	1711	1897	+	.	ID="RND-6_FAMILY-5629";Tend="1105";Tstart="804";shortTE="F";uid="96705f1e-926b-428d-9946-40236efbc6ac"
JAAEEI010001775.1	RepeatMasker	DNA/PiggyBac	3728	3878	504	-	.	ID="RND-6_FAMILY-11224";Tend="1943";Tstart="1795";shortTE="F";uid="9a13e15f-78da-4dca-82d1-4b369ffbdbf2"
JAAEEI010001775.1	RepeatMasker	DNA/TcMar-Tc1	2868	3134	1609	-	.	ID="RND-1_FAMILY-377";Tend="2745";Tstart="2444";shortTE="F";uid="67c54b77-def2-4524-b54b-f2978bd523f1"
JAAEEI010017760.1	RepeatMasker	Unknown	1	173	1410	+	.	ID="RND-1_FAMILY-115";Tend="1280";Tstart="1107";shortTE="F";uid="1b1fb9b4-f2ec-443d-bfb7-965b98fd0a71"
JAAEEI010017763.1	RepeatMasker	Unknown	1	550	1967	+	.	ID="RND-3_FAMILY-332";Tend="1460";Tstart="938";shortTE="F";uid="97a4c808-ba03-46e4-b7c5-5e1e3d1aad33"
JAAEEI010017764.1	RepeatMasker	DNA/TcMar-Tc4	15	168	492	+	.	ID="RND-5_FAMILY-127";Tend="2115";Tstart="1967";shortTE="F";uid="030ef4c2-8d6d-4eae-bb2f-e927b7420de9"
JAAEEI010017764.1	RepeatMasker	Unknown	35	188	986	-	.	ID="RND-1_FAMILY-138";Tend="932";Tstart="794";shortTE="F";uid="212d7599-8a45-4555-844c-81f3a2d8f4bb"
JAAEEI010017765.1	RepeatMasker	Unknown	1	148	903	+	.	ID="RND-1_FAMILY-124";Tend="1600";Tstart="1460";shortTE="F";uid="55de52f1-3c91-4fb2-b100-fe3d31caa5d9"
JAAEEI010017766.1	RepeatMasker	RC/Helitron	3	261	1791	+	.	ID="RND-6_FAMILY-317";Tend="1185";Tstart="932";shortTE="F";uid="254a3609-bd18-462d-ae59-19ea7f9bf2ee"
JAAEEI010017768.1	RepeatMasker	RC/Helitron	257	387	776	+	.	ID="RND-4_FAMILY-2756";Tend="1293";Tstart="1147";shortTE="F";uid="1ed0bb51-d65c-434b-8f1f-7ba1d3b9c827"
JAAEEI010010768.1	RepeatMasker	Unknown	157	321	1133	+	.	ID="RND-5_FAMILY-336";Tend="2178";Tstart="2010";shortTE="F";uid="87c30358-5a3c-483c-8415-f5b999dbb1bf"
JAAEEI010010768.1	RepeatMasker	DNA/hAT-Tip100	629	840	1225	-	.	ID="RND-1_FAMILY-209";Tend="1365";Tstart="1112";shortTE="F";uid="ae75f491-e816-4a29-9be3-5313c8d10c40"
JAAEEI010017769.1	RepeatMasker	RC/Helitron	1	102	514	+	.	ID="RND-6_FAMILY-317";Tend="1209";Tstart="1106";shortTE="F";uid="ab2a42c1-b775-47de-9dea-2ac897c32646"
JAAEEI010017769.1	RepeatMasker	DNA/CMC-Chapaev-3	330	550	1337	+	.	ID="RND-1_FAMILY-68";Tend="1141";Tstart="918";shortTE="F";uid="22a5754f-25bb-4485-a028-a326822158bb"
JAAEEI010001776.1	RepeatMasker	DNA/TcMar-Tc1	760	1140	3215	+	.	ID="RND-5_FAMILY-2403";Tend="1309";Tstart="928";shortTE="F";uid="f4157ab6-03be-43ae-a780-7b3ff62a5165"
JAAEEI010001776.1	RepeatMasker	Unknown	3610	3749	506	+	.	ID="RND-6_FAMILY-2064";Tend="1030";Tstart="894";shortTE="F";uid="adfb0603-c179-405a-b401-2e3083676a7e"
JAAEEI010001776.1	RepeatMasker	Unknown	1142	1287	767	+	.	ID="RND-6_FAMILY-1287";Tend="1411";Tstart="1261";shortTE="F";uid="faef5578-12eb-46ad-9716-b37bdca655cd"
JAAEEI010001776.1	RepeatMasker	Unknown	276	500	1304	+	.	ID="RND-6_FAMILY-4736";Tend="1164";Tstart="933";shortTE="F";uid="385ad276-93ec-41f4-ba57-0259f065a617"
JAAEEI010001776.1	RepeatMasker	Unknown	3593	3765	743	-	.	ID="RND-1_FAMILY-147";TEgroup="ctg_8641%7CRND-1_FAMILY-147%7C1";Tend="1331";Tstart="1063";shortTE="T";uid="dcaf1f42-ef33-49e2-abf1-945524eaa291"
JAAEEI010001776.1	RepeatMasker	DNA/CMC-Chapaev-3	2987	3117	1053	-	.	ID="RND-6_FAMILY-2378";Tend="947";Tstart="816";shortTE="F";uid="678c0e32-8866-4dac-a01b-62f0353218ad"
JAAEEI010001776.1	RepeatMasker	Unknown	1	288	2212	-	.	ID="RND-2_FAMILY-87";Tend="1222";Tstart="838";shortTE="F";uid="a2a4ee51-5837-41e4-9cb1-a1372ceac73a"
JAAEEI010001776.1	RepeatMasker	Unknown	2117	2222	728	-	.	ID="RND-4_FAMILY-176";Tend="1222";Tstart="1114";shortTE="F";uid="f6189d06-2823-4455-972f-2700850d83b8"
JAAEEI010017770.1	RepeatMasker	Unknown	1	543	1652	-	.	ID="RND-1_FAMILY-362";Tend="1375";Tstart="662";shortTE="F";uid="03cfc12c-fc7b-466c-9c16-2429a98247dd"
JAAEEI010017772.1	RepeatMasker	Unknown	1	146	706	+	.	ID="RND-6_FAMILY-713";Tend="859";Tstart="731";shortTE="F";uid="b6b32e0d-81f8-42cd-982c-765d853e46e7"
JAAEEI010017772.1	RepeatMasker	DNA/hAT-Tip100	161	290	562	+	.	ID="RND-4_FAMILY-2323";Tend="1273";Tstart="1139";shortTE="F";uid="3a3e0f25-eb86-4625-a4c9-96226777499f"
JAAEEI010017772.1	RepeatMasker	Unknown	406	564	780	-	.	ID="RND-5_FAMILY-16";Tend="1597";Tstart="1460";shortTE="F";uid="3a999010-2b29-4770-a678-b8fbb0cc9770"
JAAEEI010017772.1	RepeatMasker	Unknown	308	435	570	-	.	ID="RND-6_FAMILY-10";Tend="1374";Tstart="1242";shortTE="F";uid="298d975d-7918-4198-b38e-69a47e60ada0"
JAAEEI010017773.1	RepeatMasker	Unknown	374	549	1055	+	.	ID="RND-1_FAMILY-219";Tend="1084";Tstart="888";shortTE="F";uid="fc9f56cb-7c57-4056-8999-3add0ee5e74c"
JAAEEI010017774.1	RepeatMasker	Unknown	1	549	2662	-	.	ID="RND-6_FAMILY-446";Tend="2053";Tstart="1419";shortTE="F";uid="d9272613-113c-4472-8fcf-b52f58419a74"
JAAEEI010017775.1	RepeatMasker	DNA/CMC-Chapaev-3	179	301	804	-	.	ID="RND-6_FAMILY-2378";Tend="1296";Tstart="1157";shortTE="F";uid="b8c56684-882e-4af7-9a6a-6dc419a2d6b5"
JAAEEI010017778.1	RepeatMasker	RC/Helitron	442	550	864	+	.	ID="RND-5_FAMILY-848";Tend="1020";Tstart="908";shortTE="F";uid="2ecfc18b-26f5-4355-927e-54e77049fc88"
JAAEEI010017779.1	RepeatMasker	Unknown	247	416	910	+	.	ID="RND-2_FAMILY-22";Tend="1144";Tstart="957";shortTE="F";uid="1014c174-9c43-418c-a9a2-b955330040dd"
JAAEEI010001777.1	RepeatMasker	Satellite	3317	3519	1180	+	.	ID="RND-5_FAMILY-2656";Tend="957";Tstart="763";shortTE="F";uid="1f5220c2-3c56-4669-8fa4-813c7a825fa9"
JAAEEI010001777.1	RepeatMasker	Unknown	3760	3951	773	+	.	ID="RND-1_FAMILY-28";Tend="860";Tstart="648";shortTE="F";uid="03d5e584-e60b-4f27-90a7-619d2965abbb"
JAAEEI010001777.1	RepeatMasker	Unknown	2223	2328	822	+	.	ID="RND-6_FAMILY-3656";Tend="1557";Tstart="1453";shortTE="F";uid="897e69e1-51a5-4b06-87d8-3113dec4bd3f"
JAAEEI010001777.1	RepeatMasker	SINE/tRNA-RTE	3232	3620	499	-	.	ID="RND-4_FAMILY-384";TEgroup="ctg_8652%7CRND-4_FAMILY-384%7C1";Tend="1166";Tstart="883";shortTE="T";uid="24e139ac-c3a8-4bc7-bc0b-d55220ce1bbc"
JAAEEI010001777.1	RepeatMasker	DNA/TcMar-Tc1	2463	3176	5094	-	.	ID="RND-5_FAMILY-701";Tend="1765";Tstart="990";shortTE="F";uid="6fbae137-661a-45e5-aa2b-05da51f31899"
JAAEEI010017781.1	RepeatMasker	Unknown	1	108	882	+	.	ID="RND-1_FAMILY-281";Tend="1338";Tstart="1232";shortTE="F";uid="3a6bdfdf-3fd3-4ba4-b254-e19fa117c1a1"
JAAEEI010017782.1	RepeatMasker	SINE/5S	168	452	1259	+	.	ID="RND-5_FAMILY-566";Tend="1104";Tstart="812";shortTE="F";uid="5eb14f8b-8519-43b0-9801-3e59022d59b3"
JAAEEI010017782.1	RepeatMasker	RC/Helitron	1	143	966	+	.	ID="RND-1_FAMILY-31";Tend="1544";Tstart="1415";shortTE="F";uid="f7576cff-d4af-4af8-803e-44e720341bc3"
JAAEEI010017783.1	RepeatMasker	Unknown	282	399	530	-	.	ID="RND-5_FAMILY-113";Tend="1210";Tstart="1094";shortTE="F";uid="b950c8e4-1e6f-46b1-839b-5b0451ca6c63"
JAAEEI010017783.1	RepeatMasker	LTR/Gypsy	400	533	656	-	.	ID="RND-5_FAMILY-5855";Tend="1045";Tstart="916";shortTE="F";uid="bbb8991e-9eee-4825-8bee-668391e4bddf"
JAAEEI010017784.1	RepeatMasker	Unknown	72	193	889	+	.	ID="RND-6_FAMILY-4999";Tend="1330";Tstart="1210";shortTE="F";uid="57944557-bd92-48b6-81f4-3ce418a02c8a"
JAAEEI010017784.1	RepeatMasker	Unknown	486	605	950	+	.	ID="RND-6_FAMILY-4999";Tend="1452";Tstart="1333";shortTE="F";uid="c537e919-4404-4557-92fa-8a36384a3903"
JAAEEI010017784.1	RepeatMasker	SINE/5S	160	528	1551	-	.	ID="RND-3_FAMILY-220";Tend="1262";Tstart="840";shortTE="F";uid="b087ee7e-ce10-4507-baff-515893c2e8b3"
JAAEEI010017785.1	RepeatMasker	Unknown	1	197	1641	-	.	ID="RND-5_FAMILY-502";Tend="1145";Tstart="949";shortTE="F";uid="8dc9ea25-05df-4c54-a4b8-f14d3c7f7ddb"
JAAEEI010017786.1	RepeatMasker	RC/Helitron	1	185	1557	-	.	ID="RND-1_FAMILY-35";Tend="1069";Tstart="880";shortTE="F";uid="5f4480d8-ca21-4d0a-9888-e36b6ae61a6c"
JAAEEI010017786.1	RepeatMasker	DNA/hAT	159	500	2356	-	.	ID="RND-6_FAMILY-6935";Tend="1313";Tstart="922";shortTE="F";uid="4235f54b-795c-47b9-bf53-f008bd216050"
JAAEEI010001076.1	RepeatMasker	DNA/TcMar-Tc1	3355	3471	556	+	.	ID="MARINER-13_CFL";Tend="1222";Tstart="1106";shortTE="F";uid="fcbc1f50-80be-46c1-8dc1-bdb4bb4f3a8f"
JAAEEI010001076.1	RepeatMasker	Unknown	4732	5703	515	+	.	ID="RND-6_FAMILY-13042";Tend="1289";Tstart="594";shortTE="F";uid="1b4b4eba-db3f-4011-a7ea-ceee4aa75404"
JAAEEI010001076.1	RepeatMasker	Unknown	1	346	1596	+	.	ID="RND-4_FAMILY-737";Tend="1211";Tstart="870";shortTE="F";uid="14516d05-3627-41d6-8c5b-8768d85184b0"
JAAEEI010001076.1	RepeatMasker	RC/Helitron	2377	2892	2770	+	.	ID="RND-5_FAMILY-848";Tend="1601";Tstart="1072";shortTE="F";uid="7987a1ac-0def-4140-874d-a51432f89a31"
JAAEEI010001076.1	RepeatMasker	DNA/TcMar-Mariner	1199	1956	5593	+	.	ID="RND-1_FAMILY-346";Tend="1695";Tstart="960";shortTE="F";uid="695cb7ac-64fe-49a8-bed0-d5532d654d1f"
JAAEEI010001076.1	RepeatMasker	Unknown	4504	4719	1534	-	.	ID="RND-1_FAMILY-24";Tend="2335";Tstart="2105";shortTE="F";uid="64591fa6-6916-4333-8b6c-590310dcc6c4"
JAAEEI010001076.1	RepeatMasker	DNA/TcMar-Tc1	343	754	1385	-	.	ID="rnd-5_family-20";Tend="1086";Tstart="751";shortTE="F";uid="1a5cac96-07e7-4ace-92cd-b87bd065e136"
JAAEEI010001076.1	RepeatMasker	Unknown	2077	2886	4398	-	.	ID="RND-6_FAMILY-7358";Tend="2443";Tstart="853";shortTE="F";uid="2f72609b-a175-4859-b351-661e272ebdf0"
JAAEEI010017787.1	RepeatMasker	Unknown	1	134	784	+	.	ID="RND-1_FAMILY-136";Tend="1754";Tstart="1622";shortTE="F";uid="21a3aab5-cb0d-4609-84ae-f4b8082df217"
JAAEEI010017787.1	RepeatMasker	Unknown	443	549	656	-	.	ID="RND-5_FAMILY-1343";Tend="789";Tstart="676";shortTE="F";uid="c220ed9a-7376-4c4e-aec3-1a5ba9744487"
JAAEEI010017788.1	RepeatMasker	DNA/TcMar-Tc1	136	396	1903	-	.	ID="RND-1_FAMILY-377";Tend="835";Tstart="580";shortTE="F";uid="856a7175-532b-4136-811e-4dfdd3b46762"
JAAEEI010017788.1	RepeatMasker	Unknown	397	549	745	-	.	ID="RND-4_FAMILY-1041";Tend="1348";Tstart="1181";shortTE="F";uid="c1ebb8ad-65be-4897-8b0a-f9dc64ddc264"
JAAEEI010017788.1	RepeatMasker	Unknown	1	111	942	-	.	ID="RND-5_FAMILY-698";Tend="1008";Tstart="899";shortTE="F";uid="ed1f555e-4401-4fab-92db-d2b3db88edfc"
JAAEEI010017789.1	RepeatMasker	SINE/5S	1	161	1329	-	.	ID="RND-4_FAMILY-2290";Tend="994";Tstart="829";shortTE="F";uid="5fd77e7d-ae60-4cbe-8c50-387e595dd825"
JAAEEI010017789.1	RepeatMasker	Unknown	447	550	773	-	.	ID="RND-5_FAMILY-215";Tend="1320";Tstart="1217";shortTE="F";uid="03ca754e-70fb-4d9e-95ef-305282bb39bb"
JAAEEI010017789.1	RepeatMasker	Unknown	342	446	770	-	.	ID="RND-5_FAMILY-3139";Tend="1024";Tstart="920";shortTE="F";uid="9c1c4aa3-087b-4c2b-b5bc-2fb1f36c427a"
JAAEEI010001778.1	RepeatMasker	RC/Helitron	393	1145	5363	+	.	ID="RND-5_FAMILY-688";Tend="1686";Tstart="923";shortTE="F";uid="ba0e8bb9-0834-41b7-861a-ffd23494b91e"
JAAEEI010001778.1	RepeatMasker	RC/Helitron	1404	1713	1952	+	.	ID="RND-1_FAMILY-496";Tend="1266";Tstart="927";shortTE="F";uid="1acb1326-bb2f-4ede-81c9-95f3c122044b"
JAAEEI010001778.1	RepeatMasker	Unknown	2436	2625	640	-	.	ID="RND-1_FAMILY-99";Tend="1086";Tstart="896";shortTE="F";uid="f24016b0-7af2-471b-b748-069c7537038f"
JAAEEI010001778.1	RepeatMasker	Unknown	2631	2818	605	-	.	ID="RND-6_FAMILY-370";Tend="2005";Tstart="1793";shortTE="F";uid="88e3b910-b3b5-4954-9797-104baba5c14e"
JAAEEI010017790.1	RepeatMasker	Unknown	200	328	829	+	.	ID="RND-5_FAMILY-1737";Tend="1186";Tstart="1062";shortTE="F";uid="258214ba-e44c-422a-a6d9-fa0c06bf64ae"
JAAEEI010017790.1	RepeatMasker	RC/Helitron	45	220	1401	-	.	ID="RND-4_FAMILY-269";Tend="978";Tstart="799";shortTE="F";uid="6117516b-88c6-45c3-9a5b-4f88f8e044cb"
JAAEEI010017792.1	RepeatMasker	DNA/TcMar-Mariner	377	537	1095	-	.	ID="RND-1_FAMILY-346";Tend="1687";Tstart="1527";shortTE="F";uid="e49edbb0-7fc2-4818-919a-46033669857c"
JAAEEI010017793.1	RepeatMasker	DNA/TcMar-Mariner	209	397	566	+	.	ID="RND-5_FAMILY-240";Tend="1393";Tstart="1217";shortTE="F";uid="03a02a41-cdba-4694-92ce-eaf1973a5fd7"
JAAEEI010017794.1	RepeatMasker	Unknown	163	276	664	+	.	ID="RND-4_FAMILY-560";Tend="1874";Tstart="1757";shortTE="F";uid="93af82dd-55cd-495b-b06b-000214c060ff"
JAAEEI010017794.1	RepeatMasker	Unknown	268	472	1355	+	.	ID="RND-6_FAMILY-2843";Tend="1632";Tstart="1419";shortTE="F";uid="64c1e8ce-2016-4d2e-9fd2-5bd859278796"
JAAEEI010017795.1	RepeatMasker	LTR/Gypsy	21	297	1834	+	.	ID="RND-5_FAMILY-481";Tend="1573";Tstart="1281";shortTE="F";uid="e24a77b5-fd52-45aa-922c-e4fcbb5ea091"
JAAEEI010017795.1	RepeatMasker	Unknown	284	549	2054	+	.	ID="RND-5_FAMILY-16";Tend="1157";Tstart="895";shortTE="F";uid="86d287eb-e409-486a-b144-e6b9be968aa3"
JAAEEI010010770.1	RepeatMasker	RC/Helitron	329	730	1958	-	.	ID="RND-4_FAMILY-2756";Tend="1363";Tstart="892";shortTE="F";uid="60484840-e7e4-4f51-8817-31789773aafa"
JAAEEI010017797.1	RepeatMasker	SINE/tRNA-RTE	7	141	1025	+	.	ID="RND-1_FAMILY-65";Tend="1132";Tstart="994";shortTE="F";uid="2fb32128-a982-427f-9603-13a741f9983d"
JAAEEI010017797.1	RepeatMasker	Unknown	163	372	551	-	.	ID="RND-6_FAMILY-1647";TEgroup="ctg_8671%7CRND-6_FAMILY-1647%7C1";Tend="759";Tstart="609";shortTE="T";uid="71ee7972-d1c1-496f-8c0f-deab8a143626"
JAAEEI010017798.1	RepeatMasker	RC/Helitron	359	548	1039	+	.	ID="RND-6_FAMILY-6367";Tend="1089";Tstart="913";shortTE="F";uid="4d911e10-efa8-4e87-bb80-bfebd7856eff"
JAAEEI010017798.1	RepeatMasker	DNA/CMC-Chapaev-3	1	154	991	-	.	ID="RND-6_FAMILY-672";Tend="1040";Tstart="889";shortTE="F";uid="7776c9df-ab9b-44db-bfe7-cbe67a40d6a9"
JAAEEI010017799.1	RepeatMasker	Unknown	135	257	520	-	.	ID="RND-6_FAMILY-7290";Tend="1358";Tstart="1229";shortTE="F";uid="bbd44807-c4b6-4488-a874-b1356d9027b8"
JAAEEI010001779.1	RepeatMasker	LINE/I	1667	1992	1118	+	.	ID="RND-1_FAMILY-639";TEgroup="ctg_8674%7CRND-1_FAMILY-639%7C1";Tend="1307";Tstart="1094";shortTE="F";uid="753a3c29-cd09-435d-8a26-738801b0267f"
JAAEEI010001779.1	RepeatMasker	LINE/I-Jockey	5166	5275	830	+	.	ID="RND-1_FAMILY-230";Tend="968";Tstart="856";shortTE="F";uid="268084e5-f423-4261-a1fc-2318ee1b6064"
JAAEEI010001779.1	RepeatMasker	LINE/I	2680	2811	610	+	.	ID="RND-1_FAMILY-639";Tend="1307";Tstart="1170";shortTE="F";uid="f0569ffa-88b4-4e9c-aa08-7adef093614c"
JAAEEI010001779.1	RepeatMasker	LINE/I	1978	2109	610	+	.	ID="RND-1_FAMILY-639";Tend="1307";Tstart="1170";shortTE="F";uid="c0975799-988e-4d9e-aaa5-f50a04aca64c"
JAAEEI010001779.1	RepeatMasker	Unknown	9025	9131	722	+	.	ID="RND-1_FAMILY-337";Tend="1136";Tstart="1023";shortTE="F";uid="6179fc6a-d8f9-42d9-bb16-1005cf3967fb"
JAAEEI010001779.1	RepeatMasker	LINE/I	2095	2226	610	+	.	ID="RND-1_FAMILY-639";Tend="1307";Tstart="1170";shortTE="F";uid="7f79654b-7321-4862-87ea-b8d4b4a3f673"
JAAEEI010001779.1	RepeatMasker	Unknown	6411	6776	3016	+	.	ID="RND-6_FAMILY-2909";Tend="2971";Tstart="2606";shortTE="F";uid="ac28fa1e-39bd-4a22-b398-f4ee77d78614"
JAAEEI010001779.1	RepeatMasker	LINE/I	2329	2460	610	+	.	ID="RND-1_FAMILY-639";Tend="1307";Tstart="1170";shortTE="F";uid="7c39c792-c631-440e-9e7d-4ae7d08ecbaa"
JAAEEI010001779.1	RepeatMasker	LINE/I	2563	2694	610	+	.	ID="RND-1_FAMILY-639";Tend="1307";Tstart="1170";shortTE="F";uid="ced715d6-3b57-4742-9187-5b4cf6fadf99"
JAAEEI010001779.1	RepeatMasker	LINE/I	2446	2577	610	+	.	ID="RND-1_FAMILY-639";Tend="1307";Tstart="1170";shortTE="F";uid="9ad84781-f626-48ab-b275-c70682178e2b"
JAAEEI010001779.1	RepeatMasker	LINE/Dong-R4	3927	4105	1142	+	.	ID="RND-1_FAMILY-689";Tend="3289";Tstart="3111";shortTE="F";uid="93668f1d-020f-4ea5-bbb7-0a816d32e26d"
JAAEEI010001779.1	RepeatMasker	Satellite	9345	9484	1031	+	.	ID="RND-6_FAMILY-577";Tend="902";Tstart="751";shortTE="F";uid="ae459b57-4db2-4618-8da7-fa50a08b5ded"
JAAEEI010001779.1	RepeatMasker	LINE/I	2212	2343	610	+	.	ID="RND-1_FAMILY-639";Tend="1307";Tstart="1170";shortTE="F";uid="ccfd99f3-205e-41f5-9788-c37f9d64e104"
JAAEEI010001779.1	RepeatMasker	LINE/R1-LOA	1327	1594	2296	+	.	ID="RND-4_FAMILY-377";Tend="1062";Tstart="795";shortTE="F";uid="f1f04e12-1c27-4c73-ab07-dc7c91b6b92c"
JAAEEI010001779.1	RepeatMasker	Unknown	6138	6366	1198	-	.	ID="RND-4_FAMILY-176";Tend="1233";Tstart="957";shortTE="F";uid="56f75b2e-ebdb-4172-8f42-8f4eb620a016"
JAAEEI010001779.1	RepeatMasker	Unknown	8888	9017	721	-	.	ID="RND-1_FAMILY-66";Tend="1059";Tstart="934";shortTE="F";uid="87df941b-0731-46f1-90b1-3da4232cc0cf"
JAAEEI010001779.1	RepeatMasker	RC/Helitron	8174	8318	1286	-	.	ID="RND-1_FAMILY-35";Tend="1574";Tstart="1430";shortTE="F";uid="d5a0f278-a524-4b92-83dc-2f0f6d73eaee"
JAAEEI010001779.1	RepeatMasker	RC/Helitron	3924	4082	1283	-	.	ID="RND-6_FAMILY-12178";Tend="1114";Tstart="958";shortTE="F";uid="68457050-88a9-45c4-a3d4-381735c6c02d"
JAAEEI010001779.1	RepeatMasker	Unknown	7904	8063	647	-	.	ID="RND-2_FAMILY-22";Tend="1146";Tstart="975";shortTE="F";uid="04cea14b-70ae-45b2-9ec1-44c9db01f116"
JAAEEI010000177.1	RepeatMasker	DNA/TcMar-Tc1	9661	10145	1103	+	.	ID="RND-1_FAMILY-873";TEgroup="ctg_8675%7CRND-1_FAMILY-873%7C1";Tend="2031";Tstart="1755";shortTE="F";uid="384116da-71d4-47f0-9d80-48689861c98c"
JAAEEI010000177.1	RepeatMasker	Unknown	1017	1139	763	+	.	ID="RND-6_FAMILY-4932";Tend="1112";Tstart="984";shortTE="F";uid="2af75260-b858-4263-a713-d2b974d08893"
JAAEEI010000177.1	RepeatMasker	DNA/TcMar-Tc1	4702	5243	4240	+	.	ID="RND-1_FAMILY-226";Tend="1445";Tstart="896";shortTE="F";uid="70d9135c-5381-46df-a5f0-70b09a97b559"
JAAEEI010000177.1	RepeatMasker	DNA/hAT-Blackjack	6688	6836	1020	+	.	ID="RND-6_FAMILY-1997";Tend="1012";Tstart="859";shortTE="F";uid="937d5a6a-8d30-42e2-bf47-ff6064d5a1e9"
JAAEEI010000177.1	RepeatMasker	Satellite	12207	12441	1656	+	.	ID="RND-6_FAMILY-46";Tend="1453";Tstart="1215";shortTE="F";uid="dbfd717a-2a53-4d89-be73-ba1bf08a5f2d"
JAAEEI010000177.1	RepeatMasker	DNA/TcMar-Tc1	13004	13151	1094	+	.	ID="RND-1_FAMILY-961";Tend="1768";Tstart="1621";shortTE="F";uid="9af2f2ac-7aff-4809-b72f-a1589efde672"
JAAEEI010000177.1	RepeatMasker	DNA/hAT-Blackjack	7246	7632	2333	+	.	ID="RND-6_FAMILY-1997";Tend="1416";Tstart="1024";shortTE="F";uid="d15bb9b4-c6bb-4897-a6db-a3c0b7015ca5"
JAAEEI010000177.1	RepeatMasker	Unknown	329	1047	4213	+	.	ID="RND-6_FAMILY-1688";Tend="1541";Tstart="897";shortTE="F";uid="6259643d-b8e0-4f17-842d-e330dbba9e81"
JAAEEI010000177.1	RepeatMasker	Unknown	1496	2344	5982	+	.	ID="RND-1_FAMILY-42";Tend="1772";Tstart="890";shortTE="F";uid="d7ab46e6-b0f6-44ea-bf28-9ebfa890ee93"
JAAEEI010000177.1	RepeatMasker	RC/Helitron	7640	8254	4846	+	.	ID="RND-3_FAMILY-589";Tend="1600";Tstart="985";shortTE="F";uid="0bd08ef1-d5e2-4916-8ff6-fc54eb5784c7"
JAAEEI010000177.1	RepeatMasker	Unknown	6142	6477	2574	+	.	ID="RND-1_FAMILY-96";Tend="1285";Tstart="958";shortTE="F";uid="4c2d4bd6-858c-4b22-a375-25d563103174"
JAAEEI010000177.1	RepeatMasker	DNA/TcMar-Tc1	9414	9659	1964	+	.	ID="RND-5_FAMILY-1880";Tend="1167";Tstart="924";shortTE="F";uid="727de3a4-7499-453e-a915-65a155322e0c"
JAAEEI010000177.1	RepeatMasker	RC/Helitron	12650	12751	625	+	.	ID="RND-1_FAMILY-170";Tend="1872";Tstart="1772";shortTE="F";uid="090af247-2ddc-4e26-9aa0-36726bcba50a"
JAAEEI010000177.1	RepeatMasker	Unknown	12379	12536	450	-	.	ID="RND-6_FAMILY-3679";Tend="1707";Tstart="1538";shortTE="F";uid="3e32184d-d81d-4508-abeb-83cd781b468a"
JAAEEI010000177.1	RepeatMasker	RC/Helitron	8661	9013	1535	-	.	ID="RND-6_FAMILY-317";TEgroup="ctg_8675%7CRND-6_FAMILY-317%7C1";Tend="1174";Tstart="923";shortTE="F";uid="daa87f76-8b73-455c-a3d1-438a81b92c43"
JAAEEI010000177.1	RepeatMasker	Unknown	10670	10876	1108	-	.	ID="RND-6_FAMILY-4999";Tend="1198";Tstart="991";shortTE="F";uid="996dc79d-fc07-491e-b328-14e0dca2a30f"
JAAEEI010000177.1	RepeatMasker	Unknown	4491	4640	1124	-	.	ID="RND-6_FAMILY-3656";Tend="1065";Tstart="918";shortTE="F";uid="033df992-f97c-4111-ad17-c45cd4cc2a2c"
JAAEEI010000177.1	RepeatMasker	LINE/Penelope	4170	4330	1377	-	.	ID="RND-5_FAMILY-1586";Tend="1033";Tstart="873";shortTE="F";uid="e0364371-46e5-4cb1-bb73-d59b620e8044"
JAAEEI010000177.1	RepeatMasker	DNA/TcMar-Mariner	8253	8654	1696	-	.	ID="RND-1_FAMILY-380";Tend="1077";Tstart="586";shortTE="F";uid="7aa513af-a5a1-48ab-be3e-d27b573b7bba"
JAAEEI010000177.1	RepeatMasker	DNA/TcMar-Tc1	12717	12991	1967	-	.	ID="RND-5_FAMILY-701";Tend="1280";Tstart="1007";shortTE="F";uid="c10f70f1-3446-4006-abd2-e05959e15d03"
JAAEEI010000177.1	RepeatMasker	LINE/Dong-R4	13306	13427	548	-	.	ID="RND-6_FAMILY-2216";Tend="2826";Tstart="2708";shortTE="F";uid="f68d9a3c-48d8-4dd8-aaf0-f9a2f07e8afe"
JAAEEI010000177.1	RepeatMasker	Unknown	2431	2901	1643	-	.	ID="RND-1_FAMILY-39";Tend="1691";Tstart="759";shortTE="F";uid="b6003017-2eaa-4ee6-a87b-21de7dbdada8"
JAAEEI010000177.1	RepeatMasker	Unknown	3583	4175	4998	-	.	ID="RND-1_FAMILY-433";Tend="3081";Tstart="2490";shortTE="F";uid="3a347080-9459-45bc-9e92-2c9ad18de215"
JAAEEI010000177.1	RepeatMasker	Unknown	14886	15047	1278	-	.	ID="RND-1_FAMILY-96";Tend="1117";Tstart="958";shortTE="F";uid="55dbfa45-3b45-4cfa-9c20-3e98b7b0bf90"
JAAEEI010000177.1	RepeatMasker	Unknown	1414	1997	3660	-	.	ID="RND-1_FAMILY-41";Tend="1753";Tstart="1093";shortTE="F";uid="7fb339ec-54bf-4bd0-b5f0-d5f68ce4c2b2"
JAAEEI010000177.1	RepeatMasker	LINE/Penelope	3023	3586	4307	-	.	ID="RND-5_FAMILY-1586";Tend="1547";Tstart="1021";shortTE="F";uid="534c220c-b62f-48ab-a3e0-0e21d05601fb"
JAAEEI010000177.1	RepeatMasker	Unknown	10142	10426	1715	-	.	ID="RND-5_FAMILY-1421";Tend="1338";Tstart="1072";shortTE="F";uid="c129dd27-86a3-4fd3-8389-a53fdb7f5058"
JAAEEI010000177.1	RepeatMasker	RC/Helitron	60	309	1836	-	.	ID="RND-5_FAMILY-688";Tend="1187";Tstart="925";shortTE="F";uid="29368034-bd0f-4043-abce-78be9f4e844e"
JAAEEI010017800.1	RepeatMasker	DNA/hAT-Charlie	1	243	1720	-	.	ID="RND-2_FAMILY-110";Tend="1166";Tstart="932";shortTE="F";uid="a2ed69a2-57cf-4a87-8387-335f20311bd5"
JAAEEI010017801.1	RepeatMasker	Unknown	315	548	1855	+	.	ID="RND-6_FAMILY-8794";Tend="1111";Tstart="878";shortTE="F";uid="4647e54a-adff-43ea-bc92-dc137fbaaa2a"
JAAEEI010017801.1	RepeatMasker	Unknown	1	127	734	+	.	ID="RND-2_FAMILY-22";Tend="1131";Tstart="986";shortTE="F";uid="fb1e383d-516c-4063-8dcb-555f3897c254"
JAAEEI010017802.1	RepeatMasker	LINE/I	290	548	1529	-	.	ID="RND-4_FAMILY-214";Tend="1229";Tstart="971";shortTE="F";uid="799d78db-b105-4cdf-b2f9-1d30d014feb8"
JAAEEI010017802.1	RepeatMasker	Unknown	96	291	1431	-	.	ID="RND-6_FAMILY-154";Tend="1156";Tstart="952";shortTE="F";uid="16c216c3-81f9-4d76-b2b4-017bdd79838e"
JAAEEI010017803.1	RepeatMasker	RC/Helitron	1	158	1044	+	.	ID="RND-6_FAMILY-6367";Tend="1226";Tstart="1080";shortTE="F";uid="38cfc8ee-e870-4873-971c-f073005b95d1"
JAAEEI010017803.1	RepeatMasker	SINE/tRNA-RTE	354	548	838	-	.	ID="RND-4_FAMILY-632";Tend="1089";Tstart="886";shortTE="F";uid="d4617435-eada-4501-b454-3887e6fbfab8"
JAAEEI010010771.1	RepeatMasker	DNA/hAT-Tip100	281	611	2324	+	.	ID="RND-1_FAMILY-209";Tend="1217";Tstart="877";shortTE="F";uid="bffb1e58-c5af-47c7-950f-9443ca93875a"
JAAEEI010010771.1	RepeatMasker	Unknown	611	835	1692	-	.	ID="RND-1_FAMILY-593";Tend="1222";Tstart="995";shortTE="F";uid="806ed997-b0f7-44c9-ae3c-8cbf93191d69"
JAAEEI010017804.1	RepeatMasker	DNA/hAT-Tip100	145	548	2389	+	.	ID="rnd-6_family-3283";Tend="1214";Tstart="815";shortTE="F";uid="259a30c1-fa22-4465-b478-c72d80fb4354"
JAAEEI010017804.1	RepeatMasker	RC/Helitron	35	147	778	-	.	ID="RND-6_FAMILY-4124";Tend="859";Tstart="746";shortTE="F";uid="1b001431-bac1-4c32-b06c-6bf1be792408"
JAAEEI010017805.1	RepeatMasker	LINE/Penelope	121	532	1141	+	.	ID="RND-6_FAMILY-6622";TEgroup="ctg_8681%7CRND-6_FAMILY-6622%7C1";Tend="1366";Tstart="1220";shortTE="F";uid="5cc2214b-5598-4a6b-b40e-81e7a854f955"
JAAEEI010017805.1	RepeatMasker	LINE/I-Jockey	7	392	806	-	.	ID="RND-1_FAMILY-230";TEgroup="ctg_8681%7CRND-1_FAMILY-230%7C1";Tend="986";Tstart="856";shortTE="F";uid="171e3e41-9d2b-4384-8e94-fbc5828a8d21"
JAAEEI010017806.1	RepeatMasker	DNA/TcMar-Tc1	326	534	1563	-	.	ID="RND-6_FAMILY-8143";Tend="1899";Tstart="1688";shortTE="F";uid="0afd6677-0c9c-4b39-b9cb-4817c4f9a174"
JAAEEI010017807.1	RepeatMasker	DNA/hAT-hATx	1	236	1938	-	.	ID="RND-1_FAMILY-405";Tend="1180";Tstart="943";shortTE="F";uid="e66c3af2-bf69-4879-908f-259866271fd0"
JAAEEI010001780.1	RepeatMasker	Unknown	1665	1996	1392	+	.	ID="RND-5_FAMILY-3189";Tend="3060";Tstart="2660";shortTE="F";uid="52d5957e-5b73-4cc2-8f24-92f432c6adfd"
JAAEEI010001780.1	RepeatMasker	Unknown	1	127	592	+	.	ID="RND-1_FAMILY-81";Tend="1570";Tstart="1450";shortTE="F";uid="43ed2357-10ea-4903-babf-657a9fff0a3e"
JAAEEI010001780.1	RepeatMasker	Unknown	360	493	682	+	.	ID="RND-4_FAMILY-70";Tend="1290";Tstart="1139";shortTE="F";uid="e003f905-c210-4aa5-9857-71313e6f1bc3"
JAAEEI010001780.1	RepeatMasker	RC/Helitron	93	387	1901	-	.	ID="RND-1_FAMILY-270";Tend="1197";Tstart="891";shortTE="F";uid="b25b7a2e-6cb0-4f0e-a7b3-9ca3a48a15b9"
JAAEEI010017810.1	RepeatMasker	LTR/Gypsy	2	239	1135	+	.	ID="RND-6_FAMILY-6263";TEgroup="ctg_8687%7CRND-6_FAMILY-6263%7C1";Tend="1227";Tstart="1067";shortTE="F";uid="138fa4c3-4ccd-488b-86ea-ad6f570f3253"
JAAEEI010017811.1	RepeatMasker	Unknown	1	291	1895	-	.	ID="RND-1_FAMILY-115";Tend="1175";Tstart="892";shortTE="F";uid="ec9592c9-9c84-4d7a-98ad-a382e9ed1622"
JAAEEI010017811.1	RepeatMasker	Unknown	275	430	420	-	.	ID="RND-4_FAMILY-190";Tend="949";Tstart="780";shortTE="F";uid="89806fe0-bf95-4ac7-b053-a79192443a51"
JAAEEI010010772.1	RepeatMasker	DNA/hAT-Tip100	292	514	759	+	.	ID="RND-3_FAMILY-262";Tend="1118";Tstart="911";shortTE="F";uid="4ce2776f-6ecb-4aec-8b14-cbbd228641f5"
JAAEEI010017816.1	RepeatMasker	LINE/CR1	195	547	1665	+	.	ID="RND-5_FAMILY-435";TEgroup="ctg_8693%7CRND-5_FAMILY-435%7C1";Tend="1138";Tstart="865";shortTE="F";uid="c669e6e1-62a4-4c5a-81dd-bdbdc89ec75a"
JAAEEI010017818.1	RepeatMasker	Unknown	197	445	1798	+	.	ID="RND-6_FAMILY-7290";Tend="1417";Tstart="1163";shortTE="F";uid="f4e90fa5-8843-49a6-bd8a-d985a7e4e8c8"
JAAEEI010017818.1	RepeatMasker	Unknown	35	148	473	-	.	ID="RND-6_FAMILY-232";Tend="1616";Tstart="1502";shortTE="F";uid="dc02a3bd-40a0-4b25-8049-5fd1f29ca036"
JAAEEI010001781.1	RepeatMasker	Unknown	1374	2381	5144	+	.	ID="RND-1_FAMILY-1024";Tend="1608";Tstart="536";shortTE="F";uid="ab785b52-22c1-427d-bba7-776c127573f3"
JAAEEI010001781.1	RepeatMasker	RC/Helitron	1140	1369	1651	+	.	ID="RND-6_FAMILY-317";Tend="1156";Tstart="923";shortTE="F";uid="a7fb82e9-f27b-42ca-b45d-8774c86ce82e"
JAAEEI010001781.1	RepeatMasker	Unknown	348	1099	2100	+	.	ID="RND-1_FAMILY-191";Tend="2139";Tstart="1670";shortTE="F";uid="ba03ee67-a35f-459a-b6ae-16fbf4ec84c6"
JAAEEI010001781.1	RepeatMasker	Unknown	3301	3436	1153	-	.	ID="RND-5_FAMILY-73";Tend="912";Tstart="778";shortTE="F";uid="ba52d11c-9e65-4ba8-9f94-8a2a5eaeb3fb"
JAAEEI010001781.1	RepeatMasker	Unknown	2247	2472	833	-	.	ID="RND-6_FAMILY-2337";Tend="2061";Tstart="1840";shortTE="F";uid="7ec11073-136f-4e68-abac-7c8743cc7433"
JAAEEI010001781.1	RepeatMasker	RC/Helitron	3685	3937	1990	-	.	ID="RND-6_FAMILY-707";Tend="1469";Tstart="1199";shortTE="F";uid="40da5300-3463-45c3-a740-02d958b5636c"
JAAEEI010001781.1	RepeatMasker	Unknown	2498	2644	1327	-	.	ID="RND-6_FAMILY-9040";Tend="1151";Tstart="1005";shortTE="F";uid="d02e296d-a28e-403b-9452-383f7c6baf10"
JAAEEI010001781.1	RepeatMasker	Unknown	1	260	1776	-	.	ID="RND-4_FAMILY-734";Tend="969";Tstart="726";shortTE="F";uid="21f9e5a4-76a5-4d29-9dfe-929ea6a820e1"
JAAEEI010001781.1	RepeatMasker	Unknown	2645	2805	1330	-	.	ID="RND-5_FAMILY-73";Tend="1434";Tstart="1274";shortTE="F";uid="53821e9b-d608-4875-83d5-2adf2e6b61cc"
JAAEEI010001781.1	RepeatMasker	Unknown	3474	3702	1123	-	.	ID="RND-6_FAMILY-2337";Tend="1809";Tstart="1545";shortTE="F";uid="6e31e5df-d40a-46af-94ad-04440ab529f7"
JAAEEI010001781.1	RepeatMasker	Unknown	2775	3302	3417	-	.	ID="RND-4_FAMILY-132";Tend="1554";Tstart="1010";shortTE="F";uid="bfc945fd-e9ed-4ebc-b910-8b2fb851a0f7"
JAAEEI010001781.1	RepeatMasker	Unknown	346	689	1899	-	.	ID="RND-1_FAMILY-164";Tend="1497";Tstart="1184";shortTE="F";uid="4c4effdf-be5e-4c70-97f3-9cb6ef5f6d8c"
JAAEEI010017820.1	RepeatMasker	Unknown	420	547	757	+	.	ID="RND-5_FAMILY-28";Tend="1051";Tstart="905";shortTE="F";uid="fd5bd423-6036-4ec3-bee7-9e15f2d1c0c4"
JAAEEI010017821.1	RepeatMasker	DNA/CMC-Chapaev-3	314	548	1868	-	.	ID="RND-6_FAMILY-2378";Tend="1307";Tstart="1073";shortTE="F";uid="81c9c620-5c9a-4a81-871e-e51ff12c17c4"
JAAEEI010017821.1	RepeatMasker	Unknown	1	105	417	-	.	ID="RND-4_FAMILY-369";Tend="1431";Tstart="1330";shortTE="F";uid="68ee5e22-795d-4df4-8763-33af8abd527e"
JAAEEI010010068.1	RepeatMasker	LINE/RTE-BovB	61	504	726	+	.	ID="RND-6_FAMILY-4175";Tend="2762";Tstart="2296";shortTE="F";uid="2b092edb-5d40-410a-aa4f-087d5ce24421"
JAAEEI010010773.1	RepeatMasker	Unknown	453	555	600	-	.	ID="RND-5_FAMILY-502";Tend="1057";Tstart="961";shortTE="F";uid="db487f5f-d835-4e9e-9747-35a7929ee5c7"
JAAEEI010017822.1	RepeatMasker	Unknown	215	463	1295	+	.	ID="RND-4_FAMILY-2111";Tend="1172";Tstart="916";shortTE="F";uid="fd9d13cb-015b-4ba5-b5da-6efc824de632"
JAAEEI010017822.1	RepeatMasker	Unknown	106	339	647	-	.	ID="RND-1_FAMILY-81";Tend="1652";Tstart="1406";shortTE="F";uid="e5b45769-8192-43a0-963e-da05450c7865"
JAAEEI010017823.1	RepeatMasker	Unknown	51	363	1021	+	.	ID="RND-5_FAMILY-1590";Tend="1718";Tstart="1452";shortTE="F";uid="9af9f19b-5131-461b-a014-94f4935e017e"
JAAEEI010017824.1	RepeatMasker	LINE/I-Jockey	1	194	1670	-	.	ID="RND-5_FAMILY-870";Tend="1041";Tstart="848";shortTE="F";uid="100cee78-9934-4ab1-864c-b43764fa0e39"
JAAEEI010017825.1	RepeatMasker	DNA/Ginger-2	1	144	736	-	.	ID="RND-1_FAMILY-113";Tend="1031";Tstart="893";shortTE="F";uid="f5f462ee-cb9a-44e5-ae2d-5ab833eaa44b"
JAAEEI010017828.1	RepeatMasker	RC/Helitron	154	547	1727	+	.	ID="RND-4_FAMILY-2756";Tend="1242";Tstart="907";shortTE="F";uid="0fb6087b-cae6-4362-b409-f23837ae6dde"
JAAEEI010017829.1	RepeatMasker	Unknown	1	224	1832	-	.	ID="RND-1_FAMILY-86";Tend="1085";Tstart="851";shortTE="F";uid="1c63fa35-0cf2-4fd6-9d48-45cb9e24d083"
JAAEEI010001782.1	RepeatMasker	Unknown	1066	1283	1724	+	.	ID="RND-6_FAMILY-8794";Tend="1331";Tstart="1115";shortTE="F";uid="c97ed083-84b4-46d7-9be2-7ac951103ced"
JAAEEI010001782.1	RepeatMasker	Unknown	1900	2794	1096	+	.	ID="RND-5_FAMILY-129";Tend="1204";Tstart="893";shortTE="F";uid="88c0d8ac-20b6-406b-941a-ae3ecc35ce11"
JAAEEI010001782.1	RepeatMasker	Unknown	3488	3778	1659	-	.	ID="RND-1_FAMILY-266";Tend="1259";Tstart="956";shortTE="F";uid="1c567832-4d2c-4594-a0ce-85189129b24e"
JAAEEI010017830.1	RepeatMasker	LINE/L2	1	151	1362	+	.	ID="RND-5_FAMILY-1805";Tend="943";Tstart="793";shortTE="F";uid="1b0ab676-790e-4106-b0ed-76f9090c58c1"
JAAEEI010017830.1	RepeatMasker	RC/Helitron	178	300	824	-	.	ID="RND-4_FAMILY-1";Tend="595";Tstart="474";shortTE="F";uid="3a7ed2c3-2a9a-43a4-9d3e-523415be27ff"
JAAEEI010017830.1	RepeatMasker	Unknown	383	547	1104	-	.	ID="RND-4_FAMILY-832";Tend="1220";Tstart="931";shortTE="F";uid="299b4154-493f-46d1-b02c-24d28f8cc3d9"
JAAEEI010010774.1	RepeatMasker	DNA/TcMar-Mariner	300	482	1371	+	.	ID="RND-1_FAMILY-380";Tend="857";Tstart="677";shortTE="F";uid="093ac10e-a58f-4d7b-bb64-34b30f5d7d80"
JAAEEI010010774.1	RepeatMasker	Satellite	642	842	1478	+	.	ID="RND-5_FAMILY-399";Tend="1101";Tstart="898";shortTE="F";uid="8a179197-bc26-44aa-91c7-b5e6d9f365ed"
JAAEEI010010774.1	RepeatMasker	Unknown	476	697	1237	+	.	ID="RND-5_FAMILY-6069";Tend="1537";Tstart="1307";shortTE="F";uid="91726937-ab79-4a5e-a913-9ad219cc9678"
JAAEEI010010774.1	RepeatMasker	LINE/Dong-R4	1	301	2422	-	.	ID="RND-6_FAMILY-2216";Tend="2313";Tstart="2015";shortTE="F";uid="9ca12266-a669-47a4-b738-99ffea3f981b"
JAAEEI010017831.1	RepeatMasker	SINE/tRNA-RTE	214	375	906	+	.	ID="RND-4_FAMILY-384";Tend="1062";Tstart="902";shortTE="F";uid="36cb483d-72dd-46c3-8254-0402089a6164"
JAAEEI010017831.1	RepeatMasker	RC/Helitron	363	550	1504	-	.	ID="RND-6_FAMILY-317";Tend="1164";Tstart="976";shortTE="F";uid="5093e002-1cc1-4a3a-bf16-d6e6c04b5a07"
JAAEEI010017834.1	RepeatMasker	DNA/hAT-Charlie	22	266	1346	+	.	ID="RND-4_FAMILY-36";Tend="1487";Tstart="1253";shortTE="F";uid="4cfb1bef-eed9-45d0-956a-cd6a718fb499"
JAAEEI010017834.1	RepeatMasker	RC/Helitron	266	548	2423	-	.	ID="RND-6_FAMILY-12178";Tend="1506";Tstart="1223";shortTE="F";uid="9f5c9a07-355b-4cc7-ad92-2a4ebb9325b1"
JAAEEI010017835.1	RepeatMasker	LINE/L1	1	246	1858	-	.	ID="RND-6_FAMILY-6523";Tend="871";Tstart="629";shortTE="F";uid="6a311f00-e66a-4428-8bfc-e5cb02d054cc"
JAAEEI010017836.1	RepeatMasker	DNA/hAT-Blackjack	118	472	1601	+	.	ID="RND-1_FAMILY-603";Tend="1390";Tstart="943";shortTE="F";uid="52edee6c-a341-4d51-a3bf-863bae06d892"
JAAEEI010017837.1	RepeatMasker	DNA/TcMar-Tc1	2	183	1359	+	.	ID="RND-6_FAMILY-8143";Tend="2132";Tstart="1943";shortTE="F";uid="ed587ddf-d6b7-40be-8167-9ce34556ae3f"
JAAEEI010017838.1	RepeatMasker	Unknown	194	347	1334	-	.	ID="RND-6_FAMILY-2400";Tend="1329";Tstart="1176";shortTE="F";uid="b843141e-9a69-4aff-b12c-981886bc12ac"
JAAEEI010017839.1	RepeatMasker	LINE/RTE-BovB	237	449	1179	+	.	ID="RND-1_FAMILY-75";Tend="1830";Tstart="1582";shortTE="F";uid="c9006a9c-0695-4ecb-bbb5-b767ddad6656"
JAAEEI010017839.1	RepeatMasker	Unknown	1	196	1518	-	.	ID="RND-5_FAMILY-2328";Tend="1247";Tstart="1052";shortTE="F";uid="3a21c50a-61eb-4b6a-aa06-7794c4734524"
JAAEEI010001783.1	RepeatMasker	RC/Helitron	2913	3036	431	+	.	ID="RND-6_FAMILY-4124";Tend="1647";Tstart="1510";shortTE="F";uid="ed7e5539-fe76-4734-9a4e-d6f24ccbed21"
JAAEEI010001783.1	RepeatMasker	DNA/TcMar-Tc1	1	848	3144	-	.	ID="RND-5_FAMILY-701";Tend="1649";Tstart="976";shortTE="F";uid="08d44ccb-6559-4edf-a563-0364fcad4358"
JAAEEI010010775.1	RepeatMasker	Unknown	502	614	610	+	.	ID="RND-6_FAMILY-9040";Tend="1146";Tstart="1034";shortTE="F";uid="9dab88a5-2bba-41a7-b6eb-a01758da2ccd"
JAAEEI010010775.1	RepeatMasker	Unknown	1	127	1031	-	.	ID="RND-1_FAMILY-208";Tend="1060";Tstart="934";shortTE="F";uid="d2aba208-22b2-455e-b405-e7f94b431476"
JAAEEI010017840.1	RepeatMasker	Unknown	436	547	729	-	.	ID="RND-6_FAMILY-222";Tend="1654";Tstart="1544";shortTE="F";uid="e4ff27a6-9b0d-436d-a106-fbf8dfa7b1ea"
JAAEEI010017841.1	RepeatMasker	SINE/tRNA-RTE	178	461	1612	-	.	ID="RND-4_FAMILY-632";Tend="1129";Tstart="849";shortTE="F";uid="056f8791-8be2-48f0-a789-506a85524476"
JAAEEI010017843.1	RepeatMasker	Unknown	405	547	1264	+	.	ID="RND-5_FAMILY-196";Tend="1087";Tstart="945";shortTE="F";uid="cd6a378d-8bd2-43bd-814d-8059a83d0d47"
JAAEEI010017849.1	RepeatMasker	Unknown	323	547	709	-	.	ID="RND-1_FAMILY-549";TEgroup="ctg_8729%7CRND-1_FAMILY-549%7C1";Tend="1372";Tstart="1119";shortTE="F";uid="a55f0d9a-c715-4ce0-9440-21ab5ccdf12b"
JAAEEI010017849.1	RepeatMasker	Unknown	175	327	799	-	.	ID="RND-6_FAMILY-232";Tend="558";Tstart="427";shortTE="F";uid="6a7cfcb8-6837-48fc-b712-70509e10bab6"
JAAEEI010017849.1	RepeatMasker	DNA/hAT-Tip100	1	212	1287	-	.	ID="RND-1_FAMILY-51";Tend="880";Tstart="677";shortTE="F";uid="0559362c-5633-451e-a52b-a80d9fc56e61"
JAAEEI010010776.1	RepeatMasker	LINE/I-Jockey	720	836	798	+	.	ID="RND-1_FAMILY-230";Tend="958";Tstart="842";shortTE="F";uid="22177bca-dff4-4413-aa0f-3077f9ed2dc8"
JAAEEI010010776.1	RepeatMasker	SINE/tRNA-RTE	92	427	1980	+	.	ID="RND-4_FAMILY-384";Tend="1181";Tstart="848";shortTE="F";uid="e05fe178-340b-479c-8706-44d85b614cc4"
JAAEEI010010776.1	RepeatMasker	Unknown	614	733	1063	-	.	ID="RND-1_FAMILY-147";Tend="1294";Tstart="1175";shortTE="F";uid="1e62cfa3-1112-4b27-a35d-4baa8c7d8d3a"
JAAEEI010001784.1	RepeatMasker	Unknown	981	1353	1044	+	.	ID="RND-1_FAMILY-109";Tend="1703";Tstart="1361";shortTE="F";uid="de475807-a156-41d1-9dc7-fb030827ef2f"
JAAEEI010001784.1	RepeatMasker	RC/Helitron	3357	3502	1050	+	.	ID="RND-1_FAMILY-810";Tend="1261";Tstart="1117";shortTE="F";uid="364fba1c-1efb-4989-9d49-0cbbcdfcca00"
JAAEEI010001784.1	RepeatMasker	Unknown	975	1286	1561	-	.	ID="RND-5_FAMILY-1421";Tend="1376";Tstart="1081";shortTE="F";uid="2c90ac67-0bf4-4503-897e-73111ae96cb3"
JAAEEI010001784.1	RepeatMasker	Satellite	2895	3205	2009	-	.	ID="RND-6_FAMILY-577";Tend="1014";Tstart="699";shortTE="F";uid="ab5c7ed6-906e-493c-8736-2a339f37f7dc"
JAAEEI010017851.1	RepeatMasker	DNA/hAT-Ac	358	546	1276	-	.	ID="RND-1_FAMILY-69";Tend="2061";Tstart="1873";shortTE="F";uid="557969a0-bd36-44ad-b60b-dabab42c4744"
JAAEEI010017853.1	RepeatMasker	DNA/hAT-Charlie	732	1207	1503	-	.	ID="RND-2_FAMILY-110";TEgroup="ctg_8734%7CRND-2_FAMILY-110%7C1";Tend="1318";Tstart="1059";shortTE="F";uid="5279f6f2-4d46-4644-ac44-318a30f298fe"
JAAEEI010017857.1	RepeatMasker	DNA/Kolobok-T2	295	430	600	-	.	ID="RND-1_FAMILY-20";Tend="1380";Tstart="1243";shortTE="F";uid="961de3ae-6da9-4e14-9e76-2ef89e12992b"
JAAEEI010017858.1	RepeatMasker	LINE/I	11	346	423	-	.	ID="RND-5_FAMILY-3854";Tend="1042";Tstart="689";shortTE="F";uid="c2aa11ba-cf59-487a-bcf6-283b8f56a0a1"
JAAEEI010017858.1	RepeatMasker	Unknown	367	553	930	-	.	ID="RND-5_FAMILY-439";Tend="1819";Tstart="1647";shortTE="F";uid="ca5257ab-acc0-4e4f-8e54-f7acf9365af7"
JAAEEI010010777.1	RepeatMasker	DNA/TcMar-Tc1	7	457	573	-	.	ID="RND-6_FAMILY-4109";TEgroup="ctg_874%7CRND-6_FAMILY-4109%7C1";Tend="1095";Tstart="746";shortTE="T";uid="7e31af75-45e8-49c3-ac78-306e16f8ec7b"
JAAEEI010017859.1	RepeatMasker	Unknown	419	573	1021	-	.	ID="RND-6_FAMILY-7290";Tend="1175";Tstart="1032";shortTE="F";uid="3b1b9bd0-2ecd-4d3b-8d18-36e3f541fc65"
JAAEEI010001785.1	RepeatMasker	RC/Helitron	671	1218	2799	+	.	ID="RND-1_FAMILY-170";Tend="2519";Tstart="1902";shortTE="F";uid="fb4bd25c-56a3-4371-8976-18649b694929"
JAAEEI010001785.1	RepeatMasker	SINE/MIR	263	411	678	+	.	ID="RND-1_FAMILY-44";Tend="994";Tstart="849";shortTE="F";uid="803f1777-7bfa-4dcc-82fd-9e2b3ba0039c"
JAAEEI010001785.1	RepeatMasker	LINE/RTE-BovB	3691	3956	1341	+	.	ID="RND-1_FAMILY-30";Tend="1093";Tstart="812";shortTE="F";uid="014ca133-95b2-4b81-8a44-97cc2eb148d0"
JAAEEI010001785.1	RepeatMasker	DNA/TcMar-Tc1	476	654	1113	+	.	ID="RND-5_FAMILY-701";Tend="1548";Tstart="1350";shortTE="F";uid="9928bdb6-b353-40c9-93b2-70d9eb7628ba"
JAAEEI010017860.1	RepeatMasker	DNA/hAT-Blackjack	265	546	1092	-	.	ID="RND-1_FAMILY-493";Tend="1320";Tstart="1077";shortTE="F";uid="fc1aea26-8ad0-49ba-b533-f5a4e7cdb7b3"
JAAEEI010017861.1	RepeatMasker	Unknown	216	544	2365	-	.	ID="RND-1_FAMILY-1084";Tend="1216";Tstart="892";shortTE="F";uid="b37a1f1b-8dd2-48cb-bb73-8f938569135a"
JAAEEI010017862.1	RepeatMasker	RC/Helitron	463	572	680	+	.	ID="RND-6_FAMILY-317";Tend="1045";Tstart="934";shortTE="F";uid="d7ede9de-6ab2-425a-836b-211e8990e136"
JAAEEI010017862.1	RepeatMasker	DNA/hAT-Charlie	1	128	923	+	.	ID="RND-2_FAMILY-110";Tend="1052";Tstart="925";shortTE="F";uid="a39f6b58-933c-4948-bee6-84550e132d15"
JAAEEI010017862.1	RepeatMasker	Unknown	128	464	2374	-	.	ID="RND-1_FAMILY-593";Tend="1232";Tstart="895";shortTE="F";uid="684e64a2-9c36-49fe-bd1e-d9bc85d7cb36"
JAAEEI010017864.1	RepeatMasker	RC/Helitron	438	547	854	-	.	ID="RND-6_FAMILY-12178";Tend="1506";Tstart="1401";shortTE="F";uid="6372f34d-c614-48f0-bb1d-3ed22ef96c7d"
JAAEEI010017864.1	RepeatMasker	LINE/CR1	8	372	1259	-	.	ID="RND-5_FAMILY-910";Tend="1211";Tstart="848";shortTE="F";uid="0f3362e2-717a-4727-b8a7-0e4bb7a86ca4"
JAAEEI010017865.1	RepeatMasker	Unknown	1	264	2058	-	.	ID="RND-1_FAMILY-497";Tend="1500";Tstart="1236";shortTE="F";uid="f0e01ba6-c161-4ef5-acde-77f5ab7eec7e"
JAAEEI010017867.1	RepeatMasker	Unknown	81	478	813	-	.	ID="RND-1_FAMILY-11";Tend="1263";Tstart="897";shortTE="F";uid="f18b362b-ddb5-4c0d-a3e3-8296ff83db2c"
JAAEEI010010778.1	RepeatMasker	Unknown	110	771	2685	-	.	ID="RND-5_FAMILY-641";Tend="1477";Tstart="743";shortTE="F";uid="31424daf-ba3e-44de-93fb-bc1bc189ec8c"
JAAEEI010017868.1	RepeatMasker	LINE/L2	369	508	991	-	.	ID="RND-6_FAMILY-9545";Tend="1654";Tstart="1513";shortTE="F";uid="274ae34f-1ebe-45a3-9b8a-9b8429fa9783"
JAAEEI010017868.1	RepeatMasker	Unknown	13	127	948	-	.	ID="RND-1_FAMILY-86";Tend="1109";Tstart="995";shortTE="F";uid="c8fbba19-cde2-47fb-b421-0588959e0e85"
JAAEEI010001786.1	RepeatMasker	Unknown	2775	2935	746	+	.	ID="RND-5_FAMILY-2473";Tend="871";Tstart="697";shortTE="F";uid="47223516-9850-42d7-b426-e587e1daa401"
JAAEEI010001786.1	RepeatMasker	DNA/CMC-Chapaev-3	218	699	3300	+	.	ID="RND-1_FAMILY-68";Tend="1422";Tstart="925";shortTE="F";uid="cb535638-84db-4e24-a7a6-a6638e4a68d5"
JAAEEI010001786.1	RepeatMasker	Unknown	2936	3227	1907	+	.	ID="RND-3_FAMILY-332";Tend="1576";Tstart="1300";shortTE="F";uid="c4334a4a-a5f7-4f01-a890-a15167325d41"
JAAEEI010001786.1	RepeatMasker	RC/Helitron	3552	3937	3093	-	.	ID="RND-1_FAMILY-31";Tend="1531";Tstart="1146";shortTE="F";uid="af2adbe1-2a3c-4e3e-b4b1-814cfc28ae24"
JAAEEI010001786.1	RepeatMasker	Unknown	2915	3053	962	-	.	ID="RND-6_FAMILY-503";Tend="1182";Tstart="1042";shortTE="F";uid="9488e738-359a-4e50-958c-5ccdcc298093"
JAAEEI010001786.1	RepeatMasker	Unknown	906	1030	500	-	.	ID="RND-1_FAMILY-49";Tend="1633";Tstart="1507";shortTE="F";uid="9a6596c7-e04f-4d61-9ede-0436088555c0"
JAAEEI010001786.1	RepeatMasker	Unknown	2535	2643	660	-	.	ID="RND-4_FAMILY-176";Tend="1263";Tstart="1151";shortTE="F";uid="88721899-13c7-4da6-ab57-e93d1e2468ca"
JAAEEI010001786.1	RepeatMasker	LINE/RTE-BovB	76	185	522	-	.	ID="RND-6_FAMILY-380";Tend="986";Tstart="867";shortTE="F";uid="a2dd41d6-3a86-4aa2-b847-845aad73aef4"
JAAEEI010017872.1	RepeatMasker	Unknown	86	224	622	-	.	ID="RND-4_FAMILY-190";Tend="1326";Tstart="1183";shortTE="F";uid="a7c714f9-8923-46ec-a01e-2af2ca5326e0"
JAAEEI010017873.1	RepeatMasker	LINE/R1-LOA	409	542	514	+	.	ID="RND-6_FAMILY-3612";Tend="3037";Tstart="2901";shortTE="F";uid="3e4ebd98-067c-4816-99c6-1491393afb38"
JAAEEI010017875.1	RepeatMasker	DNA/TcMar-Mariner	316	546	902	+	.	ID="MARINER-29_HSAL";Tend="251";Tstart="3";shortTE="F";uid="dc1c7452-306b-45ab-bcee-569feaf071c7"
JAAEEI010017875.1	RepeatMasker	Unknown	81	275	1078	-	.	ID="HALYOMORPHA_HALYS-5_FAMILY-1369";Tend="220";Tstart="4";shortTE="F";uid="6ac9a788-e9dd-4b16-b9ab-79f67daec794"
JAAEEI010017876.1	RepeatMasker	Unknown	397	546	1204	+	.	ID="RND-4_FAMILY-734";Tend="863";Tstart="714";shortTE="F";uid="60785547-7210-4b99-a3ef-3381acd9398d"
JAAEEI010010779.1	RepeatMasker	Unknown	1	235	1435	+	.	ID="RND-5_FAMILY-641";Tend="1445";Tstart="1208";shortTE="F";uid="442cfdf9-ddf9-4737-ae65-7f2b1d39c19f"
JAAEEI010017879.1	RepeatMasker	LINE/RTE-BovB	288	436	554	-	.	ID="RND-5_FAMILY-1267";Tend="1474";Tstart="1314";shortTE="F";uid="e337717f-b74b-41ca-ab23-525edd3d142d"
JAAEEI010001787.1	RepeatMasker	RC/Helitron	1265	1422	701	+	.	ID="RND-1_FAMILY-95";Tend="1913";Tstart="1739";shortTE="F";uid="c7ebb57a-68cd-41f3-9f1b-43af9048fe0d"
JAAEEI010001787.1	RepeatMasker	DNA/Academ-1	1	1283	9085	-	.	ID="RND-1_FAMILY-347";Tend="2505";Tstart="1164";shortTE="F";uid="8885a4f0-26dc-40b6-a3ec-51a1ee21ae1e"
JAAEEI010001787.1	RepeatMasker	DNA/TcMar-Tc1	3523	3928	3473	-	.	ID="RND-5_FAMILY-2403";Tend="1831";Tstart="1426";shortTE="F";uid="02d62d4a-a930-4ee4-8a31-3cb1e8115c99"
JAAEEI010017880.1	RepeatMasker	Unknown	407	545	868	-	.	ID="RND-6_FAMILY-3656";Tend="1556";Tstart="1417";shortTE="F";uid="d9044361-6532-4d6b-863d-07d80e54b83e"
JAAEEI010017881.1	RepeatMasker	DNA/hAT-Charlie	351	546	1447	+	.	ID="RND-1_FAMILY-458";Tend="1035";Tstart="837";shortTE="F";uid="502d1840-ab73-44f9-8b4f-b49e35c92827"
JAAEEI010017882.1	RepeatMasker	Unknown	37	147	873	-	.	ID="RND-6_FAMILY-2918";Tend="1543";Tstart="1434";shortTE="F";uid="6225fbe1-c017-4474-b186-3718de864531"
JAAEEI010017883.1	RepeatMasker	Satellite	1	157	1056	-	.	ID="RND-6_FAMILY-46";Tend="1376";Tstart="1220";shortTE="F";uid="295e307c-af3b-4485-b686-469804c8f424"
JAAEEI010017885.1	RepeatMasker	LINE/RTE-BovB	1	431	1299	+	.	ID="RND-6_FAMILY-4175";Tend="2777";Tstart="2348";shortTE="F";uid="a079fe17-26ba-4568-8f75-faf1e432b155"
JAAEEI010001077.1	RepeatMasker	Unknown	1752	1893	697	+	.	ID="RND-1_FAMILY-201";Tend="824";Tstart="699";shortTE="F";uid="655ace64-0d7e-4210-8c2f-17d319c6ec68"
JAAEEI010001077.1	RepeatMasker	LINE/RTE-BovB	4908	5126	807	+	.	ID="RND-6_FAMILY-380";Tend="1099";Tstart="874";shortTE="F";uid="6b9133f6-5001-4d97-bf05-6e1315ab7cbb"
JAAEEI010001077.1	RepeatMasker	RC/Helitron	1891	2131	1729	+	.	ID="RND-6_FAMILY-5746";Tend="1430";Tstart="1176";shortTE="F";uid="69a86ca5-e6b0-4e3a-a684-700a6f708acd"
JAAEEI010001077.1	RepeatMasker	RC/Helitron	4134	4410	1186	+	.	ID="RND-4_FAMILY-2756";Tend="1155";Tstart="927";shortTE="F";uid="b776f4e6-cd43-4adb-aaf8-16a87aec251d"
JAAEEI010001077.1	RepeatMasker	DNA/TcMar-Tc1	4777	4893	444	+	.	ID="MARINER-N22_AG";Tend="163";Tstart="50";shortTE="F";uid="986d44d7-0b8c-4114-abb7-c47f402f02bc"
JAAEEI010001077.1	RepeatMasker	Unknown	5235	5398	886	+	.	ID="RND-4_FAMILY-737";Tend="2184";Tstart="2014";shortTE="F";uid="dd3ddd95-273b-4326-a1a9-123195247060"
JAAEEI010001077.1	RepeatMasker	Unknown	3377	3510	885	+	.	ID="RND-6_FAMILY-6755";Tend="1184";Tstart="1020";shortTE="F";uid="ad67ddfd-9338-4ded-937a-6c4f02d5eb59"
JAAEEI010001077.1	RepeatMasker	DNA/Kolobok-T2	4804	4910	425	+	.	ID="REP-4_PBA";Tend="685";Tstart="580";shortTE="F";uid="33de1111-4a80-4e37-b745-538ce29fa6a7"
JAAEEI010001077.1	RepeatMasker	Unknown	5492	5797	1051	-	.	ID="RND-4_FAMILY-1041";Tend="1367";Tstart="1057";shortTE="F";uid="e67f8157-fae6-4721-b122-b0c3b129a09a"
JAAEEI010001077.1	RepeatMasker	Satellite	3697	3985	2247	-	.	ID="RND-6_FAMILY-46";Tend="1224";Tstart="934";shortTE="F";uid="948c3319-a895-405f-a335-c90690aa10e8"
JAAEEI010001077.1	RepeatMasker	RC/Helitron	4710	4853	401	-	.	ID="RND-6_FAMILY-20544";Tend="1544";Tstart="1391";shortTE="F";uid="e3daf122-64cd-4098-ac14-2f5b795ee514"
JAAEEI010001077.1	RepeatMasker	Unknown	1348	1762	2937	-	.	ID="RND-5_FAMILY-502";Tend="1338";Tstart="947";shortTE="F";uid="092a5a4e-3619-4b0d-a901-4903e4d04c85"
JAAEEI010017888.1	RepeatMasker	Unknown	38	138	418	+	.	ID="RND-5_FAMILY-449";Tend="1521";Tstart="1421";shortTE="F";uid="e84bd56b-a909-4e27-9648-3f0cce866719"
JAAEEI010001788.1	RepeatMasker	LINE/RTE-BovB	2243	2637	3286	+	.	ID="RND-1_FAMILY-75";Tend="1749";Tstart="1357";shortTE="F";uid="67ade651-80d8-4601-a368-5ec42524560e"
JAAEEI010001788.1	RepeatMasker	SINE/tRNA-RTE	3823	3964	645	+	.	ID="RND-6_FAMILY-11569";Tend="1138";Tstart="1006";shortTE="F";uid="bc90490b-915e-4274-b3a6-9a936181f9ed"
JAAEEI010017890.1	RepeatMasker	Unknown	315	436	805	+	.	ID="RND-1_FAMILY-450";Tend="1153";Tstart="1026";shortTE="F";uid="f4f4a7eb-6fdb-4fa6-a319-ddda29143d41"
JAAEEI010017891.1	RepeatMasker	LINE/CR1	100	343	2067	+	.	ID="RND-6_FAMILY-12989";Tend="1196";Tstart="953";shortTE="F";uid="713a8725-6629-4076-8649-57d65d9f64a3"
JAAEEI010017891.1	RepeatMasker	Unknown	339	515	1218	-	.	ID="RND-5_FAMILY-502";Tend="1095";Tstart="918";shortTE="F";uid="7f77edb1-b7f7-49aa-94a1-e0768b923652"
JAAEEI010017892.1	RepeatMasker	DNA/Kolobok-T2	413	524	564	-	.	ID="RND-1_FAMILY-20";Tend="1394";Tstart="1286";shortTE="F";uid="7361f3a7-08e3-4892-8464-a31b9e2699a8"
JAAEEI010017892.1	RepeatMasker	Unknown	1	110	470	-	.	ID="RND-5_FAMILY-116";Tend="827";Tstart="721";shortTE="F";uid="6bfd84b0-3c95-4fc5-a953-77d7527fa025"
JAAEEI010017894.1	RepeatMasker	RC/Helitron	248	546	2286	-	.	ID="RND-6_FAMILY-8344";Tend="1243";Tstart="937";shortTE="F";uid="091ca94c-7833-48bc-8d82-63bb2b62a72b"
JAAEEI010010780.1	RepeatMasker	SINE/tRNA-RTE	576	839	1304	-	.	ID="RND-1_FAMILY-48";Tend="1243";Tstart="980";shortTE="F";uid="e5f33480-916b-4ddd-90cc-1d57c5f1bc36"
JAAEEI010017896.1	RepeatMasker	DNA/MULE-MuDR	406	520	525	-	.	ID="RND-1_FAMILY-161";Tend="1051";Tstart="936";shortTE="F";uid="ce8ac887-2d29-436e-a44f-c5640c665ad2"
JAAEEI010017897.1	RepeatMasker	RC/Helitron	302	545	962	+	.	ID="RND-6_FAMILY-8344";TEgroup="ctg_8782%7CRND-6_FAMILY-8344%7C1";Tend="937";Tstart="560";shortTE="F";uid="ad636be2-f401-4a90-97e9-7a2fea49c980"
JAAEEI010017898.1	RepeatMasker	RC/Helitron	1	229	1903	-	.	ID="RND-6_FAMILY-8344";Tend="790";Tstart="557";shortTE="F";uid="31069756-5eac-4b44-b136-121cb47d2302"
JAAEEI010017899.1	RepeatMasker	LINE/I-Jockey	154	487	435	-	.	ID="RND-6_FAMILY-2615";Tend="1326";Tstart="979";shortTE="F";uid="7069c014-aee7-4dac-a326-5b4c887d61b8"
JAAEEI010001789.1	RepeatMasker	LTR	15801	15998	1749	+	.	ID="RND-1_FAMILY-150";Tend="1579";Tstart="1382";shortTE="F";uid="c3204167-466b-4c99-aafa-3e8463724584"
JAAEEI010001789.1	RepeatMasker	Unknown	18554	19005	1108	+	.	ID="RND-4_FAMILY-176";Tend="1262";Tstart="925";shortTE="F";uid="3f2f6eb8-19ad-4c87-92cb-af3b02e82031"
JAAEEI010001789.1	RepeatMasker	DNA/hAT-Tip100	3324	3459	772	+	.	ID="RND-4_FAMILY-13";Tend="968";Tstart="834";shortTE="F";uid="faf4e7dd-06b4-4df4-a8f0-c040e10928f5"
JAAEEI010001789.1	RepeatMasker	Unknown	3237	3351	666	+	.	ID="RND-6_FAMILY-4736";Tend="1066";Tstart="938";shortTE="F";uid="887540f5-9642-4b61-b745-78d611762b73"
JAAEEI010001789.1	RepeatMasker	Unknown	12677	12785	633	+	.	ID="RND-6_FAMILY-7290";Tend="1010";Tstart="903";shortTE="F";uid="1408769a-c782-43a0-8a27-ce84de6f6540"
JAAEEI010001789.1	RepeatMasker	Unknown	17457	17764	1195	+	.	ID="RND-4_FAMILY-176";Tend="1251";Tstart="927";shortTE="F";uid="1e5c3cb7-471a-4abb-a6cf-c08a64ab14c1"
JAAEEI010001789.1	RepeatMasker	LINE/I-Jockey	19698	19883	512	+	.	ID="TART_DV";Tend="7142";Tstart="6957";shortTE="F";uid="6071d97e-9770-4e68-b0a5-b5d8d7bc32aa"
JAAEEI010001789.1	RepeatMasker	LINE/RTE-BovB	10980	11282	2121	+	.	ID="RND-1_FAMILY-30";Tend="1121";Tstart="810";shortTE="F";uid="b774cc49-9a50-4112-8a9f-76f3594cf0cc"
JAAEEI010001789.1	RepeatMasker	LINE/Dong-R4	11391	11612	1637	+	.	ID="RND-6_FAMILY-2216";Tend="956";Tstart="736";shortTE="F";uid="928a3ef5-36f9-47f9-b4f8-3f880ce3bd45"
JAAEEI010001789.1	RepeatMasker	DNA/TcMar-Tc1	1578	2018	3539	+	.	ID="RND-1_FAMILY-455";Tend="1659";Tstart="1217";shortTE="F";uid="284d4eac-1c57-42e4-a60f-a1b94bb668e8"
JAAEEI010001789.1	RepeatMasker	DNA/MULE-MuDR	9618	9755	615	+	.	ID="RND-1_FAMILY-161";Tend="1083";Tstart="938";shortTE="F";uid="77e5d9a5-457c-4f26-af51-05c52286c99b"
JAAEEI010001789.1	RepeatMasker	Unknown	1995	2178	493	+	.	ID="RND-6_FAMILY-370";Tend="2005";Tstart="1744";shortTE="F";uid="6ac89fe9-1210-4f6a-b697-e6f944bc1b3f"
JAAEEI010001789.1	RepeatMasker	Unknown	14812	14971	580	+	.	ID="RND-1_FAMILY-39";Tend="1304";Tstart="1147";shortTE="F";uid="7e2ca12d-258a-44f2-9367-b6c3b053a004"
JAAEEI010001789.1	RepeatMasker	DNA/TcMar-Tc1	8759	9546	5680	+	.	ID="RND-1_FAMILY-54";Tend="1684";Tstart="910";shortTE="F";uid="052d97c6-29df-4467-bc12-cae0ca4fcc6a"
JAAEEI010001789.1	RepeatMasker	LINE/RTE-BovB	9757	9941	1231	+	.	ID="RND-6_FAMILY-380";Tend="1202";Tstart="1016";shortTE="F";uid="ade735c3-9234-47d5-bd57-562bfb65c5dd"
JAAEEI010001789.1	RepeatMasker	LINE/CR1	6583	6948	1578	+	.	ID="RND-1_FAMILY-667";Tend="1278";Tstart="937";shortTE="F";uid="af7b1455-2824-46d1-ab34-4aa03cfac813"
JAAEEI010001789.1	RepeatMasker	Unknown	16830	17156	1655	+	.	ID="RND-6_FAMILY-7290";Tend="1420";Tstart="1139";shortTE="F";uid="70277cfc-8557-4c7b-b993-00a21e1b0e28"
JAAEEI010001789.1	RepeatMasker	DNA/hAT-Charlie	1	157	902	-	.	ID="RND-2_FAMILY-110";Tend="1191";Tstart="992";shortTE="F";uid="07898af1-7a8e-4092-83d5-8eace21fd074"
JAAEEI010001789.1	RepeatMasker	Unknown	2798	3240	3029	-	.	ID="RND-1_FAMILY-49";Tend="1388";Tstart="925";shortTE="F";uid="f209fb95-702b-4a86-9d35-2765a8462704"
JAAEEI010001789.1	RepeatMasker	DNA/hAT-Charlie	16280	16485	1340	-	.	ID="RND-2_FAMILY-110";Tend="1324";Tstart="1089";shortTE="F";uid="d8b80637-8b65-4ab3-a00e-68db87b09d8c"
JAAEEI010001789.1	RepeatMasker	Unknown	18299	18523	1850	-	.	ID="RND-6_FAMILY-13993";Tend="595";Tstart="305";shortTE="F";uid="38df4b18-c999-4da5-807f-d1c04bcc8b23"
JAAEEI010001789.1	RepeatMasker	Unknown	12704	12820	427	-	.	ID="RND-6_FAMILY-713";Tend="1520";Tstart="1402";shortTE="F";uid="cd6534fe-06da-44eb-9f73-5bcdc5c759dc"
JAAEEI010001789.1	RepeatMasker	Unknown	12876	13011	560	-	.	ID="RND-1_FAMILY-611";Tend="1627";Tstart="1521";shortTE="F";uid="92b62d12-a8f4-49ae-ac93-f1f5c778482c"
JAAEEI010001789.1	RepeatMasker	LINE/CR1	6037	6276	1393	-	.	ID="RND-5_FAMILY-910";Tend="1799";Tstart="1563";shortTE="F";uid="64123a21-a42c-4915-8738-0f6098bfb80a"
JAAEEI010001789.1	RepeatMasker	Unknown	13052	13170	934	-	.	ID="RND-4_FAMILY-132";Tend="1523";Tstart="1409";shortTE="F";uid="e887648a-cfd3-42a7-aa74-df0805358940"
JAAEEI010001789.1	RepeatMasker	LINE/R1-LOA	14465	14619	1322	-	.	ID="RND-4_FAMILY-377";Tend="513";Tstart="359";shortTE="F";uid="1fbc2542-d98c-43d0-9fa5-3ab60513cb3c"
JAAEEI010001789.1	RepeatMasker	Unknown	14339	14469	457	-	.	ID="RND-1_FAMILY-627";Tend="1226";Tstart="1099";shortTE="F";uid="3b5c4adb-fa33-43fd-a155-c79f605e289a"
JAAEEI010001789.1	RepeatMasker	RC/Helitron	4001	4105	708	-	.	ID="RND-1_FAMILY-193";Tend="1252";Tstart="1158";shortTE="F";uid="94e44fcb-b9a0-4901-b96b-59d5c131a3f9"
JAAEEI010001789.1	RepeatMasker	Unknown	16755	16887	641	-	.	ID="RND-1_FAMILY-49";Tend="1111";Tstart="955";shortTE="F";uid="839cbebc-d3b8-4a1e-b94b-1d38b5d00b7b"
JAAEEI010001789.1	RepeatMasker	DNA/hAT-Tag1	6978	7492	2782	-	.	ID="RND-1_FAMILY-749";Tend="1569";Tstart="1101";shortTE="F";uid="62c68efc-2c29-471d-9622-347b202ef619"
JAAEEI010001789.1	RepeatMasker	RC/Helitron	15049	15168	408	-	.	ID="RND-6_FAMILY-707";Tend="1490";Tstart="1357";shortTE="F";uid="c73fa173-75eb-4956-902a-e1271fa13b7b"
JAAEEI010001789.1	RepeatMasker	DNA/hAT-Charlie	6269	6589	1901	-	.	ID="RND-2_FAMILY-110";Tend="1328";Tstart="928";shortTE="F";uid="7dd7e45c-19a3-4785-b6fa-457b7180c0f6"
JAAEEI010001789.1	RepeatMasker	Unknown	19889	20045	1011	-	.	ID="RND-6_FAMILY-7290";Tend="1369";Tstart="1214";shortTE="F";uid="74075617-ff3d-450d-9016-43fc5361d5d2"
JAAEEI010000178.1	RepeatMasker	LINE/Penelope	11687	11805	440	+	.	ID="RND-6_FAMILY-1806";Tend="1585";Tstart="1454";shortTE="F";uid="8bfe07d3-cd29-4e5a-9496-bb439a671607"
JAAEEI010000178.1	RepeatMasker	Unknown	5819	6000	1282	+	.	ID="RND-1_FAMILY-201";Tend="2614";Tstart="2433";shortTE="F";uid="fe3922bb-69a1-40b5-8e37-55f5638e61ba"
JAAEEI010000178.1	RepeatMasker	DNA/TcMar-Tc1	15813	16328	1182	+	.	ID="mariner-12_hsal";Tend="464";Tstart="1";shortTE="F";uid="e2cae6d6-fc55-4c76-83ff-bf42a5bbfd14"
JAAEEI010000178.1	RepeatMasker	Unknown	987	1425	3476	+	.	ID="RND-5_FAMILY-2334";Tend="1771";Tstart="1315";shortTE="F";uid="e849f0da-5b9c-4e0d-9933-895d4a319261"
JAAEEI010000178.1	RepeatMasker	SINE/tRNA-RTE	17380	17678	2319	+	.	ID="RND-4_FAMILY-339";Tend="1165";Tstart="867";shortTE="F";uid="1a5ddd31-d7d3-4d5a-8c0c-abe62282c8f4"
JAAEEI010000178.1	RepeatMasker	Unknown	14123	14234	850	+	.	ID="RND-1_FAMILY-118";Tend="1376";Tstart="1265";shortTE="F";uid="2b629567-3c85-48d7-aa8e-a821be8115c1"
JAAEEI010000178.1	RepeatMasker	DNA/TcMar-Tc1	16606	16767	483	+	.	ID="MARINER-60_HSAL";Tend="2862";Tstart="2702";shortTE="F";uid="78b5f4f1-3650-4e8d-89eb-300fe9f71067"
JAAEEI010000178.1	RepeatMasker	Unknown	18736	19052	1986	+	.	ID="RND-6_FAMILY-4745";TEgroup="ctg_8786%7CRND-6_FAMILY-4745%7C1";Tend="1482";Tstart="823";shortTE="F";uid="d14b7610-094a-4332-98ba-4b9b645f27a5"
JAAEEI010000178.1	RepeatMasker	Unknown	8217	8333	406	+	.	ID="RND-1_FAMILY-203";Tend="883";Tstart="768";shortTE="F";uid="975422a5-9b40-4271-8fd9-a909f5f93475"
JAAEEI010000178.1	RepeatMasker	LINE/R1-LOA	8739	8892	1283	+	.	ID="RND-1_FAMILY-938";Tend="977";Tstart="824";shortTE="F";uid="1d14c9aa-7ac3-4026-836d-1886ad9a4012"
JAAEEI010000178.1	RepeatMasker	Unknown	3022	3383	444	+	.	ID="RND-1_FAMILY-11";TEgroup="ctg_8786%7CRND-1_FAMILY-11%7C1";Tend="1130";Tstart="993";shortTE="F";uid="2af757ab-5ce5-4c90-9779-eb46682b2664"
JAAEEI010000178.1	RepeatMasker	Unknown	12955	13160	656	+	.	ID="RND-6_FAMILY-1696";Tend="2223";Tstart="2022";shortTE="F";uid="dff357b9-d3ab-4d71-9da4-ad6c97737b0d"
JAAEEI010000178.1	RepeatMasker	LINE/CR1	8449	8590	1188	+	.	ID="RND-1_FAMILY-869";Tend="1974";Tstart="1833";shortTE="F";uid="0c07a2bc-8e08-4211-af9c-92dcc3edcbeb"
JAAEEI010000178.1	RepeatMasker	Unknown	21575	22136	1890	+	.	ID="RND-1_FAMILY-115";TEgroup="ctg_8786%7CRND-1_FAMILY-115%7C1";Tend="1238";Tstart="917";shortTE="F";uid="26a0c911-86b0-407e-89a9-773c7f296ed8"
JAAEEI010000178.1	RepeatMasker	Unknown	23538	23910	3170	+	.	ID="RND-1_FAMILY-115";Tend="1289";Tstart="917";shortTE="F";uid="14836f0a-dbfc-4b2a-89bb-369c7e78e2a2"
JAAEEI010000178.1	RepeatMasker	RC/Helitron	7440	7968	3980	+	.	ID="RND-6_FAMILY-707";Tend="1467";Tstart="931";shortTE="F";uid="16d6ac3b-2be7-44f6-a1df-b6db7ed62012"
JAAEEI010000178.1	RepeatMasker	DNA/TcMar-Tc1	16995	17300	1345	+	.	ID="RND-1_FAMILY-114";Tend="2454";Tstart="2148";shortTE="F";uid="89a4d9c1-3842-45cd-a44f-9fe9be2c03b6"
JAAEEI010000178.1	RepeatMasker	RC/Helitron	16437	16611	1047	+	.	ID="RND-1_FAMILY-95";Tend="1732";Tstart="1560";shortTE="F";uid="57334764-bb25-4444-8913-484d3a46bdd4"
JAAEEI010000178.1	RepeatMasker	DNA/TcMar-Tc1	16646	16994	1064	-	.	ID="mariner-12_hsal";Tend="336";Tstart="2";shortTE="F";uid="5cc46ca3-37e8-4012-a699-4ca0d9bf376a"
JAAEEI010000178.1	RepeatMasker	Unknown	9575	9676	535	-	.	ID="RND-6_FAMILY-9040";Tend="1251";Tstart="1151";shortTE="F";uid="e15307c3-fc75-4595-94f2-942c9c2cef0e"
JAAEEI010000178.1	RepeatMasker	Unknown	685	908	1641	-	.	ID="RND-1_FAMILY-210";Tend="1606";Tstart="1386";shortTE="F";uid="d05dacfa-c599-4e94-a8d8-2a78c56327fd"
JAAEEI010000178.1	RepeatMasker	Unknown	6219	6324	800	-	.	ID="RND-6_FAMILY-713";Tend="829";Tstart="722";shortTE="F";uid="8a8bbd3c-c914-4e8d-9751-03d2de2e51c3"
JAAEEI010000178.1	RepeatMasker	Unknown	9326	9552	535	-	.	ID="RND-6_FAMILY-9040";TEgroup="ctg_8786%7CRND-6_FAMILY-9040%7C1";Tend="1251";Tstart="1151";shortTE="F";uid="2cf89cff-448f-402e-b2c3-39c302449666"
JAAEEI010000178.1	RepeatMasker	LINE/RTE-BovB	20319	20492	938	-	.	ID="RND-1_FAMILY-30";Tend="999";Tstart="801";shortTE="F";uid="fd7c4fff-9457-4f36-b762-28a969f33534"
JAAEEI010000178.1	RepeatMasker	LINE/CR1	4398	4661	1774	-	.	ID="RND-1_FAMILY-869";Tend="2199";Tstart="1937";shortTE="F";uid="876ea820-4a9e-43de-a8c3-57cc135778e0"
JAAEEI010000178.1	RepeatMasker	LINE/R1-LOA	2097	2277	741	-	.	ID="RND-4_FAMILY-883";Tend="1143";Tstart="974";shortTE="F";uid="5db37c37-05b7-4713-a05f-2a829010304d"
JAAEEI010000178.1	RepeatMasker	SINE/MIR	19595	19881	1012	-	.	ID="RND-1_FAMILY-44";Tend="1179";Tstart="872";shortTE="F";uid="0f62bc98-c82e-4c1a-876b-0e5ab9637091"
JAAEEI010000178.1	RepeatMasker	DNA/CMC-Chapaev-3	17124	17342	857	-	.	ID="RND-1_FAMILY-34";Tend="1142";Tstart="940";shortTE="F";uid="5305267a-3baa-4851-b67e-1c65683befcc"
JAAEEI010000178.1	RepeatMasker	DNA/MULE-MuDR	7038	7216	1463	-	.	ID="RND-1_FAMILY-161";Tend="1130";Tstart="957";shortTE="F";uid="87628558-d703-4118-9e48-bb5c85f7969f"
JAAEEI010000178.1	RepeatMasker	Unknown	1544	1719	488	-	.	ID="RND-6_FAMILY-4999";TEgroup="ctg_8786%7CRND-6_FAMILY-4999%7C1";Tend="1129";Tstart="1006";shortTE="T";uid="a9678168-e85a-4ba2-9f9c-d1672f781dca"
JAAEEI010000178.1	RepeatMasker	Unknown	3820	3945	1068	-	.	ID="RND-6_FAMILY-6343";Tend="1012";Tstart="887";shortTE="F";uid="795a8b2e-c8f4-40e4-b514-263f587e3128"
JAAEEI010000178.1	RepeatMasker	Unknown	21238	21398	747	-	.	ID="RND-1_FAMILY-450";Tend="1208";Tstart="1063";shortTE="F";uid="e932e6bd-6448-4775-8e3c-43b9ac9073e3"
JAAEEI010000178.1	RepeatMasker	Unknown	14310	14414	786	-	.	ID="RND-1_FAMILY-159";Tend="1182";Tstart="1064";shortTE="F";uid="5ba160ee-603d-47f1-af53-b39a3b0fafa3"
JAAEEI010000178.1	RepeatMasker	RC/Helitron	23129	23270	1266	-	.	ID="RND-6_FAMILY-8344";Tend="1244";Tstart="1103";shortTE="F";uid="50307bf9-acf8-492e-b6d4-92a6fa71e691"
JAAEEI010000178.1	RepeatMasker	Unknown	9948	10049	478	-	.	ID="RND-6_FAMILY-9040";Tend="1251";Tstart="1151";shortTE="F";uid="ffc218d0-bb5f-4626-89b8-487c5264f4dd"
JAAEEI010000178.1	RepeatMasker	Unknown	20506	20886	2703	-	.	ID="RND-1_FAMILY-152";Tend="1418";Tstart="1041";shortTE="F";uid="ede24232-8628-435a-96d3-eaa37e81ef6d"
JAAEEI010000178.1	RepeatMasker	RC/Helitron	15053	15274	1898	-	.	ID="RND-4_FAMILY-269";Tend="1023";Tstart="806";shortTE="F";uid="7632855b-a58b-4d61-9869-1e9b32b1976e"
JAAEEI010000178.1	RepeatMasker	Unknown	10196	10440	1164	-	.	ID="RND-6_FAMILY-9040";Tend="1251";Tstart="992";shortTE="F";uid="fd3cf2fa-9f6e-4459-bcd0-b433c1f4d8ce"
JAAEEI010000178.1	RepeatMasker	Unknown	13338	13560	684	-	.	ID="RND-1_FAMILY-52";TEgroup="ctg_8786%7CRND-1_FAMILY-52%7C1";Tend="1469";Tstart="918";shortTE="F";uid="77ae2e7c-21a3-4575-a4af-a5a7d0c91fd2"
JAAEEI010000178.1	RepeatMasker	Satellite	17919	18063	408	-	.	ID="RND-5_FAMILY-399";Tend="1234";Tstart="1082";shortTE="F";uid="68d8d886-2daa-4c24-939d-4ec96ba1a1d6"
JAAEEI010000178.1	RepeatMasker	Unknown	12095	12455	2505	-	.	ID="RND-1_FAMILY-152";Tend="1390";Tstart="967";shortTE="F";uid="5b81f75f-73d5-4f91-a23b-adf35a4106fe"
JAAEEI010000178.1	RepeatMasker	Unknown	20016	20256	1111	-	.	ID="RND-1_FAMILY-99";Tend="1106";Tstart="884";shortTE="F";uid="6c0f85ce-7849-442d-9e37-9fe3df2ea1e6"
JAAEEI010000178.1	RepeatMasker	Unknown	10072	10173	506	-	.	ID="RND-6_FAMILY-9040";Tend="1251";Tstart="1151";shortTE="F";uid="0121477a-e6a7-4896-8542-738af989e434"
JAAEEI010017902.1	RepeatMasker	Unknown	131	368	1242	-	.	ID="RND-1_FAMILY-624";Tend="1064";Tstart="850";shortTE="F";uid="a774a9f4-c53d-4702-be87-76c5819f9649"
JAAEEI010017902.1	RepeatMasker	SINE/tRNA-RTE	364	508	631	-	.	ID="RND-1_FAMILY-65";Tend="1069";Tstart="890";shortTE="F";uid="b6a573aa-f116-42ab-a7ca-e165cd95b718"
JAAEEI010017904.1	RepeatMasker	RC/Helitron	239	545	2193	-	.	ID="RND-1_FAMILY-734";Tend="1102";Tstart="788";shortTE="F";uid="b2e6d07c-95f9-4696-82ab-069346c4c4ae"
JAAEEI010017907.1	RepeatMasker	Unknown	205	337	917	+	.	ID="RND-6_FAMILY-235";Tend="1150";Tstart="1021";shortTE="F";uid="a964bba7-51c0-4e66-804c-3eec00d4b6ed"
JAAEEI010017907.1	RepeatMasker	Unknown	1	209	1576	+	.	ID="RND-1_FAMILY-42";Tend="1772";Tstart="1571";shortTE="F";uid="1f0c5735-bfdc-4d81-9867-75d4f61c1679"
JAAEEI010017907.1	RepeatMasker	Unknown	297	530	602	-	.	ID="RND-6_FAMILY-28160";Tend="905";Tstart="708";shortTE="F";uid="708251e8-9b67-48e6-8fd3-bc02617d30dd"
JAAEEI010001790.1	RepeatMasker	Unknown	363	559	1132	+	.	ID="RND-2_FAMILY-22";Tend="1147";Tstart="957";shortTE="F";uid="a943c5d6-36df-4d6a-9f09-3a3cb66e347a"
JAAEEI010001790.1	RepeatMasker	Unknown	1460	1726	964	+	.	ID="RND-6_FAMILY-9040";Tend="1332";Tstart="1063";shortTE="F";uid="adeb0360-792b-4b31-bfb1-2c3beacd8e9c"
JAAEEI010001790.1	RepeatMasker	DNA/hAT-Tip100	2333	2460	800	+	.	ID="RND-1_FAMILY-217";Tend="993";Tstart="842";shortTE="F";uid="d7e7cbb8-576c-4125-b0e0-a250060a71af"
JAAEEI010001790.1	RepeatMasker	Unknown	2799	3626	2077	+	.	ID="RND-6_FAMILY-154";Tend="1645";Tstart="1014";shortTE="F";uid="4a57fd5e-f882-4d7f-93d8-1f8999e48202"
JAAEEI010001790.1	RepeatMasker	LINE/L2	1814	1946	581	+	.	ID="RND-6_FAMILY-3778";Tend="1808";Tstart="1658";shortTE="F";uid="626b60c3-c854-4762-b708-6a0671dc6e93"
JAAEEI010001790.1	RepeatMasker	DNA/hAT-Tip100	2580	2801	1572	+	.	ID="RND-1_FAMILY-267";Tend="1029";Tstart="797";shortTE="F";uid="77376dcf-ae90-44ac-baf2-07da5b6fe1be"
JAAEEI010001790.1	RepeatMasker	DNA/hAT-Tip100	3587	3892	1987	+	.	ID="RND-1_FAMILY-785";Tend="1492";Tstart="1147";shortTE="F";uid="660d0174-e844-4d45-8f20-3ba8ad39e6a3"
JAAEEI010001790.1	RepeatMasker	DNA/hAT-Charlie	1060	1466	2541	-	.	ID="RND-2_FAMILY-110";Tend="1330";Tstart="932";shortTE="F";uid="a2ff8d89-e640-494c-8351-f3d077594cb3"
JAAEEI010017910.1	RepeatMasker	Unknown	369	507	779	+	.	ID="RND-5_FAMILY-539";Tend="1198";Tstart="1064";shortTE="F";uid="f7e7c6a9-7bfe-4da5-b0e7-e964db6e1cb5"
JAAEEI010017910.1	RepeatMasker	Unknown	7	190	1546	+	.	ID="RND-1_FAMILY-654";Tend="1643";Tstart="1459";shortTE="F";uid="72b22240-fd25-4d2a-a199-9eca81fb3882"
JAAEEI010017910.1	RepeatMasker	Unknown	187	298	464	+	.	ID="RND-1_FAMILY-256";Tend="1250";Tstart="1137";shortTE="F";uid="549d9c10-ca8b-40bd-983e-2a75e061ff48"
JAAEEI010017911.1	RepeatMasker	LINE/L2	262	530	1183	-	.	ID="RND-1_FAMILY-361";Tend="1321";Tstart="1070";shortTE="F";uid="744b7aa7-bf05-4eb2-bb17-e4f92a1e1b24"
JAAEEI010017911.1	RepeatMasker	DNA/hAT-Charlie	1	263	1655	-	.	ID="RND-2_FAMILY-110";Tend="1210";Tstart="926";shortTE="F";uid="e4353a71-949a-4309-b00b-38af0cc8f9d6"
JAAEEI010010069.1	RepeatMasker	Unknown	1	159	940	+	.	ID="RND-4_FAMILY-56";Tend="1448";Tstart="1292";shortTE="F";uid="0093f9c8-5c9d-4ee3-a848-1b579ca1455a"
JAAEEI010010069.1	RepeatMasker	Unknown	266	372	535	-	.	ID="RND-1_FAMILY-337";Tend="1118";Tstart="1014";shortTE="F";uid="9e3a4734-6df9-4e86-b9d0-9504c1ffb832"
JAAEEI010010069.1	RepeatMasker	Satellite	334	475	940	-	.	ID="RND-6_FAMILY-46";Tend="1231";Tstart="1093";shortTE="F";uid="316fc86d-73a2-4aba-bcd6-de9b692b41a1"
JAAEEI010010782.1	RepeatMasker	RC/Helitron	564	676	531	-	.	ID="RND-4_FAMILY-269";Tend="1540";Tstart="1428";shortTE="F";uid="415d969e-bf04-41b1-9c14-3813f201ac33"
JAAEEI010010782.1	RepeatMasker	Unknown	2	155	569	-	.	ID="RND-1_FAMILY-99";Tend="1032";Tstart="883";shortTE="F";uid="0e60fa62-354c-488f-af52-36b0fa503a2d"
JAAEEI010010782.1	RepeatMasker	DNA/PIF-Harbinger	707	820	802	-	.	ID="RND-6_FAMILY-12990";Tend="1283";Tstart="1170";shortTE="F";uid="017d150a-9fd2-4634-975a-5a6fc302ea02"
JAAEEI010017912.1	RepeatMasker	Satellite	1	214	1780	-	.	ID="RND-6_FAMILY-577";Tend="1240";Tstart="1029";shortTE="F";uid="3be5036b-d0d4-4171-991e-6e56cbed5295"
JAAEEI010017912.1	RepeatMasker	DNA/PIF-Harbinger	212	521	502	-	.	ID="RND-6_FAMILY-12990";TEgroup="ctg_8800%7CRND-6_FAMILY-12990%7C1";Tend="1139";Tstart="952";shortTE="F";uid="efe37e43-1a54-4ebc-b0da-0291b115aa03"
JAAEEI010017914.1	RepeatMasker	DNA/CMC-Chapaev-3	1	544	3116	-	.	ID="RND-6_FAMILY-11180";Tend="1942";Tstart="1304";shortTE="F";uid="0d397f0a-71e0-4709-a631-c4b8d560c575"
JAAEEI010017918.1	RepeatMasker	DNA/hAT-Tip100	1	158	1050	-	.	ID="RND-6_FAMILY-6216";Tend="1041";Tstart="891";shortTE="F";uid="4b988284-1e46-4569-ae41-9174956678af"
JAAEEI010017919.1	RepeatMasker	Unknown	125	254	426	+	.	ID="RND-1_FAMILY-137";Tend="1208";Tstart="991";shortTE="F";uid="d86859e7-0601-4ad9-8bd2-d0bc6439bb80"
JAAEEI010001791.1	RepeatMasker	LINE/L2	22123	22457	1259	+	.	ID="RND-1_FAMILY-484";Tend="2131";Tstart="1805";shortTE="F";uid="a7466ece-823e-41c3-b175-ab4b0a9c8554"
JAAEEI010001791.1	RepeatMasker	Unknown	14072	14243	485	+	.	ID="RND-5_FAMILY-2591";Tend="506";Tstart="342";shortTE="F";uid="bea1b3c1-b500-4e58-be00-cce3349e267f"
JAAEEI010001791.1	RepeatMasker	LINE/R1-LOA	25237	25387	1301	+	.	ID="RND-6_FAMILY-13449";Tend="3430";Tstart="3280";shortTE="F";uid="66209b09-d1a9-4d0e-a9e6-26f208ad0097"
JAAEEI010001791.1	RepeatMasker	Unknown	2491	2689	1653	+	.	ID="RND-1_FAMILY-218";Tend="1098";Tstart="900";shortTE="F";uid="cac72573-7df2-4268-a89a-e9ddc435016e"
JAAEEI010001791.1	RepeatMasker	SINE/5S	3418	3607	1734	+	.	ID="RND-6_FAMILY-1021";Tend="1178";Tstart="989";shortTE="F";uid="d98a87f1-3540-46d0-a0e9-d5c5a4a86b09"
JAAEEI010001791.1	RepeatMasker	Unknown	2925	3038	864	+	.	ID="RND-1_FAMILY-218";Tend="1181";Tstart="1068";shortTE="F";uid="ba7cc87d-8a6f-4561-91f7-d7078400e284"
JAAEEI010001791.1	RepeatMasker	Unknown	5249	5387	767	+	.	ID="RND-2_FAMILY-22";Tend="1097";Tstart="956";shortTE="F";uid="697f105d-0a23-42f5-a131-35c704e6be56"
JAAEEI010001791.1	RepeatMasker	Unknown	13735	14046	408	+	.	ID="RND-6_FAMILY-4632";TEgroup="ctg_8808%7CRND-6_FAMILY-4632%7C1";Tend="2250";Tstart="2058";shortTE="T";uid="7e6e5dad-95ed-4492-825e-1f8d8f789cb6"
JAAEEI010001791.1	RepeatMasker	Unknown	7471	7986	3536	+	.	ID="RND-1_FAMILY-49";Tend="1633";Tstart="1092";shortTE="F";uid="2fb6e087-b32e-4c8d-ba68-6cc2e3b3ea4e"
JAAEEI010001791.1	RepeatMasker	Unknown	22526	22702	848	+	.	ID="RND-5_FAMILY-2473";Tend="1582";Tstart="1397";shortTE="F";uid="04561e77-62ec-4ffd-9b86-05c153e02084"
JAAEEI010001791.1	RepeatMasker	DNA/hAT-hATx	25129	25246	849	+	.	ID="rnd-1_family-390";Tend="1071";Tstart="915";shortTE="F";uid="3d1e8e5f-0482-4035-a566-31851cab17ff"
JAAEEI010001791.1	RepeatMasker	SINE/tRNA-RTE	14681	14885	1243	+	.	ID="RND-6_FAMILY-11569";Tend="1145";Tstart="942";shortTE="F";uid="fb3d8566-46fe-465d-a857-89234c705b11"
JAAEEI010001791.1	RepeatMasker	LINE/L2	7978	8245	987	+	.	ID="RND-6_FAMILY-7684";Tend="1335";Tstart="1039";shortTE="F";uid="4839e7f9-8497-418c-acb5-2a14a003a22a"
JAAEEI010001791.1	RepeatMasker	Unknown	22876	22986	541	+	.	ID="RND-6_FAMILY-6755";Tend="1260";Tstart="1155";shortTE="F";uid="bae43f66-bd8d-4163-a52b-957cb157df59"
JAAEEI010001791.1	RepeatMasker	Unknown	13473	13615	1117	+	.	ID="RND-1_FAMILY-769";Tend="1157";Tstart="1014";shortTE="F";uid="3be8e2b8-87ed-4ac9-b683-0a3f6faed912"
JAAEEI010001791.1	RepeatMasker	DNA/TcMar-Tc1	19774	20647	5160	+	.	ID="RND-6_FAMILY-6700";Tend="1783";Tstart="850";shortTE="F";uid="a0f0c240-fdde-4ee9-8039-9fb4d0aafeda"
JAAEEI010001791.1	RepeatMasker	DNA/TcMar-Tc1	18726	18991	1709	+	.	ID="RND-6_FAMILY-6700";Tend="1146";Tstart="850";shortTE="F";uid="0add30af-16e9-4fa2-9e25-4180171dfdf3"
JAAEEI010001791.1	RepeatMasker	Unknown	17578	17915	1597	+	.	ID="RND-6_FAMILY-154";Tend="1523";Tstart="1220";shortTE="F";uid="9603a851-4595-4948-86d4-1f77c4736734"
JAAEEI010001791.1	RepeatMasker	DNA/TcMar-Tc1	21659	21846	1524	-	.	ID="RND-5_FAMILY-701";Tend="1773";Tstart="1583";shortTE="F";uid="b0ffaa61-3a16-401f-990e-2ae3d7451ea7"
JAAEEI010001791.1	RepeatMasker	DNA/hAT-Tip100	4355	4700	1594	-	.	ID="RND-4_FAMILY-2323";Tend="2425";Tstart="2084";shortTE="F";uid="befa76a6-ff41-458f-816f-9640d9764e2b"
JAAEEI010001791.1	RepeatMasker	Unknown	13282	13401	418	-	.	ID="RND-1_FAMILY-627";Tend="1231";Tstart="1100";shortTE="F";uid="bc13105c-6cb2-47ad-bde9-a4da6eb171a4"
JAAEEI010001791.1	RepeatMasker	Unknown	14107	14269	636	-	.	ID="RND-1_FAMILY-49";Tend="1202";Tstart="1011";shortTE="F";uid="730040fa-82b0-441e-84d1-048d9ef1508f"
JAAEEI010001791.1	RepeatMasker	Unknown	8250	8455	967	-	.	ID="RND-1_FAMILY-49";Tend="1193";Tstart="963";shortTE="F";uid="e99043f9-0703-43bf-bda8-64715dc5bbac"
JAAEEI010001791.1	RepeatMasker	DNA/TcMar-Tc1	5834	6525	1206	-	.	ID="RND-1_FAMILY-377";TEgroup="ctg_8808%7CRND-1_FAMILY-377%7C1";Tend="1115";Tstart="578";shortTE="F";uid="a1474de1-af81-48ef-abca-f5b75094a29f"
JAAEEI010001791.1	RepeatMasker	SINE/tRNA-RTE	1504	1691	1345	-	.	ID="RND-6_FAMILY-1330";Tend="1115";Tstart="922";shortTE="F";uid="c072a6a1-0b66-45b7-b6c7-76a1dc606a48"
JAAEEI010001791.1	RepeatMasker	LINE/R1-LOA	12132	13031	7354	-	.	ID="RND-1_FAMILY-938";Tend="1562";Tstart="622";shortTE="F";uid="25bb8f31-8cdc-4009-aaf9-0f77004e50ec"
JAAEEI010001791.1	RepeatMasker	Unknown	11311	11443	496	-	.	ID="RND-5_FAMILY-1523";Tend="1030";Tstart="866";shortTE="F";uid="986625b6-7195-4f0b-9403-560f72d1083e"
JAAEEI010001791.1	RepeatMasker	DNA/TcMar-Tc1	326	811	2645	-	.	ID="RND-5_FAMILY-623";Tend="1493";Tstart="901";shortTE="F";uid="dec93302-360b-469e-a5ff-800e6a292592"
JAAEEI010001791.1	RepeatMasker	Unknown	22757	22867	453	-	.	ID="RND-1_FAMILY-651";Tend="1273";Tstart="1161";shortTE="F";uid="631e26a4-e762-41c8-a6ef-1e30b78c24d1"
JAAEEI010001791.1	RepeatMasker	SINE/tRNA-RTE	16696	16864	664	-	.	ID="RND-4_FAMILY-384";Tend="1127";Tstart="952";shortTE="F";uid="89420759-c1a9-487a-8936-8d6e787952b1"
JAAEEI010001791.1	RepeatMasker	LINE/I-Jockey	2681	2814	1222	-	.	ID="RND-1_FAMILY-531";Tend="1618";Tstart="1485";shortTE="F";uid="a5875f64-4f57-4eb9-b06f-2909dc3dacf8"
JAAEEI010001791.1	RepeatMasker	Unknown	21449	21678	1719	-	.	ID="RND-5_FAMILY-1587";Tend="1395";Tstart="1171";shortTE="F";uid="787ae2be-b435-42bb-a28f-2f311ab6dd63"
JAAEEI010001791.1	RepeatMasker	Satellite	17275	17446	1104	-	.	ID="RND-6_FAMILY-46";Tend="1395";Tstart="1224";shortTE="F";uid="bd8b87d7-757b-4df6-8029-ee504b5872d4"
JAAEEI010001791.1	RepeatMasker	Unknown	5716	5816	742	-	.	ID="RND-1_FAMILY-140";Tend="806";Tstart="710";shortTE="F";uid="75ea4a0e-fe3a-4ebf-8133-cca26da47837"
JAAEEI010001791.1	RepeatMasker	Unknown	7349	7484	931	-	.	ID="RND-6_FAMILY-222";Tend="1707";Tstart="1564";shortTE="F";uid="d36e6390-13aa-4ad7-a432-6c72621df734"
JAAEEI010001791.1	RepeatMasker	Unknown	5609	5714	924	-	.	ID="RND-1_FAMILY-90";Tend="1304";Tstart="1199";shortTE="F";uid="383d3eb4-b6bc-45ae-a5dd-4e5a55abcc4a"
JAAEEI010001791.1	RepeatMasker	LINE/CR1	18134	18532	2661	-	.	ID="RND-5_FAMILY-3442";Tend="1657";Tstart="1256";shortTE="F";uid="b42e9f62-e28a-49de-b3f2-34b8342f67a8"
JAAEEI010001791.1	RepeatMasker	DNA/TcMar-Tc1	19316	19681	2485	-	.	ID="RND-1_FAMILY-961";Tend="1764";Tstart="1361";shortTE="F";uid="442c708b-b323-473c-8d66-c7a14447819d"
JAAEEI010017920.1	RepeatMasker	RC/Helitron	409	525	613	+	.	ID="RND-1_FAMILY-95";Tend="1000";Tstart="875";shortTE="F";uid="acb37b05-a83b-4260-8462-913017eeb3b7"
JAAEEI010010783.1	RepeatMasker	DNA/hAT-Tip100	3	105	740	-	.	ID="RND-6_FAMILY-6216";Tend="1315";Tstart="1208";shortTE="F";uid="dda63e36-84e5-4d4f-b94a-c78651b9a838"
JAAEEI010017923.1	RepeatMasker	RC/Helitron	387	545	1357	-	.	ID="RND-6_FAMILY-8344";Tend="1184";Tstart="1025";shortTE="F";uid="b9888575-a0bb-4eb9-9f2d-84d0017e57c7"
JAAEEI010017924.1	RepeatMasker	DNA/hAT-hATx	29	264	1330	+	.	ID="RND-1_FAMILY-405";Tend="1445";Tstart="1155";shortTE="F";uid="adde9cd4-54b8-4c23-baff-9a3e6bde090f"
JAAEEI010017924.1	RepeatMasker	DNA/hAT-Tip100	265	544	2357	-	.	ID="RND-1_FAMILY-217";Tend="1303";Tstart="1026";shortTE="F";uid="91c51102-5aca-4e20-bb15-2b7f3b772fec"
JAAEEI010017925.1	RepeatMasker	Unknown	254	466	846	-	.	ID="RND-1_FAMILY-137";Tend="1225";Tstart="969";shortTE="F";uid="77b002e1-881e-4240-9354-ca1a6e2b0925"
JAAEEI010017928.1	RepeatMasker	Unknown	183	303	911	-	.	ID="RND-6_FAMILY-7290";Tend="1147";Tstart="1028";shortTE="F";uid="f7e6fd36-e083-477d-a3ed-da7d11f53023"
JAAEEI010017929.1	RepeatMasker	RC/Helitron	125	339	1371	+	.	ID="RND-3_FAMILY-589";Tend="1747";Tstart="1524";shortTE="F";uid="47536a49-5c2c-4af0-b773-bf190c14f274"
JAAEEI010017929.1	RepeatMasker	Unknown	320	512	1040	+	.	ID="RND-6_FAMILY-4999";Tend="1554";Tstart="1358";shortTE="F";uid="7a45db1a-6995-45c3-9226-06d107680ea6"
JAAEEI010001792.1	RepeatMasker	LTR/Gypsy	2846	3404	2336	+	.	ID="RND-6_FAMILY-551";Tend="2983";Tstart="2373";shortTE="F";uid="5dac9fb6-b8bf-4bf0-a53e-50475d849fa8"
JAAEEI010001792.1	RepeatMasker	Unknown	2641	2800	588	-	.	ID="RND-1_FAMILY-49";Tend="1125";Tstart="961";shortTE="F";uid="db109206-50a0-4ef5-98d0-dcc3393bd682"
JAAEEI010001792.1	RepeatMasker	Unknown	2455	2588	1092	-	.	ID="RND-5_FAMILY-34";Tend="1100";Tstart="966";shortTE="F";uid="945659cc-c7d2-4af4-bf5c-b5dc8631672e"
JAAEEI010001792.1	RepeatMasker	RC/Helitron	970	1223	1862	-	.	ID="RND-6_FAMILY-317";Tend="1157";Tstart="911";shortTE="F";uid="2d1bcde4-42df-4878-a228-571b149eb15b"
JAAEEI010010784.1	RepeatMasker	DNA/TcMar-Tc1	367	701	637	+	.	ID="RND-6_FAMILY-783";Tend="1365";Tstart="1046";shortTE="F";uid="ae26b30a-1b61-4eba-bda0-42863f846c09"
JAAEEI010017930.1	RepeatMasker	Unknown	66	351	1095	+	.	ID="RND-1_FAMILY-336";TEgroup="ctg_8820%7CRND-1_FAMILY-336%7C1";Tend="1132";Tstart="974";shortTE="F";uid="a8c78474-8a8b-4f83-a1ae-1aecd8088f4a"
JAAEEI010017930.1	RepeatMasker	Unknown	354	478	737	+	.	ID="RND-1_FAMILY-336";Tend="1132";Tstart="1008";shortTE="F";uid="30e9e213-6320-4cfc-8291-4bd99e59e0c8"
JAAEEI010017932.1	RepeatMasker	Unknown	93	352	1982	-	.	ID="RND-1_FAMILY-858";Tend="1193";Tstart="933";shortTE="F";uid="47bfb641-a6d6-4bc1-8bc3-3cc96a3f6dc0"
JAAEEI010017933.1	RepeatMasker	Unknown	45	192	719	+	.	ID="RND-4_FAMILY-30";Tend="1050";Tstart="907";shortTE="F";uid="6c2f4238-851b-458b-b2be-b4f193ee7392"
JAAEEI010017934.1	RepeatMasker	RC/Helitron	275	507	1841	+	.	ID="RND-6_FAMILY-317";Tend="1164";Tstart="935";shortTE="F";uid="3b1454f0-c728-4836-9ac7-82a96f99ba03"
JAAEEI010017934.1	RepeatMasker	Unknown	1	276	2203	+	.	ID="RND-5_FAMILY-3265";Tend="831";Tstart="556";shortTE="F";uid="b9673f2b-0dd1-4a91-bb8f-ab7118f27fe4"
JAAEEI010017935.1	RepeatMasker	LINE/RTE-BovB	111	424	1910	-	.	ID="RND-6_FAMILY-380";Tend="1197";Tstart="879";shortTE="F";uid="f5601425-29da-4faf-b692-63c0db5b3025"
JAAEEI010017936.1	RepeatMasker	LINE/RTE-BovB	48	323	1440	-	.	ID="RND-1_FAMILY-30";Tend="1113";Tstart="797";shortTE="F";uid="1045402a-ab9e-43c3-bfd7-2284f9a7eddd"
JAAEEI010017937.1	RepeatMasker	Unknown	214	403	870	-	.	ID="RND-5_FAMILY-16";Tend="1586";Tstart="1377";shortTE="F";uid="a6f852e8-756d-4bf0-b018-c74b89155540"
JAAEEI010017938.1	RepeatMasker	Unknown	1	195	962	-	.	ID="RND-6_FAMILY-6738";Tend="838";Tstart="689";shortTE="F";uid="16af724c-6a9d-4c7f-8c0f-b98a39baaeff"
JAAEEI010017939.1	RepeatMasker	Unknown	1	180	1250	-	.	ID="RND-6_FAMILY-1527";Tend="1092";Tstart="911";shortTE="F";uid="858cda47-1a39-4bca-b587-59bc9e3b4814"
JAAEEI010017939.1	RepeatMasker	Unknown	383	544	1296	-	.	ID="RND-1_FAMILY-118";Tend="1371";Tstart="1212";shortTE="F";uid="050a92e7-08f2-4416-a5e5-e42ad015c3d9"
JAAEEI010010785.1	RepeatMasker	DNA/hAT-Charlie	663	848	1607	-	.	ID="RND-2_FAMILY-110";Tend="1295";Tstart="1110";shortTE="F";uid="6128bc1c-b286-424a-b79c-b2725a3fc7d5"
JAAEEI010001793.1	RepeatMasker	DNA/TcMar-Tc1	18289	19059	5540	+	.	ID="rnd-1_family-54";Tend="2081";Tstart="941";shortTE="F";uid="eb5ab538-d805-41d5-9fef-04197f527e48"
JAAEEI010001793.1	RepeatMasker	Unknown	7735	8455	4101	+	.	ID="RND-5_FAMILY-2268";Tend="1492";Tstart="838";shortTE="F";uid="1929917d-5da9-459c-8b31-d1c3fcc27f1f"
JAAEEI010001793.1	RepeatMasker	Satellite	15400	15598	1719	+	.	ID="RND-6_FAMILY-577";Tend="1296";Tstart="1098";shortTE="F";uid="c343f418-be62-417d-9444-a05887b77a2a"
JAAEEI010001793.1	RepeatMasker	DNA/TcMar-Tc1	18170	18289	979	+	.	ID="RND-1_FAMILY-54";Tend="1038";Tstart="911";shortTE="F";uid="e6ece37e-c845-42d8-b360-b6bc6781b4b4"
JAAEEI010001793.1	RepeatMasker	LTR/Gypsy	17210	17592	2203	+	.	ID="RND-5_FAMILY-481";Tend="1491";Tstart="1094";shortTE="F";uid="a2599a2c-fcf8-4037-85a3-802147afbbfd"
JAAEEI010001793.1	RepeatMasker	Satellite	21893	22026	487	+	.	ID="RND-6_FAMILY-5508";Tend="1605";Tstart="1467";shortTE="F";uid="866131e9-50f1-45e3-a26b-b03db12a533b"
JAAEEI010001793.1	RepeatMasker	RC/Helitron	12450	12556	936	+	.	ID="RND-1_FAMILY-761";Tend="1077";Tstart="971";shortTE="F";uid="4985e5ca-2c9f-42c9-a16f-39264711194d"
JAAEEI010001793.1	RepeatMasker	Unknown	23375	23504	1017	+	.	ID="RND-1_FAMILY-126";Tend="1055";Tstart="926";shortTE="F";uid="40d908aa-39d1-4b4a-90fc-b75a59858ef3"
JAAEEI010001793.1	RepeatMasker	RC/Helitron	16047	16248	1631	+	.	ID="RND-1_FAMILY-1108";Tend="1715";Tstart="1516";shortTE="F";uid="4f6870cf-9f9f-49e7-9f7a-72ce93e4c189"
JAAEEI010001793.1	RepeatMasker	Satellite	22749	23017	1941	+	.	ID="RND-6_FAMILY-577";Tend="1295";Tstart="1029";shortTE="F";uid="3a386494-6481-44ca-bdf7-7384d25fc744"
JAAEEI010001793.1	RepeatMasker	DNA/PIF-Harbinger	10481	10931	1520	+	.	ID="RND-6_FAMILY-8175";TEgroup="ctg_8830%7CRND-6_FAMILY-8175%7C2";Tend="1586";Tstart="857";shortTE="F";uid="9f15b0cc-67d8-430a-acb8-1ded54ff7ac3"
JAAEEI010001793.1	RepeatMasker	Unknown	952	1586	1741	+	.	ID="RND-6_FAMILY-7290";TEgroup="ctg_8830%7CRND-6_FAMILY-7290%7C1";Tend="1419";Tstart="898";shortTE="F";uid="e29bb76d-3ef3-47b7-9267-555978e518aa"
JAAEEI010001793.1	RepeatMasker	Unknown	17670	17780	532	+	.	ID="RND-1_FAMILY-94";Tend="1522";Tstart="1390";shortTE="F";uid="71e2dc33-eb7b-4c01-9d5c-3666a4196313"
JAAEEI010001793.1	RepeatMasker	Unknown	11857	12445	3691	+	.	ID="RND-4_FAMILY-132";Tend="1535";Tstart="957";shortTE="F";uid="e0110c9c-8102-4a80-9ace-e1f1d23f4fe7"
JAAEEI010001793.1	RepeatMasker	DNA/PIF-Harbinger	8999	9306	504	+	.	ID="RND-6_FAMILY-8175";TEgroup="ctg_8830%7CRND-6_FAMILY-8175%7C1";Tend="1591";Tstart="1014";shortTE="T";uid="4dad97da-bd72-4753-830f-3814d867aa67"
JAAEEI010001793.1	RepeatMasker	Unknown	9972	10189	1536	+	.	ID="RND-6_FAMILY-713";Tend="923";Tstart="720";shortTE="F";uid="85b82452-6abe-4c95-9721-6dcf2a08ca32"
JAAEEI010001793.1	RepeatMasker	Unknown	16969	17158	1460	+	.	ID="RND-6_FAMILY-7290";Tend="1419";Tstart="1221";shortTE="F";uid="7a4dc5cc-a126-4e0c-ab89-f661e2c5346c"
JAAEEI010001793.1	RepeatMasker	RC/Helitron	6481	6931	3195	+	.	ID="RND-6_FAMILY-20544";Tend="1554";Tstart="1081";shortTE="F";uid="04c3bee5-d69e-4d38-9f4d-d6f0e1a59ce9"
JAAEEI010001793.1	RepeatMasker	Unknown	21387	21672	2014	-	.	ID="RND-1_FAMILY-210";Tend="1227";Tstart="952";shortTE="F";uid="53bb1d77-47e7-4c9a-bf4c-9271c13521c5"
JAAEEI010001793.1	RepeatMasker	LINE/Penelope	19581	19792	1734	-	.	ID="RND-1_FAMILY-304";Tend="1530";Tstart="1319";shortTE="F";uid="73784a6c-658a-48ba-9344-55aeadc0e88b"
JAAEEI010001793.1	RepeatMasker	Unknown	17151	17457	1967	-	.	ID="RND-1_FAMILY-41";Tend="1754";Tstart="1445";shortTE="F";uid="86fc552c-3c97-4634-b8ab-60b0d74af34c"
JAAEEI010001793.1	RepeatMasker	Unknown	228	787	4056	-	.	ID="RND-4_FAMILY-132";Tend="1533";Tstart="977";shortTE="F";uid="091e6f55-11e7-409c-b1df-ab6bfcb52ebb"
JAAEEI010001793.1	RepeatMasker	Unknown	6161	6433	2108	-	.	ID="RND-1_FAMILY-281";Tend="1233";Tstart="961";shortTE="F";uid="a692d5f1-e1b1-459d-924e-bafe8891f58b"
JAAEEI010001793.1	RepeatMasker	RC/Helitron	8510	8671	1236	-	.	ID="RND-5_FAMILY-331";Tend="1021";Tstart="861";shortTE="F";uid="3e95229f-8b09-40ca-8088-34e9a94a752e"
JAAEEI010001793.1	RepeatMasker	DNA/TcMar-Tc1	16491	16836	2495	-	.	ID="RND-5_FAMILY-238";Tend="1038";Tstart="706";shortTE="F";uid="2dd1d4b7-2347-4f6f-a195-90c40db6b753"
JAAEEI010001793.1	RepeatMasker	Unknown	22315	22755	1561	-	.	ID="RND-1_FAMILY-251";Tend="507";Tstart="111";shortTE="F";uid="7be7e322-cab0-4914-a3c3-2b80464815af"
JAAEEI010001793.1	RepeatMasker	RC/Helitron	11040	11288	1178	-	.	ID="RND-4_FAMILY-2756";TEgroup="ctg_8830%7CRND-4_FAMILY-2756%7C1";Tend="1366";Tstart="936";shortTE="F";uid="74db9c1d-47d8-427f-9eb8-6d323cc476f7"
JAAEEI010001793.1	RepeatMasker	LINE/Dong-R4	8837	9000	1295	-	.	ID="RND-6_FAMILY-3597";Tend="724";Tstart="561";shortTE="F";uid="39619554-a735-465b-afb6-d4e3e05a09c4"
JAAEEI010001793.1	RepeatMasker	Unknown	5475	5833	1205	-	.	ID="RND-1_FAMILY-221";TEgroup="ctg_8830%7CRND-1_FAMILY-221%7C1";Tend="1413";Tstart="1146";shortTE="F";uid="30350fe6-e7f5-46e3-b1fb-fec966e6b4f9"
JAAEEI010001793.1	RepeatMasker	RC/Helitron	9406	9624	1361	-	.	ID="RND-4_FAMILY-2756";Tend="1366";Tstart="1139";shortTE="F";uid="f4bbe557-9b32-4be0-ba7c-21211cc426e7"
JAAEEI010001793.1	RepeatMasker	Satellite	19195	19332	936	-	.	ID="RND-3_FAMILY-672";Tend="1073";Tstart="924";shortTE="F";uid="b7adaf6e-e571-40e8-b7ea-24c2453dd755"
JAAEEI010001793.1	RepeatMasker	Unknown	11314	11589	452	-	.	ID="RND-6_FAMILY-7086";TEgroup="ctg_8830%7CRND-6_FAMILY-7086%7C1";Tend="1182";Tstart="1104";shortTE="T";uid="9cdc87d1-9707-40f0-8907-d2f22dd5ee5b"
```
