## Supplementary material for "Transposon accumulation at xenobiotic gene family loci: a comparative genomic analysis in aphids": Sup_File_S2: pachypsyllaVenusta_GCA_012654025.1.filteredRepeats.gff (part 97 of 102)

```
JAAEEI010001793.1	RepeatMasker	SINE/tRNA-RTE	22068	22279	778	-	.	ID="RND-1_FAMILY-87";Tend="1113";Tstart="898";shortTE="F";uid="3ae854e5-116e-4974-8b06-240b1d5f7631"
JAAEEI010017940.1	RepeatMasker	RC/Helitron	48	282	1868	-	.	ID="RND-6_FAMILY-317";Tend="1156";Tstart="935";shortTE="F";uid="8e168cd1-015f-4331-8bec-0311f5768de5"
JAAEEI010017941.1	RepeatMasker	DNA/hAT-Charlie	386	543	1224	-	.	ID="RND-5_FAMILY-565";Tend="1314";Tstart="1162";shortTE="F";uid="6f706cc1-aa95-419e-a294-c1a7c2efcea1"
JAAEEI010017942.1	RepeatMasker	Unknown	434	544	884	-	.	ID="RND-1_FAMILY-136";Tend="1709";Tstart="1595";shortTE="F";uid="9a5fd330-6c71-4255-af63-2e9437cb74a5"
JAAEEI010017943.1	RepeatMasker	Unknown	316	543	1512	+	.	ID="RND-1_FAMILY-793";Tend="1463";Tstart="1210";shortTE="F";uid="44a25659-ff4b-42b6-8885-5446416d95e2"
JAAEEI010017946.1	RepeatMasker	RC/Helitron	1	113	613	+	.	ID="RND-4_FAMILY-269";Tend="1422";Tstart="1322";shortTE="F";uid="48e133a3-0d71-4929-b2e9-5c4479c015ab"
JAAEEI010017946.1	RepeatMasker	Unknown	13	522	3113	-	.	ID="RND-1_FAMILY-551";Tend="1837";Tstart="983";shortTE="F";uid="766eb661-68cb-46fd-9fdf-68dd5843f56c"
JAAEEI010010786.1	RepeatMasker	DNA/TcMar-Tc1	1	372	2710	+	.	ID="RND-4_FAMILY-1141";Tend="1031";Tstart="631";shortTE="F";uid="afb1282c-bbf2-4787-97e2-cec2ec5ad65e"
JAAEEI010001794.1	RepeatMasker	DNA/hAT-Tip100	512	881	455	+	.	ID="RND-5_FAMILY-97";Tend="1708";Tstart="1345";shortTE="F";uid="7be56ab7-f1c3-4375-964b-e704515b38df"
JAAEEI010001794.1	RepeatMasker	RC/Helitron	18524	18830	1996	+	.	ID="RND-6_FAMILY-6367";Tend="1295";Tstart="979";shortTE="F";uid="c123ee4c-1b2b-4f25-8db1-aacd57bc626b"
JAAEEI010001794.1	RepeatMasker	RC/Helitron	34710	34883	791	+	.	ID="RND-6_FAMILY-4124";Tend="844";Tstart="577";shortTE="F";uid="b09c8ace-8e51-4d52-be2e-004cd1a4c8d2"
JAAEEI010001794.1	RepeatMasker	Unknown	3190	3292	467	+	.	ID="RND-5_FAMILY-4504";Tend="771";Tstart="645";shortTE="F";uid="e2a129fc-ef4c-4731-a040-48649ca7c34a"
JAAEEI010001794.1	RepeatMasker	Unknown	2568	2669	520	+	.	ID="RND-4_FAMILY-1041";Tend="1370";Tstart="1240";shortTE="F";uid="68815105-1662-4f85-aa2a-21eb95268f22"
JAAEEI010001794.1	RepeatMasker	LINE/Penelope	7308	7450	467	+	.	ID="RND-1_FAMILY-172";Tend="1548";Tstart="1400";shortTE="F";uid="ebc0b1c1-6d2b-4da1-b20e-b74d47daf2d4"
JAAEEI010001794.1	RepeatMasker	Unknown	7061	7247	504	+	.	ID="RND-1_FAMILY-66";Tend="1137";Tstart="922";shortTE="F";uid="14eca9be-8517-4c79-8a4b-f69e2bdb1e7f"
JAAEEI010001794.1	RepeatMasker	LINE/RTE-BovB	12800	13021	462	+	.	ID="RND-6_FAMILY-1781";Tend="1217";Tstart="961";shortTE="F";uid="316a6735-2404-4480-899e-8c6348a56c79"
JAAEEI010001794.1	RepeatMasker	Unknown	20978	21161	860	+	.	ID="RND-2_FAMILY-22";Tend="1141";Tstart="952";shortTE="F";uid="849860cc-b3fb-4fa2-aaeb-26b557d1e4a8"
JAAEEI010001794.1	RepeatMasker	Unknown	31918	32046	582	+	.	ID="RND-3_FAMILY-316";Tend="1564";Tstart="1434";shortTE="F";uid="58d61985-913f-4dda-9e88-fbe8f4e42f51"
JAAEEI010001794.1	RepeatMasker	RC/Helitron	18997	19287	1768	+	.	ID="RND-6_FAMILY-6367";Tend="1300";Tstart="1005";shortTE="F";uid="2e8625b8-d2bf-46aa-aaa9-ca44b8228f55"
JAAEEI010001794.1	RepeatMasker	Unknown	26657	26921	1412	+	.	ID="RND-1_FAMILY-115";Tend="1200";Tstart="909";shortTE="F";uid="58644381-95a2-45fd-aa31-39ee3eeeba25"
JAAEEI010001794.1	RepeatMasker	Unknown	14206	14571	2598	+	.	ID="RND-1_FAMILY-55";Tend="1685";Tstart="1310";shortTE="F";uid="3c20bb49-7aa6-4129-a399-e68da9b15bd4"
JAAEEI010001794.1	RepeatMasker	Unknown	4930	5077	571	+	.	ID="RND-6_FAMILY-3679";Tend="1707";Tstart="1564";shortTE="F";uid="dea9ffa7-c8fe-48ce-afef-19a4e801034b"
JAAEEI010001794.1	RepeatMasker	Unknown	1112	1350	907	+	.	ID="RND-6_FAMILY-6755";Tend="1241";Tstart="778";shortTE="F";uid="751f38f2-d3a3-4e83-b830-badae26b2039"
JAAEEI010001794.1	RepeatMasker	DNA/TcMar-Mariner	19710	20194	1938	+	.	ID="MARINER-25_SIN";TEgroup="ctg_8841%7CMARINER-25_SIN%7C1";Tend="871";Tstart="1";shortTE="F";uid="7fe6647a-4bf4-43da-8f3f-fe78adff0fc1"
JAAEEI010001794.1	RepeatMasker	LINE/Dong-R4	15209	15470	1752	+	.	ID="RND-1_FAMILY-689";Tend="775";Tstart="517";shortTE="F";uid="3e5bb8bc-ac03-418d-84a5-d07b637467b2"
JAAEEI010001794.1	RepeatMasker	Unknown	29704	30304	3629	+	.	ID="RND-1_FAMILY-497";Tend="1557";Tstart="907";shortTE="F";uid="384a08ca-2b9e-4088-9659-76cf8365a684"
JAAEEI010001794.1	RepeatMasker	Satellite	2233	2512	2119	+	.	ID="RND-6_FAMILY-46";Tend="1488";Tstart="1200";shortTE="F";uid="06072c49-713c-4a0c-9e95-9cc543377ea5"
JAAEEI010001794.1	RepeatMasker	LINE/L2	29220	29464	881	+	.	ID="RND-1_FAMILY-484";Tend="2110";Tstart="1875";shortTE="F";uid="206073a1-0b5f-490f-ad47-08c095b33b0a"
JAAEEI010001794.1	RepeatMasker	Unknown	4100	4364	1632	+	.	ID="RND-1_FAMILY-49";Tend="1616";Tstart="1349";shortTE="F";uid="39cb649b-3b52-4b3e-bd43-bdf118ed5e72"
JAAEEI010001794.1	RepeatMasker	Unknown	2778	3080	1635	+	.	ID="RND-1_FAMILY-49";Tend="1617";Tstart="1306";shortTE="F";uid="2a231375-b231-4c59-8c27-f2667650ca61"
JAAEEI010001794.1	RepeatMasker	Unknown	1927	2248	1382	+	.	ID="RND-4_FAMILY-1041";Tend="1124";Tstart="846";shortTE="F";uid="37d3f758-9727-4230-a915-61dd64e5e444"
JAAEEI010001794.1	RepeatMasker	RC/Helitron	33621	34474	977	+	.	ID="RND-2_FAMILY-149";TEgroup="ctg_8841%7CRND-2_FAMILY-149%7C1";Tend="1569";Tstart="866";shortTE="F";uid="23f56cee-86a8-498b-abc1-8c9f93eb00e7"
JAAEEI010001794.1	RepeatMasker	Unknown	13882	14203	1923	+	.	ID="RND-1_FAMILY-28";Tend="955";Tstart="657";shortTE="F";uid="5eaaf795-a105-4777-b0ba-9e19736ccd84"
JAAEEI010001794.1	RepeatMasker	Unknown	13015	13164	898	+	.	ID="RND-1_FAMILY-208";Tend="1063";Tstart="929";shortTE="F";uid="38f5c49a-ee47-40fc-afb6-841df26ea9ba"
JAAEEI010001794.1	RepeatMasker	RC/Helitron	23460	23777	952	-	.	ID="RND-4_FAMILY-2756";Tend="1468";Tstart="925";shortTE="F";uid="786ce849-f3d6-4fbe-916b-5bc21578f662"
JAAEEI010001794.1	RepeatMasker	Satellite	3207	3336	538	-	.	ID="RND-6_FAMILY-46";Tend="1464";Tstart="1331";shortTE="F";uid="f03c171f-b9f6-4f55-b3a3-d039cf9ebca6"
JAAEEI010001794.1	RepeatMasker	SINE/tRNA-RTE	19480	19709	1152	-	.	ID="RND-4_FAMILY-384";Tend="1098";Tstart="875";shortTE="F";uid="2d75761c-0b1c-4754-84aa-af9e5514b10c"
JAAEEI010001794.1	RepeatMasker	RC/Helitron	30426	30680	1913	-	.	ID="RND-1_FAMILY-31";Tend="1533";Tstart="1261";shortTE="F";uid="9d4aaf50-2439-413a-b671-867166a87b7d"
JAAEEI010001794.1	RepeatMasker	Unknown	21654	21757	461	-	.	ID="RND-2_FAMILY-87";Tend="1114";Tstart="1012";shortTE="F";uid="b43059f8-ca31-475a-9059-b9128176e656"
JAAEEI010001794.1	RepeatMasker	LTR/Gypsy	28081	28741	1558	-	.	ID="RND-6_FAMILY-550";Tend="3046";Tstart="2417";shortTE="F";uid="ae52596b-1222-4aff-9594-b3e00efd5c49"
JAAEEI010001794.1	RepeatMasker	Satellite	4972	5186	1602	-	.	ID="RND-6_FAMILY-577";Tend="1022";Tstart="806";shortTE="F";uid="a46f43bc-c915-4948-ab2d-168d7d3ad6fc"
JAAEEI010001794.1	RepeatMasker	RC/Helitron	13597	13837	1127	-	.	ID="RND-1_FAMILY-95";Tend="1169";Tstart="880";shortTE="F";uid="f638febb-4cdc-4ed2-9f79-6938a98a871f"
JAAEEI010001794.1	RepeatMasker	DNA/TcMar-Tc1	11941	12061	768	-	.	ID="rnd-1_family-288";Tend="1691";Tstart="1585";shortTE="F";uid="6c290c2e-6b89-4489-9603-c57eb483a1ea"
JAAEEI010001794.1	RepeatMasker	Unknown	17	368	1847	-	.	ID="RND-1_FAMILY-997";Tend="1066";Tstart="635";shortTE="F";uid="598eadef-e60b-4477-bd84-34a4c8ea932c"
JAAEEI010001794.1	RepeatMasker	Unknown	13031	13481	3548	-	.	ID="RND-1_FAMILY-118";Tend="1371";Tstart="920";shortTE="F";uid="1884493d-adbb-41b8-8755-54b17c2a5894"
JAAEEI010001794.1	RepeatMasker	Unknown	11337	11790	766	-	.	ID="RND-2_FAMILY-238";Tend="2192";Tstart="1657";shortTE="F";uid="b8b47ff6-a3ee-4876-9fe8-b82fdb334752"
JAAEEI010001794.1	RepeatMasker	Unknown	20233	20355	909	-	.	ID="RND-1_FAMILY-49";Tend="1086";Tstart="959";shortTE="F";uid="1c74432f-e45d-471f-8b51-bef52eecd4a9"
JAAEEI010001794.1	RepeatMasker	DNA/TcMar-Tc1	12055	12305	1843	-	.	ID="RND-1_FAMILY-288";Tend="1433";Tstart="1198";shortTE="F";uid="171bed44-af6b-4660-9b2a-471f5ab0f01d"
JAAEEI010001794.1	RepeatMasker	DNA/hAT-Tip100	21762	21871	431	-	.	ID="RND-1_FAMILY-51";Tend="779";Tstart="668";shortTE="F";uid="cd4890f6-ef07-4cca-b800-78deee6ef3d7"
JAAEEI010001794.1	RepeatMasker	Unknown	2415	2561	589	-	.	ID="RND-6_FAMILY-3679";Tend="1707";Tstart="1564";shortTE="F";uid="5913d3ff-b4fd-497c-9ed7-5c9c77b4a88d"
JAAEEI010001794.1	RepeatMasker	Unknown	6465	6908	3138	-	.	ID="RND-1_FAMILY-903";Tend="1400";Tstart="942";shortTE="F";uid="aa7b1775-c71f-4e5a-88cf-0918a36b6bc3"
JAAEEI010001794.1	RepeatMasker	Unknown	17425	17890	2787	-	.	ID="RND-6_FAMILY-3656";Tend="1556";Tstart="1157";shortTE="F";uid="ba73ae05-c762-4246-89c6-3896f419778c"
JAAEEI010001794.1	RepeatMasker	Unknown	31657	32032	2964	-	.	ID="RND-2_FAMILY-87";Tend="1337";Tstart="941";shortTE="F";uid="97ba0fb7-e629-4d21-b23b-9f1a061cfd9a"
JAAEEI010001794.1	RepeatMasker	Unknown	4694	4974	1430	-	.	ID="RND-4_FAMILY-1041";Tend="1403";Tstart="1107";shortTE="F";uid="4371c583-43ff-4eda-80f8-fc279fccded2"
JAAEEI010001794.1	RepeatMasker	Satellite	869	1003	597	-	.	ID="RND-6_FAMILY-46";Tend="1487";Tstart="1339";shortTE="F";uid="9bc89cd6-e6b5-4f01-ab34-34b219ec890d"
JAAEEI010001794.1	RepeatMasker	RC/Helitron	34450	34695	1820	-	.	ID="RND-6_FAMILY-317";Tend="1188";Tstart="929";shortTE="F";uid="d55b4c2d-6775-46a7-a8cf-e7f5b670b4b3"
JAAEEI010001794.1	RepeatMasker	Unknown	27089	27276	894	-	.	ID="RND-2_FAMILY-87";Tend="1128";Tstart="951";shortTE="F";uid="3d6d4c30-904d-44f2-8472-7689e7e7ad46"
JAAEEI010017951.1	RepeatMasker	Unknown	1	178	530	+	.	ID="RND-6_FAMILY-1448";Tend="2933";Tstart="2866";shortTE="F";uid="c160b9e4-e4f1-4aeb-aa8e-d8bfabe5a885"
JAAEEI010017951.1	RepeatMasker	Unknown	299	543	1233	+	.	ID="RND-1_FAMILY-597";Tend="1088";Tstart="876";shortTE="F";uid="51614122-6dd7-4319-a4ca-915413655c50"
JAAEEI010017952.1	RepeatMasker	Unknown	389	505	758	-	.	ID="RND-6_FAMILY-9040";Tend="1106";Tstart="986";shortTE="F";uid="536209e8-f7ef-4786-b2e0-2c47f92a83ce"
JAAEEI010017954.1	RepeatMasker	Unknown	6	179	1262	+	.	ID="RND-6_FAMILY-222";Tend="1704";Tstart="1530";shortTE="F";uid="bc0194fd-0f24-4667-af55-d1f028f9ea24"
JAAEEI010017956.1	RepeatMasker	RC/Helitron	233	539	1734	+	.	ID="RND-4_FAMILY-2756";Tend="1287";Tstart="918";shortTE="F";uid="fabe55f5-3192-44d8-ad35-34f14e0d45e8"
JAAEEI010017956.1	RepeatMasker	Unknown	50	168	992	-	.	ID="RND-1_FAMILY-472";Tend="1050";Tstart="932";shortTE="F";uid="6a4a9ef8-26b8-42fb-a3d4-4a9a9457ae7d"
JAAEEI010017957.1	RepeatMasker	Unknown	353	543	824	+	.	ID="RND-4_FAMILY-176";Tend="1170";Tstart="954";shortTE="F";uid="4a918115-4303-43e1-a405-7a5539813af2"
JAAEEI010010787.1	RepeatMasker	Unknown	358	666	1008	+	.	ID="RND-6_FAMILY-4736";TEgroup="ctg_885%7CRND-6_FAMILY-4736%7C1";Tend="1122";Tstart="937";shortTE="F";uid="5e386428-d1c5-4941-9505-d19cd80cc2ac"
JAAEEI010010787.1	RepeatMasker	SINE/tRNA-RTE	115	242	848	+	.	ID="RND-6_FAMILY-1330";Tend="1113";Tstart="985";shortTE="F";uid="44d3c78b-3a1d-494f-8e3b-844de34cc46b"
JAAEEI010010787.1	RepeatMasker	Unknown	1	116	977	-	.	ID="RND-1_FAMILY-1067";Tend="525";Tstart="410";shortTE="F";uid="cd57a31b-7d16-42fc-b3d4-80dbe9f89379"
JAAEEI010017958.1	RepeatMasker	Unknown	1	199	1311	+	.	ID="RND-5_FAMILY-502";Tend="1524";Tstart="1305";shortTE="F";uid="bf89cd62-4afb-4a3d-9563-005545e67265"
JAAEEI010017958.1	RepeatMasker	Unknown	200	403	1454	-	.	ID="RND-1_FAMILY-188";Tend="1003";Tstart="807";shortTE="F";uid="61c242bd-4753-48a5-b699-547f6b60a373"
JAAEEI010017959.1	RepeatMasker	RC/Helitron	3	161	1216	-	.	ID="RND-6_FAMILY-317";Tend="1076";Tstart="920";shortTE="F";uid="937f154a-2a76-4e3f-85af-67c2aebbcf65"
JAAEEI010001795.1	RepeatMasker	Unknown	7197	7363	1315	+	.	ID="RND-6_FAMILY-87";Tend="1640";Tstart="1471";shortTE="F";uid="e2f78fc1-ba4d-4dc3-95c1-547225b6f4b5"
JAAEEI010001795.1	RepeatMasker	LINE/R1-LOA	304	800	942	+	.	ID="RND-4_FAMILY-377";Tend="1113";Tstart="583";shortTE="F";uid="dd60104e-e039-4fcd-b2f7-16327e546be2"
JAAEEI010001795.1	RepeatMasker	Unknown	6002	6213	1024	+	.	ID="RND-5_FAMILY-336";Tend="2181";Tstart="2010";shortTE="F";uid="24b88b22-fb63-4612-9c52-f8725a9d4709"
JAAEEI010001795.1	RepeatMasker	LINE/R1-LOA	2098	2604	973	+	.	ID="RND-4_FAMILY-377";Tend="1117";Tstart="583";shortTE="F";uid="5283980b-b040-46bc-a515-53bcdd8267f7"
JAAEEI010001795.1	RepeatMasker	Unknown	7503	7723	1027	+	.	ID="RND-6_FAMILY-6755";Tend="1220";Tstart="1020";shortTE="F";uid="54c4a4fd-0807-410b-9812-42e5fec87c5c"
JAAEEI010001795.1	RepeatMasker	LINE/L2	4006	4226	407	+	.	ID="RND-5_FAMILY-424";Tend="2423";Tstart="2214";shortTE="F";uid="519b4062-c0a1-4f67-8cf2-38e841c41088"
JAAEEI010001795.1	RepeatMasker	Unknown	4927	5101	724	+	.	ID="RND-6_FAMILY-10";Tend="1090";Tstart="904";shortTE="F";uid="f13901d2-b0a8-402f-ac88-e7a35a804eb9"
JAAEEI010001795.1	RepeatMasker	Unknown	560	1147	1231	-	.	ID="RND-5_FAMILY-28";Tend="1185";Tstart="985";shortTE="F";uid="4bef5208-e97d-4ef0-a6fc-b97c4572384c"
JAAEEI010001795.1	RepeatMasker	LINE/R1	1566	2021	801	-	.	ID="RND-6_FAMILY-308";Tend="1016";Tstart="553";shortTE="F";uid="a5ea0cf3-a5c5-4407-9251-c5fe563f8bac"
JAAEEI010001795.1	RepeatMasker	Unknown	5242	5395	754	-	.	ID="RND-5_FAMILY-1693";Tend="1366";Tstart="1260";shortTE="F";uid="b18da34d-d891-4418-a744-04bcb11ca0af"
JAAEEI010001795.1	RepeatMasker	Unknown	7066	7196	1305	-	.	ID="RND-6_FAMILY-1688";Tend="1257";Tstart="906";shortTE="F";uid="874c2824-fda8-4994-9f7f-bf59fec1e313"
JAAEEI010001795.1	RepeatMasker	Unknown	6303	6406	610	-	.	ID="RND-1_FAMILY-319";Tend="918";Tstart="807";shortTE="F";uid="721a7cf3-b9d1-465d-910a-1c8439312642"
JAAEEI010001795.1	RepeatMasker	Unknown	4361	4932	3523	-	.	ID="RND-6_FAMILY-3656";Tend="1556";Tstart="920";shortTE="F";uid="46dc014d-7736-4352-b46a-0f6060253ac6"
JAAEEI010001795.1	RepeatMasker	Unknown	2354	2941	1239	-	.	ID="RND-5_FAMILY-28";Tend="1185";Tstart="985";shortTE="F";uid="09f4043b-4070-4b01-85d6-6912415ce9b5"
JAAEEI010001795.1	RepeatMasker	LINE/CR1	6739	6955	1843	-	.	ID="RND-5_FAMILY-913";Tend="970";Tstart="755";shortTE="F";uid="5cc1c675-9c9f-475d-8836-104a35f21f79"
JAAEEI010017961.1	RepeatMasker	Unknown	353	543	1524	+	.	ID="RND-1_FAMILY-643";Tend="1136";Tstart="946";shortTE="F";uid="a9253d19-5ff1-47c1-ab90-2c303981768e"
JAAEEI010017961.1	RepeatMasker	SINE/tRNA-RTE	195	318	453	+	.	ID="RND-6_FAMILY-11569";Tend="1051";Tstart="942";shortTE="F";uid="8d251fb2-af59-4602-a131-b5a6f0299b10"
JAAEEI010017962.1	RepeatMasker	Unknown	390	544	1216	+	.	ID="RND-6_FAMILY-222";Tend="1004";Tstart="851";shortTE="F";uid="f5751158-8200-4142-982c-2bb851fdc120"
JAAEEI010017963.1	RepeatMasker	Unknown	373	543	1226	+	.	ID="RND-6_FAMILY-7290";Tend="1329";Tstart="1163";shortTE="F";uid="370136c0-315f-4b28-ae45-81bd75406626"
JAAEEI010017963.1	RepeatMasker	Unknown	1	110	829	+	.	ID="RND-6_FAMILY-7290";Tend="1151";Tstart="1031";shortTE="F";uid="ce69e428-104f-4ebb-b994-0d6f670b9f54"
JAAEEI010017964.1	RepeatMasker	Unknown	1	286	1321	+	.	ID="RND-4_FAMILY-1041";Tend="1289";Tstart="986";shortTE="F";uid="d3bc398d-f0d5-4fe5-b852-cd081edd290d"
JAAEEI010017965.1	RepeatMasker	RC/Helitron	372	544	1335	+	.	ID="RND-5_FAMILY-470";Tend="1096";Tstart="927";shortTE="F";uid="7442ddb6-040a-468b-b599-aa26d754871a"
JAAEEI010017966.1	RepeatMasker	DNA/hAT	184	352	1263	-	.	ID="RND-1_FAMILY-436";Tend="1625";Tstart="1455";shortTE="F";uid="612ec0f4-2ae3-4da9-a487-bf50deb5bce6"
JAAEEI010010788.1	RepeatMasker	DNA/TcMar-Tc1	401	846	444	+	.	ID="RND-1_FAMILY-637";TEgroup="ctg_886%7CRND-1_FAMILY-637%7C1";Tend="1307";Tstart="880";shortTE="F";uid="a6ee7aae-8b27-4476-9491-8e20cf03c5b8"
JAAEEI010010788.1	RepeatMasker	Unknown	85	417	2411	-	.	ID="RND-5_FAMILY-1590";Tend="1212";Tstart="871";shortTE="F";uid="e56e0b5d-8f69-4bb6-b679-0ac8cc14f9de"
JAAEEI010017967.1	RepeatMasker	Unknown	392	547	965	+	.	ID="RND-4_FAMILY-18";Tend="887";Tstart="738";shortTE="F";uid="7771419c-a7c0-4e3e-98e5-7c2799b8c4fe"
JAAEEI010017967.1	RepeatMasker	LINE/Penelope	263	439	808	+	.	ID="RND-5_FAMILY-178";Tend="1519";Tstart="1355";shortTE="F";uid="fb3d2ccb-aae9-4ab2-82f0-6f17dc2bb63c"
JAAEEI010017967.1	RepeatMasker	DNA/hAT-Charlie	6	202	1099	-	.	ID="RND-2_FAMILY-110";Tend="1220";Tstart="1047";shortTE="F";uid="c181d5a5-232a-45de-a3ef-645761028328"
JAAEEI010017967.1	RepeatMasker	Unknown	211	391	781	-	.	ID="RND-1_FAMILY-137";Tend="1189";Tstart="998";shortTE="F";uid="4a103074-9c89-49d4-ada0-fea69d180abb"
JAAEEI010017969.1	RepeatMasker	Unknown	348	542	1268	+	.	ID="RND-6_FAMILY-1527";Tend="1110";Tstart="911";shortTE="F";uid="12c9199e-63fd-44d2-a80e-7e5b06c07eb5"
JAAEEI010001796.1	RepeatMasker	Unknown	3266	3615	1680	+	.	ID="RND-6_FAMILY-154";Tend="1513";Tstart="1176";shortTE="F";uid="96982ad2-4044-45b7-80a6-1316a234e182"
JAAEEI010001796.1	RepeatMasker	Unknown	2957	3117	1015	+	.	ID="RND-1_FAMILY-49";Tend="1146";Tstart="976";shortTE="F";uid="f2b39948-b73b-4d04-8881-6407005d3ffc"
JAAEEI010001796.1	RepeatMasker	Unknown	3597	3919	1984	-	.	ID="RND-5_FAMILY-336";Tend="1064";Tstart="739";shortTE="F";uid="6ed9d794-4d39-4423-834f-4240f17d1529"
JAAEEI010001796.1	RepeatMasker	LINE/CR1	3115	3312	478	-	.	ID="RND-6_FAMILY-8660";Tend="460";Tstart="266";shortTE="F";uid="c1203a02-a8b2-4cfb-ba86-0cc0e255c101"
JAAEEI010017971.1	RepeatMasker	Unknown	3	177	1311	+	.	ID="RND-1_FAMILY-219";Tend="1086";Tstart="912";shortTE="F";uid="8c3328ec-98f2-4ed9-a2e7-9062c52e185e"
JAAEEI010017972.1	RepeatMasker	DNA/TcMar-Tc1	247	543	2022	+	.	ID="RND-1_FAMILY-9";Tend="954";Tstart="569";shortTE="F";uid="b7f9b51e-0ef6-4f20-9b12-dfe05f33145a"
JAAEEI010017972.1	RepeatMasker	Unknown	1	140	989	-	.	ID="RND-5_FAMILY-2473";Tend="1605";Tstart="1472";shortTE="F";uid="bd28f547-ecef-44bc-abef-62bd31da2c7c"
JAAEEI010017974.1	RepeatMasker	Unknown	166	344	630	+	.	ID="RND-2_FAMILY-22";Tend="1116";Tstart="893";shortTE="F";uid="61d8b51e-91e8-431c-a811-ef495385968a"
JAAEEI010017974.1	RepeatMasker	LINE/RTE-BovB	366	491	860	-	.	ID="RND-6_FAMILY-380";Tend="1197";Tstart="1071";shortTE="F";uid="86839a94-ef6d-4360-839e-d6a2583963d5"
JAAEEI010010789.1	RepeatMasker	SINE/tRNA-RTE	129	480	2120	+	.	ID="RND-1_FAMILY-29";Tend="1123";Tstart="805";shortTE="F";uid="c4911535-a73b-4497-9601-1ca019f5fc32"
JAAEEI010010789.1	RepeatMasker	DNA/TcMar-Tc1	732	841	784	-	.	ID="RND-1_FAMILY-961";Tend="1772";Tstart="1668";shortTE="F";uid="3f7e14bb-2f17-4b10-a8a9-2b5039e735d5"
JAAEEI010017976.1	RepeatMasker	DNA/hAT-Tag1	4	246	1585	+	.	ID="RND-1_FAMILY-755";Tend="1515";Tstart="1200";shortTE="F";uid="6d350341-7522-4413-8592-2630aa96db32"
JAAEEI010017979.1	RepeatMasker	Unknown	426	531	791	-	.	ID="RND-6_FAMILY-11719";Tend="1620";Tstart="1515";shortTE="F";uid="5c5e221c-4c5c-4f15-bd04-24ef1e5040ea"
JAAEEI010001797.1	RepeatMasker	SINE/tRNA-RTE	223	497	466	-	.	ID="RND-1_FAMILY-65";TEgroup="ctg_8874%7CRND-1_FAMILY-65%7C1";Tend="992";Tstart="896";shortTE="T";uid="02014127-1649-4ee9-8707-5ae6d159e369"
JAAEEI010001797.1	RepeatMasker	RC/Helitron	1	115	837	-	.	ID="RND-1_FAMILY-761";Tend="1081";Tstart="975";shortTE="F";uid="e3c9787c-c727-4f18-a04c-5a0171844ffb"
JAAEEI010017980.1	RepeatMasker	Satellite	81	343	1463	+	.	ID="RND-6_FAMILY-577";Tend="1044";Tstart="756";shortTE="F";uid="e2f1d780-c452-4f88-bfdd-b642bd1c3ca1"
JAAEEI010017981.1	RepeatMasker	RC/Helitron	112	238	964	+	.	ID="RND-1_FAMILY-476";Tend="1411";Tstart="1285";shortTE="F";uid="40b8517d-7aa5-4282-aaed-2897be6f9411"
JAAEEI010017982.1	RepeatMasker	DNA/TcMar-Tc1	110	384	740	-	.	ID="RND-1_FAMILY-226";TEgroup="ctg_8877%7CRND-1_FAMILY-226%7C1";Tend="1775";Tstart="894";shortTE="F";uid="66fc8c08-cbb5-4efe-aa4e-f600987b2a81"
JAAEEI010017982.1	RepeatMasker	RC/Helitron	415	542	649	-	.	ID="RND-1_FAMILY-31";Tend="1530";Tstart="1393";shortTE="F";uid="38682c34-c261-4ca6-acbb-7dd5f7354738"
JAAEEI010017984.1	RepeatMasker	Unknown	99	361	1445	+	.	ID="RND-6_FAMILY-7290";Tend="1419";Tstart="1151";shortTE="F";uid="83670f52-f39d-46cb-82e5-0574e660d74b"
JAAEEI010001078.1	RepeatMasker	Satellite	6880	6989	442	+	.	ID="RND-6_FAMILY-1786";Tend="948";Tstart="850";shortTE="F";uid="99e5405f-f753-4c12-b100-de6c0b5e83e7"
JAAEEI010001078.1	RepeatMasker	Unknown	1372	1644	1062	+	.	ID="RND-1_FAMILY-49";Tend="1268";Tstart="964";shortTE="F";uid="ec1010bf-c4de-4a02-a666-2b75dde1e975"
JAAEEI010001078.1	RepeatMasker	Unknown	3399	3621	1503	+	.	ID="RND-1_FAMILY-210";Tend="1194";Tstart="930";shortTE="F";uid="76406db5-4a8c-46dd-a0c2-270cd446e8b7"
JAAEEI010001078.1	RepeatMasker	RC/Helitron	2640	2790	893	+	.	ID="RND-1_FAMILY-170";Tend="654";Tstart="496";shortTE="F";uid="5ffad702-ce1f-43ae-bdee-8d9d4d80464a"
JAAEEI010001078.1	RepeatMasker	Unknown	3294	3401	888	+	.	ID="RND-5_FAMILY-574";Tend="631";Tstart="524";shortTE="F";uid="1b7ebef2-5242-4dcc-ba44-0d2eef273cb6"
JAAEEI010001078.1	RepeatMasker	Unknown	4039	4157	1046	+	.	ID="RND-1_FAMILY-472";Tend="1050";Tstart="932";shortTE="F";uid="5ce429f0-6caa-4601-8997-57aece7c3ebc"
JAAEEI010001078.1	RepeatMasker	Unknown	6020	6446	2187	+	.	ID="RND-6_FAMILY-7290";Tend="1418";Tstart="886";shortTE="F";uid="402961c4-8975-4724-8823-4135493c8d96"
JAAEEI010001078.1	RepeatMasker	DNA/Academ-1	4557	4965	3022	-	.	ID="rnd-5_family-208";Tend="625";Tstart="136";shortTE="F";uid="73f5aba9-f131-47ba-b872-056ee68e4b66"
JAAEEI010001078.1	RepeatMasker	Unknown	159	262	627	-	.	ID="RND-5_FAMILY-1351";Tend="1006";Tstart="909";shortTE="F";uid="154ad513-d88c-442b-b4bd-2aff75a732cc"
JAAEEI010001078.1	RepeatMasker	Unknown	1235	1350	773	-	.	ID="RND-6_FAMILY-7290";Tend="1276";Tstart="1153";shortTE="F";uid="90f2b6b6-7e37-49d4-aece-bc0167b1507e"
JAAEEI010001078.1	RepeatMasker	RC/Helitron	4218	4439	1731	-	.	ID="RND-6_FAMILY-8344";Tend="1253";Tstart="1019";shortTE="F";uid="104e2545-4afe-4886-bb1c-7a6b2ac307ef"
JAAEEI010001078.1	RepeatMasker	Unknown	2795	2904	701	-	.	ID="RND-6_FAMILY-5183";Tend="1289";Tstart="1187";shortTE="F";uid="8d53afb2-06e8-4cf5-acf5-c44ec0544d33"
JAAEEI010001078.1	RepeatMasker	RC/Helitron	6511	6907	3281	-	.	ID="RND-6_FAMILY-12178";Tend="1371";Tstart="957";shortTE="F";uid="9ede99b6-d166-4548-8399-dee76e8e06e8"
JAAEEI010001078.1	RepeatMasker	Unknown	2152	2423	1573	-	.	ID="RND-5_FAMILY-116";Tend="1032";Tstart="759";shortTE="F";uid="2f198baa-dbbf-4025-ab33-0253bc258e11"
JAAEEI010001078.1	RepeatMasker	Unknown	237	411	1016	-	.	ID="RND-5_FAMILY-1351";Tend="1006";Tstart="839";shortTE="F";uid="c36e3ba4-b9fa-4470-a7b8-443856dd96b2"
JAAEEI010001078.1	RepeatMasker	Unknown	2	166	684	-	.	ID="RND-5_FAMILY-1351";TEgroup="ctg_888%7CRND-5_FAMILY-1351%7C1";Tend="1006";Tstart="918";shortTE="T";uid="852b8f12-a3b4-404f-b2d4-9947a294c816"
JAAEEI010017985.1	RepeatMasker	RC/Helitron	165	542	2041	+	.	ID="RND-1_FAMILY-170";Tend="2418";Tstart="1981";shortTE="F";uid="52a893dc-8cf3-4d40-a3c9-4da3fdae8460"
JAAEEI010017985.1	RepeatMasker	DNA/hAT-Tip100	11	129	578	-	.	ID="RND-1_FAMILY-461";Tend="940";Tstart="839";shortTE="F";uid="76883abb-00fb-4e69-92d1-73ce5a5db6db"
JAAEEI010017988.1	RepeatMasker	Unknown	1	116	886	+	.	ID="RND-6_FAMILY-3656";Tend="1557";Tstart="1442";shortTE="F";uid="6a80880c-6f29-4a11-bf32-2ca188566eaf"
JAAEEI010017988.1	RepeatMasker	Unknown	283	399	498	-	.	ID="RND-6_FAMILY-1126";Tend="665";Tstart="512";shortTE="F";uid="fdeac603-9809-46ba-9b3d-2deec3d5ebba"
JAAEEI010017989.1	RepeatMasker	DNA/hAT-Tip100	43	268	1036	+	.	ID="RND-3_FAMILY-262";Tend="1119";Tstart="911";shortTE="F";uid="b419ceea-d67f-40c3-a36c-eb802f6dc74f"
JAAEEI010017989.1	RepeatMasker	LINE/RTE-BovB	298	486	556	-	.	ID="RND-6_FAMILY-380";TEgroup="ctg_8884%7CRND-6_FAMILY-380%7C1";Tend="1197";Tstart="1104";shortTE="T";uid="38153db7-2a3c-4ccd-9728-28e6231702a3"
JAAEEI010001798.1	RepeatMasker	Unknown	1680	3655	8698	+	.	ID="RND-6_FAMILY-399";Tend="2465";Tstart="426";shortTE="F";uid="d18336c5-cce4-424d-a85a-cb5e639c6062"
JAAEEI010001798.1	RepeatMasker	Unknown	1324	1548	1557	+	.	ID="RND-6_FAMILY-1126";Tend="1514";Tstart="1058";shortTE="F";uid="e46ec616-f1aa-4369-90fc-4c675c3bfe44"
JAAEEI010001798.1	RepeatMasker	Unknown	996	1323	2369	-	.	ID="RND-1_FAMILY-117";Tend="1882";Tstart="1549";shortTE="F";uid="8186b342-c013-4107-b676-1b3c1c0a1a91"
JAAEEI010001798.1	RepeatMasker	Unknown	516	661	980	-	.	ID="RND-1_FAMILY-298";Tend="2080";Tstart="1937";shortTE="F";uid="1f9e0789-a1eb-4304-80f7-7df47ffa9d17"
JAAEEI010001798.1	RepeatMasker	Unknown	654	998	2632	-	.	ID="RND-1_FAMILY-133";Tend="1532";Tstart="1179";shortTE="F";uid="88c7c0f6-b2cc-4886-8288-74b110f8e580"
JAAEEI010001798.1	RepeatMasker	Unknown	1502	1685	1500	-	.	ID="RND-4_FAMILY-734";Tend="920";Tstart="728";shortTE="F";uid="557898de-bea8-44f9-92e3-6e1e1101399a"
JAAEEI010017991.1	RepeatMasker	LINE/RTE-BovB	276	542	2001	+	.	ID="RND-6_FAMILY-2893";Tend="950";Tstart="674";shortTE="F";uid="9ab6bc39-138d-40fd-a9d0-d9ac018a9648"
JAAEEI010017993.1	RepeatMasker	LINE/RTE-BovB	268	538	441	-	.	ID="RTE-5_PXU";Tend="428";Tstart="157";shortTE="F";uid="18b604a1-9a12-4680-8082-675d930edc96"
JAAEEI010010790.1	RepeatMasker	Unknown	726	840	1020	+	.	ID="RND-6_FAMILY-7290";Tend="1277";Tstart="1163";shortTE="F";uid="d390d44c-f676-4883-86ab-eb5af75318ee"
JAAEEI010010790.1	RepeatMasker	Unknown	712	819	503	-	.	ID="RND-1_FAMILY-596";Tend="1148";Tstart="1036";shortTE="F";uid="0bedc0f2-e965-40d5-909a-b4c4f55eb59a"
JAAEEI010017994.1	RepeatMasker	RC/Helitron	119	313	1555	+	.	ID="RND-6_FAMILY-2083";Tend="1728";Tstart="1533";shortTE="F";uid="57e00c85-9f35-4888-ba7c-f3a4507f7ab4"
JAAEEI010017995.1	RepeatMasker	LINE/RTE-BovB	317	539	779	+	.	ID="RND-6_FAMILY-4175";Tend="2476";Tstart="2250";shortTE="F";uid="daebf12c-7fdb-41a7-be0b-0b6b318432a8"
JAAEEI010017996.1	RepeatMasker	Unknown	268	520	669	+	.	ID="RND-1_FAMILY-470";Tend="1136";Tstart="845";shortTE="F";uid="dc3ecd53-1e5b-4a44-a1bf-43818ebc6f9c"
JAAEEI010017997.1	RepeatMasker	Unknown	369	539	1146	-	.	ID="RND-1_FAMILY-281";Tend="1341";Tstart="1140";shortTE="F";uid="33a64a08-2efd-4582-875c-d6475d14a8ff"
JAAEEI010017998.1	RepeatMasker	RC/Helitron	404	525	656	+	.	ID="RND-1_FAMILY-31";Tend="1531";Tstart="1436";shortTE="F";uid="4dd3196f-56a4-41f3-a726-5bc6faed2bcd"
JAAEEI010017999.1	RepeatMasker	Unknown	12	209	1396	+	.	ID="RND-1_FAMILY-94";Tend="1524";Tstart="1325";shortTE="F";uid="7fcd1d0a-7ee8-41c1-b10f-79cfd30411e0"
JAAEEI010001799.1	RepeatMasker	Unknown	2526	2995	4248	-	.	ID="RND-6_FAMILY-2909";Tend="3203";Tstart="2733";shortTE="F";uid="0cedb237-be47-4caf-b727-f749942a182f"
JAAEEI010001799.1	RepeatMasker	Unknown	1929	2122	675	-	.	ID="RND-6_FAMILY-1901";Tend="1596";Tstart="1376";shortTE="F";uid="a5e6497e-fb5f-40ad-b4d1-2f645ca63f56"
JAAEEI010001799.1	RepeatMasker	Unknown	1468	1654	1718	-	.	ID="RND-3_FAMILY-316";Tend="1032";Tstart="846";shortTE="F";uid="c007d93f-158c-4dc4-8387-fbdee0cb6c7d"
JAAEEI010000179.1	RepeatMasker	DNA/TcMar-Tc1	4568	4784	1692	+	.	ID="RND-5_FAMILY-768";Tend="1870";Tstart="1656";shortTE="F";uid="cd56192a-080e-4aee-8726-d83d760ff0a0"
JAAEEI010000179.1	RepeatMasker	DNA/TcMar-Tc1	11118	11338	1146	+	.	ID="RND-6_FAMILY-514";Tend="1831";Tstart="1575";shortTE="F";uid="b2950acb-7986-4a9d-a6e2-879ded48d1ae"
JAAEEI010000179.1	RepeatMasker	Satellite	8431	8560	1129	+	.	ID="RND-5_FAMILY-399";Tend="1470";Tstart="1342";shortTE="F";uid="de7fb08c-91ce-4c4f-a2bd-bf7622ef908e"
JAAEEI010000179.1	RepeatMasker	DNA/TcMar-Tc1	3565	4255	4589	+	.	ID="RND-1_FAMILY-730";Tend="1515";Tstart="854";shortTE="F";uid="b30e4159-7997-41e8-b930-2fdd951990cb"
JAAEEI010000179.1	RepeatMasker	Unknown	18179	18736	3404	+	.	ID="RND-4_FAMILY-132";Tend="1519";Tstart="963";shortTE="F";uid="d3f386b8-497b-48ef-af7b-1ee826c0199d"
JAAEEI010000179.1	RepeatMasker	RC/Helitron	1747	2303	2822	+	.	ID="RND-6_FAMILY-17586";Tend="1352";Tstart="771";shortTE="F";uid="153b8232-26ea-44a0-ab91-bc7bc0d401e7"
JAAEEI010000179.1	RepeatMasker	DNA/TcMar-Tc1	10223	10749	1990	+	.	ID="RND-6_FAMILY-1542";Tend="1098";Tstart="493";shortTE="F";uid="b839f632-be7c-424e-bab4-e7ec7c1e4024"
JAAEEI010000179.1	RepeatMasker	Unknown	922	1443	3656	+	.	ID="RND-1_FAMILY-63";Tend="1198";Tstart="675";shortTE="F";uid="a7910d6b-8e2a-4ee3-85fc-1f73d0d434fa"
JAAEEI010000179.1	RepeatMasker	Unknown	18735	19074	1974	+	.	ID="RND-5_FAMILY-574";Tend="1027";Tstart="673";shortTE="F";uid="6e8f02bc-8cd1-4d94-8ba2-3b5ff3a00919"
JAAEEI010000179.1	RepeatMasker	Unknown	9591	9831	1042	+	.	ID="RND-1_FAMILY-199";TEgroup="ctg_8897%7CRND-1_FAMILY-199%7C1";Tend="2388";Tstart="1588";shortTE="F";uid="b4d8d18b-d197-4a74-9c61-66463eda2cd2"
JAAEEI010000179.1	RepeatMasker	DNA/hAT-Tip100	2904	3322	1082	+	.	ID="RND-4_FAMILY-2323";Tend="2370";Tstart="1937";shortTE="F";uid="8b32d9ac-2e9e-4191-a7e0-9f65ee5a6b1e"
JAAEEI010000179.1	RepeatMasker	Unknown	5358	5976	4454	+	.	ID="RND-1_FAMILY-124";Tend="1577";Tstart="911";shortTE="F";uid="7e6f8b5e-3d99-4367-931c-16c19c7007b7"
JAAEEI010000179.1	RepeatMasker	RC/Helitron	2596	2874	1644	+	.	ID="RND-4_FAMILY-77";Tend="2349";Tstart="2054";shortTE="F";uid="8c76b002-4238-4933-8a0d-0d470ea13b86"
JAAEEI010000179.1	RepeatMasker	RC/Helitron	2304	2872	2272	-	.	ID="RND-1_FAMILY-170";Tend="1687";Tstart="810";shortTE="F";uid="62fe4343-6e4c-4742-90e1-9b78c58c0342"
JAAEEI010000179.1	RepeatMasker	LINE/Dong-R4	9014	9167	608	-	.	ID="RND-6_FAMILY-3597";Tend="722";Tstart="568";shortTE="F";uid="5fad09f1-59e7-45ab-b5e7-a91cae901d2b"
JAAEEI010000179.1	RepeatMasker	Unknown	9163	9557	2886	-	.	ID="RND-6_FAMILY-1527";Tend="1319";Tstart="911";shortTE="F";uid="95121198-bc7d-4e49-af31-9c52f9533ff4"
JAAEEI010000179.1	RepeatMasker	SINE/5S	8297	8559	1088	-	.	ID="RND-5_FAMILY-710";Tend="1164";Tstart="847";shortTE="F";uid="766d63b4-1a4d-4cdc-bbcd-e22c73559c50"
JAAEEI010000179.1	RepeatMasker	DNA/TcMar-Tc1	10201	10379	1048	-	.	ID="RND-4_FAMILY-1141";Tend="549";Tstart="370";shortTE="F";uid="9bcc8f63-caa9-4460-95c5-f5b7b72e64a2"
JAAEEI010000179.1	RepeatMasker	LTR/ERV1	4842	5025	1015	-	.	ID="RND-6_FAMILY-2543";Tend="779";Tstart="589";shortTE="F";uid="adcbda3e-4fe9-440f-af26-74ada173eb80"
JAAEEI010000179.1	RepeatMasker	Unknown	3454	3570	499	-	.	ID="RND-4_FAMILY-560";Tend="1190";Tstart="1050";shortTE="F";uid="807af910-8dde-414b-94e7-147f1885fa58"
JAAEEI010000179.1	RepeatMasker	LINE/R1	5042	5359	2027	-	.	ID="RND-4_FAMILY-421";Tend="1007";Tstart="664";shortTE="F";uid="d43cd1a9-483e-4001-b1a9-c2d20c360749"
JAAEEI010000179.1	RepeatMasker	DNA/TcMar-Tc1	17332	18402	6193	-	.	ID="rnd-5_family-2403";Tend="1832";Tstart="737";shortTE="F";uid="e87b64da-55a8-4190-a7b8-b68daab4653d"
JAAEEI010000179.1	RepeatMasker	DNA/TcMar-Tc1	5976	6115	591	-	.	ID="RND-1_FAMILY-377";Tend="1303";Tstart="1164";shortTE="F";uid="16b59b07-b469-4496-b06f-0e6217eff312"
JAAEEI010000179.1	RepeatMasker	DNA/hAT-Tag1	15610	15714	868	-	.	ID="RND-6_FAMILY-13095";Tend="1502";Tstart="1398";shortTE="F";uid="63c4e2b6-3bb6-40d3-82e6-12e3710753b4"
JAAEEI010000179.1	RepeatMasker	DNA/TcMar-Tc1	8699	9003	1552	-	.	ID="RND-6_FAMILY-514";Tend="1318";Tstart="982";shortTE="F";uid="e0b7ef27-a13d-44dd-8038-dcb43679612c"
JAAEEI010000179.1	RepeatMasker	Unknown	14237	15609	5269	-	.	ID="RND-6_FAMILY-1948";Tend="2121";Tstart="861";shortTE="F";uid="d68d4191-e437-44c3-9ddc-d5aa8a2ce908"
JAAEEI010000017.1	RepeatMasker	RC/Helitron	17015	17125	505	+	.	ID="RND-6_FAMILY-1902";Tend="2311";Tstart="2199";shortTE="F";uid="0f3fcc30-ebef-4ee0-a000-fb2b2c4d5b6d"
JAAEEI010000017.1	RepeatMasker	LINE/I-Jockey	16625	17019	577	+	.	ID="TART_DV";Tend="2961";Tstart="2739";shortTE="F";uid="3ea04183-32b9-4c42-8aa7-9fdaee395fb3"
JAAEEI010000017.1	RepeatMasker	LINE/I-Jockey	15868	16195	491	+	.	ID="TART_DV";Tend="7238";Tstart="6956";shortTE="F";uid="f040cac0-0f6a-403d-83bc-46c3a2bbfd00"
JAAEEI010000017.1	RepeatMasker	Unknown	7754	8432	4847	+	.	ID="RND-4_FAMILY-18";Tend="2123";Tstart="1464";shortTE="F";uid="acb20750-7e0c-45de-9c47-2dfdc672e4ae"
JAAEEI010000017.1	RepeatMasker	DNA/TcMar-Tc1	34180	34467	942	+	.	ID="RND-6_FAMILY-1003";Tend="1257";Tstart="960";shortTE="F";uid="5d6aee90-7ff2-4409-b51c-04aea27039a8"
JAAEEI010000017.1	RepeatMasker	DNA/hAT-Tip100	16304	16548	727	+	.	ID="RND-3_FAMILY-262";Tend="1023";Tstart="810";shortTE="F";uid="afe22f92-b8a8-4844-b3f2-e58721fe55df"
JAAEEI010000017.1	RepeatMasker	Unknown	37682	38012	2566	+	.	ID="RND-6_FAMILY-9040";Tend="1261";Tstart="929";shortTE="F";uid="8093e3ce-1803-49f9-b07a-9b4aeded986c"
JAAEEI010000017.1	RepeatMasker	LINE/R1-LOA	39377	40570	9817	+	.	ID="RND-1_FAMILY-938";Tend="1815";Tstart="623";shortTE="F";uid="8c609f70-bb42-42b2-bf0f-0dbf4ac05fc5"
JAAEEI010000017.1	RepeatMasker	Unknown	34801	35019	879	+	.	ID="RND-3_FAMILY-721";Tend="1038";Tstart="829";shortTE="F";uid="1259cd3d-3a0e-4920-98c7-9ed2f18bec97"
JAAEEI010000017.1	RepeatMasker	Unknown	20755	20993	726	+	.	ID="RND-4_FAMILY-30";Tend="1294";Tstart="1048";shortTE="F";uid="8c93b9fc-5abd-438d-8184-63cf01066bb9"
JAAEEI010000017.1	RepeatMasker	DNA/Sola-1	7304	7528	997	+	.	ID="RND-6_FAMILY-924";Tend="1466";Tstart="1275";shortTE="F";uid="f1cca9db-8a29-4127-9d01-4181a1ff49f3"
JAAEEI010000017.1	RepeatMasker	DNA/Academ-1	8526	8989	3492	+	.	ID="RND-1_FAMILY-347";Tend="1186";Tstart="695";shortTE="F";uid="9031a979-6237-40d3-825e-cc401894603d"
JAAEEI010000017.1	RepeatMasker	Unknown	6386	6501	407	+	.	ID="RND-5_FAMILY-9339";Tend="2360";Tstart="2257";shortTE="F";uid="6fdbe180-e672-4bee-9bc2-23f4d0f076f0"
JAAEEI010000017.1	RepeatMasker	SINE/tRNA-RTE	5063	5358	2376	+	.	ID="RND-4_FAMILY-632";Tend="1115";Tstart="820";shortTE="F";uid="934bc196-65ca-417a-a2b3-77c18697acea"
JAAEEI010000017.1	RepeatMasker	Unknown	5623	6174	2461	+	.	ID="RND-6_FAMILY-6755";Tend="1636";Tstart="1020";shortTE="F";uid="4de17af7-4334-4372-a764-03fbfcf1018d"
JAAEEI010000017.1	RepeatMasker	RC/Helitron	36444	36601	1381	+	.	ID="RND-6_FAMILY-2083";Tend="1616";Tstart="1459";shortTE="F";uid="d80b7844-5ac4-4a54-90f0-a88fdb4b74ab"
JAAEEI010000017.1	RepeatMasker	Unknown	7105	7304	1541	+	.	ID="RND-1_FAMILY-494";Tend="1092";Tstart="895";shortTE="F";uid="8c462238-de78-44ce-9712-6ab250ac59a9"
JAAEEI010000017.1	RepeatMasker	LINE/RTE-BovB	40595	40825	1074	-	.	ID="RND-6_FAMILY-380";Tend="1191";Tstart="966";shortTE="F";uid="a597fd92-930f-4a97-95c3-8d2b0a6157e7"
JAAEEI010000017.1	RepeatMasker	Unknown	8994	9900	7516	-	.	ID="RND-5_FAMILY-2476";Tend="1778";Tstart="870";shortTE="F";uid="248dd27c-db5e-43cb-8ab9-bd29a7ecd855"
JAAEEI010000017.1	RepeatMasker	Unknown	11519	11927	2585	-	.	ID="RND-6_FAMILY-713";Tend="1095";Tstart="719";shortTE="F";uid="5f6e75ab-6f0f-4f99-9818-27c5f38a221d"
JAAEEI010000017.1	RepeatMasker	DNA/TcMar-Tc1	20997	21225	1426	-	.	ID="rnd-1_family-54";Tend="1787";Tstart="1480";shortTE="F";uid="43a8a9e6-7d3f-438c-b988-597d617be07e"
JAAEEI010000017.1	RepeatMasker	Unknown	17032	17412	2478	-	.	ID="RND-1_FAMILY-221";Tend="1399";Tstart="941";shortTE="F";uid="e347f645-fd05-4422-86a7-2ada2187e6f5"
JAAEEI010000017.1	RepeatMasker	RC/Helitron	4915	5068	1200	-	.	ID="RND-1_FAMILY-285";Tend="1093";Tstart="918";shortTE="F";uid="d7d231fc-a016-4dbf-85bc-28c433a70628"
JAAEEI010000017.1	RepeatMasker	DNA/hAT-Tip100	7618	7753	829	-	.	ID="RND-1_FAMILY-209";Tend="1369";Tstart="1200";shortTE="F";uid="2805e072-42ef-41f6-afa3-d1aabb3d2062"
JAAEEI010000017.1	RepeatMasker	LINE/I	38704	39195	4465	-	.	ID="RND-4_FAMILY-819";Tend="1288";Tstart="797";shortTE="F";uid="8bd2fc18-52ff-47a1-9e89-ac992de65867"
JAAEEI010000017.1	RepeatMasker	Unknown	20134	20371	1959	-	.	ID="RND-6_FAMILY-8794";Tend="1115";Tstart="878";shortTE="F";uid="b3b76f98-c7e8-4dab-9e0a-a20b4b218caa"
JAAEEI010000017.1	RepeatMasker	RC/Helitron	33784	34173	1133	-	.	ID="RND-1_FAMILY-285";TEgroup="ctg_8898%7CRND-1_FAMILY-285%7C1";Tend="1093";Tstart="829";shortTE="F";uid="bd57e691-bbbf-461a-993f-67c09f5fd043"
JAAEEI010000017.1	RepeatMasker	LINE/R1-LOA	26966	27332	2667	-	.	ID="RND-5_FAMILY-405";Tend="3487";Tstart="3127";shortTE="F";uid="e4c12d1d-1f85-43af-9da6-2765aa23573a"
JAAEEI010000017.1	RepeatMasker	Satellite	33291	33453	1036	-	.	ID="RND-6_FAMILY-577";Tend="1163";Tstart="1007";shortTE="F";uid="ac0acacb-a7e9-4bf4-95c4-c16178c57525"
JAAEEI010000017.1	RepeatMasker	Unknown	29879	30236	2979	-	.	ID="RND-6_FAMILY-3656";Tend="1557";Tstart="1199";shortTE="F";uid="c22306cc-e139-4a09-b482-643da82a1034"
JAAEEI010000017.1	RepeatMasker	DNA/TcMar-Tc1	14596	15400	5498	-	.	ID="RND-1_FAMILY-54";Tend="1680";Tstart="877";shortTE="F";uid="3a96ab1d-dfb5-4bf0-be04-a31c6e511ee2"
JAAEEI010000017.1	RepeatMasker	Unknown	2695	3264	3527	-	.	ID="RND-1_FAMILY-39";Tend="1369";Tstart="763";shortTE="F";uid="0bec2467-a168-4052-8c71-26413f88e488"
JAAEEI010000017.1	RepeatMasker	Satellite	17778	17988	997	-	.	ID="RND-6_FAMILY-577";Tend="998";Tstart="784";shortTE="F";uid="1101d8ef-63eb-4fb6-b4ec-e55434d052b4"
JAAEEI010000017.1	RepeatMasker	Unknown	755	873	974	-	.	ID="RND-5_FAMILY-1343";Tend="753";Tstart="635";shortTE="F";uid="7c0372db-2823-4138-b032-93b4b5413f5d"
JAAEEI010000017.1	RepeatMasker	Unknown	13611	14056	3604	-	.	ID="RND-1_FAMILY-126";Tend="1562";Tstart="1123";shortTE="F";uid="a34c9abe-7b35-4422-8f83-6c5fa98d15f5"
JAAEEI010000017.1	RepeatMasker	Unknown	13210	13628	2964	-	.	ID="RND-6_FAMILY-3656";Tend="1555";Tstart="1131";shortTE="F";uid="6073d96f-3f46-4a79-93cc-b8c78e2e775f"
JAAEEI010000017.1	RepeatMasker	DNA/TcMar-Tc1	21224	22365	4572	-	.	ID="RND-1_FAMILY-54";Tend="1628";Tstart="906";shortTE="F";uid="ba759337-5f67-4f43-b73d-22b2cfe26b32"
JAAEEI010000017.1	RepeatMasker	RC/Helitron	947	1471	3804	-	.	ID="RND-6_FAMILY-2083";TEgroup="ctg_8898%7CRND-6_FAMILY-2083%7C1";Tend="1712";Tstart="1252";shortTE="F";uid="af719ed6-b86f-4f1e-94d3-db0309f91d2d"
JAAEEI010000017.1	RepeatMasker	DNA/TcMar-Tc1	28192	29082	6956	-	.	ID="RND-4_FAMILY-1141";Tend="1518";Tstart="616";shortTE="F";uid="08cbb459-9da4-49ea-a95e-7a41181e0961"
JAAEEI010018000.1	RepeatMasker	DNA/hAT-Charlie	1	114	854	+	.	ID="RND-2_FAMILY-110";Tend="1328";Tstart="1215";shortTE="F";uid="34693799-cf84-4c7a-bbb1-66e1f008c273"
JAAEEI010001006.1	RepeatMasker	SINE/5S	5168	5515	1515	+	.	ID="RND-3_FAMILY-220";Tend="1284";Tstart="969";shortTE="F";uid="b4343ce1-ed3c-418b-904b-c543eee9db9f"
JAAEEI010001006.1	RepeatMasker	Unknown	377	609	1343	+	.	ID="RND-1_FAMILY-281";Tend="1182";Tstart="959";shortTE="F";uid="88fa3f40-7d40-4820-a9de-fb7bca332c41"
JAAEEI010001006.1	RepeatMasker	Unknown	2999	3153	440	+	.	ID="RND-6_FAMILY-503";Tend="975";Tstart="841";shortTE="F";uid="b6a6790a-86ca-433f-ba97-307fd5b126ac"
JAAEEI010001006.1	RepeatMasker	DNA/hAT-Tag1	3672	4810	773	+	.	ID="RND-5_FAMILY-3870";TEgroup="ctg_89%7CRND-5_FAMILY-3870%7C1";Tend="1385";Tstart="866";shortTE="T";uid="a60c2b89-2e5e-43fd-af27-5c7447570d77"
JAAEEI010001006.1	RepeatMasker	Unknown	5807	5986	532	+	.	ID="RND-6_FAMILY-2064";Tend="983";Tstart="812";shortTE="F";uid="947d7220-a1a9-42ca-ac3f-ee399452de30"
JAAEEI010001006.1	RepeatMasker	SINE/tRNA-RTE	665	970	2264	+	.	ID="RND-4_FAMILY-339";Tend="1178";Tstart="873";shortTE="F";uid="37d64880-864c-4694-b6df-d9e527f379e8"
JAAEEI010001006.1	RepeatMasker	RC/Helitron	2666	2944	1905	-	.	ID="RND-1_FAMILY-270";Tend="1181";Tstart="910";shortTE="F";uid="e59a553a-e621-4814-9674-7226d9deb6ff"
JAAEEI010001006.1	RepeatMasker	Unknown	1365	2630	1862	-	.	ID="RND-1_FAMILY-221";Tend="1425";Tstart="1053";shortTE="F";uid="5c2219cd-4bf0-452d-ab1a-003cf7b9ddaa"
JAAEEI010001006.1	RepeatMasker	LINE/I	4847	5162	2432	-	.	ID="RND-6_FAMILY-3072";Tend="1068";Tstart="719";shortTE="F";uid="6c7ac607-0bf0-4182-b3bc-6859804837fa"
JAAEEI010001006.1	RepeatMasker	Satellite	3019	3170	1152	-	.	ID="RND-6_FAMILY-577";Tend="1307";Tstart="1160";shortTE="F";uid="1eae3ce5-63eb-4a59-a613-c06529af64ff"
JAAEEI010010791.1	RepeatMasker	Unknown	481	840	2903	+	.	ID="RND-5_FAMILY-806";Tend="1263";Tstart="919";shortTE="F";uid="a3e9f299-6115-42e0-a0b7-39d70d860ac6"
JAAEEI010018002.1	RepeatMasker	DNA/hAT-Tip100	1	167	1283	+	.	ID="RND-1_FAMILY-1071";Tend="1640";Tstart="1473";shortTE="F";uid="dbb6f9e5-5d2f-4cc0-94d9-84e98a444da0"
JAAEEI010018002.1	RepeatMasker	LINE/I-Jockey	183	290	450	-	.	ID="RND-6_FAMILY-2665";Tend="2470";Tstart="2350";shortTE="F";uid="919a478c-cd81-4b26-a04b-dee3c26db8de"
JAAEEI010018003.1	RepeatMasker	RC/Helitron	389	498	752	+	.	ID="RND-6_FAMILY-6367";Tend="1226";Tstart="1120";shortTE="F";uid="e825c529-c573-4f4d-9d21-4101847c0526"
JAAEEI010018003.1	RepeatMasker	LINE/RTE-BovB	233	386	1016	-	.	ID="RND-6_FAMILY-380";Tend="1205";Tstart="1051";shortTE="F";uid="34a1542a-bf81-446d-926e-cb8f811255a8"
JAAEEI010018005.1	RepeatMasker	LINE/RTE-BovB	400	545	1051	+	.	ID="RND-6_FAMILY-380";Tend="1061";Tstart="917";shortTE="F";uid="7efc5b10-88dc-4934-a3e9-48e40055130e"
JAAEEI010018005.1	RepeatMasker	LINE/RTE-BovB	359	477	429	-	.	ID="RND-4_FAMILY-543";Tend="669";Tstart="548";shortTE="F";uid="3493aeb5-b4ed-4422-8e06-879437eb75e0"
JAAEEI010018008.1	RepeatMasker	Satellite	54	238	1027	+	.	ID="RND-6_FAMILY-577";Tend="935";Tstart="734";shortTE="F";uid="3da707a8-c284-481c-9a1a-64ccd68958dd"
JAAEEI010018008.1	RepeatMasker	DNA/hAT-Tip100	242	492	1666	-	.	ID="RND-1_FAMILY-209";Tend="1365";Tstart="1091";shortTE="F";uid="1307faec-2735-459a-90b2-9f63b382f076"
JAAEEI010018009.1	RepeatMasker	Unknown	439	559	580	-	.	ID="RND-6_FAMILY-6755";Tend="1273";Tstart="1152";shortTE="F";uid="cfe9ee88-aad4-4f78-be91-a515d561d52c"
JAAEEI010001800.1	RepeatMasker	Unknown	1175	1683	2866	+	.	ID="RND-1_FAMILY-39";Tend="1375";Tstart="757";shortTE="F";uid="2afea1f9-508b-4ccd-9657-fa6c41b2f16d"
JAAEEI010001800.1	RepeatMasker	Unknown	2022	2197	442	+	.	ID="RND-6_FAMILY-11280";Tend="222";Tstart="47";shortTE="F";uid="11546b85-4f02-4c46-a298-474bd044457f"
JAAEEI010001800.1	RepeatMasker	Unknown	65	205	818	+	.	ID="RND-5_FAMILY-4504";Tend="767";Tstart="623";shortTE="F";uid="e7097840-f2a4-4f9d-8819-45ff52361bd5"
JAAEEI010001800.1	RepeatMasker	DNA/hAT-Tip100	736	871	794	+	.	ID="RND-4_FAMILY-2323";Tend="1247";Tstart="1107";shortTE="F";uid="ee40efde-1a9a-4a69-9950-cb3ae6cd0510"
JAAEEI010001800.1	RepeatMasker	LINE/RTE-BovB	3309	3616	620	+	.	ID="RND-6_FAMILY-4175";Tend="1369";Tstart="1050";shortTE="F";uid="9c8b72cb-ab08-4316-ab8a-95873bbc1946"
JAAEEI010001800.1	RepeatMasker	Unknown	908	1105	669	-	.	ID="RND-1_FAMILY-414";Tend="1128";Tstart="934";shortTE="F";uid="7b5a3cbe-151e-4310-825c-4e86126d6ca7"
JAAEEI010001800.1	RepeatMasker	Unknown	270	621	2520	-	.	ID="RND-1_FAMILY-86";Tend="1205";Tstart="851";shortTE="F";uid="8ca13af0-0e70-4b93-ad15-12287103deed"
JAAEEI010001800.1	RepeatMasker	LINE/RTE-BovB	1797	2012	1575	-	.	ID="RND-1_FAMILY-75";Tend="1828";Tstart="1616";shortTE="F";uid="ca984111-71a2-45fc-bb05-0134fc2380e3"
JAAEEI010001800.1	RepeatMasker	Unknown	86	235	980	-	.	ID="RND-6_FAMILY-7290";Tend="1422";Tstart="1267";shortTE="F";uid="f6bd577a-0826-4d7f-b4b4-0a8512ddcb81"
JAAEEI010001800.1	RepeatMasker	Unknown	2198	2342	923	-	.	ID="RND-4_FAMILY-4275";Tend="1086";Tstart="937";shortTE="F";uid="9bb55591-053d-43b8-8def-8dff1fd4cdb6"
JAAEEI010010792.1	RepeatMasker	Unknown	252	550	2045	+	.	ID="RND-6_FAMILY-92";Tend="1515";Tstart="1224";shortTE="F";uid="5b204ed8-8773-4565-b3dc-da58e5fac05e"
JAAEEI010010792.1	RepeatMasker	SINE/5S	543	807	993	-	.	ID="RND-6_FAMILY-4694";Tend="1131";Tstart="861";shortTE="F";uid="b69394f3-fa33-4207-b28c-4b9a93e3f07d"
JAAEEI010018011.1	RepeatMasker	DNA/hAT-Tip100	144	254	714	-	.	ID="RND-1_FAMILY-209";Tend="1319";Tstart="1180";shortTE="F";uid="3c98ae7d-5c80-4008-8efc-ee95a6bbd35d"
JAAEEI010018012.1	RepeatMasker	Unknown	159	363	996	+	.	ID="RND-6_FAMILY-9040";Tend="1225";Tstart="984";shortTE="F";uid="4edafe85-a4ba-4b16-8800-b93c010caeb4"
JAAEEI010018013.1	RepeatMasker	LINE/Penelope	297	437	933	+	.	ID="RND-5_FAMILY-1586";Tend="1042";Tstart="871";shortTE="F";uid="d162b4da-a94e-4eb4-999b-b3ae303b4ff7"
JAAEEI010018013.1	RepeatMasker	LINE/I-Jockey	438	541	923	+	.	ID="RND-1_FAMILY-230";Tend="959";Tstart="856";shortTE="F";uid="6dae7306-138f-4797-97b0-932ccc9a2f86"
JAAEEI010018015.1	RepeatMasker	Unknown	1	138	947	-	.	ID="RND-6_FAMILY-5245";Tend="1039";Tstart="890";shortTE="F";uid="9ad1bada-7680-4ac7-a2ba-011a954e79c6"
JAAEEI010018015.1	RepeatMasker	Unknown	319	534	1718	-	.	ID="RND-1_FAMILY-294";Tend="1578";Tstart="1370";shortTE="F";uid="baa0bc1b-0251-41d1-8bde-78f4bb5ec529"
JAAEEI010018016.1	RepeatMasker	Unknown	413	523	577	+	.	ID="RND-5_FAMILY-502";Tend="1040";Tstart="949";shortTE="F";uid="a0db1ccf-e4b3-47f5-b1ad-65927ed262d8"
JAAEEI010018016.1	RepeatMasker	DNA/hAT-Charlie	111	290	971	+	.	ID="RND-1_FAMILY-582";Tend="1662";Tstart="1497";shortTE="F";uid="9e01ddf8-0d87-4272-af9e-5c1b59b73fe6"
JAAEEI010018016.1	RepeatMasker	RC/Helitron	266	416	1191	-	.	ID="RND-5_FAMILY-848";Tend="1615";Tstart="1466";shortTE="F";uid="ee6ca0dc-ff16-441c-9c7c-d95c17554526"
JAAEEI010018016.1	RepeatMasker	Unknown	1	114	625	-	.	ID="RND-6_FAMILY-3656";Tend="1019";Tstart="923";shortTE="F";uid="1f24dc20-8217-4479-86ad-869af4a7a632"
JAAEEI010018017.1	RepeatMasker	DNA/MULE-MuDR	379	540	1143	+	.	ID="RND-1_FAMILY-161";Tend="1096";Tstart="940";shortTE="F";uid="6bcf776a-fc6e-4763-bbc6-de7a0e6fd751"
JAAEEI010018017.1	RepeatMasker	Unknown	1	145	1305	-	.	ID="RND-6_FAMILY-8794";Tend="1022";Tstart="878";shortTE="F";uid="ba942445-615f-410b-850e-ccfbf991da26"
JAAEEI010001801.1	RepeatMasker	Unknown	2642	2785	731	+	.	ID="RND-6_FAMILY-1191";Tend="889";Tstart="698";shortTE="F";uid="0fdb32fd-a7b5-41ab-ba7a-0120ea250316"
JAAEEI010001801.1	RepeatMasker	Unknown	2622	2738	711	-	.	ID="RND-1_FAMILY-924";Tend="1573";Tstart="1448";shortTE="F";uid="df8d482f-be0b-4066-91bc-50b1f9884175"
JAAEEI010018020.1	RepeatMasker	DNA/hAT-hATx	111	467	2026	-	.	ID="RND-1_FAMILY-390";Tend="1680";Tstart="1261";shortTE="F";uid="853f3755-5ab7-4676-91b6-5c866b35f245"
JAAEEI010018022.1	RepeatMasker	LINE/CR1	188	537	2013	-	.	ID="RND-6_FAMILY-1576";Tend="1566";Tstart="1204";shortTE="F";uid="7d3dcc7a-ab0e-4b66-aa82-dd1f2c121945"
JAAEEI010018023.1	RepeatMasker	LTR	429	540	695	-	.	ID="RND-5_FAMILY-316";Tend="1293";Tstart="1180";shortTE="F";uid="3e1c426d-2567-4c2c-a5e6-6c0e36d55bc2"
JAAEEI010018025.1	RepeatMasker	Unknown	131	544	2282	-	.	ID="RND-4_FAMILY-132";Tend="1518";Tstart="1128";shortTE="F";uid="8b016f97-cf07-4724-b266-93bce728dd21"
JAAEEI010018027.1	RepeatMasker	DNA/TcMar-Tc4	348	540	1340	+	.	ID="RND-1_FAMILY-503";Tend="837";Tstart="645";shortTE="F";uid="daba835c-13a4-4570-be41-381d914d26ad"
JAAEEI010018028.1	RepeatMasker	Unknown	28	163	788	+	.	ID="RND-4_FAMILY-560";Tend="1490";Tstart="1346";shortTE="F";uid="3531602f-a5dd-43e4-97a8-88ac70a35504"
JAAEEI010018028.1	RepeatMasker	RC/Helitron	163	279	937	-	.	ID="RND-6_FAMILY-4711";Tend="1013";Tstart="898";shortTE="F";uid="c3c08f86-01a5-4ca3-8338-a39e448a4128"
JAAEEI010010794.1	RepeatMasker	Unknown	231	356	598	+	.	ID="RND-6_FAMILY-7290";Tend="1369";Tstart="1252";shortTE="F";uid="31dd5c89-250e-4aac-8272-be11fcfeb0c3"
JAAEEI010010794.1	RepeatMasker	Unknown	1	219	1409	-	.	ID="RND-1_FAMILY-109";Tend="1016";Tstart="820";shortTE="F";uid="8207ef3b-6adb-46b1-b573-87c913051130"
JAAEEI010018029.1	RepeatMasker	Unknown	381	528	1006	+	.	ID="RND-1_FAMILY-96";Tend="1132";Tstart="958";shortTE="F";uid="5b534f52-5dda-40b7-8ae0-96b65069e0ab"
JAAEEI010001802.1	RepeatMasker	DNA/Kolobok-T2	3335	3607	2149	+	.	ID="RND-1_FAMILY-20";Tend="1365";Tstart="1093";shortTE="F";uid="60566c5e-14b5-4e35-9650-6204e4a9ca6b"
JAAEEI010001802.1	RepeatMasker	Unknown	1068	1580	3019	+	.	ID="RND-4_FAMILY-132";Tend="1445";Tstart="955";shortTE="F";uid="4dea9d23-0545-44c5-8642-fe7abf7e52ad"
JAAEEI010001802.1	RepeatMasker	Unknown	2994	3346	1539	+	.	ID="RND-1_FAMILY-375";Tend="1598";Tstart="1165";shortTE="F";uid="a311c12f-5976-4c6c-9630-444c4c9864d6"
JAAEEI010001802.1	RepeatMasker	Satellite	2099	2360	2150	+	.	ID="RND-6_FAMILY-46";Tend="1500";Tstart="1231";shortTE="F";uid="3823d78f-b864-4f41-b27f-7c7fd09fe502"
JAAEEI010001802.1	RepeatMasker	DNA/PiggyBac	753	933	734	-	.	ID="RND-6_FAMILY-11224";Tend="1730";Tstart="1548";shortTE="F";uid="e41b83ee-d653-45bf-968d-2fed7eae108c"
JAAEEI010001802.1	RepeatMasker	DNA/PiggyBac	1888	2080	462	-	.	ID="RND-6_FAMILY-11224";TEgroup="ctg_8931%7CRND-6_FAMILY-11224%7C1";Tend="1642";Tstart="1522";shortTE="T";uid="8575fdcd-3376-4a91-aede-514f130cf115"
JAAEEI010001802.1	RepeatMasker	Unknown	3700	3849	1258	-	.	ID="RND-1_FAMILY-750";Tend="1711";Tstart="1560";shortTE="F";uid="99eda1f7-24c4-4fc3-8c85-1aacecd6efd3"
JAAEEI010001802.1	RepeatMasker	Unknown	2395	2991	4012	-	.	ID="RND-1_FAMILY-49";Tend="1625";Tstart="1008";shortTE="F";uid="e99ff712-e2e1-4348-a0fc-a41e0f19c724"
JAAEEI010018030.1	RepeatMasker	Unknown	226	540	2315	+	.	ID="RND-6_FAMILY-4449";Tend="1158";Tstart="837";shortTE="F";uid="e92eb159-edef-44b7-ab93-17c6e8b304b4"
JAAEEI010018030.1	RepeatMasker	Unknown	1	228	1636	-	.	ID="RND-1_FAMILY-563";Tend="1434";Tstart="1205";shortTE="F";uid="8d64c8b3-d3f9-4f80-a643-5fb74c65d12e"
JAAEEI010018032.1	RepeatMasker	RC/Helitron	1	176	1322	-	.	ID="RND-6_FAMILY-7275";Tend="1073";Tstart="903";shortTE="F";uid="817eb466-f223-4566-8cdb-abf07e5cb231"
JAAEEI010018033.1	RepeatMasker	Unknown	1	166	1088	-	.	ID="RND-1_FAMILY-342";Tend="1021";Tstart="872";shortTE="F";uid="28f76c22-1e80-437d-ab28-c1cc2cd9ef9b"
JAAEEI010018034.1	RepeatMasker	RC/Helitron	126	394	1798	-	.	ID="RND-6_FAMILY-671";Tend="1858";Tstart="1589";shortTE="F";uid="63cc0876-03c3-40a1-b52a-22dc3b645690"
JAAEEI010018035.1	RepeatMasker	Satellite	271	421	911	+	.	ID="RND-6_FAMILY-46";Tend="1357";Tstart="1208";shortTE="F";uid="21544936-f535-4ce0-bd3b-de9a2dfd1e2a"
JAAEEI010018036.1	RepeatMasker	Unknown	102	295	1322	+	.	ID="RND-6_FAMILY-7290";Tend="1403";Tstart="1208";shortTE="F";uid="872cf512-55ba-40af-bfe2-d80a482844e9"
JAAEEI010018036.1	RepeatMasker	Unknown	298	418	485	+	.	ID="RND-4_FAMILY-30";Tend="1076";Tstart="956";shortTE="F";uid="202f94d2-a612-426a-9373-7cdc1931bc97"
JAAEEI010018037.1	RepeatMasker	Unknown	1	129	644	+	.	ID="RND-1_FAMILY-94";Tend="1527";Tstart="1377";shortTE="F";uid="eb06a10f-5126-468f-a801-b23d65d2017b"
JAAEEI010010795.1	RepeatMasker	Unknown	575	695	463	+	.	ID="RND-6_FAMILY-6725";Tend="122";Tstart="3";shortTE="F";uid="c78787a3-7066-45c4-8fd6-d5203e7d928c"
JAAEEI010010795.1	RepeatMasker	Satellite	98	677	2711	-	.	ID="RND-5_FAMILY-399";Tend="1464";Tstart="930";shortTE="F";uid="d70abc07-5228-4af2-9b2c-bab7366095a7"
JAAEEI010010795.1	RepeatMasker	SINE/tRNA-RTE	674	833	730	-	.	ID="RND-6_FAMILY-5487";Tend="1826";Tstart="1664";shortTE="F";uid="f556cdd8-0ea4-42b5-8c28-5d599c6b40b4"
JAAEEI010018038.1	RepeatMasker	RC/Helitron	46	291	1670	+	.	ID="RND-1_FAMILY-31";Tend="1533";Tstart="1251";shortTE="F";uid="5e9e4b92-aff9-4bfb-ba85-474fb94bd6cf"
JAAEEI010018038.1	RepeatMasker	RC/Helitron	373	516	523	-	.	ID="RND-6_FAMILY-671";Tend="1029";Tstart="888";shortTE="F";uid="89ec749d-91de-4211-bd09-c5edc01d4dd1"
JAAEEI010018039.1	RepeatMasker	Unknown	2	673	4157	-	.	ID="RND-1_FAMILY-28";Tend="2111";Tstart="1407";shortTE="F";uid="7502a53a-5fb0-4d2e-8bba-bf5b94f432e4"
JAAEEI010001803.1	RepeatMasker	RC/Helitron	3033	3440	3244	+	.	ID="RND-5_FAMILY-470";Tend="1343";Tstart="941";shortTE="F";uid="febe7316-b985-44ab-923c-6a9c8288b3d5"
JAAEEI010001803.1	RepeatMasker	Unknown	1	199	1143	+	.	ID="RND-1_FAMILY-52";Tend="1600";Tstart="1291";shortTE="F";uid="a26d2f93-d245-4063-b86d-953ef78947f5"
JAAEEI010001803.1	RepeatMasker	Unknown	4181	4476	2085	+	.	ID="RND-1_FAMILY-903";Tend="1606";Tstart="1306";shortTE="F";uid="7a57a7e7-6869-4399-b0f0-140acb694a66"
JAAEEI010001803.1	RepeatMasker	SINE/5S	170	501	2293	+	.	ID="RND-4_FAMILY-2290";Tend="1113";Tstart="780";shortTE="F";uid="212ada63-f2ca-49ed-8e64-6b4a74a470de"
JAAEEI010001803.1	RepeatMasker	Unknown	593	808	826	-	.	ID="RND-1_FAMILY-159";Tend="1197";Tstart="965";shortTE="F";uid="1b651990-e86f-4ed9-b0f0-51e738bfe1dd"
JAAEEI010001803.1	RepeatMasker	Unknown	4073	4179	636	-	.	ID="RND-6_FAMILY-2576";Tend="1769";Tstart="1665";shortTE="F";uid="711f2faf-519d-4143-bc9d-c2b6c1d37708"
JAAEEI010001803.1	RepeatMasker	Unknown	1157	1366	1697	-	.	ID="RND-1_FAMILY-206";Tend="1804";Tstart="1589";shortTE="F";uid="8dc0c725-e24e-4207-b78a-e81170615587"
JAAEEI010001803.1	RepeatMasker	DNA/TcMar-Tc1	4503	4805	1936	-	.	ID="RND-4_FAMILY-1141";Tend="992";Tstart="635";shortTE="F";uid="3291bd87-62ff-40eb-98d1-c0f49ba5c0e4"
JAAEEI010001803.1	RepeatMasker	RC/Helitron	2508	2924	2963	-	.	ID="RND-5_FAMILY-848";Tend="1314";Tstart="892";shortTE="F";uid="d9e22798-dd3a-4b4a-92fa-9c2f98154e92"
JAAEEI010018041.1	RepeatMasker	Unknown	81	193	581	+	.	ID="RND-6_FAMILY-10";Tend="1373";Tstart="1262";shortTE="F";uid="967a0028-ec40-47e7-9dd0-26b2e0bdb08c"
JAAEEI010018043.1	RepeatMasker	Unknown	1	114	518	+	.	ID="RND-6_FAMILY-87";Tend="1172";Tstart="1078";shortTE="F";uid="fb5c0587-c011-4729-9aef-91b28dcd3252"
JAAEEI010018044.1	RepeatMasker	RC/Helitron	12	124	741	+	.	ID="RND-6_FAMILY-6367";Tend="1255";Tstart="1151";shortTE="F";uid="583ad66b-e900-4805-98bf-4a2c2647bfc0"
JAAEEI010018044.1	RepeatMasker	Unknown	134	540	1436	+	.	ID="RND-1_FAMILY-915";TEgroup="ctg_8947%7CRND-1_FAMILY-915%7C1";Tend="1124";Tstart="790";shortTE="F";uid="ac3ae83d-ec34-45fa-bfc6-efa7946e353b"
JAAEEI010018045.1	RepeatMasker	LINE/R1-LOA	1	298	2612	-	.	ID="RND-6_FAMILY-1615";Tend="1735";Tstart="1438";shortTE="F";uid="9e5e8233-b34f-49a7-8f23-fd9de25fd93b"
JAAEEI010018046.1	RepeatMasker	DNA/hAT-Blackjack	1	278	2040	+	.	ID="RND-1_FAMILY-576";Tend="1534";Tstart="1248";shortTE="F";uid="9bf05de2-8d55-4ef8-976f-0890885aa31a"
JAAEEI010010796.1	RepeatMasker	Unknown	264	690	3164	-	.	ID="RND-6_FAMILY-6836";Tend="1323";Tstart="907";shortTE="F";uid="ac0fc72b-3aa8-463e-baa7-0addaf5e816e"
JAAEEI010010796.1	RepeatMasker	Satellite	121	240	846	-	.	ID="RND-6_FAMILY-577";Tend="870";Tstart="752";shortTE="F";uid="8b380ccb-b18d-49a4-a4db-066b66de533c"
JAAEEI010018048.1	RepeatMasker	Unknown	4	169	1139	+	.	ID="RND-1_FAMILY-616";Tend="1579";Tstart="1390";shortTE="F";uid="237b6ca8-de48-425f-a624-e16fab35bc44"
JAAEEI010018048.1	RepeatMasker	Satellite	155	261	542	-	.	ID="RND-3_FAMILY-672";Tend="1140";Tstart="1030";shortTE="F";uid="a3f9177c-5700-4fc9-b0f2-cf8fd2810e81"
JAAEEI010001804.1	RepeatMasker	SINE/5S	629	830	1301	+	.	ID="RND-5_FAMILY-710";Tend="1171";Tstart="972";shortTE="F";uid="129bae3c-5f92-45ae-8c78-9ee6e92ddda3"
JAAEEI010001804.1	RepeatMasker	Unknown	2466	3045	3381	+	.	ID="RND-4_FAMILY-56";Tend="1504";Tstart="940";shortTE="F";uid="f1e8bcfc-2278-433f-a6f2-1d4bad20cfb6"
JAAEEI010001804.1	RepeatMasker	Unknown	1334	1576	1203	+	.	ID="RND-1_FAMILY-654";Tend="1268";Tstart="990";shortTE="F";uid="fd034839-076c-4fc2-b493-12860c0f11a9"
JAAEEI010001804.1	RepeatMasker	DNA	3550	3938	2363	+	.	ID="RND-4_FAMILY-966";Tend="918";Tstart="537";shortTE="F";uid="5a8e71c8-be6e-4090-96f5-b1e1a648a41c"
JAAEEI010001804.1	RepeatMasker	Unknown	335	614	2076	-	.	ID="RND-1_FAMILY-109";Tend="1463";Tstart="1192";shortTE="F";uid="33edc576-869a-4bea-9a15-8f7f1eba8ff7"
JAAEEI010001804.1	RepeatMasker	DNA/TcMar-Tc1	1609	2130	2173	-	.	ID="RND-4_FAMILY-404";Tend="1203";Tstart="641";shortTE="F";uid="f721ed82-56d5-4563-be8e-bde9a26e7357"
JAAEEI010018050.1	RepeatMasker	Satellite	117	308	685	-	.	ID="RND-6_FAMILY-577";Tend="913";Tstart="710";shortTE="F";uid="1948d94e-64ee-4643-a28c-5e5dbf0d7cfc"
JAAEEI010018051.1	RepeatMasker	Unknown	311	539	1130	+	.	ID="RND-5_FAMILY-502";Tend="1195";Tstart="951";shortTE="F";uid="4092a5d4-93bf-48ff-b627-d3cb2b06a287"
JAAEEI010018052.1	RepeatMasker	DNA/hAT-Charlie	387	549	879	+	.	ID="RND-2_FAMILY-110";Tend="1168";Tstart="991";shortTE="F";uid="74e2e80e-ea7c-4ecb-940a-64ab0d3ed517"
JAAEEI010018053.1	RepeatMasker	DNA/TcMar-Tc1	1	298	2084	+	.	ID="RND-5_FAMILY-623";Tend="1428";Tstart="1109";shortTE="F";uid="62e27bd3-f534-4cbd-9933-d6c70464bba3"
JAAEEI010018053.1	RepeatMasker	RC/Helitron	378	497	1048	-	.	ID="RND-1_FAMILY-35";Tend="1570";Tstart="1451";shortTE="F";uid="6abd49f9-051f-42d0-b910-c0da79feff41"
JAAEEI010018056.1	RepeatMasker	Satellite	35	318	1570	+	.	ID="RND-6_FAMILY-46";Tend="313";Tstart="1";shortTE="F";uid="3084484a-07ba-45a1-8428-ea1ad824267d"
JAAEEI010018056.1	RepeatMasker	Unknown	277	540	1037	+	.	ID="RND-5_FAMILY-1590";Tend="1711";Tstart="1454";shortTE="F";uid="695be432-5859-407c-bb36-05490691b92e"
JAAEEI010018057.1	RepeatMasker	DNA/hAT-Tip100	376	532	472	+	.	ID="RND-6_FAMILY-4173";Tend="477";Tstart="327";shortTE="F";uid="f1141aab-34b5-4aea-a230-c61427f5ec39"
JAAEEI010018059.1	RepeatMasker	LINE/L2	122	334	474	-	.	ID="RND-6_FAMILY-1162";Tend="1122";Tstart="917";shortTE="F";uid="611d9125-810d-4c0a-913a-601a37fc752f"
JAAEEI010001805.1	RepeatMasker	Unknown	662	890	1090	+	.	ID="RND-1_FAMILY-140";Tend="807";Tstart="581";shortTE="F";uid="f9e3ab6a-837d-425b-9f1f-3c44256f76ab"
JAAEEI010001805.1	RepeatMasker	Unknown	747	1009	1174	-	.	ID="RND-6_FAMILY-2064";Tend="1199";Tstart="947";shortTE="F";uid="a23de114-1293-4d2c-98ad-50c20b94f2ab"
JAAEEI010001805.1	RepeatMasker	Unknown	46	679	5313	-	.	ID="RND-1_FAMILY-94";Tend="1522";Tstart="898";shortTE="F";uid="b15df97c-010e-4118-87bf-9ef292ee54e0"
JAAEEI010001805.1	RepeatMasker	DNA/TcMar-Tc1	1451	1769	2433	-	.	ID="RND-1_FAMILY-961";Tend="1762";Tstart="1444";shortTE="F";uid="f09d5a0d-33c0-4713-8d19-11d6354ac559"
JAAEEI010018060.1	RepeatMasker	Unknown	343	543	1451	-	.	ID="RND-4_FAMILY-734";Tend="1493";Tstart="1289";shortTE="F";uid="0a2bd959-2002-4315-88c3-c838de102d01"
JAAEEI010018060.1	RepeatMasker	DNA	1	343	578	-	.	ID="RND-5_FAMILY-3669";TEgroup="ctg_8965%7CRND-5_FAMILY-3669%7C1";Tend="2150";Tstart="445";shortTE="T";uid="825396d9-7883-4e4a-ae14-a69d7526a052"
JAAEEI010018063.1	RepeatMasker	Unknown	1	242	1642	+	.	ID="RND-1_FAMILY-678";Tend="1182";Tstart="936";shortTE="F";uid="74f63d4c-4e6b-4c5e-a7b4-8cf3129d0b71"
JAAEEI010018063.1	RepeatMasker	LINE/CR1	286	539	2163	-	.	ID="RND-6_FAMILY-280";Tend="1394";Tstart="1141";shortTE="F";uid="a877e428-dc01-40a9-aa23-9e5c8700498a"
JAAEEI010010798.1	RepeatMasker	LINE/R1	1	288	1604	+	.	ID="RND-5_FAMILY-1256";Tend="1301";Tstart="1017";shortTE="F";uid="c3b8466e-768f-490d-b3c5-719339fe3459"
JAAEEI010010798.1	RepeatMasker	DNA/TcMar-Tc1	412	839	1537	+	.	ID="RND-6_FAMILY-4109";TEgroup="ctg_897%7CRND-6_FAMILY-4109%7C1";Tend="1108";Tstart="761";shortTE="F";uid="dd876b4c-6fe6-49de-be28-eb378d18693a"
JAAEEI010018065.1	RepeatMasker	DNA/hAT-Tip100	363	536	1186	-	.	ID="RND-3_FAMILY-262";Tend="1120";Tstart="948";shortTE="F";uid="208eb4e1-b771-46c6-bf90-235487e4df5c"
JAAEEI010018065.1	RepeatMasker	Unknown	88	257	1363	-	.	ID="RND-1_FAMILY-137";Tend="1161";Tstart="987";shortTE="F";uid="973ceab9-719f-437e-9fbe-e79e47363611"
JAAEEI010018068.1	RepeatMasker	Satellite	1	233	598	-	.	ID="RND-5_FAMILY-399";Tend="1264";Tstart="1082";shortTE="F";uid="bc07bf1f-7933-4ffd-ac60-4f4e28ab0a01"
JAAEEI010018069.1	RepeatMasker	Unknown	38	281	1223	-	.	ID="RND-6_FAMILY-7290";Tend="1419";Tstart="1150";shortTE="F";uid="4fbc2acd-3d8a-4f86-b657-9a25a836df6b"
JAAEEI010001806.1	RepeatMasker	Unknown	1197	1400	972	+	.	ID="RND-1_FAMILY-450";Tend="1260";Tstart="1060";shortTE="F";uid="0974c237-5f78-4161-9e8c-5b51a3519c0a"
JAAEEI010001806.1	RepeatMasker	LINE/I-Jockey	748	862	623	+	.	ID="RND-1_FAMILY-230";Tend="988";Tstart="849";shortTE="F";uid="c75c28ca-2240-4e55-aca2-b90a368fb7f9"
JAAEEI010001806.1	RepeatMasker	Unknown	1682	1789	648	+	.	ID="RND-6_FAMILY-6615";Tend="1043";Tstart="933";shortTE="F";uid="6d0d3794-a19b-4784-a055-678c82db9978"
JAAEEI010001806.1	RepeatMasker	LINE/RTE-BovB	3595	3806	1367	+	.	ID="RND-1_FAMILY-75";Tend="1810";Tstart="1604";shortTE="F";uid="6c0847d4-f82d-4b82-a01b-26ac40491849"
JAAEEI010001806.1	RepeatMasker	LINE/Penelope	769	1098	2189	-	.	ID="RND-6_FAMILY-6622";Tend="1324";Tstart="991";shortTE="F";uid="b0de9b30-498c-4028-a886-92f32aa38659"
JAAEEI010001806.1	RepeatMasker	Unknown	2913	3368	1755	-	.	ID="RND-6_FAMILY-1735";Tend="1423";Tstart="896";shortTE="F";uid="60962149-6570-4e49-b3cd-3d7b63f9bc23"
JAAEEI010001806.1	RepeatMasker	Unknown	1175	1360	692	-	.	ID="RND-6_FAMILY-1216";Tend="1064";Tstart="896";shortTE="F";uid="c45807c8-ddce-4df8-bd4e-b8d5cc384a19"
JAAEEI010018071.1	RepeatMasker	DNA/TcMar-Tc1	213	539	635	-	.	ID="RND-5_FAMILY-2403";TEgroup="ctg_8977%7CRND-5_FAMILY-2403%7C1";Tend="1333";Tstart="928";shortTE="T";uid="a544bc52-8c5c-414c-9886-e1cbe023860f"
JAAEEI010018073.1	RepeatMasker	RC/Helitron	1	346	1932	+	.	ID="RND-1_FAMILY-6";Tend="2081";Tstart="1735";shortTE="F";uid="8905bfd0-9b50-4bf3-9459-85e56e5054d2"
JAAEEI010010799.1	RepeatMasker	LINE/CR1	1	299	918	-	.	ID="RND-6_FAMILY-1730";Tend="652";Tstart="350";shortTE="F";uid="8ba6c88e-5567-46cf-b852-71b7e512578a"
JAAEEI010018074.1	RepeatMasker	Unknown	279	541	911	+	.	ID="RND-5_FAMILY-2328";Tend="999";Tstart="774";shortTE="F";uid="78d88955-18ff-4a9e-b9ee-55e61e45da5b"
JAAEEI010018074.1	RepeatMasker	Satellite	41	274	1892	-	.	ID="RND-6_FAMILY-577";Tend="1294";Tstart="1052";shortTE="F";uid="90940b7b-fa27-4fbd-bd89-471b010af493"
JAAEEI010018076.1	RepeatMasker	Unknown	1	180	1460	-	.	ID="RND-6_FAMILY-6836";Tend="1158";Tstart="979";shortTE="F";uid="ee0849c7-c0b3-4d8e-a1cc-a469df589c06"
JAAEEI010018076.1	RepeatMasker	Unknown	223	410	1232	-	.	ID="RND-1_FAMILY-219";Tend="1090";Tstart="888";shortTE="F";uid="b4eeb7cc-46e5-466c-8753-d001bdb09af6"
JAAEEI010018077.1	RepeatMasker	RC/Helitron	374	500	757	+	.	ID="RND-6_FAMILY-20544";Tend="941";Tstart="816";shortTE="F";uid="7196aa5f-8467-48dc-8c9c-5e87416f79eb"
JAAEEI010018078.1	RepeatMasker	Unknown	5	261	484	+	.	ID="RND-5_FAMILY-1118";TEgroup="ctg_8984%7CRND-5_FAMILY-1118%7C1";Tend="1375";Tstart="1253";shortTE="F";uid="5a50edcd-c0db-46c7-b8a3-dd2b6b76722e"
JAAEEI010018079.1	RepeatMasker	DNA/hAT-Tip100	1	202	515	+	.	ID="RND-6_FAMILY-6216";TEgroup="ctg_8985%7CRND-6_FAMILY-6216%7C1";Tend="1362";Tstart="1217";shortTE="T";uid="fb08d356-f956-4108-95da-adab07523814"
JAAEEI010018079.1	RepeatMasker	DNA/hAT-Tip100	191	312	697	+	.	ID="RND-6_FAMILY-6216";Tend="1362";Tstart="1217";shortTE="F";uid="71ce41a2-b232-41b3-8994-b125668f0933"
JAAEEI010018079.1	RepeatMasker	Unknown	427	546	422	-	.	ID="RND-4_FAMILY-642";Tend="1487";Tstart="1372";shortTE="F";uid="9634b66a-2016-487c-9e2c-a1d848f48db1"
JAAEEI010001807.1	RepeatMasker	Unknown	799	935	1022	+	.	ID="RND-6_FAMILY-9040";Tend="1196";Tstart="1055";shortTE="F";uid="cb362525-933b-4528-9cf0-3599c8ed3d8b"
JAAEEI010001807.1	RepeatMasker	Unknown	1435	1600	1177	-	.	ID="RND-6_FAMILY-3995";Tend="1253";Tstart="1089";shortTE="F";uid="eef66ecf-dabb-4ea9-8f3f-283328bf2aef"
JAAEEI010001807.1	RepeatMasker	Unknown	2160	2414	2080	-	.	ID="RND-6_FAMILY-87";Tend="1641";Tstart="1387";shortTE="F";uid="ede7b6b6-9964-400f-928a-306d466169e1"
JAAEEI010018080.1	RepeatMasker	DNA/TcMar-Mariner	244	539	1219	-	.	ID="MARINER-N9_RPR";Tend="703";Tstart="406";shortTE="F";uid="d0aa3310-abed-4c6b-97cb-dc7be061914c"
JAAEEI010018082.1	RepeatMasker	Unknown	6	140	530	+	.	ID="RND-1_FAMILY-394";Tend="1288";Tstart="1145";shortTE="F";uid="dc8a6c45-72bf-4d80-8130-f904c2652bd5"
JAAEEI010001079.1	RepeatMasker	DNA/hAT-Tip100	5579	5712	598	+	.	ID="RND-3_FAMILY-262";Tend="1026";Tstart="811";shortTE="F";uid="5e5b76f4-0170-41b0-a70d-49225b1621ea"
JAAEEI010001079.1	RepeatMasker	DNA/TcMar-Tc1	3451	3980	4094	+	.	ID="RND-1_FAMILY-455";Tend="1454";Tstart="930";shortTE="F";uid="ac3abc3b-b7d5-4eb2-801f-88c2d9bcfcf7"
JAAEEI010001079.1	RepeatMasker	LINE/I-Jockey	5829	6337	408	+	.	ID="JOCKEY-3_DGRI";Tend="3483";Tstart="3208";shortTE="F";uid="8347c699-8609-415e-be35-f75725f6382e"
JAAEEI010001079.1	RepeatMasker	LINE/I-Jockey	6321	6729	437	+	.	ID="TART_DV";Tend="7330";Tstart="6952";shortTE="F";uid="0c5b6e0e-d741-4808-ad6b-9b5c387353a7"
JAAEEI010001079.1	RepeatMasker	DNA/TcMar-Tc1	1361	2038	5448	+	.	ID="RND-4_FAMILY-1141";Tend="1342";Tstart="640";shortTE="F";uid="7bd6b081-b334-4d5a-b0ca-be2f7d6e16f9"
JAAEEI010001079.1	RepeatMasker	Unknown	7083	7225	986	-	.	ID="RND-1_FAMILY-179";Tend="941";Tstart="804";shortTE="F";uid="6f3ea616-84d4-420c-94ab-64ff68a726a4"
JAAEEI010001079.1	RepeatMasker	LTR	4411	4674	1725	-	.	ID="RND-1_FAMILY-150";Tend="1634";Tstart="1385";shortTE="F";uid="7c45eb16-2391-43ee-b00b-f9fa852e159f"
JAAEEI010001079.1	RepeatMasker	DNA/TcMar-Tc1	2714	3194	2225	-	.	ID="rnd-5_family-1880";Tend="1715";Tstart="1377";shortTE="F";uid="6fbfb061-121f-40e0-9cf4-56f160231d4d"
JAAEEI010001079.1	RepeatMasker	LINE/L2	4029	4170	645	-	.	ID="RND-1_FAMILY-900";Tend="731";Tstart="569";shortTE="F";uid="3a6dab19-8dea-479a-84b9-e3ccaab43382"
JAAEEI010001079.1	RepeatMasker	Unknown	5052	5269	1933	-	.	ID="RND-6_FAMILY-8178";Tend="1223";Tstart="1006";shortTE="F";uid="880607b8-85ff-4f2e-bb8b-97a30dc4526c"
JAAEEI010001079.1	RepeatMasker	Satellite	449	667	1122	-	.	ID="RND-3_FAMILY-672";Tend="1132";Tstart="915";shortTE="F";uid="b095c004-6efe-4de0-9c43-f1cad5d4f55b"
JAAEEI010001079.1	RepeatMasker	Unknown	5465	5578	656	-	.	ID="RND-1_FAMILY-256";Tend="1252";Tstart="1131";shortTE="F";uid="ffd4b0e7-b77f-41ed-8484-4fd7287e776f"
JAAEEI010018084.1	RepeatMasker	RC/Helitron	1	296	2328	-	.	ID="RND-6_FAMILY-4711";Tend="1191";Tstart="898";shortTE="F";uid="bc28dc29-f6a6-486b-9305-85c8cad78c07"
JAAEEI010018087.1	RepeatMasker	LINE/RTE-BovB	2	111	448	+	.	ID="RND-6_FAMILY-4926";Tend="1985";Tstart="1882";shortTE="F";uid="a7590531-0854-4201-9ad4-c60af2a40b31"
JAAEEI010018087.1	RepeatMasker	Unknown	14	120	672	-	.	ID="RND-4_FAMILY-71";Tend="979";Tstart="867";shortTE="F";uid="a279f260-b4f1-404e-bce1-f3275053e7ae"
JAAEEI010018089.1	RepeatMasker	LINE/CRE	229	450	848	+	.	ID="RND-5_FAMILY-6855";Tend="1250";Tstart="1043";shortTE="F";uid="ef71e3f2-0d83-4ada-b1bc-2020e9df8227"
JAAEEI010018089.1	RepeatMasker	LINE/Penelope	425	525	433	-	.	ID="RND-6_FAMILY-236";Tend="1618";Tstart="1519";shortTE="F";uid="b21e03be-195f-4897-9730-12c0e39eaebc"
JAAEEI010001808.1	RepeatMasker	Satellite	3219	3420	911	+	.	ID="RND-6_FAMILY-577";Tend="1030";Tstart="805";shortTE="F";uid="363389d4-50c5-43f0-92b8-8cec064c0879"
JAAEEI010001808.1	RepeatMasker	DNA/TcMar-Tc1	2404	2517	467	-	.	ID="RND-1_FAMILY-360";Tend="993";Tstart="887";shortTE="F";uid="bd15a7f6-aa50-4078-b0ca-ac6a95cdf91e"
JAAEEI010001808.1	RepeatMasker	Unknown	1657	1847	924	-	.	ID="RND-1_FAMILY-558";Tend="1426";Tstart="1269";shortTE="F";uid="99258774-a3b6-429e-ab57-2779bd92744d"
JAAEEI010001808.1	RepeatMasker	LINE/Penelope	3813	4082	1167	-	.	ID="RND-6_FAMILY-236";Tend="1667";Tstart="1404";shortTE="F";uid="da42a8a1-d030-43dc-83a4-5da672d03006"
JAAEEI010001808.1	RepeatMasker	Unknown	3	275	881	-	.	ID="RND-1_FAMILY-690";Tend="1134";Tstart="902";shortTE="F";uid="44242f36-ba20-438c-86dc-f65e5f1b034f"
JAAEEI010001808.1	RepeatMasker	DNA/Academ-1	1840	2012	1209	-	.	ID="RND-5_FAMILY-209";Tend="3878";Tstart="3672";shortTE="F";uid="2115e6a7-b04d-42e1-912b-18d7207c319c"
JAAEEI010001808.1	RepeatMasker	LINE/Penelope	2776	3209	3235	-	.	ID="RND-5_FAMILY-5224";Tend="1478";Tstart="1024";shortTE="F";uid="4eba5f0e-1394-400d-910f-48d929a4227f"
JAAEEI010018090.1	RepeatMasker	RC/Helitron	1	128	1042	-	.	ID="RND-1_FAMILY-193";Tend="986";Tstart="858";shortTE="F";uid="18cbde40-a438-4630-80fd-e334ca52de28"
JAAEEI010018091.1	RepeatMasker	Unknown	44	525	912	-	.	ID="RND-6_FAMILY-3033";Tend="2317";Tstart="1737";shortTE="F";uid="e15b27ab-f061-42a9-a233-cbce79e66293"
CM022882.1	RepeatMasker	DNA/TcMar-Tc1	9383291	9383432	589	+	.	ID="MARINER-6_HSAL";Tend="161";Tstart="36";shortTE="F";uid="16cda8ec-86b1-4c91-8ebd-686426c2f667"
CM022882.1	RepeatMasker	Unknown	2974457	2974793	2147	+	.	ID="RND-1_FAMILY-86";Tend="1180";Tstart="859";shortTE="F";uid="9fd6afe9-c94b-4991-8da3-1dbb198202f7"
CM022882.1	RepeatMasker	LINE/RTE-BovB	17087910	17088077	1102	+	.	ID="RND-1_FAMILY-75";Tend="1818";Tstart="1653";shortTE="F";uid="c9983c58-732d-4380-b3f5-63739efdad21"
CM022882.1	RepeatMasker	Unknown	18380391	18380511	995	+	.	ID="RND-1_FAMILY-210";Tend="1596";Tstart="1476";shortTE="F";uid="5bbb4748-9f07-4e86-8705-e9006f7ef750"
CM022882.1	RepeatMasker	Unknown	17457793	17458441	1194	+	.	ID="RND-1_FAMILY-49";TEgroup="ctg_9%7CRND-1_FAMILY-49%7C10";Tend="1619";Tstart="1080";shortTE="F";uid="d5b5a54b-c3e5-4ca7-ba01-ad3b2ce7e6e9"
CM022882.1	RepeatMasker	DNA/TcMar-Fot1	8760887	8761018	507	+	.	ID="RND-6_FAMILY-194";Tend="1294";Tstart="1164";shortTE="F";uid="3aa48f92-f303-47a7-9de7-44d94ef7e2b3"
CM022882.1	RepeatMasker	Unknown	18742362	18742656	2041	+	.	ID="RND-6_FAMILY-439";Tend="1105";Tstart="827";shortTE="F";uid="b959619d-d799-4d1c-980c-a5ab58c0ef4f"
CM022882.1	RepeatMasker	Unknown	19794846	19794954	798	+	.	ID="RND-1_FAMILY-337";Tend="1135";Tstart="1027";shortTE="F";uid="36bd9d14-b68f-439b-a4e3-e4cd8fb54257"
CM022882.1	RepeatMasker	DNA/MULE-MuDR	17605888	17606065	1257	+	.	ID="RND-1_FAMILY-161";Tend="1120";Tstart="929";shortTE="F";uid="72eda6e9-0d47-4885-ae56-6e1bb0dcb183"
CM022882.1	RepeatMasker	Unknown	1634355	1634508	1035	+	.	ID="RND-2_FAMILY-87";Tend="1318";Tstart="1156";shortTE="F";uid="9ef9bceb-bdcf-4a23-8387-5a7ae0d6972c"
CM022882.1	RepeatMasker	Satellite	11139107	11139542	1336	+	.	ID="RND-6_FAMILY-46";Tend="1478";Tstart="990";shortTE="F";uid="605d672f-db3d-4674-a113-24ff0fc356d6"
CM022882.1	RepeatMasker	LINE/R1-LOA	9978161	9978296	794	+	.	ID="RND-5_FAMILY-405";Tend="3433";Tstart="3299";shortTE="F";uid="ba6da25e-a03e-423c-b48e-620a89426a07"
CM022882.1	RepeatMasker	DNA/TcMar-Tc1	7257908	7258029	520	+	.	ID="RND-6_FAMILY-6767";Tend="291";Tstart="167";shortTE="F";uid="d4c7775b-2904-46d4-bff1-3a2944c2f7d6"
CM022882.1	RepeatMasker	SINE/MIR	12213938	12214227	1920	+	.	ID="RND-1_FAMILY-44";Tend="1175";Tstart="876";shortTE="F";uid="a40d7313-bb23-42a3-9859-e72324c31151"
CM022882.1	RepeatMasker	RC/Helitron	21112054	21112365	2026	+	.	ID="RND-6_FAMILY-4124";Tend="1481";Tstart="1156";shortTE="F";uid="d83e8995-f206-4bbb-b4b2-3a593ca97af5"
CM022882.1	RepeatMasker	Satellite	2253838	2253981	498	+	.	ID="RND-3_FAMILY-672";Tend="1164";Tstart="886";shortTE="F";uid="545debfa-7612-4dc7-a38d-27170220cd24"
CM022882.1	RepeatMasker	LINE/I	1438436	1438643	419	+	.	ID="RND-1_FAMILY-648";Tend="2103";Tstart="1886";shortTE="F";uid="5dc49f51-eab8-4998-866b-1273579f7ce4"
CM022882.1	RepeatMasker	LINE/Penelope	15058608	15058756	421	+	.	ID="RND-1_FAMILY-304";Tend="1415";Tstart="1267";shortTE="F";uid="51bb4f31-f3a1-4c9e-8180-acbc841399d0"
CM022882.1	RepeatMasker	Unknown	6712711	6713084	1570	+	.	ID="RND-6_FAMILY-154";Tend="1533";Tstart="1215";shortTE="F";uid="17325994-29e8-4619-a8f3-59b1474563dc"
CM022882.1	RepeatMasker	Unknown	20154390	20154563	409	+	.	ID="RND-6_FAMILY-8009";Tend="845";Tstart="672";shortTE="F";uid="631e3edf-12b4-4c78-a9f9-968e98c5ce4c"
CM022882.1	RepeatMasker	LINE/L2	1780552	1780723	1160	+	.	ID="RND-1_FAMILY-1078";Tend="1638";Tstart="1464";shortTE="F";uid="1aa2f75c-29cb-42cc-9a15-d5392567f4ae"
CM022882.1	RepeatMasker	Unknown	5635992	5636354	2762	+	.	ID="RND-6_FAMILY-1527";Tend="1372";Tstart="1008";shortTE="F";uid="85c5dc35-39c6-4fe2-9f7c-5714ff038110"
CM022882.1	RepeatMasker	LINE/RTE-BovB	15607605	15608014	1375	+	.	ID="RND-6_FAMILY-380";TEgroup="ctg_9%7CRND-6_FAMILY-380%7C10";Tend="1187";Tstart="873";shortTE="F";uid="37cbbec4-e0e9-4a45-a9cd-e80373c397f9"
CM022882.1	RepeatMasker	Unknown	6689083	6689285	1462	+	.	ID="RND-1_FAMILY-336";Tend="1167";Tstart="966";shortTE="F";uid="751ff98d-84e6-45fd-a832-9830259bf0b3"
CM022882.1	RepeatMasker	Unknown	39311	39917	1340	+	.	ID="RND-1_FAMILY-506";Tend="1560";Tstart="856";shortTE="F";uid="defbd7b5-40a8-4a01-8713-f3c4dff29998"
CM022882.1	RepeatMasker	Unknown	9119989	9120155	1075	+	.	ID="RND-1_FAMILY-116";Tend="1128";Tstart="962";shortTE="F";uid="621bdd86-2a84-477d-8566-a30a94c6a2a5"
CM022882.1	RepeatMasker	Unknown	1122986	1123757	4597	+	.	ID="RND-1_FAMILY-28";Tend="1452";Tstart="658";shortTE="F";uid="077aabf6-5042-4ce2-b886-d037456cb04a"
CM022882.1	RepeatMasker	SINE/5S	1765854	1765992	1219	+	.	ID="RND-6_FAMILY-1021";Tend="1187";Tstart="1049";shortTE="F";uid="e4665760-0177-44b2-8c17-1422584e89e1"
CM022882.1	RepeatMasker	DNA/TcMar-Tc1	4675836	4677429	12850	+	.	ID="RND-6_FAMILY-8150";Tend="2418";Tstart="785";shortTE="F";uid="b4d4e56b-e38b-4db0-976d-78c5c3c35ade"
CM022882.1	RepeatMasker	DNA/CMC-Chapaev-3	9481429	9481932	3612	+	.	ID="RND-1_FAMILY-68";Tend="1423";Tstart="892";shortTE="F";uid="6d3ef10f-e4c1-4bd7-af7d-520771f747af"
CM022882.1	RepeatMasker	Unknown	18699486	18699630	905	+	.	ID="RND-1_FAMILY-49";Tend="1108";Tstart="963";shortTE="F";uid="adb55c9a-d1d8-4a2d-b628-e7fee54d494b"
CM022882.1	RepeatMasker	RC/Helitron	8897625	8897780	467	+	.	ID="RND-1_FAMILY-204";Tend="2703";Tstart="2506";shortTE="F";uid="d4b7a0de-1334-4c8b-8946-dd823c65a04c"
CM022882.1	RepeatMasker	Unknown	7422760	7422880	985	+	.	ID="RND-1_FAMILY-63";Tend="802";Tstart="680";shortTE="F";uid="3ffe8ab9-6732-47a6-a092-e042609934e2"
CM022882.1	RepeatMasker	LINE/RTE-BovB	20688561	20688819	1506	+	.	ID="RND-5_FAMILY-1885";Tend="1186";Tstart="909";shortTE="F";uid="f315f723-4575-458e-9b93-fcadadcbc294"
CM022882.1	RepeatMasker	Unknown	15560335	15560452	461	+	.	ID="RND-4_FAMILY-30";Tend="1206";Tstart="1067";shortTE="F";uid="f6f0d17c-ad85-4202-a2aa-db8bd491588e"
CM022882.1	RepeatMasker	LINE/RTE-BovB	17622227	17622423	1190	+	.	ID="RND-1_FAMILY-75";Tend="1823";Tstart="1602";shortTE="F";uid="9117f696-7a40-456b-b56c-35a04d50c71e"
CM022882.1	RepeatMasker	LTR/ERV1	86572	86785	1549	+	.	ID="RND-1_FAMILY-174";Tend="1122";Tstart="899";shortTE="F";uid="b9918581-0b1e-430c-b7ed-de3e922930b1"
CM022882.1	RepeatMasker	LINE/I	13968970	13969186	1359	+	.	ID="RND-6_FAMILY-1732";Tend="1335";Tstart="1104";shortTE="F";uid="53087448-c5aa-41f2-bc0f-6edb876ca3e6"
CM022882.1	RepeatMasker	Unknown	2757315	2757425	506	+	.	ID="RND-1_FAMILY-994";Tend="1719";Tstart="1605";shortTE="F";uid="b3163d1e-89a8-4e21-b066-8f5a730f2477"
CM022882.1	RepeatMasker	SINE/tRNA-RTE	8047857	8048028	837	+	.	ID="RND-1_FAMILY-48";Tend="1146";Tstart="936";shortTE="F";uid="f86324c4-c8a8-4183-8b8f-493c7b663ed5"
CM022882.1	RepeatMasker	RC/Helitron	5835875	5836578	4194	+	.	ID="RND-1_FAMILY-999";Tend="1367";Tstart="591";shortTE="F";uid="7e34d0ef-dbcc-4499-9a67-0d06de28586c"
CM022882.1	RepeatMasker	LINE/Penelope	7566231	7566458	1531	+	.	ID="RND-6_FAMILY-1806";TEgroup="ctg_9%7CRND-6_FAMILY-1806%7C2";Tend="1589";Tstart="153";shortTE="F";uid="528c5674-34e0-4a9b-8134-fc51de6d2d0e"
CM022882.1	RepeatMasker	Unknown	8115639	8115908	1877	+	.	ID="RND-1_FAMILY-218";Tend="1179";Tstart="900";shortTE="F";uid="f977db88-004c-4265-a66a-90a11a983960"
CM022882.1	RepeatMasker	Unknown	11486406	11486643	996	+	.	ID="RND-6_FAMILY-9040";Tend="1209";Tstart="959";shortTE="F";uid="cfe7c85c-0b89-41a6-bdb5-1f480e663f6b"
CM022882.1	RepeatMasker	Unknown	9444174	9444653	3496	+	.	ID="RND-6_FAMILY-1527";Tend="1373";Tstart="903";shortTE="F";uid="0efaf90a-5eed-46f1-9e12-6f437741f4ee"
CM022882.1	RepeatMasker	DNA/TcMar-Tc1	2271465	2272039	1039	+	.	ID="RND-1_FAMILY-226";TEgroup="ctg_9%7CRND-1_FAMILY-226%7C5";Tend="1773";Tstart="1082";shortTE="F";uid="3c0dcd4d-86d9-43e8-bb2b-4c2ca2fc26bc"
CM022882.1	RepeatMasker	Unknown	2105681	2106237	3559	+	.	ID="RND-1_FAMILY-49";Tend="1514";Tstart="951";shortTE="F";uid="038ead6e-2d97-48e5-8ce1-a79ad4f2113e"
CM022882.1	RepeatMasker	RC/Helitron	2883818	2884082	1511	+	.	ID="RND-6_FAMILY-3129";Tend="2726";Tstart="2413";shortTE="F";uid="03df478a-71aa-40a4-8190-a8e292fcb715"
CM022882.1	RepeatMasker	Unknown	151969	152182	1433	+	.	ID="RND-5_FAMILY-1590";Tend="1697";Tstart="1485";shortTE="F";uid="d89cebe6-b329-46b3-8868-388032666987"
CM022882.1	RepeatMasker	SINE/5S	18139488	18139707	1902	+	.	ID="RND-5_FAMILY-96";Tend="1069";Tstart="850";shortTE="F";uid="5d4bfdd8-ce4c-49dc-95a1-8dfc9d66acd1"
CM022882.1	RepeatMasker	Unknown	13867178	13867317	566	+	.	ID="RND-4_FAMILY-4275";Tend="1094";Tstart="947";shortTE="F";uid="87375a3e-f189-4a33-90ea-02207563d54c"
CM022882.1	RepeatMasker	Unknown	8893583	8893687	654	+	.	ID="RND-2_FAMILY-22";Tend="1140";Tstart="1034";shortTE="F";uid="fa661603-4494-4ed2-b59f-6a6e9587c2c6"
CM022882.1	RepeatMasker	RC/Helitron	1293966	1294272	1817	+	.	ID="RND-1_FAMILY-193";Tend="1660";Tstart="1345";shortTE="F";uid="88b8f38d-a640-4887-9b7c-557e7e05e51f"
CM022882.1	RepeatMasker	Unknown	11666317	11666527	1178	+	.	ID="RND-1_FAMILY-67";Tend="2403";Tstart="2166";shortTE="F";uid="9a140d71-a0d0-455d-811e-c0e4e2b09122"
CM022882.1	RepeatMasker	SINE/tRNA-RTE	9529719	9529886	1054	+	.	ID="RND-6_FAMILY-1330";Tend="1119";Tstart="931";shortTE="F";uid="e4461f6c-dc3f-48f4-86eb-c8b6e4ea8884"
CM022882.1	RepeatMasker	Unknown	2033288	2033393	499	+	.	ID="RND-2_FAMILY-87";Tend="1060";Tstart="962";shortTE="F";uid="a4622e31-f021-4f57-b56f-3ccac10f64de"
CM022882.1	RepeatMasker	DNA/TcMar-Tc1	20991638	20991875	847	+	.	ID="RND-5_FAMILY-1880";Tend="1155";Tstart="942";shortTE="F";uid="503bb72b-bd93-40aa-a3dd-c45180e4a8c1"
CM022882.1	RepeatMasker	Unknown	9062396	9062571	919	+	.	ID="RND-1_FAMILY-164";Tend="876";Tstart="677";shortTE="F";uid="94916131-4657-44c4-b8b8-d4e7cb503d4a"
CM022882.1	RepeatMasker	LINE/RTE-BovB	10148366	10148477	532	+	.	ID="RND-6_FAMILY-1535";Tend="1325";Tstart="1178";shortTE="F";uid="71efe456-0ee1-4768-bb40-deccef2ed8ca"
CM022882.1	RepeatMasker	Unknown	14937187	14937446	2138	+	.	ID="RND-6_FAMILY-7290";Tend="1149";Tstart="892";shortTE="F";uid="75c81127-1078-497e-b57f-d3e78a9a6e3d"
CM022882.1	RepeatMasker	SINE/MIR	15537651	15537919	1094	+	.	ID="RND-1_FAMILY-44";Tend="1198";Tstart="872";shortTE="F";uid="499b81cd-9ee4-40b3-9f17-c1252ab0ff84"
CM022882.1	RepeatMasker	Unknown	7482074	7482278	1279	+	.	ID="RND-6_FAMILY-5252";Tend="1040";Tstart="821";shortTE="F";uid="3edacf5c-759b-45ce-97c5-4c79a26dc25e"
CM022882.1	RepeatMasker	LINE/CR1	733557	733848	1893	+	.	ID="RND-4_FAMILY-908";Tend="2179";Tstart="1870";shortTE="F";uid="a8344b1c-ec6e-49b6-9691-4169bc20787a"
CM022882.1	RepeatMasker	Unknown	19957142	19957417	2014	+	.	ID="RND-1_FAMILY-86";Tend="1125";Tstart="854";shortTE="F";uid="2597c28b-7d01-4044-8290-e79f4a23c3a1"
CM022882.1	RepeatMasker	DNA/MULE-MuDR	13480929	13481131	1393	+	.	ID="RND-1_FAMILY-161";Tend="1117";Tstart="919";shortTE="F";uid="f076cbf8-ab4d-4b06-9288-247115ea8b9c"
CM022882.1	RepeatMasker	Unknown	16438020	16438141	861	+	.	ID="RND-6_FAMILY-11688";Tend="1464";Tstart="1363";shortTE="F";uid="7f1a4a3f-24a9-4118-af6c-2ad9e908bbfd"
CM022882.1	RepeatMasker	Unknown	21211952	21212204	1777	+	.	ID="RND-1_FAMILY-218";Tend="1179";Tstart="898";shortTE="F";uid="fbb1f29e-629a-4921-b5b5-289baddc5d32"
CM022882.1	RepeatMasker	DNA/TcMar-Tc1	17407534	17408272	4772	+	.	ID="RND-5_FAMILY-1880";Tend="1651";Tstart="921";shortTE="F";uid="52e76e5b-a9b4-42f6-9229-cefd02eccab2"
CM022882.1	RepeatMasker	Unknown	7726917	7727215	1780	+	.	ID="RND-2_FAMILY-87";Tend="1224";Tstart="932";shortTE="F";uid="6a4d5e20-92eb-4daf-bb3a-7904b7daeb84"
CM022882.1	RepeatMasker	DNA/CMC-Chapaev-3	18776394	18776767	2376	+	.	ID="RND-5_FAMILY-2511";Tend="1459";Tstart="1040";shortTE="F";uid="a7f85589-3911-4112-9632-c5ae426778a1"
CM022882.1	RepeatMasker	LINE/Penelope	6196041	6196242	1117	+	.	ID="RND-5_FAMILY-5224";Tend="1711";Tstart="1510";shortTE="F";uid="02657028-249d-4764-a393-7b1bf16729dd"
CM022882.1	RepeatMasker	RC/Helitron	20440117	20440374	1647	+	.	ID="RND-1_FAMILY-1108";Tend="1742";Tstart="1481";shortTE="F";uid="c5963bd1-7d5e-4129-b062-ec70cd2e8eb4"
CM022882.1	RepeatMasker	Satellite	10754403	10754669	1996	+	.	ID="RND-6_FAMILY-46";Tend="1489";Tstart="1222";shortTE="F";uid="8e7b0f6a-1026-496d-a40c-279c2f37443c"
CM022882.1	RepeatMasker	Unknown	18217374	18217562	1180	+	.	ID="RND-1_FAMILY-336";Tend="1170";Tstart="978";shortTE="F";uid="1b4fc42d-f389-4c41-9a49-6b0eba0b28ab"
CM022882.1	RepeatMasker	Unknown	13990824	13991101	1907	+	.	ID="RND-6_FAMILY-7290";Tend="1428";Tstart="1151";shortTE="F";uid="5f1571f0-5414-4ac8-adcd-475895fc03d4"
CM022882.1	RepeatMasker	SINE/tRNA-RTE	7701125	7701315	1470	+	.	ID="RND-1_FAMILY-48";Tend="1078";Tstart="889";shortTE="F";uid="c639c346-66bd-4f52-b59c-99df611ff524"
CM022882.1	RepeatMasker	Unknown	16433923	16434136	889	+	.	ID="RND-6_FAMILY-4111";Tend="1341";Tstart="1134";shortTE="F";uid="4e4cabff-8746-442c-a8ad-6a6812c67911"
CM022882.1	RepeatMasker	DNA/TcMar-Tc1	6194069	6194195	481	+	.	ID="RND-6_FAMILY-6188";Tend="954";Tstart="834";shortTE="F";uid="03d99a07-ac78-4b93-9ae2-7d9090595d65"
CM022882.1	RepeatMasker	RC/Helitron	6750837	6751040	1156	+	.	ID="RND-1_FAMILY-8";Tend="1538";Tstart="1336";shortTE="F";uid="980f448d-d1c1-4a37-8b79-376de03b994a"
CM022882.1	RepeatMasker	Unknown	10169908	10170051	618	+	.	ID="RND-6_FAMILY-2576";Tend="2339";Tstart="2197";shortTE="F";uid="78c8cc38-8a2b-43fb-8593-eaafc2315987"
CM022882.1	RepeatMasker	RC/Helitron	1671423	1671550	491	+	.	ID="HELITRON-N7_PXU";Tend="128";Tstart="2";shortTE="F";uid="04c42ee3-a56e-4914-bb98-5016979d12ca"
CM022882.1	RepeatMasker	Unknown	14683815	14683945	600	+	.	ID="RND-2_FAMILY-22";Tend="1097";Tstart="955";shortTE="F";uid="e430465b-0022-4514-8a08-0c56fefe00bc"
CM022882.1	RepeatMasker	Unknown	2991395	2991948	3314	+	.	ID="RND-4_FAMILY-132";Tend="1473";Tstart="952";shortTE="F";uid="fab08df0-5e1f-4495-969a-06fab1b2dd49"
CM022882.1	RepeatMasker	Unknown	8222051	8222214	470	+	.	ID="RND-1_FAMILY-573";Tend="1745";Tstart="1566";shortTE="F";uid="f626d26b-bdfe-4f96-92b6-a895529e1f36"
CM022882.1	RepeatMasker	LINE/R1-LOA	17826267	17826374	740	+	.	ID="RND-1_FAMILY-938";Tend="715";Tstart="607";shortTE="F";uid="79188905-396d-439c-925a-ee5286723b76"
CM022882.1	RepeatMasker	DNA/TcMar-Tc1	16172991	16173490	3258	+	.	ID="RND-1_FAMILY-114";Tend="1113";Tstart="630";shortTE="F";uid="fdee1b37-1af5-4905-88e5-9f036e1fcffb"
CM022882.1	RepeatMasker	RC/Helitron	7734217	7734548	2239	+	.	ID="RND-6_FAMILY-4124";Tend="1870";Tstart="1533";shortTE="F";uid="28673203-a20c-49f8-9ddf-71d0a6b94c53"
CM022882.1	RepeatMasker	Unknown	6729829	6729989	873	+	.	ID="RND-6_FAMILY-154";Tend="1361";Tstart="1212";shortTE="F";uid="377d170f-64b2-4c3b-97c5-daac0d101be4"
CM022882.1	RepeatMasker	Satellite	3921043	3921305	1974	+	.	ID="RND-5_FAMILY-399";Tend="1197";Tstart="938";shortTE="F";uid="6522008d-5fad-4ec9-bdec-895c6c8cff5d"
CM022882.1	RepeatMasker	Unknown	8075492	8075673	1039	+	.	ID="RND-1_FAMILY-203";Tend="914";Tstart="740";shortTE="F";uid="8b88252e-79c3-4c07-9c13-1bbfee767ec0"
CM022882.1	RepeatMasker	SINE/tRNA-RTE	16457663	16457773	833	+	.	ID="RND-1_FAMILY-87";Tend="1008";Tstart="898";shortTE="F";uid="ef064193-3e75-466c-8a23-736a28c2c0c0"
CM022882.1	RepeatMasker	Unknown	19656134	19656324	496	+	.	ID="RND-1_FAMILY-99";Tend="1105";Tstart="903";shortTE="F";uid="f2290ac0-74b4-48fc-bfa5-cc76523d1bd9"
CM022882.1	RepeatMasker	Unknown	19111276	19111459	1273	+	.	ID="RND-6_FAMILY-3656";Tend="1103";Tstart="923";shortTE="F";uid="b3205392-11e0-4518-9912-11def6303071"
CM022882.1	RepeatMasker	Unknown	14701973	14702185	1064	+	.	ID="RND-4_FAMILY-2111";Tend="1142";Tstart="923";shortTE="F";uid="0307c5f1-25f8-42de-ba68-b2bfabb06ab6"
CM022882.1	RepeatMasker	Satellite	11679681	11679889	1311	+	.	ID="RND-3_FAMILY-672";Tend="1136";Tstart="932";shortTE="F";uid="f4c8164f-7567-44d2-973a-8de628c9aee3"
CM022882.1	RepeatMasker	Unknown	8595211	8595324	774	+	.	ID="RND-5_FAMILY-336";Tend="2144";Tstart="2015";shortTE="F";uid="d23507f1-191a-497f-88bd-94d593260da7"
CM022882.1	RepeatMasker	LINE/Penelope	5547320	5547458	486	+	.	ID="RND-5_FAMILY-5224";Tend="1669";Tstart="1565";shortTE="F";uid="d8a6e059-4bb2-4c9f-bafa-e256ebc7ef39"
CM022882.1	RepeatMasker	Unknown	1987094	1987783	5470	+	.	ID="RND-6_FAMILY-19512";Tend="1568";Tstart="882";shortTE="F";uid="bc51c956-2ef2-46bc-b142-a242906a4b1e"
CM022882.1	RepeatMasker	LINE/R1-LOA	14963716	14963851	538	+	.	ID="RND-1_FAMILY-938";Tend="845";Tstart="703";shortTE="F";uid="f72ac661-252d-4e84-9e33-5a2580e01640"
CM022882.1	RepeatMasker	Unknown	9853490	9853622	516	+	.	ID="RND-6_FAMILY-7290";Tend="1409";Tstart="1266";shortTE="F";uid="3ae73002-044e-4acd-ad7d-a7715b1ed6e2"
CM022882.1	RepeatMasker	SINE/tRNA-RTE	17466493	17466733	1240	+	.	ID="RND-1_FAMILY-65";Tend="1132";Tstart="903";shortTE="F";uid="9c02ecb3-966c-4783-86d0-ec7aa7a4a44b"
CM022882.1	RepeatMasker	RC/Helitron	6409144	6409391	1830	+	.	ID="RND-3_FAMILY-589";Tend="1224";Tstart="979";shortTE="F";uid="91f6e516-2b79-427a-81e4-cc62f2e591b4"
CM022882.1	RepeatMasker	RC/Helitron	153051	153401	1990	+	.	ID="RND-1_FAMILY-35";Tend="1489";Tstart="1134";shortTE="F";uid="c0d26f2d-ccc3-491e-871c-deff099f61a0"
CM022882.1	RepeatMasker	Unknown	13906720	13906942	1054	+	.	ID="RND-5_FAMILY-296";TEgroup="ctg_9%7CRND-5_FAMILY-296%7C2";Tend="1619";Tstart="1041";shortTE="F";uid="d58e3883-8e66-4ed1-a7c5-2b982e6538fd"
CM022882.1	RepeatMasker	LINE/RTE-BovB	15741795	15741992	1015	+	.	ID="RND-6_FAMILY-2";Tend="1805";Tstart="1591";shortTE="F";uid="825eaebc-2e2b-4f0b-a0fa-553ca7259230"
CM022882.1	RepeatMasker	LINE/Penelope	3519895	3520060	562	+	.	ID="RND-6_FAMILY-3156";Tend="1121";Tstart="943";shortTE="F";uid="459e9b7a-be3a-4dfe-a2ec-b15bfcf46560"
CM022882.1	RepeatMasker	DNA/TcMar-Tc1	13982071	13982289	1155	+	.	ID="RND-1_FAMILY-19";Tend="1101";Tstart="877";shortTE="F";uid="edbba5aa-fde2-4ab5-a4d3-1782b86a9dfa"
CM022882.1	RepeatMasker	DNA/hAT-Tip100	10697404	10697515	474	+	.	ID="RND-1_FAMILY-566";Tend="1371";Tstart="1261";shortTE="F";uid="be2f081f-d5ab-47eb-a3c4-09933cf439a0"
CM022882.1	RepeatMasker	LINE/R1	9071491	9071681	1128	+	.	ID="RND-4_FAMILY-421";Tend="856";Tstart="648";shortTE="F";uid="d0a9f216-1def-494a-a429-9230247b1fcb"
CM022882.1	RepeatMasker	Unknown	9134364	9134497	1064	+	.	ID="RND-6_FAMILY-7290";Tend="1150";Tstart="1016";shortTE="F";uid="fd19f33f-e0bb-49b6-938b-e1aaf68f7015"
CM022882.1	RepeatMasker	Unknown	8353684	8353874	498	+	.	ID="RND-6_FAMILY-1647";Tend="708";Tstart="522";shortTE="F";uid="e4862dcb-7414-4c06-b928-c13eedd07232"
CM022882.1	RepeatMasker	SINE/MIR	22126071	22126187	686	+	.	ID="RND-1_FAMILY-44";Tend="1062";Tstart="949";shortTE="F";uid="aa7ad101-d22a-4bf3-a6f0-6ced3a590b91"
CM022882.1	RepeatMasker	DNA/TcMar-Mariner	21065365	21065618	585	+	.	ID="MARINER-N24_LMI";Tend="925";Tstart="654";shortTE="F";uid="b869ab5a-e692-4e5e-af01-bfeedd88a4ba"
CM022882.1	RepeatMasker	Unknown	8378552	8378684	888	+	.	ID="RND-1_FAMILY-281";Tend="1070";Tstart="938";shortTE="F";uid="6d8bfba5-8d43-4db2-b09a-7d956cd58ac0"
CM022882.1	RepeatMasker	RC/Helitron	5147186	5147467	1516	+	.	ID="RND-5_FAMILY-688";Tend="1605";Tstart="1277";shortTE="F";uid="37474abb-a57c-45b4-85c0-ec746b1c49c4"
CM022882.1	RepeatMasker	Unknown	3687126	3687248	1045	+	.	ID="RND-6_FAMILY-43";Tend="1563";Tstart="1441";shortTE="F";uid="fb1e5c98-99f8-4ecc-885f-8663fd7ed724"
CM022882.1	RepeatMasker	LINE/RTE-BovB	7177394	7177509	820	+	.	ID="RND-1_FAMILY-976";Tend="1073";Tstart="959";shortTE="F";uid="0e3691f6-fc0f-4967-ae30-6a47376e3867"
CM022882.1	RepeatMasker	Unknown	16418755	16419184	2286	+	.	ID="RND-3_FAMILY-332";Tend="1569";Tstart="1081";shortTE="F";uid="f7266f85-e9e6-447c-b355-7d9b03450073"
CM022882.1	RepeatMasker	Unknown	839962	840327	3086	+	.	ID="RND-5_FAMILY-806";Tend="1275";Tstart="910";shortTE="F";uid="574a79b8-5172-488f-9bce-5a17cfe5d678"
CM022882.1	RepeatMasker	LINE/RTE-BovB	6449774	6449954	695	+	.	ID="RND-1_FAMILY-75";Tend="1327";Tstart="1137";shortTE="F";uid="28c27a46-465b-4095-8c6b-fad9745ba593"
CM022882.1	RepeatMasker	Unknown	17669729	17669921	429	+	.	ID="RND-6_FAMILY-13254";TEgroup="ctg_9%7CRND-6_FAMILY-13254%7C1";Tend="774";Tstart="702";shortTE="T";uid="9537782f-5f24-4277-9d05-c17a44124281"
CM022882.1	RepeatMasker	DNA/TcMar-Tc1	143414	143642	1260	+	.	ID="RND-4_FAMILY-404";Tend="652";Tstart="420";shortTE="F";uid="99bcf260-fb9c-4272-b0f3-bc9ad5fea926"
CM022882.1	RepeatMasker	RC/Helitron	6368398	6368650	1430	+	.	ID="RND-4_FAMILY-2756";Tend="1186";Tstart="931";shortTE="F";uid="6303bab2-82eb-40f1-9ae1-7756c6c860f0"
CM022882.1	RepeatMasker	SINE/tRNA-RTE	16370510	16370904	892	+	.	ID="RND-1_FAMILY-48";TEgroup="ctg_9%7CRND-1_FAMILY-48%7C13";Tend="1199";Tstart="894";shortTE="F";uid="9576ccb5-e6f3-49d4-86a1-48105c42d522"
CM022882.1	RepeatMasker	Unknown	18200075	18200229	903	+	.	ID="RND-1_FAMILY-441";Tend="1199";Tstart="1045";shortTE="F";uid="207cd25b-8a83-447a-a2eb-9352883c7bc7"
CM022882.1	RepeatMasker	RC/Helitron	21120598	21120732	452	+	.	ID="RND-6_FAMILY-1902";Tend="603";Tstart="462";shortTE="F";uid="5214bf51-bc6c-4a77-9131-0b6e5bf1e2db"
CM022882.1	RepeatMasker	Unknown	19520547	19520921	2789	+	.	ID="RND-6_FAMILY-16163";Tend="482";Tstart="110";shortTE="F";uid="ba8edac8-25d6-46c4-adb4-ab7bf70eadd9"
CM022882.1	RepeatMasker	DNA/hAT-Blackjack	8114890	8115023	622	+	.	ID="RND-6_FAMILY-1988";Tend="1149";Tstart="1005";shortTE="F";uid="5ec80314-678d-4a6f-886b-bd59ccd136f3"
CM022882.1	RepeatMasker	Unknown	14369128	14369248	813	+	.	ID="RND-5_FAMILY-2473";Tend="1330";Tstart="1210";shortTE="F";uid="82884cc0-1c84-42bb-9bee-708365ce7af1"
CM022882.1	RepeatMasker	Unknown	16613252	16613585	1938	+	.	ID="RND-2_FAMILY-87";Tend="1302";Tstart="940";shortTE="F";uid="bfe7a25e-908c-4f41-83a6-aec9bf8b51cf"
CM022882.1	RepeatMasker	Unknown	4728503	4728905	621	+	.	ID="RND-2_FAMILY-22";TEgroup="ctg_9%7CRND-2_FAMILY-22%7C5";Tend="1140";Tstart="960";shortTE="F";uid="c52464a3-d91f-43be-8050-d12174c2c2cf"
CM022882.1	RepeatMasker	DNA/hAT-Tip100	13363012	13363260	817	+	.	ID="RND-5_FAMILY-697";Tend="1155";Tstart="869";shortTE="F";uid="34c0ab51-8006-45ac-9f43-518f7c73528c"
CM022882.1	RepeatMasker	Unknown	6888347	6888662	2009	+	.	ID="RND-3_FAMILY-254";Tend="1251";Tstart="951";shortTE="F";uid="3773f958-27d1-4e46-a277-f1251f506845"
CM022882.1	RepeatMasker	Unknown	14141170	14141387	903	+	.	ID="RND-1_FAMILY-99";Tend="1100";Tstart="883";shortTE="F";uid="fe19a84a-cdb0-4760-86b5-5472ad31abf1"
CM022882.1	RepeatMasker	LTR/Gypsy	3289435	3289618	913	+	.	ID="RND-6_FAMILY-6263";Tend="1149";Tstart="968";shortTE="F";uid="91c0ee27-e38d-4849-8909-8919f900fca8"
CM022882.1	RepeatMasker	RC/Helitron	18586917	18587068	869	+	.	ID="RND-4_FAMILY-77";Tend="2276";Tstart="2098";shortTE="F";uid="51d86e50-48e9-4ac5-a05b-1beb5a1cd4b8"
CM022882.1	RepeatMasker	LINE/R1-LOA	76802	77269	2878	+	.	ID="RND-1_FAMILY-938";Tend="1121";Tstart="622";shortTE="F";uid="17d67333-f7fc-430e-abd6-faf01f194c4c"
CM022882.1	RepeatMasker	Unknown	15018030	15018198	989	+	.	ID="RND-6_FAMILY-6615";Tend="1071";Tstart="902";shortTE="F";uid="97696d6d-461c-4940-942f-38af5e8ee1c8"
CM022882.1	RepeatMasker	Unknown	400658	400978	2375	+	.	ID="RND-1_FAMILY-915";Tend="1124";Tstart="808";shortTE="F";uid="8bc7549a-0032-48ad-bea3-674f315076d3"
CM022882.1	RepeatMasker	RC/Helitron	13077434	13077755	2114	+	.	ID="RND-6_FAMILY-4124";Tend="1488";Tstart="1154";shortTE="F";uid="af51c5fa-e7d3-4320-9a0f-39d1e7459870"
CM022882.1	RepeatMasker	RC/Helitron	16227609	16227854	1911	+	.	ID="RND-6_FAMILY-317";Tend="1179";Tstart="936";shortTE="F";uid="81924945-66e8-4f5b-b94c-185f719d2d79"
CM022882.1	RepeatMasker	DNA/TcMar-Tc1	4663349	4663555	557	+	.	ID="MARINER-4_LHU";Tend="2756";Tstart="2560";shortTE="F";uid="58d69767-ce5c-42a5-ab42-0bc2b9ccb8b4"
CM022882.1	RepeatMasker	LINE/RTE-BovB	21777768	21777887	714	+	.	ID="RND-1_FAMILY-75";Tend="1823";Tstart="1715";shortTE="F";uid="ead2e9e4-8e62-4c22-aa92-bba3cb3bce4d"
CM022882.1	RepeatMasker	Unknown	8431687	8431834	495	+	.	ID="RND-6_FAMILY-1647";Tend="748";Tstart="606";shortTE="F";uid="433c3a5f-f316-480f-adef-274660277769"
CM022882.1	RepeatMasker	DNA/TcMar-Tc1	8733680	8734088	2368	+	.	ID="RND-1_FAMILY-377";Tend="1020";Tstart="590";shortTE="F";uid="452ddb8b-ef65-4db4-a4ed-d7dd7937e141"
CM022882.1	RepeatMasker	DNA/hAT-Tip100	17562821	17563176	1374	+	.	ID="RND-3_FAMILY-262";Tend="1118";Tstart="813";shortTE="F";uid="0a050e69-b324-4ec9-a3e8-7023e02e2a04"
CM022882.1	RepeatMasker	DNA/hAT-Tip100	11574607	11574780	1193	+	.	ID="RND-1_FAMILY-585";Tend="1016";Tstart="842";shortTE="F";uid="ed40ad46-7f49-49dc-8e96-c16a09cbb423"
CM022882.1	RepeatMasker	Unknown	17804796	17804947	1030	+	.	ID="RND-6_FAMILY-1527";Tend="1372";Tstart="1223";shortTE="F";uid="a47cdee6-c857-4241-a9fb-1c9c15785b38"
CM022882.1	RepeatMasker	Unknown	21478999	21479144	432	+	.	ID="RND-6_FAMILY-4741";Tend="1629";Tstart="1487";shortTE="F";uid="69e48c6e-7a8f-452c-832b-d3fb1493f1d3"
CM022882.1	RepeatMasker	Unknown	15218114	15218284	632	+	.	ID="RND-2_FAMILY-22";Tend="1123";Tstart="954";shortTE="F";uid="a97c0ed8-6547-4618-b470-5d539515d54d"
CM022882.1	RepeatMasker	Unknown	2995228	2995665	1676	+	.	ID="RND-6_FAMILY-7290";Tend="1427";Tstart="906";shortTE="F";uid="5896aa41-dd99-4448-8e7d-30ffdd448adb"
CM022882.1	RepeatMasker	Unknown	15651445	15651915	3061	+	.	ID="RND-5_FAMILY-2268";Tend="1336";Tstart="845";shortTE="F";uid="215a9a66-178e-4573-9c3d-717e4e72bbef"
CM022882.1	RepeatMasker	Satellite	6490674	6490776	433	+	.	ID="RND-3_FAMILY-672";Tend="998";Tstart="893";shortTE="F";uid="302ff237-ea10-4454-b53c-e44d86d7776e"
CM022882.1	RepeatMasker	DNA/hAT-Ac	8191119	8191275	424	+	.	ID="RND-6_FAMILY-803";Tend="646";Tstart="504";shortTE="F";uid="9f682fcb-f710-4f43-9905-e6adb17006d9"
CM022882.1	RepeatMasker	Unknown	14443458	14443649	601	+	.	ID="RND-6_FAMILY-15185";Tend="417";Tstart="234";shortTE="F";uid="4352104a-f1af-4d94-a267-740ed5cea919"
CM022882.1	RepeatMasker	Unknown	14823618	14823991	2687	+	.	ID="RND-1_FAMILY-124";Tend="1582";Tstart="1205";shortTE="F";uid="1c10010e-eba3-420b-befb-9c8cf1b3f832"
CM022882.1	RepeatMasker	Satellite	19146990	19147193	1004	+	.	ID="RND-6_FAMILY-46";Tend="1149";Tstart="935";shortTE="F";uid="7d92729a-377c-4d97-8249-bd4555673984"
CM022882.1	RepeatMasker	Unknown	2298306	2298457	895	+	.	ID="RND-2_FAMILY-87";Tend="1100";Tstart="946";shortTE="F";uid="62a7d982-0720-433d-94a3-98059fca12ff"
CM022882.1	RepeatMasker	LINE/CR1	19912616	19912744	673	+	.	ID="RND-1_FAMILY-869";Tend="2014";Tstart="1883";shortTE="F";uid="703436b5-3003-4735-80b9-631e5b3119ff"
CM022882.1	RepeatMasker	LINE/RTE-BovB	14888898	14889208	1537	+	.	ID="RND-5_FAMILY-1885";Tend="1217";Tstart="912";shortTE="F";uid="10a02384-ff69-4361-bfff-b5f6a68286d6"
CM022882.1	RepeatMasker	LTR/Gypsy	9304534	9304735	431	+	.	ID="GYPSY-3_TCA-I";Tend="2642";Tstart="2438";shortTE="F";uid="cb74ed9f-363c-4ca3-91ab-a37a8df3b46e"
CM022882.1	RepeatMasker	RC/Helitron	17848715	17849018	2462	+	.	ID="RND-6_FAMILY-2083";Tend="1430";Tstart="1120";shortTE="F";uid="df4416f5-eb4d-4bb2-9176-96784e89ce2c"
CM022882.1	RepeatMasker	LINE/R1-LOA	16675900	16676246	2446	+	.	ID="RND-1_FAMILY-180";Tend="3080";Tstart="2733";shortTE="F";uid="5b49dc7c-3fe0-4c72-b03f-ac95bff1ed5c"
CM022882.1	RepeatMasker	Satellite	9770515	9770657	472	+	.	ID="RND-3_FAMILY-672";Tend="1149";Tstart="1011";shortTE="F";uid="4e3a0862-345a-447f-b074-e0aef600e04a"
CM022882.1	RepeatMasker	Unknown	17311449	17311682	1129	+	.	ID="RND-1_FAMILY-49";Tend="1205";Tstart="984";shortTE="F";uid="26e283e8-4238-4e8f-88fb-10721a8a1b02"
CM022882.1	RepeatMasker	DNA/TcMar-Tc1	2615698	2615964	701	+	.	ID="RND-1_FAMILY-971";Tend="944";Tstart="678";shortTE="F";uid="6952b544-d74c-479d-98c9-2c025807f632"
CM022882.1	RepeatMasker	Unknown	17714466	17714723	1394	+	.	ID="RND-1_FAMILY-394";Tend="1295";Tstart="1016";shortTE="F";uid="387edd0a-f7d5-4c92-b30d-d9edef8ffa15"
CM022882.1	RepeatMasker	LINE/CR1	16422171	16422326	415	+	.	ID="RND-1_FAMILY-569";Tend="1070";Tstart="889";shortTE="F";uid="0ba5ecbc-cef1-4096-ae5f-57aa3ece69c3"
CM022882.1	RepeatMasker	Unknown	10256813	10256950	670	+	.	ID="RND-3_FAMILY-37";Tend="1367";Tstart="1219";shortTE="F";uid="57967873-96b8-4905-a9b4-c7d74369c0a2"
CM022882.1	RepeatMasker	RC/Helitron	9311118	9311328	1151	+	.	ID="RND-4_FAMILY-269";Tend="1795";Tstart="1564";shortTE="F";uid="6378f03e-0333-4277-b045-9be086c4eedd"
CM022882.1	RepeatMasker	RC/Helitron	10956231	10956342	854	+	.	ID="RND-1_FAMILY-170";Tend="2477";Tstart="2366";shortTE="F";uid="f154fbc7-878a-4465-aba7-0a7d774c5cc9"
CM022882.1	RepeatMasker	Unknown	2987561	2987969	3176	+	.	ID="RND-2_FAMILY-87";Tend="1316";Tstart="902";shortTE="F";uid="159f26cb-22c4-4f47-bfe9-f07054cfe0b5"
CM022882.1	RepeatMasker	Unknown	21547753	21548040	1076	+	.	ID="RND-1_FAMILY-140";Tend="1143";Tstart="700";shortTE="F";uid="09a659d4-a5bc-4b2a-92b2-d7256c90bf70"
CM022882.1	RepeatMasker	Satellite	17578015	17578259	1945	+	.	ID="RND-5_FAMILY-1876";Tend="504";Tstart="264";shortTE="F";uid="1e548301-0714-4ffb-8b0b-7ebd094b3dd4"
CM022882.1	RepeatMasker	Unknown	11815237	11815379	974	+	.	ID="RND-3_FAMILY-332";Tend="1574";Tstart="1436";shortTE="F";uid="75baa2e5-12e7-4d91-aa39-69eae2ab77eb"
CM022882.1	RepeatMasker	Satellite	10121185	10121358	1270	+	.	ID="RND-6_FAMILY-46";Tend="1485";Tstart="1310";shortTE="F";uid="3b9c0bea-9909-40b9-884b-695570b43564"
CM022882.1	RepeatMasker	Unknown	19218011	19218123	587	+	.	ID="RND-1_FAMILY-336";Tend="1113";Tstart="977";shortTE="F";uid="1b681ed1-c10d-4fe1-b6c3-58b6b3d12624"
CM022882.1	RepeatMasker	RC/Helitron	908612	908756	1132	+	.	ID="RND-6_FAMILY-8344";Tend="1253";Tstart="1109";shortTE="F";uid="d624d881-a0d3-43df-b210-0f01aeac7328"
CM022882.1	RepeatMasker	Unknown	3303703	3303982	578	+	.	ID="RND-6_FAMILY-9040";Tend="1323";Tstart="1043";shortTE="F";uid="ed807325-64d0-42bc-885c-b119d64e13db"
CM022882.1	RepeatMasker	Unknown	7758159	7758303	486	+	.	ID="RND-6_FAMILY-15185";Tend="395";Tstart="258";shortTE="F";uid="5001f5ad-90e0-47af-89db-8c3858840cb7"
CM022882.1	RepeatMasker	Unknown	16544742	16545043	1985	+	.	ID="RND-6_FAMILY-7290";Tend="1422";Tstart="1153";shortTE="F";uid="dd889cf3-a6b0-404c-a249-c08b64fdf824"
CM022882.1	RepeatMasker	Unknown	21077286	21077409	793	+	.	ID="RND-1_FAMILY-49";Tend="1127";Tstart="964";shortTE="F";uid="7f4efb07-94b5-47e6-ab59-52f4403d1bee"
CM022882.1	RepeatMasker	Unknown	3812977	3813227	1674	+	.	ID="RND-5_FAMILY-328";Tend="1438";Tstart="1191";shortTE="F";uid="36215d30-d9a5-464f-9a42-bcebe6ed9225"
CM022882.1	RepeatMasker	Unknown	9753460	9753708	1873	+	.	ID="RND-1_FAMILY-428";Tend="1136";Tstart="860";shortTE="F";uid="f88e4e0b-a8ef-43f2-8708-41ada215521f"
CM022882.1	RepeatMasker	RC/Helitron	12109257	12109434	1377	+	.	ID="RND-5_FAMILY-861";Tend="982";Tstart="804";shortTE="F";uid="d3efa73c-98f8-455e-b3e5-2973b221e9ec"
CM022882.1	RepeatMasker	Unknown	9446808	9446998	492	+	.	ID="RND-6_FAMILY-8017";Tend="1912";Tstart="1743";shortTE="F";uid="33dedc1b-e2f7-4bdb-9959-ae396aa4444c"
CM022882.1	RepeatMasker	Unknown	8607681	8609916	8308	+	.	ID="RND-6_FAMILY-8669";Tend="2040";Tstart="79";shortTE="F";uid="db5f8ea1-8d26-4979-8bbf-ff60feb2b17a"
CM022882.1	RepeatMasker	Unknown	17774616	17774804	969	+	.	ID="RND-5_FAMILY-28";Tend="1094";Tstart="909";shortTE="F";uid="1f2276c9-615b-4f24-a14e-241108d13fd4"
CM022882.1	RepeatMasker	LINE/RTE-BovB	16710625	16710731	615	+	.	ID="RND-5_FAMILY-1885";Tend="1218";Tstart="1107";shortTE="F";uid="1be1f37e-bab5-4616-9db9-27038f533592"
CM022882.1	RepeatMasker	LINE/RTE-BovB	11055271	11055609	549	+	.	ID="RTE-33_LMI";Tend="3294";Tstart="2929";shortTE="F";uid="dfc5edb5-9e70-42c6-9b57-325c9512be1c"
CM022882.1	RepeatMasker	DNA/hAT-Tip100	21764020	21764428	1862	+	.	ID="rnd-4_family-2323";Tend="2194";Tstart="1798";shortTE="F";uid="edf0abf5-864f-4cd5-9ba0-17df2ddf05a5"
CM022882.1	RepeatMasker	DNA/hAT-Tip100	11504932	11505552	2384	+	.	ID="RND-4_FAMILY-2323";TEgroup="ctg_9%7CRND-4_FAMILY-2323%7C6";Tend="2359";Tstart="1799";shortTE="F";uid="0779e5b1-5b77-4bc8-aa28-0a830e5ecdeb"
CM022882.1	RepeatMasker	DNA/Academ-1	21637186	21637978	6491	+	.	ID="RND-5_FAMILY-208";Tend="1067";Tstart="282";shortTE="F";uid="425af125-0ff5-4796-b464-657e2e095dfd"
CM022882.1	RepeatMasker	DNA/TcMar-Tc1	20383339	20383608	2163	+	.	ID="RND-6_FAMILY-1851";Tend="1199";Tstart="931";shortTE="F";uid="33fd1faa-1723-4ff3-a89a-39df330b9452"
CM022882.1	RepeatMasker	Unknown	14250696	14250828	505	+	.	ID="RND-6_FAMILY-3992";Tend="1537";Tstart="1407";shortTE="F";uid="046fb2a3-6513-4e56-bf30-821d530f2ec8"
CM022882.1	RepeatMasker	Unknown	19098392	19098582	1061	+	.	ID="RND-6_FAMILY-9349";Tend="1147";Tstart="962";shortTE="F";uid="178bb796-d5a3-4bf6-a4cd-f8c2ecc9f550"
CM022882.1	RepeatMasker	Unknown	1062068	1062466	1990	+	.	ID="RND-6_FAMILY-222";TEgroup="ctg_9%7CRND-6_FAMILY-222%7C1";Tend="1704";Tstart="978";shortTE="F";uid="f112898b-0347-4ca4-8085-11b85205f0a1"
CM022882.1	RepeatMasker	Unknown	16650255	16650722	1036	+	.	ID="RND-6_FAMILY-6755";Tend="1641";Tstart="1053";shortTE="F";uid="c3179860-52ae-4019-ac7a-a74826c17b57"
CM022882.1	RepeatMasker	Unknown	1382053	1382166	922	+	.	ID="RND-1_FAMILY-55";Tend="627";Tstart="514";shortTE="F";uid="6e1b5095-e6dc-4fb7-b3eb-3ae11f924b02"
CM022882.1	RepeatMasker	LINE/RTE-BovB	15881862	15882145	1568	+	.	ID="RND-1_FAMILY-30";Tend="1123";Tstart="800";shortTE="F";uid="f962ff65-2b07-40af-a69f-402f9fc235d2"
CM022882.1	RepeatMasker	SINE/5S	18555530	18555703	1235	+	.	ID="RND-5_FAMILY-710";Tend="1150";Tstart="977";shortTE="F";uid="f1f4a110-b22c-46ea-9ba0-82c1678b9d86"
CM022882.1	RepeatMasker	LTR/Gypsy	20786795	20787034	1216	+	.	ID="RND-6_FAMILY-8386";Tend="1012";Tstart="767";shortTE="F";uid="9aefd450-0706-4751-bf11-d3c573c1d134"
CM022882.1	RepeatMasker	Unknown	893985	894151	492	+	.	ID="RND-6_FAMILY-3762";Tend="739";Tstart="536";shortTE="F";uid="8efc76a0-1b5f-4648-bc37-df6d7202eb63"
CM022882.1	RepeatMasker	LTR/Gypsy	9707788	9707921	827	+	.	ID="RND-5_FAMILY-5855";Tend="1055";Tstart="921";shortTE="F";uid="be1bba53-f005-4bfe-adcc-797eccd7e610"
CM022882.1	RepeatMasker	Unknown	85580	85754	1222	+	.	ID="RND-1_FAMILY-121";Tend="1708";Tstart="1486";shortTE="F";uid="42305cec-8144-417e-b04e-e567603757d4"
CM022882.1	RepeatMasker	Unknown	14254488	14254721	1004	+	.	ID="RND-4_FAMILY-2111";Tend="1159";Tstart="923";shortTE="F";uid="c5990499-c0b6-48b6-8db5-157a3c1944fa"
CM022882.1	RepeatMasker	LINE/I-Jockey	1101904	1102298	3276	+	.	ID="RND-1_FAMILY-831";Tend="1618";Tstart="1224";shortTE="F";uid="cb006cba-cd44-4c8b-8cfd-05a846c4ee16"
CM022882.1	RepeatMasker	DNA/hAT-Tip100	20913456	20913651	825	+	.	ID="RND-3_FAMILY-262";Tend="1026";Tstart="870";shortTE="F";uid="a2025d46-604d-406b-b2da-34d3b43e9d5f"
CM022882.1	RepeatMasker	RC/Helitron	4149242	4149401	816	+	.	ID="RND-1_FAMILY-31";Tend="1037";Tstart="878";shortTE="F";uid="8cd7f625-1f50-497b-a0a6-d5af60175e00"
CM022882.1	RepeatMasker	Unknown	8146872	8147085	506	+	.	ID="RND-4_FAMILY-132";Tend="1509";Tstart="1307";shortTE="F";uid="28806ef0-653e-4f3e-82bb-9e91b0e84f4c"
CM022882.1	RepeatMasker	Satellite	3750000	3750186	1407	+	.	ID="RND-6_FAMILY-577";Tend="1022";Tstart="835";shortTE="F";uid="ab500afd-c6d6-4e6a-a6e0-7d7b204515ab"
CM022882.1	RepeatMasker	LINE/Dong-R4	20805167	20805349	419	+	.	ID="RND-4_FAMILY-201";Tend="1148";Tstart="966";shortTE="F";uid="da338ef5-a8aa-4daa-ba92-1e7b0e34f8bf"
CM022882.1	RepeatMasker	LINE/RTE-BovB	4766524	4766631	461	+	.	ID="RND-6_FAMILY-380";Tend="974";Tstart="868";shortTE="F";uid="91e12858-dcaa-49c9-9745-08f7af8cc555"
CM022882.1	RepeatMasker	Unknown	12338958	12339151	476	+	.	ID="RND-1_FAMILY-159";Tend="1179";Tstart="987";shortTE="F";uid="5e30f124-b93e-4ab0-843e-8003d794e23f"
CM022882.1	RepeatMasker	DNA/hAT-Tip100	9019934	9020101	896	+	.	ID="RND-4_FAMILY-2323";Tend="1315";Tstart="1146";shortTE="F";uid="80986346-43c8-47c8-abf6-8823d382d6ad"
CM022882.1	RepeatMasker	DNA/hAT-Charlie	9047688	9048254	1958	+	.	ID="RND-2_FAMILY-110";TEgroup="ctg_9%7CRND-2_FAMILY-110%7C17";Tend="1264";Tstart="931";shortTE="F";uid="6f187917-d7db-44b2-a838-788f468e192e"
CM022882.1	RepeatMasker	DNA/hAT-Tip100	3355845	3356298	3148	+	.	ID="RND-6_FAMILY-6216";Tend="1394";Tstart="889";shortTE="F";uid="a0d45f16-e0b8-42ba-8dca-7108d793edcc"
CM022882.1	RepeatMasker	Unknown	21608551	21608804	998	+	.	ID="RND-6_FAMILY-2460";Tend="1069";Tstart="862";shortTE="F";uid="f7dee29b-77f7-4de0-8c48-5d635e9969ae"
CM022882.1	RepeatMasker	Unknown	11822286	11822669	778	+	.	ID="RND-5_FAMILY-2899";TEgroup="ctg_9%7CRND-5_FAMILY-2899%7C1";Tend="1133";Tstart="883";shortTE="F";uid="d9e894d7-3ebd-42eb-9d8c-b5efd0e2bd70"
CM022882.1	RepeatMasker	Unknown	20008600	20009024	1857	+	.	ID="RND-4_FAMILY-132";Tend="1525";Tstart="1002";shortTE="F";uid="bd589cb3-52d4-4906-b171-4d823e760627"
CM022882.1	RepeatMasker	LINE/RTE-BovB	2594295	2594664	2753	+	.	ID="RND-6_FAMILY-1535";Tend="1301";Tstart="923";shortTE="F";uid="a160b0e2-dbc1-4af4-885e-7188481df751"
CM022882.1	RepeatMasker	DNA/TcMar-Tc1	17803846	17803968	427	+	.	ID="RND-6_FAMILY-137";Tend="907";Tstart="787";shortTE="F";uid="084d4140-fadc-4adc-8d46-5ef9e67bc657"
CM022882.1	RepeatMasker	Satellite	14555675	14555864	662	+	.	ID="RND-6_FAMILY-46";Tend="1479";Tstart="1257";shortTE="F";uid="f1d1ccd1-776d-4dad-aded-4568d6be1098"
CM022882.1	RepeatMasker	Unknown	19524485	19524772	1970	+	.	ID="RND-6_FAMILY-4883";Tend="1191";Tstart="897";shortTE="F";uid="f72ad752-f1ad-4246-9a5b-11978881aa97"
CM022882.1	RepeatMasker	LINE/I-Jockey	16300451	16300998	2051	+	.	ID="RND-6_FAMILY-2665";TEgroup="ctg_9%7CRND-6_FAMILY-2665%7C1";Tend="2723";Tstart="2294";shortTE="F";uid="26396b5b-b85a-4018-9257-b2de92cbf620"
CM022882.1	RepeatMasker	LINE/RTE-BovB	15257261	15257505	1357	+	.	ID="RND-6_FAMILY-380";Tend="1188";Tstart="940";shortTE="F";uid="6d1cdc30-2396-49d3-841c-b97cee4cd1da"
CM022882.1	RepeatMasker	Unknown	21839416	21839653	1646	+	.	ID="RND-4_FAMILY-132";Tend="1179";Tstart="952";shortTE="F";uid="0c10a94f-3968-47b0-90d8-f05ce58a5385"
CM022882.1	RepeatMasker	DNA/TcMar-Tc1	7024846	7025168	811	+	.	ID="RND-6_FAMILY-783";Tend="1365";Tstart="1073";shortTE="F";uid="6b47bc54-f617-4e7b-9214-7e16796fd1d2"
CM022882.1	RepeatMasker	Unknown	9310257	9310500	1540	+	.	ID="RND-6_FAMILY-154";Tend="1616";Tstart="1382";shortTE="F";uid="78c71b2a-1049-4a12-801b-a1e65d6efbad"
CM022882.1	RepeatMasker	Unknown	3250518	3250679	867	+	.	ID="RND-6_FAMILY-6687";Tend="1637";Tstart="1495";shortTE="F";uid="6787a2ab-643e-400d-b599-c6bc056c286f"
CM022882.1	RepeatMasker	DNA/MULE-MuDR	7765705	7765813	577	+	.	ID="RND-1_FAMILY-161";Tend="1044";Tstart="938";shortTE="F";uid="e3ee0b68-7c61-43f7-8d3b-96f026a0bdff"
CM022882.1	RepeatMasker	SINE/tRNA-RTE	221573	221841	1071	+	.	ID="RND-6_FAMILY-11569";Tend="1193";Tstart="944";shortTE="F";uid="1887c5e1-6571-4818-b38a-52c57cf0f899"
CM022882.1	RepeatMasker	Unknown	18376031	18376138	811	+	.	ID="RND-5_FAMILY-34";Tend="1121";Tstart="1000";shortTE="F";uid="5aa85fdf-8fe3-45e6-b07e-ea736f9d44b1"
CM022882.1	RepeatMasker	Unknown	11387983	11388277	2184	+	.	ID="RND-1_FAMILY-428";Tend="1148";Tstart="863";shortTE="F";uid="9cf0dd1c-40e2-468e-a201-a82e5bf9977d"
CM022882.1	RepeatMasker	Unknown	17129887	17130090	847	+	.	ID="RND-3_FAMILY-254";Tend="1251";Tstart="1008";shortTE="F";uid="ea7aa31e-fc14-442d-a4f4-1b28dba87d61"
CM022882.1	RepeatMasker	Unknown	16301577	16301853	1479	+	.	ID="RND-6_FAMILY-3656";TEgroup="ctg_9%7CRND-6_FAMILY-3656%7C9";Tend="1571";Tstart="922";shortTE="F";uid="3ee89794-bcc7-4253-96f4-7c0d83e694d6"
CM022882.1	RepeatMasker	Unknown	8369609	8369764	753	+	.	ID="RND-6_FAMILY-2576";Tend="1786";Tstart="1623";shortTE="F";uid="bdbe19bb-186d-4806-96a5-8bd5170c56cf"
CM022882.1	RepeatMasker	Unknown	17146067	17146177	498	+	.	ID="RND-4_FAMILY-560";Tend="1867";Tstart="1757";shortTE="F";uid="2df2b4d6-1ebf-443f-8604-9b506108710b"
CM022882.1	RepeatMasker	DNA/TcMar-Mariner	21288818	21289398	473	+	.	ID="MARINER-25_SIN";TEgroup="ctg_9%7CMARINER-25_SIN%7C5";Tend="1324";Tstart="378";shortTE="F";uid="660c6da3-3dc4-435b-9007-98ba96514cc6"
CM022882.1	RepeatMasker	DNA/Ginger-2	4504192	4504378	1365	+	.	ID="RND-1_FAMILY-305";Tend="1014";Tstart="813";shortTE="F";uid="eaf7f59f-7d40-4221-bbcc-4f80443dbca6"
CM022882.1	RepeatMasker	DNA/TcMar-Tc1	4272498	4273043	4196	+	.	ID="RND-6_FAMILY-514";Tend="1435";Tstart="893";shortTE="F";uid="e3c56402-bc24-4c85-895e-7af124b6668d"
CM022882.1	RepeatMasker	RC/Helitron	4507124	4507343	1663	+	.	ID="RND-6_FAMILY-7275";Tend="1105";Tstart="888";shortTE="F";uid="d433de9b-80c7-4949-9b67-48de7f1fa9e1"
CM022882.1	RepeatMasker	DNA/hAT-Tip100	100316	100418	443	+	.	ID="RND-6_FAMILY-8566";Tend="1122";Tstart="1021";shortTE="F";uid="99fa12b1-57d2-4f35-812e-ce5539a5b0f0"
CM022882.1	RepeatMasker	Unknown	8390026	8390265	1338	+	.	ID="RND-4_FAMILY-30";Tend="1235";Tstart="999";shortTE="F";uid="76fd02b9-8a1a-403a-804f-4151ae300246"
CM022882.1	RepeatMasker	Unknown	4208106	4208233	911	+	.	ID="RND-4_FAMILY-4275";Tend="1079";Tstart="947";shortTE="F";uid="82cf1dc4-5a42-49ee-8747-08c9ea864d9d"
CM022882.1	RepeatMasker	Unknown	22015221	22015342	936	+	.	ID="RND-1_FAMILY-472";Tend="1050";Tstart="927";shortTE="F";uid="7b780628-604e-4ef8-bb1b-c7fd1557b3d4"
CM022882.1	RepeatMasker	Unknown	2265774	2265948	977	+	.	ID="RND-5_FAMILY-4504";Tend="772";Tstart="602";shortTE="F";uid="a47d7d1a-b308-4dbb-a4ea-4601b0058748"
CM022882.1	RepeatMasker	Unknown	10262534	10262777	1447	+	.	ID="RND-6_FAMILY-7290";Tend="1418";Tstart="1164";shortTE="F";uid="9527500c-b1e1-440f-8390-d99fc394316f"
CM022882.1	RepeatMasker	SINE/MIR	10409371	10409676	417	+	.	ID="RND-1_FAMILY-44";Tend="1174";Tstart="876";shortTE="F";uid="6f84bbaa-ab61-4220-90ba-93b168007a3f"
CM022882.1	RepeatMasker	Unknown	15088470	15088912	687	+	.	ID="RND-6_FAMILY-1582";Tend="1588";Tstart="1090";shortTE="F";uid="14c061ee-c09d-416e-ba09-0d6a1a5a08dd"
CM022882.1	RepeatMasker	Unknown	8172718	8173043	1556	+	.	ID="RND-4_FAMILY-30";Tend="1236";Tstart="911";shortTE="F";uid="662e61de-e19b-48d5-a63c-5967e3e565b2"
CM022882.1	RepeatMasker	LINE/Penelope	2144656	2144888	1204	+	.	ID="RND-6_FAMILY-7391";Tend="1114";Tstart="922";shortTE="F";uid="1ba0e37d-df88-440f-a4dc-3fa9098ebec5"
CM022882.1	RepeatMasker	Unknown	12458985	12459169	701	+	.	ID="RND-6_FAMILY-7290";Tend="1344";Tstart="1153";shortTE="F";uid="19335f09-dadf-4f3a-8f9b-2593f4a1b143"
CM022882.1	RepeatMasker	Unknown	3920762	3920871	813	+	.	ID="RND-6_FAMILY-3995";Tend="1208";Tstart="1102";shortTE="F";uid="15e4693a-b5c0-454e-8e37-34dc17226fb6"
CM022882.1	RepeatMasker	Satellite	19085654	19086224	1943	+	.	ID="RND-6_FAMILY-577";Tend="1278";Tstart="756";shortTE="F";uid="ac6596d3-8551-48a8-8523-4e1c117fd2ec"
CM022882.1	RepeatMasker	Unknown	13326860	13327019	945	+	.	ID="RND-4_FAMILY-560";Tend="1528";Tstart="1344";shortTE="F";uid="5b8090b5-0900-495b-8434-b0567dbf105a"
CM022882.1	RepeatMasker	Unknown	21570178	21570349	1214	+	.	ID="RND-5_FAMILY-264";Tend="1124";Tstart="954";shortTE="F";uid="99370f60-7306-4a3a-8b7e-fabd13f4bf1e"
CM022882.1	RepeatMasker	Unknown	6751687	6751823	414	+	.	ID="RND-6_FAMILY-1647";Tend="689";Tstart="533";shortTE="F";uid="f0b21b02-0fa6-443c-b307-355081bb81ff"
CM022882.1	RepeatMasker	Unknown	4102811	4103026	619	+	.	ID="RND-6_FAMILY-446";Tend="1475";Tstart="1253";shortTE="F";uid="b7872787-38c4-413c-a3eb-de69342730e3"
CM022882.1	RepeatMasker	DNA/TcMar-Tc1	6447182	6447312	702	+	.	ID="RND-5_FAMILY-20";Tend="1853";Tstart="1719";shortTE="F";uid="f6fb9ec8-0456-4522-b28c-cad1de85665b"
CM022882.1	RepeatMasker	Unknown	19134035	19135312	5807	+	.	ID="RND-1_FAMILY-266";Tend="2145";Tstart="850";shortTE="F";uid="0455d867-b78a-48d2-8c56-db360eb4af2e"
CM022882.1	RepeatMasker	RC/Helitron	5801782	5801902	1035	+	.	ID="RND-6_FAMILY-317";Tend="1059";Tstart="935";shortTE="F";uid="da07c22c-db8b-4dd1-b821-8a917bbf2cf4"
CM022882.1	RepeatMasker	LINE/RTE-BovB	9033093	9033352	558	+	.	ID="RND-1_FAMILY-30";TEgroup="ctg_9%7CRND-1_FAMILY-30%7C7";Tend="893";Tstart="800";shortTE="T";uid="dcd5260a-7a7b-4038-aa06-4b61faf700d4"
CM022882.1	RepeatMasker	DNA/Ginger-2	17593852	17594236	1869	+	.	ID="rnd-1_family-774";Tend="1147";Tstart="710";shortTE="F";uid="3b20457c-b84e-4ba0-84ac-5597ffbbde66"
CM022882.1	RepeatMasker	Unknown	17674260	17674629	2277	+	.	ID="RND-2_FAMILY-87";Tend="1316";Tstart="928";shortTE="F";uid="6e811397-def3-4264-8002-58a853715bb1"
CM022882.1	RepeatMasker	Unknown	93246	93544	2248	+	.	ID="RND-1_FAMILY-266";Tend="1250";Tstart="956";shortTE="F";uid="c7956529-0aea-47a8-bc38-a3baaf532919"
CM022882.1	RepeatMasker	RC/Helitron	15535798	15536041	1856	+	.	ID="RND-6_FAMILY-317";Tend="1155";Tstart="923";shortTE="F";uid="5480254c-4fd9-4a66-bab2-906c2ce9521d"
CM022882.1	RepeatMasker	Unknown	12736449	12736565	613	+	.	ID="RND-1_FAMILY-140";Tend="1885";Tstart="1772";shortTE="F";uid="af0b49f9-8596-4e47-a886-c55ca987ada7"
CM022882.1	RepeatMasker	Unknown	18494556	18494657	833	+	.	ID="RND-1_FAMILY-189";Tend="196";Tstart="95";shortTE="F";uid="d4551888-1e3a-40af-9394-8be8c184b5b9"
CM022882.1	RepeatMasker	Unknown	6624164	6624525	2524	+	.	ID="RND-1_FAMILY-975";Tend="1552";Tstart="1204";shortTE="F";uid="0d9a3ebf-4ce6-443b-b742-78ce0440a3a1"
CM022882.1	RepeatMasker	Satellite	17053254	17053525	1727	+	.	ID="RND-6_FAMILY-46";Tend="1488";Tstart="1224";shortTE="F";uid="5fcc6c40-08d0-47d8-9a4e-3466e83955c9"
CM022882.1	RepeatMasker	Unknown	7442788	7443110	1497	+	.	ID="RND-4_FAMILY-30";Tend="1292";Tstart="911";shortTE="F";uid="496b2d1e-1ef7-4174-ae81-7b18da75b89d"
CM022882.1	RepeatMasker	LINE/R1-LOA	13693234	13693445	555	+	.	ID="RND-6_FAMILY-9082";Tend="1340";Tstart="1114";shortTE="F";uid="414d2cd3-c835-4f93-8080-d8d3b43c7531"
CM022882.1	RepeatMasker	LINE/Penelope	20740819	20740926	481	+	.	ID="RND-6_FAMILY-3156";Tend="1054";Tstart="943";shortTE="F";uid="716bd6d3-0f91-420e-897e-6014eeeb4608"
CM022882.1	RepeatMasker	Unknown	6564978	6565218	1374	+	.	ID="RND-3_FAMILY-332";Tend="1569";Tstart="1351";shortTE="F";uid="8d60b466-beef-4496-881e-22e31862159b"
CM022882.1	RepeatMasker	Satellite	8324396	8324569	511	+	.	ID="RND-3_FAMILY-672";Tend="1140";Tstart="931";shortTE="F";uid="1a46b1c9-27ba-4786-ad96-cadf3d214b3a"
CM022882.1	RepeatMasker	Unknown	12922121	12922338	1481	+	.	ID="RND-1_FAMILY-752";Tend="1483";Tstart="1266";shortTE="F";uid="55517fd0-d23a-4966-943a-02cb085791ca"
CM022882.1	RepeatMasker	Unknown	15433712	15434092	1836	+	.	ID="RND-5_FAMILY-197";Tend="1308";Tstart="897";shortTE="F";uid="7d465eb2-70e8-4c2e-80b3-7c3fda0fa1e1"
CM022882.1	RepeatMasker	LINE/CR1	3016952	3017097	970	+	.	ID="RND-1_FAMILY-382";Tend="1985";Tstart="1842";shortTE="F";uid="2d9112f3-904d-49c0-b3c6-6e53cf1a5021"
CM022882.1	RepeatMasker	LINE/I-Jockey	15913937	15914047	465	+	.	ID="RND-5_FAMILY-216";Tend="1184";Tstart="1070";shortTE="F";uid="342f4adf-27de-40e8-98c3-8d87c6a28505"
CM022882.1	RepeatMasker	SINE/tRNA-RTE	13753648	13753915	1505	+	.	ID="RND-4_FAMILY-384";Tend="1168";Tstart="915";shortTE="F";uid="32a24447-b1f0-4776-90ea-62ecaae3da7e"
CM022882.1	RepeatMasker	Unknown	15987125	15987453	1483	+	.	ID="RND-4_FAMILY-737";Tend="1182";Tstart="841";shortTE="F";uid="97c9f051-ab44-494d-9e50-b626d55937e7"
CM022882.1	RepeatMasker	Unknown	17354426	17354595	569	+	.	ID="RND-5_FAMILY-1522";Tend="813";Tstart="646";shortTE="F";uid="cd67151c-e2a8-47ec-bd6f-b63ba1805355"
CM022882.1	RepeatMasker	Unknown	10546549	10546910	2570	+	.	ID="RND-1_FAMILY-86";Tend="1204";Tstart="857";shortTE="F";uid="08c1c2e5-56a4-487b-9752-a9b2f18d7ddf"
CM022882.1	RepeatMasker	Unknown	4998154	4998258	665	+	.	ID="RND-5_FAMILY-1590";Tend="1631";Tstart="1547";shortTE="F";uid="42d1758d-a318-4fd3-bcbe-64ef69b8a004"
CM022882.1	RepeatMasker	Unknown	12346332	12346434	473	+	.	ID="RND-4_FAMILY-190";Tend="961";Tstart="859";shortTE="F";uid="9ac5e399-ef02-46a7-b2ee-b76e8c7413c9"
CM022882.1	RepeatMasker	Unknown	1328930	1329248	1379	+	.	ID="RND-1_FAMILY-726";Tend="1114";Tstart="812";shortTE="F";uid="85810c61-c84a-4169-8559-2b5ede67a831"
CM022882.1	RepeatMasker	Unknown	14388275	14388400	758	+	.	ID="RND-1_FAMILY-116";Tend="1096";Tstart="959";shortTE="F";uid="fc4a7299-37b8-4af1-8485-a9f40ed0310f"
CM022882.1	RepeatMasker	Unknown	21771989	21772260	2180	+	.	ID="RND-6_FAMILY-3656";Tend="1445";Tstart="1174";shortTE="F";uid="66ab93c6-1517-4b73-98f3-96f1e129af85"
CM022882.1	RepeatMasker	LINE/RTE-BovB	9625532	9625758	732	+	.	ID="RND-5_FAMILY-1885";TEgroup="ctg_9%7CRND-5_FAMILY-1885%7C8";Tend="1227";Tstart="930";shortTE="F";uid="12813a92-7ee7-4426-836a-0f959da8b6c5"
CM022882.1	RepeatMasker	Unknown	20736248	20736368	616	+	.	ID="RND-5_FAMILY-197";Tend="1408";Tstart="1297";shortTE="F";uid="3adc92c5-d2b3-4bcf-bf11-a821739da11f"
CM022882.1	RepeatMasker	DNA/TcMar-Tc1	5470329	5471140	3489	+	.	ID="rnd-6_family-4360";Tend="1369";Tstart="743";shortTE="F";uid="a32d00af-e090-401a-98c8-f593960e9630"
CM022882.1	RepeatMasker	DNA/MULE-MuDR	21719920	21720112	1389	+	.	ID="RND-5_FAMILY-444";Tend="1109";Tstart="906";shortTE="F";uid="4732b801-2907-4e54-b194-b86b0c5312d8"
CM022882.1	RepeatMasker	LINE/CR1	22027794	22027907	584	+	.	ID="RND-1_FAMILY-367";Tend="1578";Tstart="1461";shortTE="F";uid="daafa1f2-42b0-4a17-ab7f-83d559336fe7"
CM022882.1	RepeatMasker	DNA	13109935	13110091	1121	+	.	ID="RND-4_FAMILY-966";Tend="758";Tstart="601";shortTE="F";uid="1b3bac47-552c-4e38-9c89-3a3b62287265"
CM022882.1	RepeatMasker	Unknown	12909315	12909614	1278	+	.	ID="RND-6_FAMILY-2400";Tend="1295";Tstart="980";shortTE="F";uid="7f190d5f-18d6-46e7-8812-89332a8d8e05"
CM022882.1	RepeatMasker	DNA/Academ-1	1055262	1055584	1112	+	.	ID="RND-5_FAMILY-1458";Tend="1803";Tstart="1446";shortTE="F";uid="b584b64b-36d9-4db9-b322-f453fa5e0655"
CM022882.1	RepeatMasker	DNA/hAT-Tip100	6512281	6512457	652	+	.	ID="rnd-5_family-697";Tend="1131";Tstart="911";shortTE="F";uid="08f847a5-f999-4f91-b124-1fe6596d60ec"
CM022882.1	RepeatMasker	Unknown	18394342	18394450	674	+	.	ID="RND-1_FAMILY-116";Tend="1091";Tstart="962";shortTE="F";uid="ea58f3f2-5146-403a-8a22-c162a81a65e5"
CM022882.1	RepeatMasker	DNA/Academ-1	67331	67807	3374	+	.	ID="RND-5_FAMILY-208";Tend="876";Tstart="412";shortTE="F";uid="28a16fbd-c902-4ae1-9b04-071779a37934"
CM022882.1	RepeatMasker	Unknown	8051038	8051479	1648	+	.	ID="RND-6_FAMILY-1688";Tend="1473";Tstart="1024";shortTE="F";uid="6d594c22-1dbb-42dd-98a6-e863a9a4c72c"
CM022882.1	RepeatMasker	Unknown	14022721	14023131	3341	+	.	ID="RND-1_FAMILY-581";Tend="1299";Tstart="888";shortTE="F";uid="7fe929bb-e972-40df-b331-478de4f568f7"
CM022882.1	RepeatMasker	Unknown	19638235	19638453	1505	+	.	ID="RND-6_FAMILY-7290";Tend="1426";Tstart="1164";shortTE="F";uid="ba973c6a-250c-4d26-a05c-f99686ed82f9"
CM022882.1	RepeatMasker	Unknown	3216760	3217189	2888	+	.	ID="RND-1_FAMILY-118";Tend="1369";Tstart="939";shortTE="F";uid="8426dce5-5c42-45e9-832c-8e174801e83f"
CM022882.1	RepeatMasker	Unknown	18045915	18046023	442	+	.	ID="RND-4_FAMILY-1056";Tend="552";Tstart="438";shortTE="F";uid="b4dc3603-829e-4951-830d-f4a007e17d31"
CM022882.1	RepeatMasker	RC/Helitron	20073962	20074118	440	+	.	ID="RND-6_FAMILY-707";Tend="1467";Tstart="1273";shortTE="F";uid="b6361811-af9c-4dc3-a79c-ec229fa5800d"
CM022882.1	RepeatMasker	SINE/5S	622864	623023	601	+	.	ID="RND-4_FAMILY-2290";Tend="993";Tstart="824";shortTE="F";uid="c828f19b-4578-4147-902b-92d7664f3bd3"
CM022882.1	RepeatMasker	DNA/hAT-Tip100	5091008	5091229	917	+	.	ID="RND-4_FAMILY-13";Tend="1103";Tstart="862";shortTE="F";uid="45b906f3-6e2e-48fa-921a-644c927873fd"
CM022882.1	RepeatMasker	Satellite	2923163	2923302	701	+	.	ID="RND-3_FAMILY-672";Tend="1157";Tstart="1001";shortTE="F";uid="c6bf27cc-f388-4e39-a5a3-7560f279300e"
CM022882.1	RepeatMasker	Unknown	17649571	17649780	1537	+	.	ID="RND-6_FAMILY-13040";Tend="1607";Tstart="1403";shortTE="F";uid="0146c3cc-6536-486b-93b2-6c5e96bca838"
CM022882.1	RepeatMasker	RC/Helitron	7678954	7679545	4243	+	.	ID="RND-6_FAMILY-707";Tend="1466";Tstart="861";shortTE="F";uid="62a056fe-1363-46b1-b3b7-e092bf04b7eb"
CM022882.1	RepeatMasker	DNA/hAT-Tip100	3429395	3429521	942	+	.	ID="RND-1_FAMILY-209";Tend="1001";Tstart="877";shortTE="F";uid="c076ce16-41bf-45c5-b206-1281ad7276bc"
CM022882.1	RepeatMasker	RC/Helitron	11962869	11963036	606	+	.	ID="RND-1_FAMILY-314";Tend="434";Tstart="273";shortTE="F";uid="2f3c97a0-193b-481a-a427-ac65b7113f85"
CM022882.1	RepeatMasker	Unknown	3918981	3919244	2092	+	.	ID="RND-1_FAMILY-218";Tend="1188";Tstart="927";shortTE="F";uid="49d0c61f-8d5f-4b5c-a34f-30cf8c98fae0"
CM022882.1	RepeatMasker	Unknown	3914788	3915534	3286	+	.	ID="RND-5_FAMILY-1118";TEgroup="ctg_9%7CRND-5_FAMILY-1118%7C2";Tend="1383";Tstart="758";shortTE="F";uid="7db93301-cbc6-4b2c-b031-f959c29abe33"
CM022882.1	RepeatMasker	Satellite	14691066	14691418	1610	+	.	ID="RND-6_FAMILY-577";Tend="1123";Tstart="743";shortTE="F";uid="b6f76d09-c5c1-4c95-891a-2bb3a1ac502f"
CM022882.1	RepeatMasker	SINE/tRNA-RTE	9608246	9608349	588	+	.	ID="RND-6_FAMILY-11569";Tend="1057";Tstart="952";shortTE="F";uid="aa899d10-4b84-45c5-ad23-9ef3857a7429"
CM022882.1	RepeatMasker	Unknown	10940515	10940855	1086	+	.	ID="RND-1_FAMILY-358";Tend="3264";Tstart="2865";shortTE="F";uid="650ba58a-00de-4eba-9d78-fbfbdeef91a8"
CM022882.1	RepeatMasker	LINE/RTE-BovB	11082572	11082816	1369	+	.	ID="RND-6_FAMILY-380";Tend="1197";Tstart="941";shortTE="F";uid="7cdb5ff6-95ce-409d-a4e7-d9728263ccb2"
CM022882.1	RepeatMasker	DNA/hAT-Tip100	6380373	6381271	421	+	.	ID="RND-1_FAMILY-848";TEgroup="ctg_9%7CRND-1_FAMILY-848%7C1";Tend="2333";Tstart="19";shortTE="T";uid="631d85eb-191a-48cc-8fd4-6abf23483463"
CM022882.1	RepeatMasker	Unknown	7017907	7018201	1683	+	.	ID="RND-6_FAMILY-7290";Tend="1404";Tstart="1119";shortTE="F";uid="181efa7f-ce4d-47e2-b7ab-04141ce15075"
CM022882.1	RepeatMasker	Unknown	13071153	13071421	781	+	.	ID="RND-5_FAMILY-3059";TEgroup="ctg_9%7CRND-5_FAMILY-3059%7C2";Tend="1154";Tstart="1016";shortTE="F";uid="15483bfb-ed2c-4797-b83c-87b66605fac2"
CM022882.1	RepeatMasker	Unknown	19517237	19517596	1682	+	.	ID="RND-6_FAMILY-16163";Tend="482";Tstart="124";shortTE="F";uid="1d8ba898-b305-432f-8430-5d319e0af1d3"
CM022882.1	RepeatMasker	Unknown	3689870	3689998	556	+	.	ID="RND-6_FAMILY-3995";Tend="1284";Tstart="1157";shortTE="F";uid="090b84cb-2b1f-4d72-a7e5-e37a5ed15607"
CM022882.1	RepeatMasker	Unknown	6753983	6754529	3283	+	.	ID="RND-5_FAMILY-502";Tend="1526";Tstart="951";shortTE="F";uid="cbf26436-82a2-4f58-83e1-63592ecb882a"
CM022882.1	RepeatMasker	Unknown	21433752	21434097	1884	+	.	ID="RND-1_FAMILY-443";TEgroup="ctg_9%7CRND-1_FAMILY-443%7C4";Tend="1493";Tstart="945";shortTE="F";uid="afbbfcee-fe62-4007-adc6-f6b749146ff7"
CM022882.1	RepeatMasker	LINE/RTE-BovB	19752271	19752458	489	+	.	ID="RND-6_FAMILY-2";Tend="988";Tstart="798";shortTE="F";uid="7a7b4193-ef47-46cd-9226-1a4ff79198a0"
CM022882.1	RepeatMasker	SINE/tRNA-RTE	20366588	20366821	645	+	.	ID="RND-1_FAMILY-29";Tend="1117";Tstart="838";shortTE="F";uid="af768c48-fcf5-4618-b26f-f71e266c1b57"
CM022882.1	RepeatMasker	SINE/tRNA-RTE	4024535	4024819	1682	+	.	ID="RND-1_FAMILY-29";Tend="1124";Tstart="804";shortTE="F";uid="187b9ecf-f00e-4bec-a321-520c68d66d6c"
CM022882.1	RepeatMasker	RC/Helitron	4223658	4223863	1480	+	.	ID="RND-1_FAMILY-285";Tend="1098";Tstart="892";shortTE="F";uid="522419cb-46f9-4243-b58d-643a13e7eed0"
CM022882.1	RepeatMasker	Unknown	8777839	8778422	3163	+	.	ID="RND-1_FAMILY-39";Tend="1376";Tstart="760";shortTE="F";uid="87c7e4a0-7398-4170-8f5f-7a74c6a31977"
CM022882.1	RepeatMasker	DNA/hAT-Tip100	5241650	5242139	1835	+	.	ID="RND-1_FAMILY-209";Tend="1310";Tstart="876";shortTE="F";uid="6a9ffbc4-e53d-4e75-b090-f0e90210fed3"
CM022882.1	RepeatMasker	SINE/5S	2990071	2990385	1923	+	.	ID="RND-6_FAMILY-4694";Tend="1166";Tstart="841";shortTE="F";uid="67e8054d-8683-495b-9e30-22ad8be95ca1"
CM022882.1	RepeatMasker	LINE/CR1	12043780	12044267	2837	+	.	ID="RND-4_FAMILY-908";Tend="646";Tstart="173";shortTE="F";uid="091ccb5c-2b47-4adb-8778-6f529921e673"
CM022882.1	RepeatMasker	LTR/Gypsy	18868937	18869113	1133	+	.	ID="RND-6_FAMILY-19027";Tend="1076";Tstart="904";shortTE="F";uid="cd7e5dcb-d626-4ba4-b143-97958c857ec2"
CM022882.1	RepeatMasker	Unknown	13794241	13794377	1005	+	.	ID="RND-1_FAMILY-28";Tend="1300";Tstart="1159";shortTE="F";uid="4ca5385f-d50c-447a-839e-6bbd5a4f906a"
CM022882.1	RepeatMasker	Unknown	7740878	7741149	589	+	.	ID="RND-1_FAMILY-342";TEgroup="ctg_9%7CRND-1_FAMILY-342%7C6";Tend="1224";Tstart="872";shortTE="T";uid="775e3de1-323d-4eee-be41-bf3fef58c753"
CM022882.1	RepeatMasker	Satellite	19459335	19459449	606	+	.	ID="RND-6_FAMILY-577";Tend="921";Tstart="812";shortTE="F";uid="80e9026e-247f-4b89-8e7d-e064ca7236cc"
CM022882.1	RepeatMasker	Unknown	12709674	12710308	4283	+	.	ID="RND-5_FAMILY-698";Tend="1490";Tstart="806";shortTE="F";uid="af9a94f4-f829-4c71-906f-d671baa86f30"
CM022882.1	RepeatMasker	Unknown	8330922	8331127	1358	+	.	ID="RND-1_FAMILY-203";Tend="945";Tstart="734";shortTE="F";uid="7e2cf344-d380-4cba-8773-c3de012e1137"
CM022882.1	RepeatMasker	Unknown	5480524	5480646	818	+	.	ID="RND-5_FAMILY-2799";Tend="1378";Tstart="1238";shortTE="F";uid="0ab04bad-2c4a-4ff3-a174-44627e6e3747"
CM022882.1	RepeatMasker	Unknown	17385534	17385752	1360	+	.	ID="RND-6_FAMILY-4736";Tend="1140";Tstart="899";shortTE="F";uid="fbc2b84e-c1aa-4afb-bb7a-7871ab2dbcb3"
CM022882.1	RepeatMasker	DNA/TcMar-Fot1	6553364	6554122	5646	+	.	ID="RND-5_FAMILY-1898";Tend="1694";Tstart="894";shortTE="F";uid="0d754451-107c-45a1-8750-bc6132ca9c1c"
CM022882.1	RepeatMasker	LINE/RTE-BovB	16602425	16602566	563	+	.	ID="RND-1_FAMILY-75";Tend="1823";Tstart="1658";shortTE="F";uid="11f5828f-e51a-404f-96fc-c301090dcc2c"
CM022882.1	RepeatMasker	Unknown	4085527	4086354	6210	+	.	ID="RND-5_FAMILY-2334";Tend="1771";Tstart="936";shortTE="F";uid="0a5c80ed-8b3f-48fc-9e05-83e2df0db2aa"
CM022882.1	RepeatMasker	LINE/I	1043714	1044958	6231	+	.	ID="RND-1_FAMILY-648";Tend="2081";Tstart="718";shortTE="F";uid="5e8c6fe2-1219-465f-99c2-e44ebba17c26"
CM022882.1	RepeatMasker	LINE/I-Jockey	19497917	19498223	2089	+	.	ID="RND-6_FAMILY-2441";Tend="1310";Tstart="1007";shortTE="F";uid="aa12c27b-f329-469f-8b41-47bb5d02c9e8"
CM022882.1	RepeatMasker	Unknown	17647929	17648338	3058	+	.	ID="RND-1_FAMILY-49";Tend="1390";Tstart="963";shortTE="F";uid="7d1f2d7b-856f-4b3e-80d3-79065946eeed"
CM022882.1	RepeatMasker	LINE/RTE-BovB	21205557	21205907	2555	+	.	ID="RND-1_FAMILY-75";Tend="1824";Tstart="1476";shortTE="F";uid="2fcd351b-ad10-4de4-8b08-d3d5d54fe828"
CM022882.1	RepeatMasker	RC/Helitron	10965954	10966189	1022	+	.	ID="RND-4_FAMILY-269";Tend="1222";Tstart="984";shortTE="F";uid="231b545f-82de-4347-806e-552a5af89fa3"
CM022882.1	RepeatMasker	Unknown	5779814	5780054	1645	+	.	ID="RND-1_FAMILY-218";Tend="1124";Tstart="902";shortTE="F";uid="3a9a9f31-9f01-4d37-8722-7b054eb70e1a"
CM022882.1	RepeatMasker	Unknown	19178423	19178585	1002	+	.	ID="RND-6_FAMILY-732";Tend="1126";Tstart="960";shortTE="F";uid="d54b4488-3b05-4079-a326-2d41617400db"
CM022882.1	RepeatMasker	Unknown	18703352	18703906	3861	+	.	ID="RND-1_FAMILY-49";Tend="1524";Tstart="964";shortTE="F";uid="7758ae69-0b18-439d-80de-aef337cf4b96"
CM022882.1	RepeatMasker	Unknown	17685575	17685712	494	+	.	ID="RND-1_FAMILY-99";Tend="1100";Tstart="959";shortTE="F";uid="a5a0a62e-6595-4b69-aa2c-56af934b324f"
CM022882.1	RepeatMasker	Unknown	15558796	15558995	1320	+	.	ID="RND-1_FAMILY-66";Tend="1138";Tstart="935";shortTE="F";uid="9523b898-8cc6-4229-8e29-1933fcb1229d"
CM022882.1	RepeatMasker	Unknown	1492901	1493233	1443	+	.	ID="RND-1_FAMILY-49";TEgroup="ctg_9%7CRND-1_FAMILY-49%7C4";Tend="1644";Tstart="964";shortTE="F";uid="5bb27d34-1ebf-4325-8d62-90065021d71b"
CM022882.1	RepeatMasker	Unknown	19970527	19971104	3809	+	.	ID="RND-1_FAMILY-28";Tend="1305";Tstart="659";shortTE="F";uid="3af167af-6dc3-47a7-a7cf-4f8c78f45e40"
CM022882.1	RepeatMasker	LINE/RTE-BovB	15216689	15216985	1492	+	.	ID="RND-6_FAMILY-380";Tend="1142";Tstart="847";shortTE="F";uid="68fdd66d-c3bf-4216-abeb-18092c869449"
CM022882.1	RepeatMasker	Unknown	5555396	5555838	3156	+	.	ID="RND-6_FAMILY-8794";Tend="1305";Tstart="878";shortTE="F";uid="2c8890aa-0ed7-4b9d-a274-97666224fbe0"
CM022882.1	RepeatMasker	Satellite	10406895	10407024	544	+	.	ID="RND-3_FAMILY-672";Tend="1137";Tstart="948";shortTE="F";uid="493d0452-7502-405b-ae05-6130b5886c6e"
CM022882.1	RepeatMasker	DNA/hAT-Tip100	18564552	18565069	1779	+	.	ID="RND-1_FAMILY-848";Tend="744";Tstart="281";shortTE="F";uid="cdf6497b-d1c1-40be-b91f-2a99149b3d29"
CM022882.1	RepeatMasker	RC/Helitron	5960856	5961315	2558	+	.	ID="RND-6_FAMILY-707";Tend="1472";Tstart="982";shortTE="F";uid="342ed075-3723-4209-9ae8-b2110fd87f58"
CM022882.1	RepeatMasker	Unknown	15026672	15026833	902	+	.	ID="RND-6_FAMILY-6738";Tend="1297";Tstart="1109";shortTE="F";uid="aa719182-6d58-4dd3-b78a-57873282d285"
CM022882.1	RepeatMasker	Unknown	8308057	8308236	480	+	.	ID="RND-6_FAMILY-13993";Tend="1295";Tstart="1111";shortTE="F";uid="ee651036-a5d2-45bf-9400-22468a0a6994"
CM022882.1	RepeatMasker	Unknown	5089243	5089374	779	+	.	ID="RND-4_FAMILY-45";Tend="1109";Tstart="977";shortTE="F";uid="bcd7f43b-d876-4d30-9867-9c0b6b7f0125"
CM022882.1	RepeatMasker	Unknown	14861323	14861533	1152	+	.	ID="RND-4_FAMILY-176";Tend="1263";Tstart="957";shortTE="F";uid="a1811224-ea4e-418e-b8e2-0d5100172ad1"
CM022882.1	RepeatMasker	RC/Helitron	3750562	3750679	814	+	.	ID="RND-6_FAMILY-671";Tend="2301";Tstart="2186";shortTE="F";uid="1aba6e7b-4061-44e2-92ca-179ffe7c1937"
CM022882.1	RepeatMasker	LINE/RTE-BovB	17270143	17270467	2261	+	.	ID="RND-1_FAMILY-75";Tend="1824";Tstart="1446";shortTE="F";uid="07f110c8-9a86-4025-a919-68480c6140bf"
CM022882.1	RepeatMasker	Unknown	8153456	8153663	1298	+	.	ID="RND-6_FAMILY-8794";Tend="1080";Tstart="878";shortTE="F";uid="4ff6d4c5-bd4b-4c98-b84e-9b74e4013b27"
CM022882.1	RepeatMasker	RC/Helitron	6514163	6514483	2459	+	.	ID="RND-6_FAMILY-20544";Tend="1460";Tstart="1146";shortTE="F";uid="d37047bb-b3f6-4aaa-88b9-b9df1902281f"
CM022882.1	RepeatMasker	SINE/tRNA-RTE	5360144	5360421	1191	+	.	ID="RND-1_FAMILY-48";TEgroup="ctg_9%7CRND-1_FAMILY-48%7C5";Tend="1179";Tstart="995";shortTE="F";uid="063940f8-132a-4f08-8f32-0baa46d9b389"
CM022882.1	RepeatMasker	DNA/TcMar-Tc1	7804020	7804812	5786	+	.	ID="RND-1_FAMILY-226";Tend="1676";Tstart="893";shortTE="F";uid="c93627b7-04e7-4a78-9b34-868d1553a059"
CM022882.1	RepeatMasker	DNA/TcMar-Tc1	20657242	20657899	5217	+	.	ID="RND-1_FAMILY-288";Tend="1653";Tstart="979";shortTE="F";uid="8a81f04f-133b-40be-aca3-09dad7cb9c80"
CM022882.1	RepeatMasker	Unknown	12193856	12194137	1041	+	.	ID="RND-1_FAMILY-49";Tend="1487";Tstart="1139";shortTE="F";uid="5076a58a-2c92-42fc-8bde-b5c8faa1f818"
CM022882.1	RepeatMasker	DNA/PIF-Harbinger	2641190	2641320	978	+	.	ID="RND-1_FAMILY-229";Tend="1620";Tstart="1490";shortTE="F";uid="65af825a-c101-4a14-955b-e59a7922eee1"
CM022882.1	RepeatMasker	DNA/hAT-Charlie	8523180	8523334	1223	+	.	ID="RND-2_FAMILY-110";Tend="1151";Tstart="991";shortTE="F";uid="399a3fd7-1e11-4881-9ede-dff29b3d1580"
CM022882.1	RepeatMasker	Unknown	1602031	1602138	732	+	.	ID="RND-1_FAMILY-219";Tend="992";Tstart="888";shortTE="F";uid="a2ae8474-fd6a-4dbc-8d12-b0542b7c8a1d"
CM022882.1	RepeatMasker	Unknown	18958662	18958893	875	+	.	ID="RND-6_FAMILY-7290";Tend="1362";Tstart="1124";shortTE="F";uid="b001047c-2c13-450e-bb5d-7145dd8e74ee"
CM022882.1	RepeatMasker	SINE/MIR	21397882	21398097	1050	+	.	ID="RND-1_FAMILY-44";Tend="1174";Tstart="929";shortTE="F";uid="aa99f83b-68e8-4baf-8b9e-253a22455e39"
CM022882.1	RepeatMasker	Unknown	7968312	7968451	689	+	.	ID="RND-4_FAMILY-30";Tend="1263";Tstart="1100";shortTE="F";uid="2504ae28-b593-4c51-b5e0-8068ef6ec694"
CM022882.1	RepeatMasker	LINE/RTE-BovB	11223862	11223993	786	+	.	ID="RND-6_FAMILY-380";Tend="1011";Tstart="879";shortTE="F";uid="01d093db-3f5d-4340-ae9a-e4b3f52f52f0"
CM022882.1	RepeatMasker	Unknown	10681722	10681908	1103	+	.	ID="RND-5_FAMILY-88";Tend="1581";Tstart="1377";shortTE="F";uid="4ffa0baf-f715-4282-ac4b-7b05904e9dea"
CM022882.1	RepeatMasker	Unknown	21151130	21151307	880	+	.	ID="RND-6_FAMILY-6037";Tend="2416";Tstart="2200";shortTE="F";uid="eacd2ec7-1880-4090-adad-6d956bbdea2e"
CM022882.1	RepeatMasker	DNA/TcMar-Tc4	9166710	9166911	667	+	.	ID="RND-1_FAMILY-456";TEgroup="ctg_9%7CRND-1_FAMILY-456%7C1";Tend="1237";Tstart="1132";shortTE="F";uid="33165cb5-7154-473f-ba14-ccd47044fa00"
CM022882.1	RepeatMasker	Unknown	789504	789623	486	+	.	ID="RND-2_FAMILY-22";Tend="1094";Tstart="971";shortTE="F";uid="20920298-ddac-4ef6-a54e-1dc64a490a70"
CM022882.1	RepeatMasker	Satellite	12971027	12971181	864	+	.	ID="RND-6_FAMILY-46";Tend="1380";Tstart="1224";shortTE="F";uid="1a41fe22-78e5-4ac1-91d4-7e5ce3df21f4"
CM022882.1	RepeatMasker	Unknown	20295890	20296039	596	+	.	ID="RND-2_FAMILY-22";Tend="1122";Tstart="954";shortTE="F";uid="9b7321d9-54db-4bf0-935b-589d4906fc7e"
CM022882.1	RepeatMasker	DNA/TcMar-Tc1	16388365	16388602	413	+	.	ID="RND-6_FAMILY-783";Tend="1365";Tstart="1157";shortTE="F";uid="a00d0070-0d09-47f5-a8fc-fbce10528912"
CM022882.1	RepeatMasker	SINE/5S	20143049	20143301	2290	+	.	ID="RND-6_FAMILY-1021";Tend="1199";Tstart="947";shortTE="F";uid="10103e06-8b09-4526-98a2-8c3c6771c902"
CM022882.1	RepeatMasker	DNA/hAT-Blackjack	8957120	8957289	914	+	.	ID="RND-1_FAMILY-696";Tend="1110";Tstart="910";shortTE="F";uid="161a6139-9001-4e11-9356-1bf1ce95b9df"
CM022882.1	RepeatMasker	LINE/RTE-BovB	19420907	19421064	869	+	.	ID="RND-1_FAMILY-75";Tend="1824";Tstart="1630";shortTE="F";uid="a820ffb1-a3bc-4bd6-9b70-22eb54f0503c"
CM022882.1	RepeatMasker	Unknown	6576403	6576786	776	+	.	ID="RND-5_FAMILY-1523";TEgroup="ctg_9%7CRND-5_FAMILY-1523%7C7";Tend="1120";Tstart="950";shortTE="F";uid="8cad65c6-c0e3-4c3b-b085-228e0d5c8f6f"
CM022882.1	RepeatMasker	Unknown	3686219	3686826	4839	+	.	ID="RND-6_FAMILY-43";Tend="1446";Tstart="858";shortTE="F";uid="74ac26ea-d5a1-41de-a21a-6e1aa84c92fb"
CM022882.1	RepeatMasker	LINE/R1	5550203	5550401	429	+	.	ID="RTAG4";Tend="2170";Tstart="1712";shortTE="F";uid="aa129588-c894-49ba-ae15-c698a98b4117"
CM022882.1	RepeatMasker	RC/Helitron	16049420	16049733	1514	+	.	ID="RND-6_FAMILY-5746";Tend="1776";Tstart="1412";shortTE="F";uid="85c38a7b-92f2-4e89-b7d6-9057b9327a7a"
CM022882.1	RepeatMasker	Satellite	13775019	13775177	987	+	.	ID="RND-3_FAMILY-672";Tend="1120";Tstart="947";shortTE="F";uid="6ed27d1e-c0dd-4132-91fe-919e06c80b88"
CM022882.1	RepeatMasker	DNA/hAT-Blackjack	15117867	15118023	1022	+	.	ID="RND-1_FAMILY-481";Tend="1000";Tstart="839";shortTE="F";uid="3170963c-c339-4073-af13-580ba50ad5a8"
CM022882.1	RepeatMasker	RC/Helitron	18650862	18651012	431	+	.	ID="RND-6_FAMILY-317";TEgroup="ctg_9%7CRND-6_FAMILY-317%7C9";Tend="1108";Tstart="935";shortTE="T";uid="fccea94e-b199-4d18-a1a2-53029f425c54"
CM022882.1	RepeatMasker	DNA/Maverick	16787002	16787409	2356	+	.	ID="RND-1_FAMILY-33";Tend="1394";Tstart="964";shortTE="F";uid="907d3a0e-279c-4295-acb9-f904767d5113"
CM022882.1	RepeatMasker	Unknown	15417031	15418110	5432	+	.	ID="RND-6_FAMILY-721";Tend="1527";Tstart="450";shortTE="F";uid="709c4adb-9364-4992-85c7-9ee179d26397"
CM022882.1	RepeatMasker	DNA/TcMar-Tc1	2410145	2410380	1240	+	.	ID="RND-1_FAMILY-377";Tend="867";Tstart="625";shortTE="F";uid="e82684bd-5e1a-47c5-b085-fdf69c651cd8"
CM022882.1	RepeatMasker	DNA/hAT-Tip100	18794459	18794593	913	+	.	ID="RND-4_FAMILY-790";Tend="1112";Tstart="975";shortTE="F";uid="e4dbe7be-0aff-426e-93fb-f2c3fe896363"
CM022882.1	RepeatMasker	Unknown	15318391	15318525	794	+	.	ID="RND-6_FAMILY-7290";Tend="1380";Tstart="1239";shortTE="F";uid="9bf40043-7c2e-48c1-9734-9b22dcfea5a3"
CM022882.1	RepeatMasker	Unknown	396081	396376	2129	+	.	ID="RND-6_FAMILY-7290";Tend="1448";Tstart="1152";shortTE="F";uid="8f81a197-b43f-4100-a364-67c6fb313e77"
CM022882.1	RepeatMasker	RC/Helitron	20858446	20858683	1968	+	.	ID="RND-6_FAMILY-317";Tend="1157";Tstart="925";shortTE="F";uid="0533cc19-4784-4ac6-a8e7-8a5f69c57a84"
CM022882.1	RepeatMasker	Unknown	6997935	6998065	522	+	.	ID="RND-6_FAMILY-1647";Tend="755";Tstart="624";shortTE="F";uid="f76e7df5-902a-42a5-97cf-25914d65d5dd"
CM022882.1	RepeatMasker	Satellite	2468707	2468910	1043	+	.	ID="RND-6_FAMILY-577";Tend="989";Tstart="767";shortTE="F";uid="1cc6fb2a-23a9-4fe0-8294-be85b9a87bf4"
CM022882.1	RepeatMasker	Unknown	6849012	6849126	478	+	.	ID="RND-6_FAMILY-793";Tend="987";Tstart="873";shortTE="F";uid="ddbdab84-fd25-4b88-8f6f-ff6371df4a85"
CM022882.1	RepeatMasker	Unknown	12618467	12618652	1046	+	.	ID="RND-1_FAMILY-116";Tend="1132";Tstart="964";shortTE="F";uid="3eb42cd9-c419-4fa2-ad9e-ad58e9e3c4e3"
CM022882.1	RepeatMasker	LINE/RTE-RTE	4764492	4765017	2815	+	.	ID="RND-6_FAMILY-1804";Tend="1236";Tstart="738";shortTE="F";uid="bc839d1c-4c08-4ea5-b94a-ec18c6c02ee5"
CM022882.1	RepeatMasker	Unknown	21449311	21449486	916	+	.	ID="RND-6_FAMILY-6615";Tend="1094";Tstart="907";shortTE="F";uid="4eebdbf3-e54f-40a9-9571-12f5bf765e5c"
CM022882.1	RepeatMasker	Unknown	15344023	15344465	1825	+	.	ID="RND-1_FAMILY-191";Tend="1465";Tstart="1007";shortTE="F";uid="becc2583-7534-4c1e-9fd0-cd9e5a353659"
CM022882.1	RepeatMasker	Unknown	19447536	19447756	723	+	.	ID="RND-6_FAMILY-2064";Tend="1185";Tstart="758";shortTE="F";uid="7ee75a53-c655-422e-be43-6bba28f1d048"
CM022882.1	RepeatMasker	Unknown	7680706	7680911	1494	+	.	ID="RND-1_FAMILY-66";Tend="1137";Tstart="932";shortTE="F";uid="fbbc537e-cd10-4e11-82b9-4de24463eb31"
CM022882.1	RepeatMasker	Unknown	14596142	14596289	661	+	.	ID="RND-4_FAMILY-30";Tend="1284";Tstart="1118";shortTE="F";uid="72fdf0bd-7dea-4aa3-8182-93d81d2367f0"
CM022882.1	RepeatMasker	DNA/TcMar-Tc1	17837100	17837652	3683	+	.	ID="RND-1_FAMILY-730";TEgroup="ctg_9%7CRND-1_FAMILY-730%7C1";Tend="1429";Tstart="861";shortTE="F";uid="2764fc5c-05c4-40a8-be2d-a7c758d35c1a"
CM022882.1	RepeatMasker	RC/Helitron	6124348	6124611	2062	+	.	ID="RND-1_FAMILY-285";Tend="1095";Tstart="831";shortTE="F";uid="1097a734-7277-45f1-a641-91c85472bd9d"
CM022882.1	RepeatMasker	LINE/Penelope	15248476	15248813	1578	+	.	ID="RND-1_FAMILY-254";Tend="1404";Tstart="1068";shortTE="F";uid="0dd5dad5-4016-4027-9beb-8b1639af7938"
CM022882.1	RepeatMasker	Unknown	155353	155618	2054	+	.	ID="RND-6_FAMILY-7290";Tend="1409";Tstart="1142";shortTE="F";uid="13a24804-da52-4003-b0fd-e66bf821b1ca"
CM022882.1	RepeatMasker	DNA/TcMar-Tc1	3319207	3319677	3650	+	.	ID="RND-1_FAMILY-226";Tend="1776";Tstart="1306";shortTE="F";uid="822a443b-5289-4b00-bc73-52c9e1c3e41a"
CM022882.1	RepeatMasker	Unknown	12083933	12084359	763	+	.	ID="RND-1_FAMILY-319";TEgroup="ctg_9%7CRND-1_FAMILY-319%7C1";Tend="1113";Tstart="779";shortTE="F";uid="440879f5-e871-4faa-977d-f174715566a6"
CM022882.1	RepeatMasker	Unknown	6391270	6391527	996	+	.	ID="HALYOMORPHA_HALYS-5_FAMILY-2001";Tend="516";Tstart="254";shortTE="F";uid="45d902fb-2284-4e47-af4b-e53550023b57"
CM022882.1	RepeatMasker	Unknown	18979874	18979979	417	+	.	ID="RND-6_FAMILY-3033";Tend="1520";Tstart="1411";shortTE="F";uid="db7ad87d-4312-4071-a882-a4c6ef27aa6d"
CM022882.1	RepeatMasker	Unknown	1645248	1645443	1261	+	.	ID="RND-1_FAMILY-188";Tend="1001";Tstart="817";shortTE="F";uid="7312d464-1a4b-4783-b8e6-09cd968d879e"
CM022882.1	RepeatMasker	Unknown	1471391	1471557	950	+	.	ID="RND-5_FAMILY-336";Tend="2177";Tstart="2011";shortTE="F";uid="9b0a931c-52b7-42d4-a5ae-8bf38902d0ab"
CM022882.1	RepeatMasker	DNA/hAT-Tip100	16539913	16540358	2966	+	.	ID="RND-1_FAMILY-785";Tend="1477";Tstart="1044";shortTE="F";uid="18ed4cc4-2565-4167-b8ee-f094484c82b3"
CM022882.1	RepeatMasker	RC/Helitron	15406755	15406916	749	+	.	ID="RND-1_FAMILY-197";Tend="1331";Tstart="1164";shortTE="F";uid="5445c4f7-add9-4010-bf17-abf5671d2c23"
CM022882.1	RepeatMasker	Unknown	18481676	18481806	635	+	.	ID="RND-5_FAMILY-650";Tend="1196";Tstart="1056";shortTE="F";uid="cabe551e-6715-43cd-92b6-16ad524fcc2b"
CM022882.1	RepeatMasker	LINE/Penelope	11477622	11477756	463	+	.	ID="RND-1_FAMILY-304";Tend="1443";Tstart="1304";shortTE="F";uid="9a0b2776-4fd7-4e0f-bfb5-c7dbced122fc"
CM022882.1	RepeatMasker	Unknown	7697866	7698066	1458	+	.	ID="RND-1_FAMILY-336";Tend="1169";Tstart="972";shortTE="F";uid="1c5601f4-d5eb-44ac-9f18-b54d37b2d2dd"
CM022882.1	RepeatMasker	DNA/Ginger-2	21256253	21256455	850	+	.	ID="RND-1_FAMILY-113";Tend="1112";Tstart="898";shortTE="F";uid="cc65f825-c51b-437f-8ef7-081e7953ed4a"
CM022882.1	RepeatMasker	DNA/TcMar-Tc1	10489601	10490507	2941	+	.	ID="RND-1_FAMILY-1033";TEgroup="ctg_9%7CRND-1_FAMILY-1033%7C1";Tend="1748";Tstart="989";shortTE="F";uid="55dbc8d1-b257-439e-bede-89ff93f12b19"
CM022882.1	RepeatMasker	DNA/hAT-Charlie	7941005	7941139	422	+	.	ID="RND-6_FAMILY-2166";Tend="1721";Tstart="1589";shortTE="F";uid="7ff6bfff-1aa7-4bee-b51a-dae3bc2d6af3"
CM022882.1	RepeatMasker	LINE/Penelope	388006	388122	853	+	.	ID="RND-6_FAMILY-236";Tend="1568";Tstart="1448";shortTE="F";uid="9f8976f0-d4bf-4643-b367-3db0e78d454b"
CM022882.1	RepeatMasker	RC/Helitron	12449694	12449884	1125	+	.	ID="RND-6_FAMILY-6367";Tend="1029";Tstart="848";shortTE="F";uid="2d8aa937-3b8a-4a17-b714-084ce034d9e9"
CM022882.1	RepeatMasker	LINE/R1-LOA	2773046	2773199	1080	+	.	ID="RND-6_FAMILY-3612";Tend="3440";Tstart="3288";shortTE="F";uid="dcdb512a-0f63-4aa0-91b7-1360126600ee"
CM022882.1	RepeatMasker	Unknown	2553984	2554121	724	+	.	ID="RND-4_FAMILY-560";Tend="1905";Tstart="1759";shortTE="F";uid="b124fb33-aa10-47de-b020-ea3de1aec5b8"
CM022882.1	RepeatMasker	LINE/RTE-BovB	4374633	4374798	974	+	.	ID="RND-5_FAMILY-1885";Tend="1075";Tstart="909";shortTE="F";uid="6344e326-31cb-4b23-ad66-a3eb0097e078"
CM022882.1	RepeatMasker	Unknown	6083989	6084574	3763	+	.	ID="RND-4_FAMILY-132";Tend="1517";Tstart="953";shortTE="F";uid="38371e8b-9e57-44f6-a546-7ab455233c35"
CM022882.1	RepeatMasker	DNA/hAT-Ac	15977178	15977401	1382	+	.	ID="RND-1_FAMILY-69";Tend="1063";Tstart="834";shortTE="F";uid="a08269a3-740f-4229-ac32-3a89620fa256"
CM022882.1	RepeatMasker	Unknown	2083045	2083268	562	+	.	ID="RND-6_FAMILY-11280";Tend="268";Tstart="51";shortTE="F";uid="5b04463f-891b-4ec2-a5ea-87fa667bdf05"
CM022882.1	RepeatMasker	RC/Helitron	19270445	19270866	2677	+	.	ID="RND-4_FAMILY-269";Tend="1249";Tstart="799";shortTE="F";uid="cf5630c9-b1d5-436d-813e-1c1a0f00cd34"
CM022882.1	RepeatMasker	DNA/hAT-Charlie	2106691	2106970	1885	+	.	ID="RND-2_FAMILY-110";Tend="1220";Tstart="930";shortTE="F";uid="bce25f7e-7584-4b44-ba12-6293b953fba1"
CM022882.1	RepeatMasker	SINE/5S	18638696	18638997	2555	+	.	ID="RND-4_FAMILY-2290";Tend="1127";Tstart="826";shortTE="F";uid="aa9949b6-6fe2-4041-91a6-3305a32d57cc"
CM022882.1	RepeatMasker	RC/Helitron	8645230	8645468	602	+	.	ID="RND-1_FAMILY-155";TEgroup="ctg_9%7CRND-1_FAMILY-155%7C1";Tend="2903";Tstart="2781";shortTE="F";uid="35d727f1-0d51-45c3-b616-f82cd0f9770d"
CM022882.1	RepeatMasker	Unknown	20020258	20020622	2293	+	.	ID="RND-2_FAMILY-87";Tend="1321";Tstart="945";shortTE="F";uid="494ab0fe-69ab-4d43-97bd-7a1e0cbbd670"
CM022882.1	RepeatMasker	LINE/CR1	16613112	16613235	842	+	.	ID="RND-5_FAMILY-3086";Tend="980";Tstart="857";shortTE="F";uid="a816d8dd-1efd-433b-8e24-53ea4fe7d9d9"
CM022882.1	RepeatMasker	SINE/tRNA-RTE	6976148	6976455	1372	+	.	ID="RND-1_FAMILY-29";Tend="1126";Tstart="804";shortTE="F";uid="235ebc38-5b73-414a-96a7-2e121013c661"
CM022882.1	RepeatMasker	DNA/MULE-MuDR	14852939	14853126	1564	+	.	ID="RND-1_FAMILY-161";Tend="1123";Tstart="937";shortTE="F";uid="d3ef5bd0-6fbd-40f9-bec4-be35b4a1f911"
CM022882.1	RepeatMasker	Satellite	11041690	11041919	1572	+	.	ID="RND-6_FAMILY-46";Tend="1485";Tstart="1254";shortTE="F";uid="2ee4284b-bb2d-41cc-99e8-b47fdd2ebf31"
CM022882.1	RepeatMasker	DNA/hAT-Tip100	6833549	6833847	1480	+	.	ID="RND-3_FAMILY-262";Tend="1123";Tstart="812";shortTE="F";uid="1cce8767-d716-487b-aad2-64401d54f26f"
CM022882.1	RepeatMasker	SINE/tRNA-RTE	5688038	5688241	1507	+	.	ID="RND-4_FAMILY-384";Tend="1151";Tstart="949";shortTE="F";uid="90395ce5-c52a-40b9-b39b-bd3e2bbfc952"
CM022882.1	RepeatMasker	DNA/MULE-MuDR	10195026	10195148	414	+	.	ID="RND-1_FAMILY-161";Tend="1090";Tstart="935";shortTE="F";uid="a5d351e9-9552-4175-a743-dcb286c34b49"
CM022882.1	RepeatMasker	Unknown	18877995	18878716	5690	+	.	ID="RND-1_FAMILY-932";Tend="1643";Tstart="922";shortTE="F";uid="fb60e7b4-9b53-40fc-b665-fa225fe2cb7c"
CM022882.1	RepeatMasker	LINE/RTE-BovB	20519913	20520171	730	+	.	ID="RND-5_FAMILY-1885";Tend="1187";Tstart="1030";shortTE="F";uid="32837d21-6498-4f90-a67d-c0e8ac9668fb"
CM022882.1	RepeatMasker	DNA/hAT-Tip100	8746252	8746358	620	+	.	ID="RND-6_FAMILY-4173";Tend="435";Tstart="329";shortTE="F";uid="54f2d04e-35ac-44d9-b0c1-6c7d261942e3"
CM022882.1	RepeatMasker	DNA/hAT-Tip100	12818602	12818851	1012	+	.	ID="RND-3_FAMILY-262";Tend="1130";Tstart="878";shortTE="F";uid="4da2ad79-4d2a-47f1-81a5-8e968d6b3692"
CM022882.1	RepeatMasker	RC/Helitron	15757623	15758340	5234	+	.	ID="RND-1_FAMILY-8";Tend="1554";Tstart="840";shortTE="F";uid="46877df9-996b-49bb-b01b-11dd90848608"
CM022882.1	RepeatMasker	Unknown	8273569	8273695	637	+	.	ID="RND-1_FAMILY-787";Tend="563";Tstart="442";shortTE="F";uid="83dafc2c-d478-47a8-9469-1ba4f2798159"
CM022882.1	RepeatMasker	LINE/CRE	316993	317184	1273	+	.	ID="RND-5_FAMILY-1104";Tend="1090";Tstart="899";shortTE="F";uid="7db47e5c-7aad-4cef-bd9c-33420fa292c0"
CM022882.1	RepeatMasker	RC/Helitron	8982956	8983147	1030	+	.	ID="RND-4_FAMILY-2756";Tend="1369";Tstart="929";shortTE="F";uid="913a3b78-c223-4062-a183-571e571e12f4"
CM022882.1	RepeatMasker	RC/Helitron	12913351	12913506	687	+	.	ID="RND-1_FAMILY-170";Tend="658";Tstart="513";shortTE="F";uid="9b3ca05f-c16d-4788-995d-46de95a6807f"
CM022882.1	RepeatMasker	RC/Helitron	953371	955021	7122	+	.	ID="RND-5_FAMILY-331";Tend="2637";Tstart="975";shortTE="F";uid="71748f39-ce33-4c79-9c3f-3daca875f156"
CM022882.1	RepeatMasker	LINE/RTE-BovB	18423118	18423276	1009	+	.	ID="RND-1_FAMILY-75";Tend="1814";Tstart="1667";shortTE="F";uid="e85a5455-4a0f-4d5e-8acc-f6be96d440ec"
CM022882.1	RepeatMasker	Unknown	14453404	14453542	1013	+	.	ID="RND-6_FAMILY-4999";Tend="1543";Tstart="1405";shortTE="F";uid="0b05c35e-4efe-4a4a-9044-4539e8dc6b7c"
CM022882.1	RepeatMasker	LTR/Gypsy	11715735	11715887	643	+	.	ID="RND-6_FAMILY-1808";Tend="1126";Tstart="965";shortTE="F";uid="6f953ca0-cddc-42e9-b9ab-949e55c9d258"
CM022882.1	RepeatMasker	Unknown	2193309	2193759	3194	+	.	ID="RND-6_FAMILY-7290";Tend="1386";Tstart="928";shortTE="F";uid="f75840a7-5666-4d17-bdf5-89da0e814c73"
CM022882.1	RepeatMasker	Unknown	8417177	8417492	1433	+	.	ID="RND-4_FAMILY-132";Tend="1341";Tstart="1018";shortTE="F";uid="336b6d13-7add-4427-8047-01f2d6bed547"
CM022882.1	RepeatMasker	DNA/TcMar-Tc1	19339650	19339950	743	+	.	ID="RND-1_FAMILY-32";Tend="1663";Tstart="1327";shortTE="F";uid="d57f38ed-1bab-474e-a8f0-ba596e5b12e9"
CM022882.1	RepeatMasker	Satellite	11871367	11871550	418	+	.	ID="RND-6_FAMILY-577";Tend="1303";Tstart="1128";shortTE="F";uid="e9ddc789-f00c-4c9b-90a6-568deddc9598"
CM022882.1	RepeatMasker	Unknown	2439597	2439723	485	+	.	ID="RND-4_FAMILY-30";Tend="1044";Tstart="925";shortTE="F";uid="200b466c-f4ae-4adc-8e00-0941af7d8a8a"
CM022882.1	RepeatMasker	Unknown	1213822	1214549	5261	+	.	ID="RND-5_FAMILY-2591";Tend="1731";Tstart="1009";shortTE="F";uid="2f52c2f0-5796-45ba-94f8-8affd6e799fb"
CM022882.1	RepeatMasker	LINE/I-Jockey	7481469	7481685	443	+	.	ID="TART_DV";Tend="2961";Tstart="2737";shortTE="F";uid="02762417-83f4-4a4b-bf21-556bc7b0566b"
CM022882.1	RepeatMasker	DNA/hAT-Blackjack	2850884	2851015	637	+	.	ID="RND-4_FAMILY-1024";Tend="2557";Tstart="2433";shortTE="F";uid="32e81341-80e4-499a-beac-0ff47c3fbb65"
CM022882.1	RepeatMasker	Unknown	10378928	10379351	673	+	.	ID="RND-4_FAMILY-30";TEgroup="ctg_9%7CRND-4_FAMILY-30%7C6";Tend="1187";Tstart="920";shortTE="F";uid="ef5db4b6-a26c-423b-abb2-d1c5145c974e"
CM022882.1	RepeatMasker	LINE/RTE-BovB	20513133	20513235	684	+	.	ID="RND-4_FAMILY-543";Tend="290";Tstart="182";shortTE="F";uid="3b119331-20e0-4b0e-a2e4-55314436e2b4"
CM022882.1	RepeatMasker	Unknown	17873761	17873991	1109	+	.	ID="RND-6_FAMILY-5252";Tend="1026";Tstart="797";shortTE="F";uid="766b37b2-cf7f-462a-a91f-625d69732bac"
CM022882.1	RepeatMasker	RC/Helitron	3479373	3479534	402	+	.	ID="RND-4_FAMILY-269";TEgroup="ctg_9%7CRND-4_FAMILY-269%7C3";Tend="1836";Tstart="1080";shortTE="T";uid="94753a41-305b-499f-b97e-db0180070884"
CM022882.1	RepeatMasker	Unknown	3494113	3494401	1363	+	.	ID="RND-1_FAMILY-11";Tend="1120";Tstart="776";shortTE="F";uid="c701629b-006a-4831-a2a2-d40a17e0b7ce"
CM022882.1	RepeatMasker	Unknown	15288491	15288716	1090	+	.	ID="RND-5_FAMILY-555";Tend="1223";Tstart="999";shortTE="F";uid="b69c3061-9f5f-4f3f-a296-22820411630c"
CM022882.1	RepeatMasker	DNA/TcMar-Tc1	21015784	21015901	742	+	.	ID="RND-5_FAMILY-1880";Tend="1084";Tstart="968";shortTE="F";uid="bd486bb5-ca62-4fd9-ba43-b229f6f9aa9d"
CM022882.1	RepeatMasker	DNA/TcMar-Tc1	17792626	17792889	2024	+	.	ID="RND-1_FAMILY-316";Tend="2090";Tstart="1823";shortTE="F";uid="ecd47e88-6772-455e-8396-9c01fdd16231"
CM022882.1	RepeatMasker	DNA/TcMar-Tc1	9283881	9284573	3141	+	.	ID="rnd-1_family-873";Tend="1493";Tstart="166";shortTE="F";uid="1a72a866-7661-477c-9747-c7cdcb234977"
CM022882.1	RepeatMasker	Unknown	740736	740859	440	+	.	ID="RND-6_FAMILY-232";Tend="1637";Tstart="1491";shortTE="F";uid="d8d974ce-263e-4a20-9c72-1d6a17fda953"
CM022882.1	RepeatMasker	Unknown	17600161	17600530	1272	+	.	ID="RND-6_FAMILY-11688";Tend="1252";Tstart="797";shortTE="F";uid="e56ec833-0567-4d51-bbb7-095a4c1d95f4"
CM022882.1	RepeatMasker	Satellite	7427398	7427499	834	+	.	ID="RND-6_FAMILY-577";Tend="963";Tstart="862";shortTE="F";uid="a89c0c22-c67b-48e5-b2b3-7caa2fbe86fd"
CM022882.1	RepeatMasker	LINE/L2	16997284	16997519	948	+	.	ID="RND-6_FAMILY-1010";Tend="1260";Tstart="1041";shortTE="F";uid="e8353cd9-ab91-4398-86f4-db521c7a8970"
CM022882.1	RepeatMasker	RC/Helitron	5887386	5887774	2229	+	.	ID="RND-4_FAMILY-2756";Tend="1338";Tstart="924";shortTE="F";uid="8aec1594-d99d-4a55-9146-7e24071c973f"
CM022882.1	RepeatMasker	Unknown	3499513	3500184	1659	+	.	ID="RND-6_FAMILY-2194";TEgroup="ctg_9%7CRND-6_FAMILY-2194%7C1";Tend="1105";Tstart="524";shortTE="F";uid="194ce89e-27e8-44bd-8c4d-30102fae4fad"
CM022882.1	RepeatMasker	DNA/hAT-Charlie	578907	579159	1566	+	.	ID="RND-2_FAMILY-110";Tend="1170";Tstart="921";shortTE="F";uid="d7ca050d-f7a2-4b47-b092-d59c1df1050a"
CM022882.1	RepeatMasker	Unknown	21875045	21875277	748	+	.	ID="RND-6_FAMILY-9040";Tend="1334";Tstart="1062";shortTE="F";uid="68dd9a24-163d-4171-aebf-0664a005fdd3"
CM022882.1	RepeatMasker	DNA/TcMar-Tc1	7253623	7254146	962	+	.	ID="RND-4_FAMILY-404";Tend="826";Tstart="320";shortTE="F";uid="f8195a3a-09e2-49c2-86ca-b03604607b80"
CM022882.1	RepeatMasker	SINE/tRNA-RTE	17194147	17194422	1539	+	.	ID="RND-1_FAMILY-48";Tend="1165";Tstart="916";shortTE="F";uid="3e024614-e661-4ef1-aeaa-1563dfaa8e3d"
CM022882.1	RepeatMasker	Satellite	12771430	12771690	1689	+	.	ID="RND-6_FAMILY-577";Tend="1029";Tstart="756";shortTE="F";uid="7ae1edf8-d7e7-40a8-9834-b69fb13c9212"
CM022882.1	RepeatMasker	DNA/hAT-Tip100	16055267	16055501	1421	+	.	ID="RND-6_FAMILY-5659";Tend="1181";Tstart="972";shortTE="F";uid="fc2a294b-a6f6-470c-a0b6-fd7fcb2e4fe3"
CM022882.1	RepeatMasker	LINE/RTE-BovB	12283142	12283265	443	+	.	ID="RND-5_FAMILY-1885";TEgroup="ctg_9%7CRND-5_FAMILY-1885%7C10";Tend="1227";Tstart="1126";shortTE="T";uid="c233cbca-72be-48fb-870f-dc215fff7f1b"
CM022882.1	RepeatMasker	RC/Helitron	17205136	17205243	559	+	.	ID="RND-1_FAMILY-31";Tend="1530";Tstart="1447";shortTE="F";uid="18c97ab9-2ec6-46a2-b5e4-5bfba17de9fb"
CM022882.1	RepeatMasker	Unknown	7945294	7945517	1129	+	.	ID="RND-6_FAMILY-87";Tend="1193";Tstart="966";shortTE="F";uid="03529159-a4f3-408d-9cd1-ce5b30274189"
CM022882.1	RepeatMasker	Satellite	429122	429351	1016	+	.	ID="RND-6_FAMILY-46";Tend="251";Tstart="1";shortTE="F";uid="85e898ae-f5eb-4514-8060-d8a0bd233fd5"
CM022882.1	RepeatMasker	Satellite	8659530	8659753	1268	+	.	ID="RND-6_FAMILY-46";Tend="1454";Tstart="1232";shortTE="F";uid="caca904f-a2c8-40f5-999f-5c743b4d7b9f"
CM022882.1	RepeatMasker	DNA/TcMar-Tc1	14000536	14001192	5327	+	.	ID="RND-5_FAMILY-2403";Tend="1802";Tstart="1146";shortTE="F";uid="cdca60d4-1971-4d19-a2fa-4d8f819edbe4"
CM022882.1	RepeatMasker	LINE/Penelope	5277827	5278192	2985	+	.	ID="RND-1_FAMILY-923";Tend="1434";Tstart="1069";shortTE="F";uid="16be0588-419f-4db9-8a21-b0c898a0f7dd"
CM022882.1	RepeatMasker	Unknown	18919477	18919873	1267	+	.	ID="RND-1_FAMILY-251";Tend="495";Tstart="111";shortTE="F";uid="45255738-7bdc-4d23-b637-8f2a4fa48e49"
CM022882.1	RepeatMasker	LINE/I	5969474	5970201	3420	+	.	ID="RND-1_FAMILY-449";Tend="1575";Tstart="851";shortTE="F";uid="29bdfb3b-8ec8-426e-8e0a-0726ea45cd1a"
CM022882.1	RepeatMasker	Unknown	13842119	13842414	1520	+	.	ID="RND-6_FAMILY-4999";Tend="1324";Tstart="1005";shortTE="F";uid="b239cb6d-4f08-4970-ac81-d03b2dad89ad"
CM022882.1	RepeatMasker	DNA/TcMar-Tc1	1572552	1572665	631	+	.	ID="RND-4_FAMILY-404";Tend="1449";Tstart="1350";shortTE="F";uid="010420c3-d4b3-4ddb-a8ed-01f0d05b881f"
CM022882.1	RepeatMasker	Unknown	20544253	20544443	646	+	.	ID="RND-1_FAMILY-137";Tend="1159";Tstart="989";shortTE="F";uid="d594659f-8755-416a-86a9-e1ee7ebda12c"
CM022882.1	RepeatMasker	Unknown	634209	634389	909	+	.	ID="RND-1_FAMILY-520";Tend="1336";Tstart="1137";shortTE="F";uid="f6c00f01-dd29-4db2-b039-6bb7eb32011b"
CM022882.1	RepeatMasker	Unknown	1940217	1940474	2149	+	.	ID="RND-6_FAMILY-7290";Tend="1148";Tstart="885";shortTE="F";uid="2fbe9103-78c7-4e71-ab66-505ba0e38e4a"
CM022882.1	RepeatMasker	DNA/TcMar-Tc1	18007959	18008638	1456	+	.	ID="RND-4_FAMILY-404";Tend="1255";Tstart="560";shortTE="F";uid="984dd7b6-96bc-48fa-84ab-05d15a3d53a9"
CM022882.1	RepeatMasker	Unknown	7317130	7317542	1964	+	.	ID="RND-4_FAMILY-1041";Tend="1276";Tstart="851";shortTE="F";uid="470c06ec-3855-408f-bc3c-78dddbf9ad3d"
CM022882.1	RepeatMasker	Unknown	13198578	13198867	2315	+	.	ID="RND-1_FAMILY-899";Tend="1509";Tstart="1223";shortTE="F";uid="7ab3189d-d532-41b5-8721-343718eabb4a"
CM022882.1	RepeatMasker	LINE/RTE-BovB	13450792	13451011	1192	+	.	ID="RND-1_FAMILY-75";Tend="1823";Tstart="1602";shortTE="F";uid="313de4b5-1825-4824-a9d6-1ff5170efff0"
CM022882.1	RepeatMasker	Unknown	17099445	17099637	1462	+	.	ID="RND-6_FAMILY-7290";Tend="1162";Tstart="977";shortTE="F";uid="ba879bd9-d02c-4448-b385-84979ca3a568"
CM022882.1	RepeatMasker	DNA/hAT-Blackjack	15493277	15493506	1466	+	.	ID="RND-1_FAMILY-481";Tend="1225";Tstart="979";shortTE="F";uid="3f9cd719-2d48-44de-907d-677d9b94dc99"
CM022882.1	RepeatMasker	Unknown	17307379	17307851	3271	+	.	ID="RND-5_FAMILY-502";Tend="1418";Tstart="951";shortTE="F";uid="e97990cb-9623-4c49-8cee-80c98e68bea4"
CM022882.1	RepeatMasker	Unknown	1119766	1120165	2802	+	.	ID="RND-6_FAMILY-1768";Tend="1278";Tstart="851";shortTE="F";uid="5372901c-114f-4b54-82a2-8f603714f2aa"
CM022882.1	RepeatMasker	LINE/RTE-BovB	10351972	10352206	1490	+	.	ID="RND-1_FAMILY-75";Tend="1823";Tstart="1595";shortTE="F";uid="a2e15ecf-4d24-412a-83ae-b5449db88d4c"
CM022882.1	RepeatMasker	SINE/tRNA-RTE	8127150	8127256	508	+	.	ID="RND-1_FAMILY-29";Tend="1130";Tstart="1008";shortTE="F";uid="72da0465-f5ee-41d8-9983-341850c28324"
CM022882.1	RepeatMasker	Unknown	2441557	2441696	588	+	.	ID="RND-1_FAMILY-728";Tend="1276";Tstart="1134";shortTE="F";uid="8d2aad8d-978a-49f8-9ba8-b055a39e9b29"
CM022882.1	RepeatMasker	Unknown	9997063	9997176	532	+	.	ID="RND-1_FAMILY-49";Tend="1085";Tstart="956";shortTE="F";uid="b1704343-2985-498b-a8b0-a2331b0dd5bf"
CM022882.1	RepeatMasker	Unknown	19364168	19364517	2337	+	.	ID="RND-1_FAMILY-102";Tend="1308";Tstart="965";shortTE="F";uid="ef42c8d6-4c64-4829-9d24-94ba41df1e77"
CM022882.1	RepeatMasker	Unknown	582027	582188	434	+	.	ID="RND-5_FAMILY-2473";Tend="1104";Tstart="948";shortTE="F";uid="9ee2d774-2e32-4ed5-a72d-266a8d760870"
CM022882.1	RepeatMasker	DNA/TcMar-Tc1	20607834	20607935	800	+	.	ID="RND-5_FAMILY-2677";Tend="1009";Tstart="908";shortTE="F";uid="a49c5eb7-bbce-47f9-9190-8f78f14b754e"
CM022882.1	RepeatMasker	LTR	4480789	4481022	1868	+	.	ID="RND-1_FAMILY-1006";Tend="761";Tstart="529";shortTE="F";uid="4b939dcd-ad3e-4e2b-a212-ef1656a9b9aa"
CM022882.1	RepeatMasker	Unknown	2073957	2074075	587	+	.	ID="RND-6_FAMILY-3679";Tend="1707";Tstart="1593";shortTE="F";uid="32879c23-6851-40ce-ad28-4e495eda4ee4"
CM022882.1	RepeatMasker	Unknown	563371	563471	400	+	.	ID="RND-1_FAMILY-137";Tend="1214";Tstart="1121";shortTE="F";uid="7c8bfbe6-caee-4000-8516-bc5e44eab330"
CM022882.1	RepeatMasker	SINE/tRNA-RTE	18844717	18844860	596	+	.	ID="RND-6_FAMILY-11569";Tend="1073";Tstart="942";shortTE="F";uid="2063662c-75e2-48d7-8001-4432ed02ae9b"
CM022882.1	RepeatMasker	DNA/TcMar-Tc1	21016161	21017076	3429	+	.	ID="RND-1_FAMILY-971";TEgroup="ctg_9%7CRND-1_FAMILY-971%7C3";Tend="1619";Tstart="712";shortTE="F";uid="4b41be9f-9ac8-4704-a4e5-60abb6b513be"
CM022882.1	RepeatMasker	LINE/Penelope	9144933	9145126	1150	+	.	ID="RND-5_FAMILY-2116";Tend="1599";Tstart="1398";shortTE="F";uid="fc6e5cd6-9272-4ec3-a6cf-0de9160ca827"
CM022882.1	RepeatMasker	Unknown	20351463	20351644	1213	+	.	ID="RND-1_FAMILY-159";Tend="1182";Tstart="965";shortTE="F";uid="d89a10d5-0b5a-49f9-901f-c6c545442175"
CM022882.1	RepeatMasker	RC/Helitron	6846966	6847357	2497	+	.	ID="RND-4_FAMILY-2756";Tend="1345";Tstart="950";shortTE="F";uid="380bb3eb-95bc-4c3e-a23f-117a8d73cfcb"
CM022882.1	RepeatMasker	DNA/hAT-hATx	20142225	20142433	1332	+	.	ID="RND-1_FAMILY-405";Tend="1384";Tstart="1163";shortTE="F";uid="d79783f0-fade-4ac5-b5f6-4786110c2520"
CM022882.1	RepeatMasker	RC/Helitron	16682392	16682945	1002	+	.	ID="RND-1_FAMILY-761";TEgroup="ctg_9%7CRND-1_FAMILY-761%7C2";Tend="1420";Tstart="981";shortTE="F";uid="0321bfcc-748c-4ba8-b3af-6b0cb63f5ddf"
CM022882.1	RepeatMasker	Unknown	13879309	13879543	1575	+	.	ID="RND-6_FAMILY-1126";Tend="709";Tstart="480";shortTE="F";uid="7073b7fa-cc64-4c6a-90fb-ffd689c034ed"
CM022882.1	RepeatMasker	Unknown	17360280	17360485	1105	+	.	ID="RND-1_FAMILY-99";Tend="1122";Tstart="918";shortTE="F";uid="06d6c4b8-297b-45f7-9b9d-63e6bc865587"
CM022882.1	RepeatMasker	Unknown	3259479	3259623	1072	+	.	ID="RND-6_FAMILY-3656";Tend="1559";Tstart="1416";shortTE="F";uid="e8231270-4022-44e1-9236-cbfc5ab19c3d"
CM022882.1	RepeatMasker	SINE/tRNA-RTE	13155760	13156085	2510	+	.	ID="RND-4_FAMILY-632";Tend="1115";Tstart="790";shortTE="F";uid="07144d3a-c3a3-4ea4-9e1b-46fcd903312b"
CM022882.1	RepeatMasker	DNA/TcMar-Tc1	4896272	4896402	995	+	.	ID="RND-6_FAMILY-1170";Tend="1059";Tstart="929";shortTE="F";uid="38459570-6780-4d30-ae2e-747da1de3184"
CM022882.1	RepeatMasker	Unknown	1182179	1182623	1905	+	.	ID="RND-1_FAMILY-454";TEgroup="ctg_9%7CRND-1_FAMILY-454%7C1";Tend="1048";Tstart="786";shortTE="F";uid="ade51aae-ce1d-4318-96c1-b3748ad35806"
CM022882.1	RepeatMasker	RC/Helitron	9316403	9316549	480	+	.	ID="RND-4_FAMILY-77";Tend="2135";Tstart="1957";shortTE="F";uid="ac4e1ef2-06a9-4669-98d9-73fd84458c86"
CM022882.1	RepeatMasker	Unknown	14760698	14761196	3767	+	.	ID="RND-4_FAMILY-56";Tend="1441";Tstart="935";shortTE="F";uid="213ef559-f3c0-4cec-a747-ac4c30d76e17"
CM022882.1	RepeatMasker	DNA/TcMar-Tc1	2192057	2192789	5322	+	.	ID="RND-4_FAMILY-1141";Tend="1378";Tstart="616";shortTE="F";uid="d569fb89-36d8-48fd-8e93-b2265c98163f"
CM022882.1	RepeatMasker	SINE/tRNA-RTE	8459030	8459327	2321	+	.	ID="RND-1_FAMILY-48";Tend="1188";Tstart="893";shortTE="F";uid="df0699e1-193c-408a-ad96-04b3bfee91a9"
CM022882.1	RepeatMasker	Unknown	16499235	16499344	629	+	.	ID="RND-6_FAMILY-2064";Tend="1185";Tstart="1108";shortTE="F";uid="14adb1f9-ca3a-4684-a933-66017425cdfc"
CM022882.1	RepeatMasker	Unknown	2073641	2073899	1378	+	.	ID="RND-6_FAMILY-2392";Tend="1259";Tstart="993";shortTE="F";uid="cf8fe17f-a69e-40b4-b442-4cc548bbf314"
CM022882.1	RepeatMasker	Unknown	3717382	3717597	568	+	.	ID="RND-2_FAMILY-238";Tend="1306";Tstart="1096";shortTE="F";uid="298e3bad-c265-43ac-bcea-1037f8144300"
CM022882.1	RepeatMasker	Unknown	17070054	17070429	2729	+	.	ID="RND-1_FAMILY-1040";Tend="1329";Tstart="949";shortTE="F";uid="3c641af3-2b2a-4ccd-9fef-b0e5fc5ed63a"
CM022882.1	RepeatMasker	LINE/RTE-RTE	10863672	10864046	653	+	.	ID="RND-6_FAMILY-4503";TEgroup="ctg_9%7CRND-6_FAMILY-4503%7C1";Tend="2115";Tstart="1958";shortTE="F";uid="8f4c1386-9f48-427b-a303-5564a8a955b3"
CM022882.1	RepeatMasker	Unknown	1048157	1048570	1830	+	.	ID="RND-6_FAMILY-1527";Tend="1374";Tstart="913";shortTE="F";uid="6fcb362e-aa64-4931-b103-4b9180b1edba"
CM022882.1	RepeatMasker	Unknown	13029220	13029405	868	+	.	ID="RND-6_FAMILY-6755";Tend="1273";Tstart="1073";shortTE="F";uid="eacdd11e-f690-4208-b3a9-f453696d028d"
CM022882.1	RepeatMasker	Unknown	20355220	20355679	2123	+	.	ID="RND-3_FAMILY-332";Tend="1575";Tstart="1047";shortTE="F";uid="301bab0a-409d-49f1-934a-5f9b74193feb"
CM022882.1	RepeatMasker	LINE/I-Jockey	18260188	18260442	711	+	.	ID="TART_DV";Tend="2961";Tstart="2739";shortTE="F";uid="d43cef79-0146-49f4-9db9-414d769578d5"
CM022882.1	RepeatMasker	Satellite	12111510	12111637	1106	+	.	ID="RND-6_FAMILY-577";Tend="1019";Tstart="892";shortTE="F";uid="e5fc15b7-48e1-4736-b94a-51ec3f1abbab"
CM022882.1	RepeatMasker	DNA/MULE-MuDR	19662684	19662872	942	+	.	ID="RND-1_FAMILY-161";Tend="1106";Tstart="936";shortTE="F";uid="543157d7-1fb3-491f-95bc-c1fd356e3b02"
CM022882.1	RepeatMasker	Unknown	6595776	6596098	1739	+	.	ID="RND-6_FAMILY-2918";Tend="1599";Tstart="1261";shortTE="F";uid="40324a79-e9a6-44d5-99f8-f8e0887d1e49"
CM022882.1	RepeatMasker	SINE/tRNA-RTE	13710955	13711141	669	+	.	ID="RND-6_FAMILY-11569";Tend="1171";Tstart="941";shortTE="F";uid="ccc6aaa6-bb66-4ea6-a091-5b473c6d6302"
CM022882.1	RepeatMasker	Satellite	12908813	12909071	1282	+	.	ID="RND-6_FAMILY-5508";Tend="1609";Tstart="1318";shortTE="F";uid="5feb923a-6b82-44f7-ae29-6686bf89bc15"
CM022882.1	RepeatMasker	LTR/Gypsy	2094884	2095009	726	+	.	ID="RND-1_FAMILY-406";Tend="2543";Tstart="2433";shortTE="F";uid="437fdf5e-3554-4e92-9336-257838252bd8"
CM022882.1	RepeatMasker	Unknown	14681873	14682013	1250	+	.	ID="RND-4_FAMILY-832";Tend="1335";Tstart="1195";shortTE="F";uid="da387743-1dd0-436b-bcaf-968eacab7b8a"
CM022882.1	RepeatMasker	SINE/5S	21495227	21495510	2249	+	.	ID="RND-6_FAMILY-4694";Tend="1182";Tstart="900";shortTE="F";uid="38fa936a-1563-4d75-8d8c-0737a30c0f20"
CM022882.1	RepeatMasker	Unknown	162284	162406	570	+	.	ID="RND-6_FAMILY-3992";Tend="1538";Tstart="1431";shortTE="F";uid="0e9e549d-6de6-4939-a69a-5c64eec33a61"
CM022882.1	RepeatMasker	RC/Helitron	2615589	2615725	760	+	.	ID="RND-6_FAMILY-6367";Tend="1229";Tstart="1100";shortTE="F";uid="50874d08-63a3-48ed-85db-a8f669298ec1"
CM022882.1	RepeatMasker	Unknown	17686137	17686314	665	+	.	ID="RND-6_FAMILY-6755";Tend="1247";Tstart="1074";shortTE="F";uid="05f99724-d33d-4dcc-84fd-65e5a7b2263d"
CM022882.1	RepeatMasker	Unknown	18480077	18480187	643	+	.	ID="RND-6_FAMILY-3995";Tend="1365";Tstart="1237";shortTE="F";uid="dd206a34-83ae-4d19-a8b7-d08326555044"
CM022882.1	RepeatMasker	LINE/CRE	17938521	17939047	3317	+	.	ID="RND-5_FAMILY-973";Tend="1447";Tstart="907";shortTE="F";uid="bad322b6-d234-48ad-af7a-043b38d84cc3"
CM022882.1	RepeatMasker	Unknown	19075360	19075644	1336	+	.	ID="RND-1_FAMILY-137";Tend="1202";Tstart="987";shortTE="F";uid="8a11e9d2-6821-45d1-9b5f-46b230d7c115"
CM022882.1	RepeatMasker	Unknown	13825749	13825934	1038	+	.	ID="RND-6_FAMILY-5252";Tend="1042";Tstart="866";shortTE="F";uid="0978fd4d-343f-4e67-928b-69d76077d34d"
CM022882.1	RepeatMasker	LTR/Copia	11876868	11876977	513	+	.	ID="RND-6_FAMILY-2605";Tend="1305";Tstart="1188";shortTE="F";uid="ad8b7ad2-9f18-4568-9dab-23aeb0d725ba"
CM022882.1	RepeatMasker	DNA/PIF-Harbinger	4876481	4876928	675	+	.	ID="RND-1_FAMILY-229";TEgroup="ctg_9%7CRND-1_FAMILY-229%7C4";Tend="1626";Tstart="881";shortTE="F";uid="5b59ad61-f77d-4da3-8eb2-c23f2446b945"
CM022882.1	RepeatMasker	Unknown	14914521	14914915	2914	+	.	ID="RND-1_FAMILY-497";Tend="1572";Tstart="1178";shortTE="F";uid="0ca1f8f5-2754-4a28-976c-71a1aa695583"
CM022882.1	RepeatMasker	Unknown	11193938	11194043	500	+	.	ID="RND-6_FAMILY-3042";Tend="457";Tstart="355";shortTE="F";uid="dcb782ff-6501-47b1-bac8-90dab07e3819"
CM022882.1	RepeatMasker	SINE/tRNA-RTE	5296649	5296868	878	+	.	ID="RND-1_FAMILY-29";Tend="1123";Tstart="881";shortTE="F";uid="7606ea67-da8e-4665-9a25-1deb31329a3c"
CM022882.1	RepeatMasker	Satellite	17130100	17130393	1796	+	.	ID="RND-6_FAMILY-46";Tend="1546";Tstart="1250";shortTE="F";uid="d0636f9a-77e3-4575-85ad-d663438da661"
CM022882.1	RepeatMasker	Unknown	7589192	7589375	873	+	.	ID="RND-6_FAMILY-1096";Tend="934";Tstart="760";shortTE="F";uid="28778aa4-ea44-485c-ad6c-c7bb2016e18e"
CM022882.1	RepeatMasker	Unknown	15832527	15832688	434	+	.	ID="RND-1_FAMILY-325";TEgroup="ctg_9%7CRND-1_FAMILY-325%7C4";Tend="1012";Tstart="943";shortTE="T";uid="0058d42c-e8ff-4877-8c1a-98d4e0e06f28"
CM022882.1	RepeatMasker	LINE/RTE-BovB	11625092	11625326	434	+	.	ID="RND-6_FAMILY-6193";TEgroup="ctg_9%7CRND-6_FAMILY-6193%7C1";Tend="1904";Tstart="1682";shortTE="T";uid="50e9d459-f113-424b-a9b4-5996edbda794"
CM022882.1	RepeatMasker	Unknown	2449206	2449538	796	+	.	ID="RND-6_FAMILY-3992";Tend="1538";Tstart="1220";shortTE="F";uid="234a6088-d9c6-448b-b9c2-8872dd6c78a8"
CM022882.1	RepeatMasker	Unknown	13721165	13721295	422	+	.	ID="RND-4_FAMILY-30";Tend="1261";Tstart="1126";shortTE="F";uid="a7219329-70c8-4621-9b1f-852035e2815d"
CM022882.1	RepeatMasker	Unknown	267059	267240	1201	+	.	ID="RND-1_FAMILY-441";Tend="1110";Tstart="952";shortTE="F";uid="272b6e56-0c85-4b91-9eba-b412603714ca"
CM022882.1	RepeatMasker	Unknown	5890647	5890863	1481	+	.	ID="RND-5_FAMILY-3189";Tend="3117";Tstart="2897";shortTE="F";uid="f03941ce-b28b-4fa3-96b3-4911d357cd2d"
CM022882.1	RepeatMasker	DNA/hAT-Tip100	14268427	14268601	411	+	.	ID="RND-1_FAMILY-267";TEgroup="ctg_9%7CRND-1_FAMILY-267%7C1";Tend="1364";Tstart="1029";shortTE="T";uid="f6922e92-8611-4632-9141-340a989eb635"
CM022882.1	RepeatMasker	Unknown	8075106	8075279	1050	+	.	ID="RND-1_FAMILY-203";Tend="914";Tstart="735";shortTE="F";uid="1ce85121-3b91-4d6c-9149-a4fefaaaa983"
CM022882.1	RepeatMasker	LINE/Penelope	12903678	12903856	740	+	.	ID="RND-6_FAMILY-3156";Tend="1141";Tstart="962";shortTE="F";uid="441da2a2-8c46-4690-88d1-e4b5bf5c9f08"
CM022882.1	RepeatMasker	SINE/MIR	19702223	19702529	2004	+	.	ID="RND-1_FAMILY-44";Tend="1193";Tstart="874";shortTE="F";uid="5b5451bb-5f62-44a1-a559-40de5d7b202d"
CM022882.1	RepeatMasker	SINE/tRNA-RTE	219830	220058	1405	+	.	ID="RND-6_FAMILY-11569";Tend="1189";Tstart="946";shortTE="F";uid="b55af65c-7f6a-40bb-b49d-10cab6d6dd63"
CM022882.1	RepeatMasker	LINE/Penelope	21104466	21104571	410	+	.	ID="RND-1_FAMILY-304";Tend="1563";Tstart="1463";shortTE="F";uid="6532380e-20e7-4d73-8c4c-ed86cf3a3ce6"
CM022882.1	RepeatMasker	LINE/RTE-BovB	8489995	8490212	501	+	.	ID="RTE-33_LMI";Tend="3294";Tstart="3080";shortTE="F";uid="cc18144b-f920-49a9-949d-09741ccc28e5"
CM022882.1	RepeatMasker	DNA/TcMar-Tc1	12627907	12628592	4601	+	.	ID="RND-1_FAMILY-226";Tend="1593";Tstart="895";shortTE="F";uid="086bbbc9-f9e7-4ebd-8eea-bc5933aa875e"
CM022882.1	RepeatMasker	Unknown	21987146	21987664	3855	+	.	ID="RND-4_FAMILY-369";Tend="1331";Tstart="770";shortTE="F";uid="8ca62909-e6dc-42b7-ad26-4282ee0482c5"
CM022882.1	RepeatMasker	Satellite	15058076	15058288	998	+	.	ID="RND-6_FAMILY-46";Tend="1388";Tstart="1186";shortTE="F";uid="6f87c293-f711-4c3b-82ed-027ab9a700d5"
CM022882.1	RepeatMasker	DNA/Academ-1	15390429	15390831	2980	+	.	ID="RND-1_FAMILY-347";Tend="1090";Tstart="695";shortTE="F";uid="d4b39f5e-403a-47f7-b8f5-aab4200d4671"
CM022882.1	RepeatMasker	DNA/Kolobok-T2	6109	6696	4205	+	.	ID="RND-1_FAMILY-20";Tend="1359";Tstart="769";shortTE="F";uid="cb9d9e7a-ad8a-40af-8882-55cf2901f2fb"
CM022882.1	RepeatMasker	Unknown	20351348	20351465	895	+	.	ID="RND-5_FAMILY-4308";Tend="1046";Tstart="921";shortTE="F";uid="de39dc5b-c862-41c7-8902-e8ae16a8de8a"
CM022882.1	RepeatMasker	RC/Helitron	20053473	20053733	1373	+	.	ID="RND-1_FAMILY-95";Tend="1529";Tstart="1260";shortTE="F";uid="149f345e-d79d-4b80-872c-5629676237de"
CM022882.1	RepeatMasker	DNA/TcMar-Tc1	10204458	10205023	4080	+	.	ID="RND-6_FAMILY-1851";Tend="1517";Tstart="921";shortTE="F";uid="a17c07d8-0d00-4528-a4a6-fbb71f4e9bee"
CM022882.1	RepeatMasker	DNA/TcMar-Tc1	16764973	16765296	2547	+	.	ID="RND-6_FAMILY-4360";Tend="1369";Tstart="1050";shortTE="F";uid="715dcd96-e195-4cf1-a4a6-e9a5e5e8638b"
CM022882.1	RepeatMasker	Unknown	8053493	8053724	594	+	.	ID="RND-6_FAMILY-158";Tend="2778";Tstart="2619";shortTE="F";uid="e5b73356-c454-452b-8737-0596c8fd2a71"
CM022882.1	RepeatMasker	LINE/RTE-RTE	3955740	3955960	1327	+	.	ID="RND-6_FAMILY-936";Tend="1427";Tstart="1179";shortTE="F";uid="410aca63-699a-4f86-8fa9-1ea5a8def99d"
CM022882.1	RepeatMasker	DNA/hAT-hATm	14982396	14982881	3964	+	.	ID="RND-1_FAMILY-1004";Tend="1164";Tstart="661";shortTE="F";uid="7fcc5fc8-e350-40d8-a03c-a18ff0c4b205"
CM022882.1	RepeatMasker	Unknown	5437289	5437399	530	+	.	ID="RND-1_FAMILY-251";Tend="900";Tstart="799";shortTE="F";uid="e3378b92-aeb1-48de-b40d-18e3fa43254d"
CM022882.1	RepeatMasker	RC/Helitron	20301817	20301990	1399	+	.	ID="RND-6_FAMILY-671";Tend="971";Tstart="796";shortTE="F";uid="0543fd3b-7f4a-4c7f-8103-32d50058cea5"
CM022882.1	RepeatMasker	Satellite	18381019	18381455	2026	+	.	ID="RND-5_FAMILY-399";Tend="1416";Tstart="954";shortTE="F";uid="3ee84956-a9a8-42f3-aa51-98adb450ba5b"
CM022882.1	RepeatMasker	Satellite	2325290	2325547	1734	+	.	ID="RND-6_FAMILY-46";Tend="1510";Tstart="1254";shortTE="F";uid="a12dc48e-8b6c-40e7-b5ed-352065329005"
CM022882.1	RepeatMasker	Unknown	20946532	20946819	422	+	.	ID="RND-5_FAMILY-449";Tend="1416";Tstart="1103";shortTE="F";uid="987d1fea-6595-4e47-b396-a9a1d1b2d181"
CM022882.1	RepeatMasker	LINE/RTE-BovB	13961843	13962053	1191	+	.	ID="RND-1_FAMILY-75";Tend="1818";Tstart="1605";shortTE="F";uid="8063a1b5-1cd9-4734-9582-dbf6aaf470e8"
CM022882.1	RepeatMasker	Unknown	13146438	13146644	812	+	.	ID="RND-4_FAMILY-4275";TEgroup="ctg_9%7CRND-4_FAMILY-4275%7C6";Tend="1086";Tstart="936";shortTE="F";uid="00c7fc14-f2d0-4f88-83df-18f872bd871e"
CM022882.1	RepeatMasker	Satellite	7250370	7250556	1046	+	.	ID="RND-6_FAMILY-577";Tend="1009";Tstart="799";shortTE="F";uid="1b412837-a475-4ed7-80e0-77508f996c8b"
CM022882.1	RepeatMasker	Satellite	11585522	11585720	933	+	.	ID="RND-3_FAMILY-672";Tend="1157";Tstart="922";shortTE="F";uid="aed9cd5b-cbb0-4f04-bc19-9c8d92c50040"
CM022882.1	RepeatMasker	Unknown	17332916	17333029	740	+	.	ID="RND-1_FAMILY-11";Tend="1362";Tstart="1248";shortTE="F";uid="f5410590-bafe-4a9e-bbfd-b176b3917ae8"
CM022882.1	RepeatMasker	RC/Helitron	15022883	15023354	3300	+	.	ID="RND-1_FAMILY-31";Tend="1533";Tstart="1059";shortTE="F";uid="ed8bdee7-5f58-4964-9870-5e0882e1a782"
CM022882.1	RepeatMasker	RC/Helitron	18158923	18159184	2195	+	.	ID="RND-6_FAMILY-12178";Tend="1506";Tstart="1242";shortTE="F";uid="8c04a38e-aabb-4d74-9771-64633e3771c5"
CM022882.1	RepeatMasker	Unknown	21800524	21800770	1345	+	.	ID="RND-6_FAMILY-154";Tend="1444";Tstart="1215";shortTE="F";uid="2b70437b-0598-4989-94bb-75379d1f2235"
CM022882.1	RepeatMasker	Unknown	18252564	18252795	474	+	.	ID="RND-6_FAMILY-9040";TEgroup="ctg_9%7CRND-6_FAMILY-9040%7C3";Tend="1448";Tstart="1191";shortTE="T";uid="c58d1bc2-0742-49b5-9298-4c5eac58a9c2"
CM022882.1	RepeatMasker	RC/Helitron	4461430	4461985	3318	+	.	ID="RND-6_FAMILY-4124";Tend="1726";Tstart="1132";shortTE="F";uid="6fad1219-0d43-4362-8e0b-eac5ff928c35"
CM022882.1	RepeatMasker	Unknown	18263283	18263668	3014	+	.	ID="RND-5_FAMILY-806";Tend="1275";Tstart="905";shortTE="F";uid="9ce1b15a-6dfb-4b3c-998e-d5b733114589"
CM022882.1	RepeatMasker	DNA/TcMar-Tc1	6592070	6592353	2245	+	.	ID="RND-6_FAMILY-1003";Tend="1348";Tstart="1065";shortTE="F";uid="be4e66c1-c5e9-49fe-ae85-29a1fec1a01d"
CM022882.1	RepeatMasker	Unknown	17327684	17327911	965	+	.	ID="RND-1_FAMILY-99";Tend="1104";Tstart="877";shortTE="F";uid="8cf1f2ca-f909-4003-bdfc-589d13ad7734"
CM022882.1	RepeatMasker	LINE/Penelope	14262965	14263088	554	+	.	ID="RND-6_FAMILY-7391";Tend="1161";Tstart="1031";shortTE="F";uid="a3be282b-a2e9-45d1-897f-ebe1b98560e1"
CM022882.1	RepeatMasker	Unknown	10408992	10409107	451	+	.	ID="RND-4_FAMILY-30";Tend="1292";Tstart="1196";shortTE="F";uid="f4a19191-1540-4658-b448-092aff9da42f"
CM022882.1	RepeatMasker	LINE/R1-LOA	17926418	17926889	1953	+	.	ID="RND-1_FAMILY-180";Tend="3207";Tstart="2693";shortTE="F";uid="ea997be1-d241-488d-a774-2d5f0c9f19c9"
CM022882.1	RepeatMasker	RC/Helitron	17624779	17625149	2049	+	.	ID="RND-4_FAMILY-2756";Tend="1364";Tstart="923";shortTE="F";uid="93b4ab0a-4651-48b1-aba9-8627d5defa31"
CM022882.1	RepeatMasker	SINE/MIR	20297105	20297416	2779	+	.	ID="RND-1_FAMILY-44";Tend="1183";Tstart="872";shortTE="F";uid="2d97b42b-d45d-409b-9709-49310bbde2da"
CM022882.1	RepeatMasker	DNA/hAT-Ac	13225660	13226356	2889	+	.	ID="RND-6_FAMILY-21946";Tend="1630";Tstart="926";shortTE="F";uid="84f60f2f-f292-4e04-84f5-b207e85e5058"
CM022882.1	RepeatMasker	LINE/RTE-BovB	22093934	22094874	1123	+	.	ID="RND-4_FAMILY-543";Tend="1014";Tstart="3";shortTE="F";uid="f3bfe3ac-e725-4dbe-9e6e-b9ffa88159cf"
CM022882.1	RepeatMasker	Unknown	8951127	8951297	724	+	.	ID="RND-4_FAMILY-190";Tend="1343";Tstart="1175";shortTE="F";uid="28311d43-e894-4220-bcac-40cf34277065"
CM022882.1	RepeatMasker	Unknown	13630384	13630496	791	+	.	ID="RND-1_FAMILY-66";Tend="1065";Tstart="946";shortTE="F";uid="490e2eb1-f190-4740-a217-3ac2c49c7512"
CM022882.1	RepeatMasker	LINE/R1-LOA	11743136	11743286	1211	+	.	ID="RND-1_FAMILY-938";Tend="772";Tstart="622";shortTE="F";uid="5f5dee2f-eafa-40f6-bbc2-1dea74214aee"
CM022882.1	RepeatMasker	LINE/RTE-BovB	2408904	2409005	701	+	.	ID="RND-1_FAMILY-75";Tend="1823";Tstart="1725";shortTE="F";uid="4b849f36-7f8e-4959-b1ad-7af6caf2391f"
CM022882.1	RepeatMasker	RC/Helitron	6918485	6919066	3426	+	.	ID="RND-6_FAMILY-4124";Tend="1803";Tstart="1227";shortTE="F";uid="c9c90344-38b3-4815-98a0-405fc8e6a85f"
CM022882.1	RepeatMasker	Unknown	13932950	13933166	1702	+	.	ID="RND-1_FAMILY-337";Tend="1137";Tstart="915";shortTE="F";uid="922bd57e-f4ed-49e1-875b-2b8824d2428c"
CM022882.1	RepeatMasker	SINE/MIR	639237	639343	527	+	.	ID="RND-1_FAMILY-44";Tend="995";Tstart="884";shortTE="F";uid="15974540-9b70-492e-b0c1-d4ee21329c90"
CM022882.1	RepeatMasker	LINE	20241649	20241899	628	+	.	ID="RND-6_FAMILY-1888";Tend="1346";Tstart="1067";shortTE="F";uid="448d8d92-38b0-4c0d-9349-a8380edd2163"
CM022882.1	RepeatMasker	Unknown	19761411	19761890	3025	+	.	ID="RND-1_FAMILY-443";TEgroup="ctg_9%7CRND-1_FAMILY-443%7C3";Tend="1506";Tstart="936";shortTE="F";uid="a42dff77-42f0-4e09-9cbe-b84d634e9965"
CM022882.1	RepeatMasker	RC/Helitron	15779797	15779902	555	+	.	ID="RND-1_FAMILY-155";Tend="2642";Tstart="2537";shortTE="F";uid="19ed0d97-8744-49da-b241-37a8770a5bb7"
CM022882.1	RepeatMasker	DNA/hAT-Tip100	6929654	6929827	983	+	.	ID="RND-3_FAMILY-262";Tend="1005";Tstart="833";shortTE="F";uid="498fe6b6-1fd3-42fd-927c-6ef77f06cac3"
CM022882.1	RepeatMasker	Unknown	17157266	17157579	1601	+	.	ID="RND-6_FAMILY-6755";Tend="1406";Tstart="1046";shortTE="F";uid="e17b1061-8560-48e3-a083-43ed9fa544e9"
CM022882.1	RepeatMasker	Unknown	6689341	6689540	1421	+	.	ID="RND-1_FAMILY-137";Tend="1208";Tstart="987";shortTE="F";uid="cdf64821-57dc-4675-96af-a4dc2f46ad61"
CM022882.1	RepeatMasker	Unknown	17587948	17588060	554	+	.	ID="RND-1_FAMILY-188";Tend="909";Tstart="804";shortTE="F";uid="643726b6-9986-4e12-8c04-42f6986fefdc"
CM022882.1	RepeatMasker	Unknown	14653338	14653446	500	+	.	ID="RND-6_FAMILY-9040";Tend="1187";Tstart="1074";shortTE="F";uid="3b22c48e-b695-47e2-919c-b3a23407e3ef"
CM022882.1	RepeatMasker	Unknown	3947222	3947877	4977	+	.	ID="RND-1_FAMILY-903";Tend="1601";Tstart="939";shortTE="F";uid="dc148390-8ab0-4638-b80b-294a9dd10b6a"
CM022882.1	RepeatMasker	Unknown	19876381	19876693	2404	+	.	ID="RND-1_FAMILY-903";Tend="1237";Tstart="941";shortTE="F";uid="db4ff652-2b21-4188-aba9-40079e4b8409"
CM022882.1	RepeatMasker	LINE/RTE-BovB	9001841	9002145	1962	+	.	ID="RND-1_FAMILY-30";Tend="1118";Tstart="799";shortTE="F";uid="81230504-82f9-4e3b-a121-59e57483c619"
CM022882.1	RepeatMasker	LINE/CRE	9763849	9764011	682	+	.	ID="RND-4_FAMILY-376";Tend="1218";Tstart="1058";shortTE="F";uid="af9d27e1-c6b2-4962-b301-7b83e753735b"
CM022882.1	RepeatMasker	RC/Helitron	13077757	13077892	1132	+	.	ID="RND-6_FAMILY-12178";Tend="1506";Tstart="1371";shortTE="F";uid="fb5b3e88-92d3-4ee5-bf4a-f3ce1c7f3b25"
CM022882.1	RepeatMasker	LINE/L2	1310780	1310922	469	+	.	ID="RND-5_FAMILY-424";Tend="2444";Tstart="2291";shortTE="F";uid="f32b7853-1987-4b71-81c8-8ce4d69d744a"
CM022882.1	RepeatMasker	Unknown	8845244	8845434	857	+	.	ID="RND-6_FAMILY-4632";Tend="877";Tstart="679";shortTE="F";uid="f07b516e-f697-4d97-a702-dcf6d2c1e077"
CM022882.1	RepeatMasker	DNA/TcMar-Tc1	10063537	10063734	1069	+	.	ID="RND-4_FAMILY-714";Tend="1405";Tstart="1209";shortTE="F";uid="1aeca78d-f99d-4f71-bf89-e57c9d3bc4e8"
CM022882.1	RepeatMasker	Satellite	19709213	19709493	1105	+	.	ID="RND-6_FAMILY-577";Tend="985";Tstart="759";shortTE="F";uid="c4ffc41f-a052-460f-a632-3df885a99eff"
CM022882.1	RepeatMasker	DNA/hAT-Tip100	14267225	14267378	1162	+	.	ID="RND-1_FAMILY-217";Tend="993";Tstart="845";shortTE="F";uid="82aaf0a8-3e16-46d3-9fdf-91a8795bd590"
CM022882.1	RepeatMasker	Unknown	5713851	5714101	1947	+	.	ID="RND-6_FAMILY-7290";Tend="1407";Tstart="1155";shortTE="F";uid="60b2aa2b-6752-45fb-ae77-4be1e659d5bc"
CM022882.1	RepeatMasker	Unknown	14325365	14325540	1456	+	.	ID="RND-5_FAMILY-34";Tend="1112";Tstart="937";shortTE="F";uid="ad084b1e-d13c-4b13-aee5-05bcc0a70caf"
CM022882.1	RepeatMasker	LINE/RTE-BovB	6562175	6562435	1131	+	.	ID="RND-1_FAMILY-30";Tend="1125";Tstart="843";shortTE="F";uid="d65ce1e4-397e-4d57-9d38-61cef689397f"
CM022882.1	RepeatMasker	LINE/RTE-BovB	1512782	1513001	1333	+	.	ID="RND-1_FAMILY-75";Tend="1818";Tstart="1604";shortTE="F";uid="cf0249c8-6446-4cd4-bd29-60e688c3dc2e"
CM022882.1	RepeatMasker	Unknown	21485598	21485731	819	+	.	ID="RND-1_FAMILY-91";Tend="1011";Tstart="876";shortTE="F";uid="2f391cb2-8be7-40ec-9ae6-2008378c1a80"
CM022882.1	RepeatMasker	LTR/Gypsy	332434	333017	1672	+	.	ID="RND-6_FAMILY-551";Tend="2980";Tstart="2373";shortTE="F";uid="e2bad771-3375-41af-b88b-a1b04d1ef511"
CM022882.1	RepeatMasker	SINE/tRNA-RTE	21133754	21134033	1264	+	.	ID="RND-1_FAMILY-29";Tend="1130";Tstart="810";shortTE="F";uid="9101aa5c-0722-40c6-a018-1fc2f8efb20a"
CM022882.1	RepeatMasker	Unknown	16235842	16236349	4151	+	.	ID="RND-5_FAMILY-2476";Tend="1338";Tstart="826";shortTE="F";uid="bb66046a-7765-4226-acdb-7773a90e9610"
CM022882.1	RepeatMasker	SINE/tRNA-RTE	8259784	8259905	519	+	.	ID="RND-4_FAMILY-632";Tend="913";Tstart="793";shortTE="F";uid="d6c261ec-de84-4711-90fb-5e13d73424b6"
CM022882.1	RepeatMasker	DNA/hAT-Charlie	3727024	3727297	1950	+	.	ID="RND-2_FAMILY-110";Tend="1220";Tstart="930";shortTE="F";uid="b6fed3fe-bf61-401f-8f7b-ae921e499927"
CM022882.1	RepeatMasker	Unknown	7475629	7475780	448	+	.	ID="RND-4_FAMILY-1056";Tend="552";Tstart="397";shortTE="F";uid="bdd8f52b-e43f-466d-b4e8-4927e3bf4c66"
CM022882.1	RepeatMasker	Unknown	9935894	9936237	619	+	.	ID="RND-5_FAMILY-2473";Tend="2104";Tstart="1735";shortTE="F";uid="573cffe6-1fa3-44d0-b194-176f4f676e48"
CM022882.1	RepeatMasker	Unknown	20753216	20753432	1749	+	.	ID="RND-1_FAMILY-152";Tend="1386";Tstart="1170";shortTE="F";uid="a1ac8bfb-220b-45f6-876e-9cdcf46cff93"
CM022882.1	RepeatMasker	Unknown	16363021	16363142	901	+	.	ID="RND-1_FAMILY-39";Tend="979";Tstart="863";shortTE="F";uid="3afd8855-10e3-4441-b6b0-ae502774bb56"
CM022882.1	RepeatMasker	RC/Helitron	20710191	20710306	422	+	.	ID="RND-5_FAMILY-688";Tend="1005";Tstart="897";shortTE="F";uid="86e8224a-0af1-486f-92c9-7379be8bcdfe"
CM022882.1	RepeatMasker	Unknown	13681614	13681855	922	+	.	ID="RND-6_FAMILY-7290";Tend="1447";Tstart="1192";shortTE="F";uid="c94b72fa-7270-4516-bbfc-c69959446c7c"
CM022882.1	RepeatMasker	Satellite	10093609	10093811	1529	+	.	ID="RND-6_FAMILY-46";Tend="1488";Tstart="1286";shortTE="F";uid="1169d744-bafc-4876-b1f1-177a1a267988"
CM022882.1	RepeatMasker	DNA/Sola-1	15469245	15469495	1237	+	.	ID="RND-6_FAMILY-924";Tend="1472";Tstart="1174";shortTE="F";uid="ad86ae1e-203c-461b-97a0-a226badaa655"
CM022882.1	RepeatMasker	DNA/TcMar-Mariner	3775441	3776102	2756	+	.	ID="MARINER-21_AEC";Tend="1322";Tstart="663";shortTE="F";uid="3a0e7a2b-f0c0-46e3-8d06-cf80c6ff77b1"
CM022882.1	RepeatMasker	LINE/RTE-BovB	19337453	19337568	484	+	.	ID="RND-1_FAMILY-30";Tend="1076";Tstart="948";shortTE="F";uid="58fb9bd3-c5f5-46ff-a795-d23af8a9a6fc"
CM022882.1	RepeatMasker	Unknown	16362457	16362607	632	+	.	ID="RND-6_FAMILY-87";Tend="1268";Tstart="1069";shortTE="F";uid="1d93b7ba-5d8d-4976-9005-8c47d49255e3"
CM022882.1	RepeatMasker	DNA/TcMar-Tc1	10703017	10703126	575	+	.	ID="RND-5_FAMILY-1382";Tend="1135";Tstart="1023";shortTE="F";uid="e29107dc-6909-419f-b97b-775d376614a0"
CM022882.1	RepeatMasker	Unknown	2765602	2765845	1669	+	.	ID="RND-6_FAMILY-7290";Tend="1431";Tstart="1168";shortTE="F";uid="19ad3a1a-8fb6-4849-9919-b608829514ba"
CM022882.1	RepeatMasker	LINE/I-Jockey	15504783	15505101	1422	+	.	ID="RND-4_FAMILY-1457";Tend="1243";Tstart="908";shortTE="F";uid="c623feb7-e5ad-42ae-8648-9b0acbaf367c"
CM022882.1	RepeatMasker	LINE/RTE-BovB	20739911	20740117	1320	+	.	ID="RND-1_FAMILY-75";Tend="1830";Tstart="1626";shortTE="F";uid="11d0caaa-ed17-4844-86d4-35ee4aaa0f65"
CM022882.1	RepeatMasker	DNA/TcMar-Tc1	9186207	9186885	3892	+	.	ID="RND-4_FAMILY-629";Tend="1735";Tstart="1003";shortTE="F";uid="8b0e048a-9857-477f-a89a-bc31d9817272"
CM022882.1	RepeatMasker	Unknown	290248	290632	959	+	.	ID="RND-1_FAMILY-121";TEgroup="ctg_9%7CRND-1_FAMILY-121%7C1";Tend="1653";Tstart="937";shortTE="F";uid="e041abc6-d4f6-46ed-85e3-cd4945f85995"
CM022882.1	RepeatMasker	LINE/L2	13118792	13118982	1129	+	.	ID="RND-4_FAMILY-1395";Tend="760";Tstart="576";shortTE="F";uid="c9feef84-66e7-4abe-b9dc-38570d8fda1a"
CM022882.1	RepeatMasker	Unknown	13940289	13940423	951	+	.	ID="RND-4_FAMILY-737";Tend="906";Tstart="773";shortTE="F";uid="fe0c741d-a3b8-4c3c-bbec-0190f8694fa0"
CM022882.1	RepeatMasker	DNA/TcMar-Tc1	20472953	20473060	586	+	.	ID="RND-6_FAMILY-2316";Tend="776";Tstart="671";shortTE="F";uid="b683e4e3-326d-49c4-9b20-6d201a3fdb94"
CM022882.1	RepeatMasker	Unknown	15382637	15383024	2907	+	.	ID="RND-1_FAMILY-49";Tend="1381";Tstart="991";shortTE="F";uid="9926838c-5b6c-4c90-9876-33186c00b6a3"
CM022882.1	RepeatMasker	DNA/hAT-Tip100	7465293	7465549	1823	+	.	ID="RND-6_FAMILY-6216";Tend="1135";Tstart="890";shortTE="F";uid="93697605-2c00-42a4-8f99-2e584f983cf4"
CM022882.1	RepeatMasker	DNA/hAT-Tip100	4523910	4524218	2068	+	.	ID="RND-1_FAMILY-785";Tend="1493";Tstart="1202";shortTE="F";uid="dfff943f-027a-4fda-9b33-62bae242772a"
CM022882.1	RepeatMasker	Unknown	14925630	14925797	922	+	.	ID="RND-6_FAMILY-2064";Tend="1187";Tstart="1007";shortTE="F";uid="9681d111-921e-4725-a856-84b582ba46c5"
CM022882.1	RepeatMasker	Unknown	15400125	15400247	811	+	.	ID="RND-1_FAMILY-494";Tend="1114";Tstart="992";shortTE="F";uid="316208f2-537e-4439-a077-52d14af9bba6"
CM022882.1	RepeatMasker	Unknown	9387085	9387393	1205	+	.	ID="RND-6_FAMILY-3033";Tend="502";Tstart="140";shortTE="F";uid="54ae1a84-7db0-482d-be4f-eb9fa1dcfb1f"
CM022882.1	RepeatMasker	Unknown	944321	944481	868	+	.	ID="RND-6_FAMILY-2194";Tend="998";Tstart="837";shortTE="F";uid="0080b01e-602a-4807-9c8f-fb9f9c1ad371"
CM022882.1	RepeatMasker	DNA/Academ-1	1053447	1054258	1413	+	.	ID="RND-5_FAMILY-1458";TEgroup="ctg_9%7CRND-5_FAMILY-1458%7C1";Tend="1732";Tstart="305";shortTE="F";uid="82d81276-f47d-4885-bb15-a6b565e877ce"
CM022882.1	RepeatMasker	Unknown	4977997	4978108	579	+	.	ID="RND-5_FAMILY-197";Tend="1061";Tstart="957";shortTE="F";uid="5ec2ec31-2a80-40d4-9ddc-ceb341aa3842"
CM022882.1	RepeatMasker	Unknown	10217355	10217458	473	+	.	ID="RND-2_FAMILY-22";Tend="1131";Tstart="1028";shortTE="F";uid="855dab8f-4357-4171-a2a3-7536ce4ab5a1"
CM022882.1	RepeatMasker	RC/Helitron	20541970	20542148	546	+	.	ID="RND-1_FAMILY-615";Tend="2137";Tstart="1937";shortTE="F";uid="844aa2b1-8396-445d-adb4-038e2c7b80ee"
CM022882.1	RepeatMasker	DNA/PIF-Spy	18280912	18281038	691	+	.	ID="RND-4_FAMILY-830";Tend="1124";Tstart="998";shortTE="F";uid="34622970-3170-4309-bf7c-c689ae7d32c2"
CM022882.1	RepeatMasker	Unknown	20543413	20543584	955	+	.	ID="RND-5_FAMILY-1523";Tend="1112";Tstart="930";shortTE="F";uid="08ea1a49-f2e0-49c2-9bb6-bb252300b980"
CM022882.1	RepeatMasker	LINE/R2	19751844	19752309	3718	+	.	ID="RND-6_FAMILY-10983";Tend="1381";Tstart="903";shortTE="F";uid="3917b180-3085-4d08-a9eb-c7de1be39be4"
CM022882.1	RepeatMasker	Unknown	21757741	21758922	2001	+	.	ID="RND-4_FAMILY-737";TEgroup="ctg_9%7CRND-4_FAMILY-737%7C13";Tend="2220";Tstart="765";shortTE="F";uid="f5c22b12-40b7-483e-9203-f4cd3cc58e7a"
CM022882.1	RepeatMasker	Unknown	11980659	11980987	476	+	.	ID="RND-1_FAMILY-903";TEgroup="ctg_9%7CRND-1_FAMILY-903%7C2";Tend="1695";Tstart="944";shortTE="T";uid="541d28e2-17c7-4579-9ccc-e1eb349f3746"
CM022882.1	RepeatMasker	Unknown	14633415	14633617	909	+	.	ID="RND-1_FAMILY-94";Tend="1261";Tstart="900";shortTE="F";uid="8e52cd7c-07d7-474f-9809-d003615c94d8"
CM022882.1	RepeatMasker	Unknown	11850560	11850768	550	+	.	ID="RND-6_FAMILY-1647";Tend="737";Tstart="525";shortTE="F";uid="91d97390-ec7e-4156-b55e-96c2c8b1cf19"
CM022882.1	RepeatMasker	Unknown	9125248	9125357	417	+	.	ID="RND-1_FAMILY-122";Tend="1062";Tstart="963";shortTE="F";uid="c5169eaf-9caa-4e21-84c7-fc37c52f6722"
CM022882.1	RepeatMasker	DNA/TcMar-Tc1	19997515	19997875	2031	+	.	ID="RND-1_FAMILY-226";Tend="1776";Tstart="1362";shortTE="F";uid="a6a3e4ee-56e9-477f-95b2-e68b8e34c68d"
CM022882.1	RepeatMasker	Unknown	5111693	5111838	758	+	.	ID="RND-6_FAMILY-7290";Tend="1452";Tstart="1319";shortTE="F";uid="bcc44237-ef4b-42f6-9ff5-4617e4da7e4e"
CM022882.1	RepeatMasker	Unknown	21951388	21951681	819	+	.	ID="RND-5_FAMILY-3518";Tend="747";Tstart="470";shortTE="F";uid="d9fb2db1-c364-4dae-b7f1-2e1d25d800ac"
CM022882.1	RepeatMasker	DNA/TcMar-Tc1	7782753	7783474	5673	+	.	ID="RND-5_FAMILY-701";Tend="1758";Tstart="995";shortTE="F";uid="cc65b0df-e843-467d-9a89-f49df03d1928"
CM022882.1	RepeatMasker	Satellite	13296620	13296746	890	+	.	ID="RND-6_FAMILY-577";Tend="888";Tstart="764";shortTE="F";uid="bf50e46f-4d21-4840-b9bc-e0e712a8cfd3"
CM022882.1	RepeatMasker	Unknown	21642130	21642859	859	+	.	ID="RND-6_FAMILY-92";TEgroup="ctg_9%7CRND-6_FAMILY-92%7C5";Tend="1514";Tstart="954";shortTE="F";uid="5d70b314-dc46-4db2-820f-57e27409bc22"
CM022882.1	RepeatMasker	SINE/tRNA-RTE	9558129	9558296	722	+	.	ID="RND-6_FAMILY-5487";Tend="283";Tstart="114";shortTE="F";uid="4aed325d-e7fe-4e31-88c5-019eecdd4c44"
CM022882.1	RepeatMasker	RC/Helitron	20573390	20573564	1200	+	.	ID="RND-1_FAMILY-193";Tend="833";Tstart="657";shortTE="F";uid="0f017eb8-e724-4dc1-afac-4acc3cd86027"
CM022882.1	RepeatMasker	DNA/hAT-Tip100	2660856	2660963	762	+	.	ID="RND-1_FAMILY-209";Tend="974";Tstart="870";shortTE="F";uid="9c1e45a4-d54d-404f-8b72-f3601615716f"
CM022882.1	RepeatMasker	Satellite	11410509	11410668	1387	+	.	ID="RND-6_FAMILY-46";Tend="1490";Tstart="1331";shortTE="F";uid="c17447e9-0c6f-46a0-8da6-d72e00301a8d"
CM022882.1	RepeatMasker	DNA/TcMar-Tc1	910407	910617	1101	+	.	ID="RND-1_FAMILY-360";Tend="947";Tstart="710";shortTE="F";uid="be29b346-f897-4876-bece-794c67bee47a"
CM022882.1	RepeatMasker	LINE/Penelope	9733622	9733739	626	+	.	ID="RND-6_FAMILY-7391";TEgroup="ctg_9%7CRND-6_FAMILY-7391%7C3";Tend="1110";Tstart="58";shortTE="T";uid="6aa8adef-86b3-4f60-91f2-502688b220e3"
CM022882.1	RepeatMasker	LINE/RTE-BovB	15908287	15908420	915	+	.	ID="RND-1_FAMILY-75";Tend="1270";Tstart="1137";shortTE="F";uid="d44cc96c-9862-46d2-adc1-2b1a0b124566"
CM022882.1	RepeatMasker	RC/Helitron	3144539	3144825	1559	+	.	ID="RND-6_FAMILY-6367";Tend="1167";Tstart="858";shortTE="F";uid="042ba6ef-1e36-4fc6-a032-94e9bce2ff56"
CM022882.1	RepeatMasker	Unknown	12184934	12185078	518	+	.	ID="RND-5_FAMILY-34";Tend="1090";Tstart="937";shortTE="F";uid="bfb97992-38a0-4b0e-adcc-7ce0ac18a93f"
CM022882.1	RepeatMasker	RC/Helitron	126837	127013	1323	+	.	ID="RND-6_FAMILY-317";Tend="1107";Tstart="935";shortTE="F";uid="65d4e9fe-4f4a-4cfb-b52a-70601b3e0b34"
CM022882.1	RepeatMasker	Unknown	11988974	11989186	749	+	.	ID="RND-1_FAMILY-203";Tend="1043";Tstart="815";shortTE="F";uid="f7ca9f5b-a2ef-429f-8d4b-bc4f7ed3cb1f"
CM022882.1	RepeatMasker	Unknown	20339182	20339408	1778	+	.	ID="RND-6_FAMILY-11719";Tend="1652";Tstart="1426";shortTE="F";uid="36c7ebdd-3e4e-419c-8977-5ab7991805e9"
CM022882.1	RepeatMasker	LINE/I-Jockey	1092010	1092127	551	+	.	ID="RND-6_FAMILY-2439";Tend="1015";Tstart="893";shortTE="F";uid="ad23e9f7-eaed-4d6a-b091-2f747a152af6"
CM022882.1	RepeatMasker	Unknown	21496376	21496527	1192	+	.	ID="RND-6_FAMILY-8794";Tend="1023";Tstart="872";shortTE="F";uid="68974dbf-2e60-437c-b737-32e439890755"
CM022882.1	RepeatMasker	Unknown	3482015	3482147	580	+	.	ID="RND-2_FAMILY-22";Tend="1139";Tstart="1002";shortTE="F";uid="ef1be128-43e6-4475-8b8b-5d27258eb09f"
CM022882.1	RepeatMasker	Unknown	13958214	13958324	684	+	.	ID="RND-1_FAMILY-266";Tend="1716";Tstart="1607";shortTE="F";uid="7d5377ba-b306-4930-8978-e5b850795ba8"
CM022882.1	RepeatMasker	Unknown	21568342	21569287	7367	+	.	ID="RND-5_FAMILY-439";Tend="1850";Tstart="882";shortTE="F";uid="bdd31d43-6552-44f1-b45d-5740966c7157"
CM022882.1	RepeatMasker	RC/Helitron	20496995	20497281	446	+	.	ID="RND-4_FAMILY-269";Tend="1599";Tstart="1290";shortTE="F";uid="8eb83675-4ec1-4222-a07d-e62c710f95c5"
CM022882.1	RepeatMasker	Unknown	930946	931113	1005	+	.	ID="RND-6_FAMILY-1126";Tend="646";Tstart="478";shortTE="F";uid="7a097d1e-f6aa-4ff0-a17d-47b8e4acf77f"
CM022882.1	RepeatMasker	Unknown	14196835	14197000	712	+	.	ID="RND-1_FAMILY-66";Tend="1139";Tstart="938";shortTE="F";uid="c9560e7a-cd15-4299-b4f4-2828d822afcc"
CM022882.1	RepeatMasker	Unknown	13468413	13468691	1006	+	.	ID="RND-1_FAMILY-232";Tend="1129";Tstart="790";shortTE="F";uid="a6f8fd0b-c76a-4449-bb09-541175916082"
CM022882.1	RepeatMasker	Unknown	16004909	16005080	779	+	.	ID="RND-1_FAMILY-66";Tend="1193";Tstart="1022";shortTE="F";uid="56bbd641-b3af-46c4-9e40-856322517dab"
CM022882.1	RepeatMasker	Unknown	7614065	7614692	771	+	.	ID="RND-6_FAMILY-158";Tend="2778";Tstart="2561";shortTE="F";uid="712bf3b9-5347-42be-8699-5787750beed1"
CM022882.1	RepeatMasker	Unknown	7617767	7618024	565	+	.	ID="RND-1_FAMILY-741";Tend="906";Tstart="663";shortTE="F";uid="f21fc977-ca34-4536-bb71-14889f77e472"
CM022882.1	RepeatMasker	DNA/Ginger-2	5084311	5084673	2097	+	.	ID="RND-1_FAMILY-527";Tend="1217";Tstart="874";shortTE="F";uid="4478b1ef-3b85-4a15-be12-d439d3b6b947"
CM022882.1	RepeatMasker	Unknown	9987884	9988040	777	+	.	ID="RND-4_FAMILY-30";Tend="1242";Tstart="1091";shortTE="F";uid="0626945a-7eff-481b-be00-8619f415e169"
CM022882.1	RepeatMasker	Unknown	1092280	1092493	1345	+	.	ID="RND-3_FAMILY-254";Tend="1204";Tstart="965";shortTE="F";uid="9c83f30f-bf8d-414c-8a4e-b4bc0fac7617"
CM022882.1	RepeatMasker	Unknown	7727288	7727425	768	+	.	ID="RND-6_FAMILY-6755";Tend="1253";Tstart="1112";shortTE="F";uid="9acb0413-284e-4c89-8622-5a604dc834d7"
CM022882.1	RepeatMasker	LINE/I	1429901	1430529	1589	+	.	ID="RND-5_FAMILY-991";Tend="762";Tstart="201";shortTE="F";uid="87f06864-a504-4e74-9457-b88afd0a3ccc"
CM022882.1	RepeatMasker	LINE/CRE	13709175	13709374	1144	+	.	ID="RND-5_FAMILY-1104";Tend="1072";Tstart="853";shortTE="F";uid="ef08a3f2-bb06-4c4c-bea1-3c78993b94cb"
CM022882.1	RepeatMasker	Unknown	21517330	21518332	7321	+	.	ID="RND-6_FAMILY-7666";Tend="1942";Tstart="936";shortTE="F";uid="6b3e6c34-14e6-4fc8-a3c6-bf172694ffd4"
CM022882.1	RepeatMasker	DNA/hAT-Tip100	21263833	21263964	584	+	.	ID="RND-5_FAMILY-649";Tend="1083";Tstart="972";shortTE="F";uid="9b4c0518-f388-4012-a6b0-8b863d922272"
CM022882.1	RepeatMasker	RC/Helitron	12865253	12866029	5820	+	.	ID="RND-1_FAMILY-761";Tend="1763";Tstart="976";shortTE="F";uid="af54a271-83a1-4f5c-b694-b55fe67df907"
CM022882.1	RepeatMasker	LINE/RTE-BovB	1213803	1213907	591	+	.	ID="RND-1_FAMILY-75";Tend="1823";Tstart="1709";shortTE="F";uid="142665e8-c144-4b47-b2f8-f95e494d2b1c"
CM022882.1	RepeatMasker	Satellite	5508448	5508726	2083	+	.	ID="RND-6_FAMILY-577";Tend="1031";Tstart="752";shortTE="F";uid="22eda70e-5338-4944-98c9-68889fc46beb"
CM022882.1	RepeatMasker	Unknown	10413873	10414097	1205	+	.	ID="RND-4_FAMILY-560";Tend="1053";Tstart="854";shortTE="F";uid="44d700fb-0b65-4370-9a10-fb019ceffe97"
CM022882.1	RepeatMasker	DNA/TcMar-Tc1	6338310	6338756	3299	+	.	ID="RND-5_FAMILY-701";Tend="1757";Tstart="1306";shortTE="F";uid="a819ba61-c1d1-44df-88e9-6a89cf351194"
CM022882.1	RepeatMasker	Unknown	22027202	22027384	418	+	.	ID="RND-1_FAMILY-573";Tend="1770";Tstart="1582";shortTE="F";uid="a826a7c6-f6d6-4b43-a3e2-9646965e58e9"
CM022882.1	RepeatMasker	Unknown	1684943	1685169	418	+	.	ID="RND-2_FAMILY-22";TEgroup="ctg_9%7CRND-2_FAMILY-22%7C1";Tend="1145";Tstart="1021";shortTE="F";uid="8ebab1c0-efe3-4ff1-be5f-9d10df8bcfc2"
CM022882.1	RepeatMasker	LTR/Copia	3286097	3286212	629	+	.	ID="RND-6_FAMILY-2605";Tend="1313";Tstart="1181";shortTE="F";uid="b2b53c7e-3ef6-46de-9a0c-92cc4064c3ca"
CM022882.1	RepeatMasker	DNA/hAT-Tip100	3405319	3405597	1000	+	.	ID="RND-5_FAMILY-697";Tend="1159";Tstart="865";shortTE="F";uid="c5b54948-fc41-4bdc-91d8-b406354f773c"
CM022882.1	RepeatMasker	Unknown	2356999	2357267	1524	+	.	ID="RND-5_FAMILY-116";Tend="1025";Tstart="762";shortTE="F";uid="65463cea-0deb-44ae-9882-b722bb9c86cc"
CM022882.1	RepeatMasker	RC/Helitron	583657	584021	1357	+	.	ID="RND-1_FAMILY-50";Tend="1194";Tstart="881";shortTE="F";uid="75a2d590-4784-4ba7-a0e4-1f3cb32ba0b0"
CM022882.1	RepeatMasker	SINE/tRNA-RTE	14717497	14717703	651	+	.	ID="RND-6_FAMILY-1330";Tend="1141";Tstart="927";shortTE="F";uid="34c11359-84e4-4a3f-99e3-ea7825189808"
CM022882.1	RepeatMasker	SINE/tRNA-RTE	9328884	9329168	1418	+	.	ID="RND-1_FAMILY-48";Tend="1184";Tstart="888";shortTE="F";uid="ebdb0a62-d7e3-4e54-924b-ee7c0ce3a30f"
CM022882.1	RepeatMasker	Unknown	21523454	21523652	592	+	.	ID="RND-1_FAMILY-159";Tend="1194";Tstart="901";shortTE="F";uid="9367d465-2821-411a-82c8-f0c7a528acff"
CM022882.1	RepeatMasker	Unknown	17763097	17763289	1470	+	.	ID="RND-5_FAMILY-2899";Tend="1076";Tstart="882";shortTE="F";uid="3029da8e-38a6-4b44-8b19-564a920bdc3d"
CM022882.1	RepeatMasker	Unknown	3116218	3116360	1166	+	.	ID="RND-5_FAMILY-2334";Tend="1128";Tstart="975";shortTE="F";uid="b892e522-fbca-48b7-b489-13e150195742"
CM022882.1	RepeatMasker	Unknown	14490885	14491011	517	+	.	ID="RND-6_FAMILY-2803";Tend="1132";Tstart="1008";shortTE="F";uid="9f86797a-fa68-4501-b4b7-381ad4934847"
CM022882.1	RepeatMasker	SINE/tRNA-RTE	5360416	5360535	957	+	.	ID="RND-1_FAMILY-48";Tend="1179";Tstart="1060";shortTE="F";uid="b326f70d-5f34-44b7-a790-6cf6aaf0ed65"
CM022882.1	RepeatMasker	Unknown	10255950	10256082	606	+	.	ID="RND-6_FAMILY-1688";Tend="1545";Tstart="1443";shortTE="F";uid="28b7e243-d8c1-4ffc-89fb-90dc841e5b6c"
CM022882.1	RepeatMasker	RC/Helitron	20853805	20853951	1165	+	.	ID="RND-6_FAMILY-707";Tend="1024";Tstart="876";shortTE="F";uid="f658e268-61ea-4079-ad5c-feadd5bc787b"
CM022882.1	RepeatMasker	Unknown	7535966	7536550	5267	+	.	ID="RND-6_FAMILY-87";Tend="1558";Tstart="976";shortTE="F";uid="b17eaae1-abf7-4cf3-a2d0-37ffff22c2ac"
CM022882.1	RepeatMasker	DNA/hAT-Blackjack	20529929	20530449	3142	+	.	ID="RND-1_FAMILY-555";Tend="1529";Tstart="965";shortTE="F";uid="e95c866d-5607-402a-8427-0d82422e282f"
CM022882.1	RepeatMasker	SINE/5S	8814247	8814517	2277	+	.	ID="RND-4_FAMILY-2290";Tend="1104";Tstart="835";shortTE="F";uid="fb30bdc7-8476-401f-8778-aa1c6ed6d3aa"
CM022882.1	RepeatMasker	Satellite	13591575	13591812	1835	+	.	ID="RND-5_FAMILY-399";Tend="1462";Tstart="1199";shortTE="F";uid="b0614bb6-a843-4c4a-9c70-2b6b7bdb1d27"
CM022882.1	RepeatMasker	Unknown	6136826	6137138	902	+	.	ID="RND-6_FAMILY-6037";Tend="896";Tstart="587";shortTE="F";uid="90e924fc-3479-4787-a308-48ec691fb5a0"
CM022882.1	RepeatMasker	LINE/Penelope	18523123	18523280	687	+	.	ID="RND-1_FAMILY-207";TEgroup="ctg_9%7CRND-1_FAMILY-207%7C6";Tend="1011";Tstart="883";shortTE="T";uid="b08c2b62-136d-4164-9511-cef1626dfa2f"
CM022882.1	RepeatMasker	SINE/tRNA-RTE	9616342	9616446	497	+	.	ID="RND-1_FAMILY-65";Tend="1132";Tstart="1034";shortTE="F";uid="ab2b0428-c116-4713-9a2c-3550598e8eba"
CM022882.1	RepeatMasker	DNA/TcMar-Tc1	20389473	20389641	1431	+	.	ID="RND-1_FAMILY-288";Tend="1321";Tstart="1153";shortTE="F";uid="7a0d974e-111c-46d4-88d5-a274eb8ac7e2"
CM022882.1	RepeatMasker	Unknown	20815483	20815683	1533	+	.	ID="RND-1_FAMILY-53";Tend="1101";Tstart="905";shortTE="F";uid="5553d0f0-1267-4477-ab3d-1f9961f13183"
CM022882.1	RepeatMasker	RC/Helitron	21911100	21911393	1816	+	.	ID="RND-4_FAMILY-2756";Tend="1367";Tstart="1094";shortTE="F";uid="ce1ef08b-e684-4020-83d2-044c088d60d5"
CM022882.1	RepeatMasker	Unknown	7984843	7984948	479	+	.	ID="RND-6_FAMILY-3033";Tend="1520";Tstart="1414";shortTE="F";uid="fe2df45c-661b-4815-86f2-e96c073bc3c9"
CM022882.1	RepeatMasker	Unknown	15001043	15001722	4918	+	.	ID="RND-3_FAMILY-721";Tend="2188";Tstart="1418";shortTE="F";uid="486f1197-5b5b-471f-b81b-b99093f3a6dc"
CM022882.1	RepeatMasker	Unknown	15751727	15752339	3502	+	.	ID="RND-1_FAMILY-433";Tend="3065";Tstart="2483";shortTE="F";uid="dbf41673-eb86-4026-b313-62800154a476"
CM022882.1	RepeatMasker	DNA/hAT-Tip100	17065929	17066237	1326	+	.	ID="RND-3_FAMILY-262";Tend="1118";Tstart="855";shortTE="F";uid="bab6d355-a293-4f13-9689-cb06771e62ea"
CM022882.1	RepeatMasker	Unknown	16346543	16346856	1158	+	.	ID="RND-1_FAMILY-787";Tend="714";Tstart="442";shortTE="F";uid="2cc8c3c6-98b0-44d2-a460-da74c8dabb49"
CM022882.1	RepeatMasker	DNA/TcMar-Tc1	8856759	8856887	569	+	.	ID="MARINER-6_HSAL";Tend="756";Tstart="622";shortTE="F";uid="bd91ad6e-187a-4d85-aca1-50ed6c878d3e"
CM022882.1	RepeatMasker	DNA/hAT-Tip100	170387	170652	1217	+	.	ID="RND-6_FAMILY-8566";Tend="1465";Tstart="1169";shortTE="F";uid="e3139301-5283-426e-bcb2-741e99525e6f"
CM022882.1	RepeatMasker	DNA/CMC-Chapaev-3	220553	220869	2390	+	.	ID="RND-6_FAMILY-672";Tend="1205";Tstart="886";shortTE="F";uid="326bc233-49f6-416e-bd12-619d09d75115"
CM022882.1	RepeatMasker	Unknown	20444023	20444405	1012	+	.	ID="RND-6_FAMILY-8384";Tend="1353";Tstart="1076";shortTE="F";uid="b386aeb6-efd2-4e36-afad-a6cffe6bf5dd"
CM022882.1	RepeatMasker	DNA/hAT-Tip100	7002854	7003345	3495	+	.	ID="RND-1_FAMILY-209";Tend="1375";Tstart="906";shortTE="F";uid="629953e4-7d44-4a29-a589-d0f644b8ac58"
CM022882.1	RepeatMasker	LINE/CRE	14146103	14146368	739	+	.	ID="RND-5_FAMILY-1280";Tend="1223";Tstart="896";shortTE="F";uid="e587d50d-7566-48df-8e5a-71e59d656dc5"
CM022882.1	RepeatMasker	LINE/R1-LOA	3197773	3198618	1694	+	.	ID="RND-5_FAMILY-948";Tend="1384";Tstart="468";shortTE="F";uid="f4a1fab1-187b-475b-a074-d1f4cc09e276"
CM022882.1	RepeatMasker	Unknown	19212185	19212361	789	+	.	ID="RND-4_FAMILY-1056";Tend="3647";Tstart="3473";shortTE="F";uid="e0e765f9-ae82-4a79-abfd-c58e5872f770"
CM022882.1	RepeatMasker	Unknown	5831495	5831653	849	+	.	ID="RND-1_FAMILY-266";Tend="1458";Tstart="1278";shortTE="F";uid="fe0dab54-b4cb-4fc8-9d22-c60dc17ea214"
CM022882.1	RepeatMasker	RC/Helitron	783660	783853	1511	+	.	ID="RND-1_FAMILY-31";Tend="1530";Tstart="1336";shortTE="F";uid="dc0af8ae-3a3e-41be-9b10-2d8a6cde534f"
CM022882.1	RepeatMasker	RC/Helitron	10639171	10639365	1537	+	.	ID="RND-1_FAMILY-496";Tend="1266";Tstart="1072";shortTE="F";uid="a99f852d-0ca5-47bc-adab-d821ece28f1b"
CM022882.1	RepeatMasker	DNA/TcMar-Tc1	9995856	9996048	1190	+	.	ID="MARINER-6_HSAL";Tend="1110";Tstart="922";shortTE="F";uid="457c9a8d-9eee-44f5-98bb-2c59902d779d"
CM022882.1	RepeatMasker	DNA/hAT-Charlie	5822516	5822683	413	+	.	ID="RND-6_FAMILY-2166";Tend="1381";Tstart="1216";shortTE="F";uid="45ce2171-b08b-4185-b8c1-7cd122421531"
CM022882.1	RepeatMasker	DNA/TcMar-Tc1	21906940	21907399	2812	+	.	ID="RND-5_FAMILY-20";Tend="1850";Tstart="1340";shortTE="F";uid="9ec80020-f082-48ba-9029-0bd6a2eaf79c"
CM022882.1	RepeatMasker	RC/Helitron	10795453	10795620	1023	+	.	ID="RND-1_FAMILY-999";Tend="2153";Tstart="1976";shortTE="F";uid="ba628dd0-e75b-405a-992c-8eeb331b2b0e"
CM022882.1	RepeatMasker	SINE/MIR	1756339	1756498	836	+	.	ID="RND-1_FAMILY-44";Tend="1184";Tstart="1027";shortTE="F";uid="b1eb9c12-93cd-4c69-9f95-fb30b99036aa"
CM022882.1	RepeatMasker	RC/Helitron	11288224	11289443	10434	+	.	ID="RND-1_FAMILY-197";Tend="2067";Tstart="848";shortTE="F";uid="f1f4dbb7-8028-4a65-beb3-fef77e87f8a8"
CM022882.1	RepeatMasker	LINE/Penelope	4364370	4364585	1086	+	.	ID="RND-6_FAMILY-236";Tend="1622";Tstart="1405";shortTE="F";uid="0a1153de-22d0-461a-b328-ef7b049d2b3a"
CM022882.1	RepeatMasker	LINE/RTE-BovB	9631423	9631749	1529	+	.	ID="RND-5_FAMILY-1885";Tend="1218";Tstart="892";shortTE="F";uid="f57d40f6-b6dd-4e67-b303-d5e7e73b6ee9"
CM022882.1	RepeatMasker	Unknown	16800681	16800890	773	+	.	ID="RND-1_FAMILY-362";Tend="1696";Tstart="1539";shortTE="F";uid="503e7a26-239f-413c-91ac-f199e7a738fa"
CM022882.1	RepeatMasker	Unknown	1538341	1538730	516	+	.	ID="RND-1_FAMILY-159";TEgroup="ctg_9%7CRND-1_FAMILY-159%7C2";Tend="1182";Tstart="970";shortTE="F";uid="8ea9de7c-cf69-4ba5-b0c2-56e408ff96f8"
CM022882.1	RepeatMasker	Unknown	22013805	22013912	502	+	.	ID="RND-1_FAMILY-342";Tend="1284";Tstart="1186";shortTE="F";uid="faa56b3c-ec14-4d93-be3b-96d1b34b4678"
CM022882.1	RepeatMasker	Satellite	4237208	4237460	1302	+	.	ID="RND-6_FAMILY-577";Tend="1013";Tstart="772";shortTE="F";uid="96a78d6d-b1f6-479f-a8c8-6f97d06922b9"
CM022882.1	RepeatMasker	LINE/R1-LOA	12232184	12232286	912	+	.	ID="RND-4_FAMILY-377";Tend="2595";Tstart="2493";shortTE="F";uid="f9c93307-7060-4a68-9c0a-7704a58c141a"
CM022882.1	RepeatMasker	Unknown	938759	938987	1135	+	.	ID="RND-6_FAMILY-3033";Tend="1763";Tstart="1562";shortTE="F";uid="ef3817d7-81b1-4b01-8813-e065646a5501"
CM022882.1	RepeatMasker	Unknown	1586938	1587775	2966	+	.	ID="RND-1_FAMILY-42";Tend="1675";Tstart="150";shortTE="F";uid="afc16d01-bcf4-4f5f-956a-be41f8905dbc"
CM022882.1	RepeatMasker	DNA/hAT-Tip100	17105935	17106084	1057	+	.	ID="RND-1_FAMILY-848";Tend="1159";Tstart="978";shortTE="F";uid="4bcf7432-0231-44c3-bfb9-d24f9bd79958"
CM022882.1	RepeatMasker	Unknown	15096375	15096617	1343	+	.	ID="RND-6_FAMILY-7290";Tend="1371";Tstart="1127";shortTE="F";uid="74b10ab2-f669-425b-bc50-dd90d061be70"
CM022882.1	RepeatMasker	Unknown	14555956	14556100	867	+	.	ID="RND-1_FAMILY-66";Tend="1146";Tstart="990";shortTE="F";uid="6fed6206-8fde-47b9-a7b7-bedb76b48403"
CM022882.1	RepeatMasker	Unknown	20053877	20054781	5765	+	.	ID="RND-1_FAMILY-41";Tend="1767";Tstart="898";shortTE="F";uid="ce6478e9-fcb9-4e5d-8848-2f73dd5bcde8"
CM022882.1	RepeatMasker	Unknown	18130885	18131255	2338	+	.	ID="RND-2_FAMILY-87";Tend="1300";Tstart="926";shortTE="F";uid="456c6d9b-c473-4141-85bd-dbf80b080904"
CM022882.1	RepeatMasker	SINE/tRNA-RTE	21095095	21095256	1312	+	.	ID="RND-1_FAMILY-48";Tend="1046";Tstart="885";shortTE="F";uid="cc290612-73da-4a13-ba59-726e152511bd"
CM022882.1	RepeatMasker	DNA/TcMar-Tc1	6843834	6844595	1637	+	.	ID="RND-6_FAMILY-5564";TEgroup="ctg_9%7CRND-6_FAMILY-5564%7C1";Tend="1552";Tstart="1135";shortTE="F";uid="a9012c67-42c6-44b9-adb4-5fb6b096b89f"
CM022882.1	RepeatMasker	Unknown	21495560	21496228	4380	+	.	ID="RND-1_FAMILY-121";Tend="1684";Tstart="938";shortTE="F";uid="24c5a162-d4db-491c-ab37-e21ddd6ad640"
CM022882.1	RepeatMasker	Unknown	13905965	13906165	1245	+	.	ID="RND-6_FAMILY-1901";Tend="1639";Tstart="1438";shortTE="F";uid="47bc5094-c999-429c-a5c5-b0658ba6bc49"
CM022882.1	RepeatMasker	LTR/Gypsy	1020335	1022738	465	+	.	ID="RND-5_FAMILY-951";TEgroup="ctg_9%7CRND-5_FAMILY-951%7C1";Tend="2753";Tstart="108";shortTE="T";uid="1403739c-e5a1-4570-a791-6d17f174a2b5"
CM022882.1	RepeatMasker	Satellite	11465542	11465816	1867	+	.	ID="RND-6_FAMILY-577";Tend="1323";Tstart="1036";shortTE="F";uid="f3f1bef2-524d-4f3f-9c0d-9651a3f0722f"
CM022882.1	RepeatMasker	Unknown	11693336	11693500	1007	+	.	ID="RND-5_FAMILY-502";Tend="1113";Tstart="954";shortTE="F";uid="9468467b-1249-475c-a635-2d11f8d36bb6"
CM022882.1	RepeatMasker	DNA/TcMar-Tc1	17097322	17098291	7376	+	.	ID="RND-5_FAMILY-2403";Tend="1838";Tstart="914";shortTE="F";uid="084b1179-a839-4865-9099-85af7bb95778"
CM022882.1	RepeatMasker	SINE/5S	3281504	3281837	2203	+	.	ID="RND-6_FAMILY-4694";Tend="1204";Tstart="875";shortTE="F";uid="8e4269cc-6726-4112-907b-8e970538ccd0"
CM022882.1	RepeatMasker	DNA/TcMar-Tc1	16657414	16657549	520	+	.	ID="MARINER-13_CFL";Tend="279";Tstart="144";shortTE="F";uid="26b34254-419a-4bcd-a664-1d089ee25d8d"
CM022882.1	RepeatMasker	Unknown	7073216	7073324	565	+	.	ID="RND-4_FAMILY-30";Tend="1067";Tstart="951";shortTE="F";uid="1e067240-4efa-4579-b9f7-6e9a6b37fe69"
CM022882.1	RepeatMasker	Unknown	10968560	10968740	912	+	.	ID="RND-1_FAMILY-188";Tend="940";Tstart="801";shortTE="F";uid="7c2591dc-4a17-4d9c-9c62-e50f1ebdc187"
CM022882.1	RepeatMasker	Unknown	11214806	11214988	627	+	.	ID="RND-6_FAMILY-446";Tend="1437";Tstart="1251";shortTE="F";uid="d07021ca-79f8-4fa8-843b-5c8a38d7df8f"
CM022882.1	RepeatMasker	Unknown	7975628	7975764	998	+	.	ID="RND-1_FAMILY-1088";Tend="1031";Tstart="886";shortTE="F";uid="2af499d1-0c08-4a0a-bf6a-e8e972fd2470"
CM022882.1	RepeatMasker	DNA/TcMar-Tc1	4327341	4327633	1868	+	.	ID="RND-1_FAMILY-961";Tend="1195";Tstart="879";shortTE="F";uid="dc796314-6e40-4876-ad65-7873a5487f7d"
CM022882.1	RepeatMasker	RC/Helitron	18154427	18154624	1634	+	.	ID="RND-1_FAMILY-193";Tend="1094";Tstart="897";shortTE="F";uid="c9f90ec6-b5ea-4097-958a-76a3b0e5b2ad"
CM022882.1	RepeatMasker	DNA/TcMar-Tc1	9427766	9427959	404	+	.	ID="MARINER-84_HSAL";Tend="1160";Tstart="984";shortTE="F";uid="914e57e4-7255-4412-bf1b-987c4be09d71"
CM022882.1	RepeatMasker	Unknown	631878	632061	1126	+	.	ID="RND-2_FAMILY-22";Tend="1140";Tstart="957";shortTE="F";uid="d4fd212a-10b0-47e4-b104-97cf3878f5d7"
CM022882.1	RepeatMasker	Unknown	9681306	9681486	526	+	.	ID="RND-6_FAMILY-1647";Tend="735";Tstart="544";shortTE="F";uid="282158be-7945-4988-8b37-85fc39b74326"
CM022882.1	RepeatMasker	RC/Helitron	12871124	12871261	1020	+	.	ID="RND-1_FAMILY-234";Tend="2268";Tstart="2132";shortTE="F";uid="50f96a2a-9bb4-4a16-ab5c-d2dbc9dd0d23"
CM022882.1	RepeatMasker	SINE/tRNA-RTE	20541245	20541551	2426	+	.	ID="RND-1_FAMILY-29";Tend="1127";Tstart="808";shortTE="F";uid="72f0fc13-6ae0-4af8-8fc0-75c743a8f1da"
CM022882.1	RepeatMasker	Unknown	14933257	14933506	1641	+	.	ID="RND-6_FAMILY-7290";Tend="1420";Tstart="1164";shortTE="F";uid="acdf9ce9-6fef-41b8-af4b-57e2303c7ea7"
CM022882.1	RepeatMasker	LINE/RTE-BovB	13291936	13292213	1102	+	.	ID="RND-1_FAMILY-30";Tend="1095";Tstart="801";shortTE="F";uid="f308c42b-aa65-47e9-a6c2-948d2fa9c70b"
CM022882.1	RepeatMasker	Satellite	12042314	12042841	1697	+	.	ID="RND-6_FAMILY-46";Tend="1473";Tstart="969";shortTE="F";uid="9ba1bedf-7cf3-4abb-8ba0-d2936f84fba5"
CM022882.1	RepeatMasker	SINE/MIR	2120007	2120178	861	+	.	ID="RND-1_FAMILY-44";Tend="1042";Tstart="873";shortTE="F";uid="e8380d77-b37d-41b7-affd-1f0396be5ab7"
CM022882.1	RepeatMasker	Satellite	12833609	12833895	626	+	.	ID="RND-6_FAMILY-46";Tend="268";Tstart="1";shortTE="F";uid="b6f8591d-2758-4eb3-8145-699e7c26f2e9"
CM022882.1	RepeatMasker	Unknown	7533802	7534427	3720	+	.	ID="RND-1_FAMILY-49";Tend="1623";Tstart="946";shortTE="F";uid="63c9f0ce-9a05-406c-908a-e6f4aec78042"
CM022882.1	RepeatMasker	DNA/Academ-1	19769072	19769556	4061	+	.	ID="RND-1_FAMILY-1122";Tend="1135";Tstart="652";shortTE="F";uid="d75fa322-0da7-4a10-9dc7-07d7e8c676d6"
CM022882.1	RepeatMasker	SINE/MIR	9793885	9794115	1177	+	.	ID="RND-1_FAMILY-44";Tend="1192";Tstart="937";shortTE="F";uid="9d92b96d-7744-4bec-994c-3309e4023d5a"
CM022882.1	RepeatMasker	RC/Helitron	8562779	8563051	1578	+	.	ID="RND-1_FAMILY-810";Tend="1352";Tstart="1095";shortTE="F";uid="2478d767-4f4a-4df1-92f6-5c8ec0f211a5"
CM022882.1	RepeatMasker	Unknown	20884789	20884930	684	+	.	ID="RND-6_FAMILY-1688";Tend="1533";Tstart="1247";shortTE="F";uid="b901667f-b787-4093-82e7-f7ef271f866d"
CM022882.1	RepeatMasker	DNA/Academ-1	20598341	20598655	2044	+	.	ID="RND-1_FAMILY-666";Tend="1728";Tstart="1427";shortTE="F";uid="95352ffd-48c5-4c8f-a2f8-62cd9fb00af2"
CM022882.1	RepeatMasker	Unknown	2300281	2300591	2340	+	.	ID="RND-1_FAMILY-266";Tend="1266";Tstart="956";shortTE="F";uid="54ffe9d3-a702-4125-a0c8-a8a5e0ace587"
CM022882.1	RepeatMasker	SINE/tRNA-RTE	9069267	9069509	898	+	.	ID="RND-1_FAMILY-65";Tend="1309";Tstart="1014";shortTE="F";uid="ffc93565-d3ea-4f0d-b30e-976c2d33b726"
CM022882.1	RepeatMasker	SINE/tRNA-RTE	1582628	1582840	1329	+	.	ID="RND-6_FAMILY-11569";Tend="1175";Tstart="944";shortTE="F";uid="910ca775-3331-490e-8745-5ea53713a9ec"
CM022882.1	RepeatMasker	RC/Helitron	21470904	21471063	1099	+	.	ID="RND-6_FAMILY-4711";Tend="1027";Tstart="861";shortTE="F";uid="00fd24b8-11ec-44cf-a3ce-fe1ffe58683d"
CM022882.1	RepeatMasker	DNA/Academ-1	2637597	2638127	4233	+	.	ID="RND-5_FAMILY-208";Tend="810";Tstart="281";shortTE="F";uid="ff579514-848e-49ee-b835-110ac0d731ce"
CM022882.1	RepeatMasker	Unknown	9279222	9279787	1710	+	.	ID="RND-6_FAMILY-1150";TEgroup="ctg_9%7CRND-6_FAMILY-1150%7C1";Tend="1111";Tstart="656";shortTE="F";uid="2f351f16-5f79-4a88-b36a-2f14646051ce"
CM022882.1	RepeatMasker	LINE/Dong-R4	15181690	15182466	1521	+	.	ID="RND-4_FAMILY-43";Tend="982";Tstart="178";shortTE="F";uid="0fe0ac3e-09f2-4e2c-9018-4d50867a16f5"
CM022882.1	RepeatMasker	Unknown	1477824	1477933	472	+	.	ID="RND-1_FAMILY-219";Tend="1088";Tstart="956";shortTE="F";uid="46c2ee93-222d-4d6e-be2f-cac1e681b30d"
CM022882.1	RepeatMasker	DNA/CMC-Chapaev-3	4615375	4615759	1957	+	.	ID="RND-6_FAMILY-2378";Tend="1303";Tstart="930";shortTE="F";uid="009a7c26-606f-40fc-b547-3f4fa2d06d99"
CM022882.1	RepeatMasker	LTR/Gypsy	16105430	16106062	5154	+	.	ID="RND-6_FAMILY-21175";Tend="1419";Tstart="787";shortTE="F";uid="8676f1d3-6daa-415f-b348-2560ff6d061f"
CM022882.1	RepeatMasker	LINE/Penelope	19022553	19022907	420	+	.	ID="RND-1_FAMILY-194";TEgroup="ctg_9%7CRND-1_FAMILY-194%7C8";Tend="1822";Tstart="1539";shortTE="T";uid="f19b9245-0c5e-4462-b48e-2d50dff6b944"
CM022882.1	RepeatMasker	DNA/hAT-Tip100	3019369	3019519	791	+	.	ID="RND-1_FAMILY-814";Tend="2404";Tstart="2249";shortTE="F";uid="b47c043a-4a8d-4c62-b69b-14fa953ac740"
CM022882.1	RepeatMasker	Unknown	21228703	21228937	974	+	.	ID="RND-6_FAMILY-2064";Tend="1185";Tstart="950";shortTE="F";uid="933f145f-6867-46d5-9be8-bc081865bee5"
CM022882.1	RepeatMasker	LINE/RTE-BovB	6741443	6741756	1800	+	.	ID="RND-1_FAMILY-75";Tend="1823";Tstart="1521";shortTE="F";uid="91dd8352-3e8d-467b-ae47-dd34a7c663e5"
CM022882.1	RepeatMasker	DNA/hAT-Tip100	21935920	21936056	964	+	.	ID="RND-3_FAMILY-262";Tend="945";Tstart="810";shortTE="F";uid="6a80c575-1b28-4515-a993-050f145b4a5a"
CM022882.1	RepeatMasker	Unknown	17743088	17743265	820	+	.	ID="RND-2_FAMILY-22";Tend="1147";Tstart="982";shortTE="F";uid="359e40e5-c2fc-4c0d-9af9-a211c3fc0613"
CM022882.1	RepeatMasker	LINE/CRE	15220371	15220522	884	+	.	ID="RND-5_FAMILY-51";Tend="1052";Tstart="898";shortTE="F";uid="ed38e886-c735-4769-87a8-2aad9761e9c9"
CM022882.1	RepeatMasker	Unknown	4083387	4083542	522	+	.	ID="RND-5_FAMILY-2791";Tend="927";Tstart="778";shortTE="F";uid="d5d87da9-a1c8-4332-ad37-dde9da4db14a"
CM022882.1	RepeatMasker	Unknown	19231395	19231550	492	+	.	ID="RND-6_FAMILY-11280";Tend="753";Tstart="595";shortTE="F";uid="c6e9ecff-262c-4cbd-b921-eb19c799df63"
CM022882.1	RepeatMasker	Unknown	5275765	5276094	1769	+	.	ID="RND-4_FAMILY-132";Tend="1530";Tstart="1205";shortTE="F";uid="ceccd3e0-b74a-4d05-9ba2-30c68fa99203"
CM022882.1	RepeatMasker	LINE/I	12820841	12821090	509	+	.	ID="RND-5_FAMILY-991";Tend="1123";Tstart="888";shortTE="F";uid="3d1ef641-a536-4fcf-8a49-01b68cc321de"
CM022882.1	RepeatMasker	DNA/TcMar-Tc1	20352335	20352972	5138	+	.	ID="RND-5_FAMILY-2403";Tend="1836";Tstart="1185";shortTE="F";uid="26a8f9e0-3db3-439b-acd7-d1426dcc1e6e"
CM022882.1	RepeatMasker	Unknown	2174871	2175161	597	+	.	ID="RND-1_FAMILY-342";TEgroup="ctg_9%7CRND-1_FAMILY-342%7C1";Tend="1318";Tstart="904";shortTE="T";uid="49f620a7-2759-4a82-acd4-e509c42d5825"
CM022882.1	RepeatMasker	RC/Helitron	10095302	10095446	466	+	.	ID="RND-4_FAMILY-808";Tend="975";Tstart="849";shortTE="F";uid="bfdccaac-f8c6-407c-af76-52f567d944ec"
CM022882.1	RepeatMasker	LINE/RTE-BovB	15533442	15533651	583	+	.	ID="RND-6_FAMILY-1079";Tend="1029";Tstart="810";shortTE="F";uid="e52c04dd-dfe3-472b-a817-865a919703fd"
CM022882.1	RepeatMasker	SINE/5S	13239171	13239467	2260	+	.	ID="RND-5_FAMILY-1177";Tend="1153";Tstart="856";shortTE="F";uid="8519c52d-7d9c-4755-b155-99961d957ad2"
CM022882.1	RepeatMasker	Unknown	10237192	10237305	553	+	.	ID="RND-6_FAMILY-3805";Tend="1517";Tstart="1388";shortTE="F";uid="507e21c3-a42f-400d-baae-a20fc377dd1a"
CM022882.1	RepeatMasker	DNA/hAT-Blackjack	18858465	18858814	1838	+	.	ID="RND-1_FAMILY-696";Tend="1126";Tstart="812";shortTE="F";uid="0bd434a9-7bb7-48e0-930a-303a0c39b0a1"
CM022882.1	RepeatMasker	Unknown	16020746	16021075	571	+	.	ID="RND-4_FAMILY-2111";TEgroup="ctg_9%7CRND-4_FAMILY-2111%7C5";Tend="1212";Tstart="988";shortTE="F";uid="a76ded94-81c4-45b6-89e4-b36b30c3c03a"
CM022882.1	RepeatMasker	RC/Helitron	14306443	14306730	425	+	.	ID="RND-5_FAMILY-1099";Tend="2302";Tstart="1960";shortTE="F";uid="502a5b78-cd26-4622-ae15-d11834421453"
CM022882.1	RepeatMasker	LINE/Penelope	11964848	11965272	3043	+	.	ID="RND-6_FAMILY-6622";Tend="1370";Tstart="952";shortTE="F";uid="add0f40f-ab34-478a-9732-edb5e0e6b86f"
CM022882.1	RepeatMasker	Unknown	16493754	16493874	491	+	.	ID="RND-5_FAMILY-1523";Tend="1164";Tstart="1044";shortTE="F";uid="5c6eee96-3b39-43d2-87d4-8c20f5cbcebf"
CM022882.1	RepeatMasker	SINE/tRNA-RTE	20568112	20568356	1818	+	.	ID="RND-1_FAMILY-29";Tend="1047";Tstart="804";shortTE="F";uid="b7835292-3f01-4bbc-b8f1-c3ea3b3d0e98"
CM022882.1	RepeatMasker	Unknown	6217633	6217957	2107	+	.	ID="RND-5_FAMILY-2328";Tend="1258";Tstart="937";shortTE="F";uid="f8715742-dcd0-48f0-ae1e-0694502e1557"
CM022882.1	RepeatMasker	Unknown	18560663	18561044	2704	+	.	ID="RND-1_FAMILY-41";Tend="1753";Tstart="1380";shortTE="F";uid="2033d3f1-366e-4ce8-b34f-41f0a5c56a9c"
CM022882.1	RepeatMasker	Unknown	14457635	14457936	1836	+	.	ID="RND-3_FAMILY-254";Tend="1215";Tstart="915";shortTE="F";uid="09e219c8-49a9-45df-8341-816622e51e33"
CM022882.1	RepeatMasker	SINE/tRNA-RTE	8044512	8044735	1347	+	.	ID="RND-6_FAMILY-11569";Tend="1175";Tstart="956";shortTE="F";uid="9aa169b8-be78-4161-9d62-e063608eb959"
CM022882.1	RepeatMasker	LINE/RTE-BovB	11303438	11303712	1059	+	.	ID="RND-1_FAMILY-30";Tend="1122";Tstart="802";shortTE="F";uid="93f94c5f-9292-4843-8318-69dee082c9ea"
CM022882.1	RepeatMasker	Unknown	3752021	3752146	558	+	.	ID="RND-5_FAMILY-34";Tend="1121";Tstart="1000";shortTE="F";uid="9c2482dd-28c3-4ec8-81e3-41596cef251d"
CM022882.1	RepeatMasker	Unknown	9068322	9068543	436	+	.	ID="RND-3_FAMILY-37";TEgroup="ctg_9%7CRND-3_FAMILY-37%7C4";Tend="1035";Tstart="950";shortTE="T";uid="130150b3-7f98-4a96-b8e2-47e72234f78d"
CM022882.1	RepeatMasker	Satellite	2718592	2718750	1145	+	.	ID="RND-6_FAMILY-46";Tend="1389";Tstart="1231";shortTE="F";uid="3c6826c9-464f-47e1-aeb9-bc24ed260e77"
CM022882.1	RepeatMasker	Unknown	1408805	1409397	3975	+	.	ID="RND-4_FAMILY-737";Tend="1365";Tstart="773";shortTE="F";uid="3dffc9d6-cf60-499c-a462-70c36925042a"
CM022882.1	RepeatMasker	Unknown	9975344	9975511	1048	+	.	ID="RND-1_FAMILY-294";Tend="228";Tstart="65";shortTE="F";uid="2e892c9e-8042-4e5b-bf0d-c60fd1913051"
CM022882.1	RepeatMasker	Unknown	2315353	2315468	424	+	.	ID="RND-6_FAMILY-6615";TEgroup="ctg_9%7CRND-6_FAMILY-6615%7C3";Tend="969";Tstart="880";shortTE="T";uid="47399e9b-c706-41d4-8593-cceae91699fc"
CM022882.1	RepeatMasker	RC/Helitron	2080018	2080572	4702	+	.	ID="RND-6_FAMILY-12178";Tend="1506";Tstart="956";shortTE="F";uid="80ca3713-579d-49fe-95d6-8677db7a68ee"
CM022882.1	RepeatMasker	LINE/CR1	1144978	1145270	1936	+	.	ID="RND-6_FAMILY-1706";Tend="1541";Tstart="1248";shortTE="F";uid="4945df14-bcf7-4f9f-8d98-af98dc1edb7f"
CM022882.1	RepeatMasker	Unknown	16325168	16325278	471	+	.	ID="RND-5_FAMILY-2591";Tend="1110";Tstart="1009";shortTE="F";uid="b7828649-2912-4a2c-96ab-1f31a44d613c"
CM022882.1	RepeatMasker	Unknown	5638960	5639405	3073	+	.	ID="RND-1_FAMILY-152";Tend="1390";Tstart="950";shortTE="F";uid="8eb37acb-743b-4b85-b322-6dee68f070dc"
CM022882.1	RepeatMasker	LINE/RTE-BovB	8072895	8073012	902	+	.	ID="RND-1_FAMILY-75";Tend="1823";Tstart="1709";shortTE="F";uid="278f9689-c302-40a7-ab6c-e4280422fa46"
CM022882.1	RepeatMasker	Unknown	11552338	11552461	796	+	.	ID="RND-5_FAMILY-2891";Tend="1012";Tstart="889";shortTE="F";uid="e5c2994a-3787-48b7-8dc4-81964b6299e0"
CM022882.1	RepeatMasker	RC/Helitron	11856963	11857272	2246	+	.	ID="RND-1_FAMILY-496";Tend="1264";Tstart="947";shortTE="F";uid="359c33e2-4ed0-4233-9bd9-154fec7a5dd0"
CM022882.1	RepeatMasker	Unknown	21284590	21285275	4026	+	.	ID="RND-1_FAMILY-375";Tend="1600";Tstart="869";shortTE="F";uid="eccd7f60-54ca-4598-ac83-19d5930b5fa4"
CM022882.1	RepeatMasker	Unknown	5223806	5223944	926	+	.	ID="RND-5_FAMILY-116";Tend="1348";Tstart="1212";shortTE="F";uid="c49ed8f7-4ad6-4277-9060-cd86591ca676"
CM022882.1	RepeatMasker	Unknown	16989027	16989621	2396	+	.	ID="RND-1_FAMILY-39";Tend="1376";Tstart="747";shortTE="F";uid="72becbaf-7f51-4afe-beb3-103b4e509b06"
CM022882.1	RepeatMasker	Unknown	9210491	9210686	425	+	.	ID="RND-6_FAMILY-87";Tend="1637";Tstart="1444";shortTE="F";uid="3d7665df-d877-4344-9d6c-f3ffeb667978"
CM022882.1	RepeatMasker	DNA/TcMar-Tc1	14448506	14448865	2125	+	.	ID="RND-1_FAMILY-377";Tend="945";Tstart="578";shortTE="F";uid="27699ab8-92e3-4ca8-81f6-26d2b9efc574"
CM022882.1	RepeatMasker	LINE/RTE-BovB	13412007	13412225	1357	+	.	ID="RND-1_FAMILY-75";Tend="1823";Tstart="1603";shortTE="F";uid="00374e63-b9ad-4c7a-9b6c-c062c74a26e8"
CM022882.1	RepeatMasker	Unknown	5719791	5720054	881	+	.	ID="RND-6_FAMILY-1696";Tend="2237";Tstart="1981";shortTE="F";uid="db0e8225-1071-40ea-847a-5de0ba85ae9d"
CM022882.1	RepeatMasker	Unknown	18360622	18360939	1167	+	.	ID="RND-6_FAMILY-9040";Tend="1329";Tstart="986";shortTE="F";uid="322ce08d-5838-4ae7-8d36-4d9e230f68cb"
CM022882.1	RepeatMasker	Unknown	9639390	9639626	549	+	.	ID="RND-4_FAMILY-828";Tend="1182";Tstart="902";shortTE="F";uid="7c4718c5-9c24-46bb-99c6-02f7284e22ef"
CM022882.1	RepeatMasker	LINE/RTE-BovB	1470737	1471131	578	+	.	ID="RND-5_FAMILY-1885";TEgroup="ctg_9%7CRND-5_FAMILY-1885%7C2";Tend="1217";Tstart="960";shortTE="F";uid="a8008f6e-3fb0-4fbc-9ff8-2a510aad0e56"
CM022882.1	RepeatMasker	Unknown	13920355	13920480	874	+	.	ID="RND-6_FAMILY-2460";Tend="1070";Tstart="933";shortTE="F";uid="aa8beb1c-6105-45b5-bcf2-53da10a53519"
CM022882.1	RepeatMasker	LINE/RTE-BovB	10360788	10360916	568	+	.	ID="RND-6_FAMILY-1781";Tend="1522";Tstart="810";shortTE="F";uid="30220a4d-88eb-47c5-a206-b0f98aa45ac9"
CM022882.1	RepeatMasker	Unknown	8687268	8687821	579	+	.	ID="RND-5_FAMILY-1354";TEgroup="ctg_9%7CRND-5_FAMILY-1354%7C1";Tend="1705";Tstart="939";shortTE="T";uid="affd68f7-9824-430f-987e-47c746b77a87"
CM022882.1	RepeatMasker	Unknown	14666723	14666879	577	+	.	ID="RND-2_FAMILY-22";Tend="1134";Tstart="975";shortTE="F";uid="764b1e5f-c1a7-448a-8eba-19c16abe057b"
CM022882.1	RepeatMasker	LINE/RTE-BovB	18872816	18873135	1201	+	.	ID="RND-5_FAMILY-1885";Tend="1216";Tstart="921";shortTE="F";uid="8000192c-0438-437a-9373-fc8f04a763b2"
CM022882.1	RepeatMasker	Unknown	17908191	17908393	1524	+	.	ID="RND-1_FAMILY-66";Tend="1139";Tstart="937";shortTE="F";uid="69043e91-ad0b-4b2e-9a45-38a1a5435baa"
CM022882.1	RepeatMasker	Unknown	9976869	9977056	707	+	.	ID="RND-4_FAMILY-190";Tend="1069";Tstart="875";shortTE="F";uid="52a1fcb7-c697-4c5e-860b-52dc2b1decd6"
CM022882.1	RepeatMasker	Unknown	12358292	12358450	414	+	.	ID="RND-5_FAMILY-3045";Tend="1460";Tstart="1272";shortTE="F";uid="10271261-e1ea-432f-9531-b1cf7892d863"
CM022882.1	RepeatMasker	Unknown	10613449	10613834	733	+	.	ID="RND-5_FAMILY-449";Tend="1448";Tstart="1079";shortTE="F";uid="e61f448f-8b7f-4fd5-9f03-3090b5e5c2c2"
CM022882.1	RepeatMasker	Unknown	16004588	16004699	826	+	.	ID="RND-1_FAMILY-66";Tend="1133";Tstart="1022";shortTE="F";uid="62582c92-67a1-4072-892f-a0ff169df07f"
CM022882.1	RepeatMasker	Unknown	8359042	8359531	2059	+	.	ID="RND-1_FAMILY-287";Tend="1471";Tstart="914";shortTE="F";uid="4c069570-4453-487d-b2b4-8a9c353c8ef0"
CM022882.1	RepeatMasker	LINE/RTE-BovB	1596362	1596686	1365	+	.	ID="RND-6_FAMILY-380";Tend="1199";Tstart="863";shortTE="F";uid="30061ac0-b11f-462d-9a81-f8091f473f89"
CM022882.1	RepeatMasker	Unknown	17969922	17970117	1298	+	.	ID="RND-6_FAMILY-9040";Tend="1241";Tstart="1046";shortTE="F";uid="e0f09a26-52b1-4d58-81c2-5146da27b21b"
CM022882.1	RepeatMasker	Unknown	12937130	12937299	583	+	.	ID="RND-1_FAMILY-140";Tend="847";Tstart="686";shortTE="F";uid="c26d5abf-b222-4cdd-bdc3-57ca6dab8f1f"
CM022882.1	RepeatMasker	Unknown	7758515	7758950	3565	+	.	ID="RND-1_FAMILY-118";Tend="1369";Tstart="922";shortTE="F";uid="8bfa766f-a160-401a-9af8-f934bd33e066"
CM022882.1	RepeatMasker	DNA/hAT-Charlie	14289803	14290223	2715	+	.	ID="RND-5_FAMILY-565";Tend="1179";Tstart="697";shortTE="F";uid="8c8521c5-c42b-43bd-8a3f-ab045e4d8838"
CM022882.1	RepeatMasker	Unknown	3388024	3388141	418	+	.	ID="RND-4_FAMILY-560";Tend="1148";Tstart="1032";shortTE="F";uid="b7de5a7d-46cc-416d-9228-8c170ea6cc68"
CM022882.1	RepeatMasker	Unknown	3630614	3630922	2123	+	.	ID="RND-6_FAMILY-11608";Tend="893";Tstart="584";shortTE="F";uid="d5eec697-a9b1-4764-97ff-0513299479dc"
CM022882.1	RepeatMasker	LINE/I-Jockey	21878192	21878351	440	+	.	ID="RND-6_FAMILY-1032";Tend="1130";Tstart="970";shortTE="F";uid="b0cb0d96-bb2a-4fed-821f-e32ae2fbfb17"
CM022882.1	RepeatMasker	LINE/CR1	13006801	13006958	459	+	.	ID="RND-5_FAMILY-435";Tend="1265";Tstart="1072";shortTE="F";uid="3cc50dde-5d37-4c12-abbd-308dfdc10080"
CM022882.1	RepeatMasker	DNA	18642033	18642376	1612	+	.	ID="RND-3_FAMILY-44";Tend="2386";Tstart="2034";shortTE="F";uid="15993c55-f49b-47b8-be02-2460d7cf8601"
CM022882.1	RepeatMasker	Unknown	7352723	7352921	749	+	.	ID="RND-1_FAMILY-310";Tend="1169";Tstart="973";shortTE="F";uid="f673e521-a6a2-422d-8f05-8b28d4cf9b08"
CM022882.1	RepeatMasker	RC/Helitron	4609479	4610206	5176	+	.	ID="RND-5_FAMILY-688";Tend="1678";Tstart="930";shortTE="F";uid="6012fcad-4fc4-41ff-8af3-008355ff7ddc"
CM022882.1	RepeatMasker	DNA/hAT-Tip100	9078247	9078405	1297	+	.	ID="RND-6_FAMILY-5659";Tend="973";Tstart="816";shortTE="F";uid="ff7af45b-1332-4bff-a267-44f2170c2df1"
CM022882.1	RepeatMasker	LINE/I	6672972	6673346	468	+	.	ID="RND-5_FAMILY-1969";Tend="1307";Tstart="880";shortTE="F";uid="adb25023-c9d2-467a-84a4-d9cf8b3a282d"
CM022882.1	RepeatMasker	DNA/hAT-Tip100	18125979	18126344	2020	+	.	ID="RND-1_FAMILY-412";Tend="1329";Tstart="941";shortTE="F";uid="9d55cc83-50d5-41c7-8dc4-713d53247f3d"
CM022882.1	RepeatMasker	SINE/tRNA-RTE	4979052	4979223	1100	+	.	ID="RND-4_FAMILY-632";Tend="1080";Tstart="907";shortTE="F";uid="038306c2-5b76-43d5-83fb-f630c45f9e4b"
CM022882.1	RepeatMasker	LINE/CRE	1762080	1762308	1405	+	.	ID="RND-5_FAMILY-1104";Tend="1089";Tstart="854";shortTE="F";uid="f03c71cf-6f3b-4e2e-814b-3649d25d5bd1"
CM022882.1	RepeatMasker	Unknown	10316063	10316180	851	+	.	ID="RND-6_FAMILY-2460";Tend="979";Tstart="862";shortTE="F";uid="ed4ba2a9-ad8e-45ea-92ed-d2b30b0df97a"
CM022882.1	RepeatMasker	LINE/R1-LOA	20781263	20781445	1345	+	.	ID="RND-6_FAMILY-1615";Tend="2348";Tstart="2164";shortTE="F";uid="d4191840-e575-4a07-8bc3-f959ba64884f"
CM022882.1	RepeatMasker	Unknown	10323985	10324111	1054	+	.	ID="RND-1_FAMILY-116";Tend="1095";Tstart="961";shortTE="F";uid="143df274-a6de-4d92-8215-06de1ec6fdaf"
CM022882.1	RepeatMasker	Unknown	9907882	9908087	510	+	.	ID="RND-6_FAMILY-11280";Tend="268";Tstart="54";shortTE="F";uid="352ab3ef-e050-4622-9da1-2bb3f2f3b5b7"
CM022882.1	RepeatMasker	Unknown	18367241	18367580	1494	+	.	ID="RND-6_FAMILY-154";Tend="1613";Tstart="1243";shortTE="F";uid="24b123b1-9ae5-4399-92dd-2102093778c9"
CM022882.1	RepeatMasker	Unknown	20360484	20360659	771	+	.	ID="RND-6_FAMILY-5252";Tend="1042";Tstart="821";shortTE="F";uid="0ffa51e0-864a-4aac-8ecb-4f885a8d6c4c"
CM022882.1	RepeatMasker	Unknown	5605635	5606528	4652	+	.	ID="RND-1_FAMILY-42";Tend="1777";Tstart="845";shortTE="F";uid="21ec735d-1bc7-46f6-bd67-a3403ce5dc05"
CM022882.1	RepeatMasker	Unknown	10369173	10369329	410	+	.	ID="RND-6_FAMILY-370";Tend="1957";Tstart="1806";shortTE="F";uid="94bcdd3b-f035-4531-b867-9dcb9c95c143"
CM022882.1	RepeatMasker	Unknown	16119563	16120097	3797	+	.	ID="RND-1_FAMILY-49";Tend="1509";Tstart="963";shortTE="F";uid="b5d27c25-2f82-429f-a28e-0e37e595db60"
CM022882.1	RepeatMasker	Unknown	19279191	19279299	419	+	.	ID="RND-1_FAMILY-355";Tend="968";Tstart="863";shortTE="F";uid="46c9acba-ddd0-492d-aa28-32b0cd309ac6"
CM022882.1	RepeatMasker	Unknown	20892596	20892704	622	+	.	ID="RND-1_FAMILY-156";Tend="1217";Tstart="1114";shortTE="F";uid="9c8563f7-5211-428c-86a7-1bd7bc7fa059"
CM022882.1	RepeatMasker	Unknown	1725011	1725359	1711	+	.	ID="RND-1_FAMILY-41";Tend="1161";Tstart="904";shortTE="F";uid="afb579f0-be16-45aa-9b48-06e85e066c2f"
CM022882.1	RepeatMasker	Unknown	17842784	17842933	494	+	.	ID="RND-4_FAMILY-176";Tend="1116";Tstart="951";shortTE="F";uid="5c67181e-de9a-4425-a903-d2ad27c0e6ae"
CM022882.1	RepeatMasker	Unknown	11410984	11411089	748	+	.	ID="RND-4_FAMILY-176";Tend="1189";Tstart="1076";shortTE="F";uid="2843f86e-9d2c-403c-8521-cae6f1784599"
CM022882.1	RepeatMasker	DNA/hAT-Tip100	13060349	13060459	513	+	.	ID="RND-1_FAMILY-395";Tend="991";Tstart="879";shortTE="F";uid="bc91b725-d1ec-4bb0-b762-91ac3f7e8631"
CM022882.1	RepeatMasker	Unknown	3843798	3843952	1012	+	.	ID="RND-5_FAMILY-1010";Tend="1432";Tstart="1277";shortTE="F";uid="b0deb792-2933-413e-a6f7-75dcbbbe89ed"
CM022882.1	RepeatMasker	RC/Helitron	16276608	16276939	1236	+	.	ID="RND-6_FAMILY-6367";Tend="1298";Tstart="861";shortTE="F";uid="9d544e3d-4b53-4309-93ea-f2dd1cb12b17"
CM022882.1	RepeatMasker	Unknown	19579963	19580408	3268	+	.	ID="RND-5_FAMILY-215";Tend="1762";Tstart="913";shortTE="F";uid="1b8a2986-3c99-4db6-986a-4411efb7f342"
CM022882.1	RepeatMasker	Unknown	15678772	15678970	683	+	.	ID="RND-6_FAMILY-28160";TEgroup="ctg_9%7CRND-6_FAMILY-28160%7C3";Tend="1301";Tstart="1038";shortTE="T";uid="589bbe5a-9e64-429c-b40d-23cf5a59de6c"
CM022882.1	RepeatMasker	SINE/5S	5800306	5800523	1728	+	.	ID="RND-6_FAMILY-1021";Tend="1145";Tstart="934";shortTE="F";uid="584c6243-6f0e-4ed6-b506-f1f5fce14451"
CM022882.1	RepeatMasker	Unknown	21403477	21403622	854	+	.	ID="RND-6_FAMILY-7290";Tend="1446";Tstart="1307";shortTE="F";uid="a9562618-956c-43c3-8467-306eef519981"
CM022882.1	RepeatMasker	DNA/hAT-Charlie	6143023	6143772	2582	+	.	ID="RND-2_FAMILY-110";TEgroup="ctg_9%7CRND-2_FAMILY-110%7C7";Tend="1325";Tstart="921";shortTE="F";uid="b65fa014-b862-4360-9055-be78a178172c"
CM022882.1	RepeatMasker	RC/Helitron	10609424	10609809	1102	+	.	ID="RND-6_FAMILY-2083";Tend="1700";Tstart="1308";shortTE="F";uid="e32f0c49-5e67-4567-acd0-e33d2c82de44"
CM022882.1	RepeatMasker	Unknown	11450750	11451025	1396	+	.	ID="RND-6_FAMILY-7290";Tend="1427";Tstart="1144";shortTE="F";uid="4d3b6c3f-1036-40de-b04e-1c9bcf0927b4"
CM022882.1	RepeatMasker	LINE/RTE-BovB	6850041	6850309	1573	+	.	ID="RND-1_FAMILY-30";Tend="1122";Tstart="801";shortTE="F";uid="d3dc4f00-ea7d-44ec-9128-eec29aa18179"
CM022882.1	RepeatMasker	Unknown	8669620	8669757	711	+	.	ID="RND-6_FAMILY-2909";Tend="2968";Tstart="2834";shortTE="F";uid="d970a3dc-bd2e-4518-9520-75a4478b8e1b"
CM022882.1	RepeatMasker	RC/Helitron	10272221	10272893	4828	+	.	ID="RND-1_FAMILY-8";Tend="1554";Tstart="840";shortTE="F";uid="772c277c-2cf6-4f7f-84c6-bee198f26f74"
CM022882.1	RepeatMasker	Unknown	9372349	9372475	864	+	.	ID="RND-5_FAMILY-2799";Tend="1380";Tstart="1254";shortTE="F";uid="9d59aace-5213-4af5-b88d-37ade3ea95d9"
CM022882.1	RepeatMasker	DNA/TcMar-Tc1	12717666	12717840	694	+	.	ID="RND-6_FAMILY-2744";Tend="1022";Tstart="853";shortTE="F";uid="983cb8f9-269a-4c17-ac57-9b71e8746e4f"
CM022882.1	RepeatMasker	Unknown	854197	854362	768	+	.	ID="RND-1_FAMILY-99";Tend="1046";Tstart="877";shortTE="F";uid="3a0b1119-4ce0-4773-abc2-eb725fac5f29"
CM022882.1	RepeatMasker	LINE/I-Jockey	17163866	17164129	1438	+	.	ID="RND-4_FAMILY-1457";Tend="1249";Tstart="970";shortTE="F";uid="29cf2464-ba1d-4475-ad05-394d638741b5"
CM022882.1	RepeatMasker	Unknown	21590334	21590493	1261	+	.	ID="RND-3_FAMILY-332";Tend="1509";Tstart="1342";shortTE="F";uid="e0b677b9-6644-4ed3-9e8f-366476e80580"
CM022882.1	RepeatMasker	RC/Helitron	20800926	20801050	555	+	.	ID="HELITRON-N7_PXU";Tend="125";Tstart="1";shortTE="F";uid="c0584f19-4ed4-48ad-be5f-a6449637bf02"
CM022882.1	RepeatMasker	Satellite	19638000	19638105	615	+	.	ID="RND-3_FAMILY-672";Tend="108";Tstart="1";shortTE="F";uid="0b7b5b9f-335f-4b91-9ea9-aa43cbce1b33"
CM022882.1	RepeatMasker	RC/Helitron	3961682	3961798	848	+	.	ID="RND-6_FAMILY-4124";Tend="705";Tstart="575";shortTE="F";uid="5fa59c13-2a38-4716-9094-16d32af0ca1b"
CM022882.1	RepeatMasker	Unknown	21932259	21932504	874	+	.	ID="RND-5_FAMILY-336";TEgroup="ctg_9%7CRND-5_FAMILY-336%7C7";Tend="2179";Tstart="2015";shortTE="F";uid="fd7b89d7-533c-46bb-ad5e-51848b045b0e"
CM022882.1	RepeatMasker	Unknown	3268076	3268550	2988	+	.	ID="RND-4_FAMILY-56";Tend="1448";Tstart="938";shortTE="F";uid="394d7af7-4148-4184-9247-7c36897a75fb"
CM022882.1	RepeatMasker	RC/Helitron	1613054	1613312	1682	+	.	ID="RND-6_FAMILY-7275";Tend="1162";Tstart="896";shortTE="F";uid="993d2ef2-be1e-497b-bd0d-9e3a560e7de2"
CM022882.1	RepeatMasker	LINE/RTE-BovB	19789267	19789535	1819	+	.	ID="RND-4_FAMILY-670";Tend="1265";Tstart="997";shortTE="F";uid="b6cfa6cd-a2b9-4aad-9faa-deb4d27597e2"
CM022882.1	RepeatMasker	Unknown	19754490	19754753	2209	+	.	ID="RND-6_FAMILY-7290";Tend="1155";Tstart="891";shortTE="F";uid="d275ea8d-04f7-42be-90da-b505134c66ff"
CM022882.1	RepeatMasker	LINE/CR1	19149137	19149375	882	+	.	ID="RND-1_FAMILY-571";Tend="2667";Tstart="2425";shortTE="F";uid="73935e88-6b2b-44ea-a2c8-05f0a4cea714"
CM022882.1	RepeatMasker	LINE/RTE-BovB	7262884	7263302	1886	+	.	ID="RND-5_FAMILY-1885";Tend="1168";Tstart="737";shortTE="F";uid="eb3a69e7-4e6f-40f9-98fd-e8f812b75e60"
CM022882.1	RepeatMasker	Unknown	8411908	8412131	699	+	.	ID="RND-6_FAMILY-5183";Tend="1510";Tstart="1187";shortTE="F";uid="9369be51-37e7-4b9f-858f-1ff1b01fafa6"
CM022882.1	RepeatMasker	Unknown	11945270	11945493	1162	+	.	ID="RND-1_FAMILY-164";Tend="2044";Tstart="1823";shortTE="F";uid="ebb7c7c1-b0f7-4857-89d4-212080ca8d94"
CM022882.1	RepeatMasker	SINE/5S	11571159	11571393	1794	+	.	ID="RND-6_FAMILY-4694";Tend="1105";Tstart="870";shortTE="F";uid="e845767d-d3e1-4073-a690-e692dfdbbe5c"
CM022882.1	RepeatMasker	LINE/R1	17998553	17998816	2160	+	.	ID="RND-5_FAMILY-1772";Tend="1455";Tstart="1191";shortTE="F";uid="d64facb9-8a50-4631-b35c-bade9311a5ea"
CM022882.1	RepeatMasker	Unknown	8400904	8401057	804	+	.	ID="RND-1_FAMILY-651";Tend="1324";Tstart="1159";shortTE="F";uid="50e08695-5d45-49de-b61d-39fd11f6f9a7"
CM022882.1	RepeatMasker	DNA/hAT-Ac	7841710	7842281	4130	+	.	ID="RND-6_FAMILY-803";Tend="1618";Tstart="1036";shortTE="F";uid="f2fdee1e-3d03-419e-b78c-a7f57b10f421"
CM022882.1	RepeatMasker	Unknown	1961646	1962066	3219	+	.	ID="RND-1_FAMILY-152";Tend="1387";Tstart="966";shortTE="F";uid="15b079c6-2d04-4524-816b-baae96953816"
CM022882.1	RepeatMasker	RC/Helitron	11255996	11256260	2033	+	.	ID="RND-1_FAMILY-984";Tend="1794";Tstart="1536";shortTE="F";uid="9b2c3d90-7295-4e14-b277-0a0c6af65e5a"
CM022882.1	RepeatMasker	Satellite	633977	634204	857	+	.	ID="RND-6_FAMILY-46";Tend="1303";Tstart="1073";shortTE="F";uid="dd4dedaa-d9bd-4f4a-94c9-0236e5209a99"
CM022882.1	RepeatMasker	SINE/MIR	12836783	12837043	900	+	.	ID="RND-1_FAMILY-44";Tend="1140";Tstart="873";shortTE="F";uid="00bcd90c-3a44-4407-994f-c680b4f2b649"
CM022882.1	RepeatMasker	Satellite	16770283	16770547	1138	+	.	ID="RND-5_FAMILY-399";Tend="1499";Tstart="1238";shortTE="F";uid="c9834658-6a2a-4b17-8fe4-f75cc795f37c"
CM022882.1	RepeatMasker	Unknown	8716654	8716769	624	+	.	ID="RND-4_FAMILY-560";Tend="1009";Tstart="878";shortTE="F";uid="7c7d829a-c2d3-4eff-a153-52d66d32824e"
CM022882.1	RepeatMasker	Satellite	19148075	19148255	765	+	.	ID="RND-5_FAMILY-2656";Tend="893";Tstart="777";shortTE="F";uid="250af29b-35ed-4dd0-a643-8d0c7fd65a87"
CM022882.1	RepeatMasker	DNA/hAT-Tip100	4054395	4054731	919	+	.	ID="RND-3_FAMILY-262";Tend="1093";Tstart="813";shortTE="F";uid="7915014d-413b-40d0-b5b5-8a6f186d50a7"
CM022882.1	RepeatMasker	LINE/RTE-BovB	18884284	18884496	1471	+	.	ID="RND-1_FAMILY-75";Tend="1820";Tstart="1605";shortTE="F";uid="d95a1c33-7628-4eeb-9cfd-1362f73b4184"
CM022882.1	RepeatMasker	Unknown	4765637	4765826	1395	+	.	ID="RND-1_FAMILY-53";Tend="1096";Tstart="905";shortTE="F";uid="6b2c0500-c546-4678-ac04-bfede9612535"
CM022882.1	RepeatMasker	SINE/tRNA-RTE	19150841	19150966	934	+	.	ID="RND-4_FAMILY-384";Tend="969";Tstart="779";shortTE="F";uid="2192a428-c24b-44ca-a912-d2cc7e8205c6"
CM022882.1	RepeatMasker	RC/Helitron	13230476	13230982	2676	+	.	ID="RND-5_FAMILY-848";Tend="1596";Tstart="1072";shortTE="F";uid="9e3a5fee-0132-4c56-882d-cef3db397ee5"
CM022882.1	RepeatMasker	SINE/tRNA-RTE	5704600	5704864	1677	+	.	ID="RND-1_FAMILY-48";Tend="1168";Tstart="885";shortTE="F";uid="4e0fbc7a-9ddb-469a-8f9c-a5a87e68680a"
CM022882.1	RepeatMasker	LINE/Penelope	6951638	6951753	494	+	.	ID="RND-6_FAMILY-1295";Tend="1261";Tstart="1148";shortTE="F";uid="5554331a-1446-47d0-b519-0080e121253a"
CM022882.1	RepeatMasker	DNA/hAT-Blackjack	11809681	11809982	608	+	.	ID="RND-5_FAMILY-3008";TEgroup="ctg_9%7CRND-5_FAMILY-3008%7C1";Tend="1264";Tstart="858";shortTE="T";uid="5d1a2df3-5634-4e8f-90c2-afb43266b0c9"
CM022882.1	RepeatMasker	Unknown	15274234	15274525	1578	+	.	ID="RND-5_FAMILY-545";Tend="1215";Tstart="940";shortTE="F";uid="2843d649-1f68-48e6-b198-b76efef899ea"
CM022882.1	RepeatMasker	Satellite	7884746	7885029	1401	+	.	ID="RND-6_FAMILY-46";Tend="1490";Tstart="1200";shortTE="F";uid="55148746-c678-48e1-9dfd-974b3d7f0bef"
CM022882.1	RepeatMasker	Unknown	9426432	9426760	1259	+	.	ID="RND-2_FAMILY-87";Tend="1310";Tstart="942";shortTE="F";uid="a9423cca-dc32-45ec-8f7e-1d0298badf66"
CM022882.1	RepeatMasker	Unknown	3424653	3424843	944	+	.	ID="RND-4_FAMILY-832";Tend="1188";Tstart="936";shortTE="F";uid="88f1914e-bcaa-4c4a-a040-8c1f2df8bd85"
CM022882.1	RepeatMasker	Unknown	12394053	12394297	1425	+	.	ID="RND-6_FAMILY-3656";Tend="1556";Tstart="1317";shortTE="F";uid="3ee8aed3-3ca5-4142-8b7e-b1f9bf4cd2e7"
CM022882.1	RepeatMasker	LINE/RTE-BovB	10129299	10130025	1819	+	.	ID="RND-1_FAMILY-30";Tend="1225";Tstart="7";shortTE="F";uid="22697ae3-5654-45b7-aced-10d2b2b0ee09"
CM022882.1	RepeatMasker	DNA/TcMar-Tc1	3954561	3954670	417	+	.	ID="RND-1_FAMILY-19";Tend="1861";Tstart="1745";shortTE="F";uid="73351c4a-ad9c-494f-b366-dc80ebd62769"
CM022882.1	RepeatMasker	DNA/TcMar-Tc1	10392826	10393339	4119	+	.	ID="RND-1_FAMILY-658";Tend="1284";Tstart="745";shortTE="F";uid="a90c2559-7b52-4771-bab5-5a10db64c049"
CM022882.1	RepeatMasker	Unknown	1783926	1784049	448	+	.	ID="RND-6_FAMILY-1679";Tend="1467";Tstart="1351";shortTE="F";uid="0b66043c-5495-4d86-983b-bac99dc951de"
CM022882.1	RepeatMasker	Unknown	1829343	1829536	1253	+	.	ID="RND-1_FAMILY-219";Tend="1087";Tstart="896";shortTE="F";uid="63ffb75f-683e-444a-8752-fb7b2764b34b"
CM022882.1	RepeatMasker	Unknown	19979490	19979650	421	+	.	ID="RND-1_FAMILY-262";Tend="2271";Tstart="2128";shortTE="F";uid="c6940f4f-c954-4733-96c9-5041baf2f860"
CM022882.1	RepeatMasker	LINE/CR1	5798503	5798718	1526	+	.	ID="RND-1_FAMILY-382";Tend="2008";Tstart="1799";shortTE="F";uid="18884573-4910-4046-9b6a-b7809a4fce61"
CM022882.1	RepeatMasker	Unknown	7904619	7904768	560	+	.	ID="RND-6_FAMILY-6755";Tend="1237";Tstart="1104";shortTE="F";uid="340c8643-c2e6-458f-9363-d83e0537f944"
CM022882.1	RepeatMasker	Unknown	1449265	1449420	783	+	.	ID="RND-6_FAMILY-62";Tend="1082";Tstart="886";shortTE="F";uid="5c190cc2-1718-46e3-8e88-4ddc9702804b"
CM022882.1	RepeatMasker	Unknown	11888869	11888990	783	+	.	ID="RND-6_FAMILY-5183";Tend="1288";Tstart="1173";shortTE="F";uid="9f236c66-ea7f-4f8e-9785-cf5727217929"
CM022882.1	RepeatMasker	DNA/TcMar-Tc1	3804794	3805201	1984	+	.	ID="RND-1_FAMILY-226";Tend="1506";Tstart="1014";shortTE="F";uid="70e6a7e4-c38e-4395-a8f9-d300268f4435"
CM022882.1	RepeatMasker	Unknown	21545418	21545538	555	+	.	ID="RND-4_FAMILY-4275";Tend="1087";Tstart="938";shortTE="F";uid="89c68cdc-1035-4914-a068-b959573291e0"
CM022882.1	RepeatMasker	Unknown	16520223	16520389	562	+	.	ID="RND-6_FAMILY-6755";Tend="1258";Tstart="1084";shortTE="F";uid="8b0eceb6-7709-433c-a2a6-5f9b3800262a"
CM022882.1	RepeatMasker	Unknown	16129669	16129806	412	+	.	ID="RND-5_FAMILY-698";Tend="971";Tstart="836";shortTE="F";uid="c9947c09-c455-47d0-a061-153231884d2a"
CM022882.1	RepeatMasker	Unknown	21178044	21178163	671	+	.	ID="RND-1_FAMILY-903";Tend="1719";Tstart="1597";shortTE="F";uid="087178e8-69ac-43bc-b296-cc9737e0a313"
CM022882.1	RepeatMasker	DNA/TcMar-Tc1	4356591	4356931	2235	+	.	ID="RND-6_FAMILY-514";Tend="1277";Tstart="930";shortTE="F";uid="fcd2118f-2f32-4c42-90bf-4016f38a20ef"
CM022882.1	RepeatMasker	Unknown	502051	502282	811	+	.	ID="RND-6_FAMILY-5252";Tend="1040";Tstart="818";shortTE="F";uid="5601e0fc-ec7b-4ef9-af5e-40dd474df620"
CM022882.1	RepeatMasker	LINE/RTE-BovB	18707170	18707307	605	+	.	ID="RND-6_FAMILY-380";Tend="1198";Tstart="1070";shortTE="F";uid="59b25440-7437-4761-93c5-faf20228d4e2"
CM022882.1	RepeatMasker	RC/Helitron	17863184	17863462	1700	+	.	ID="RND-1_FAMILY-31";Tend="1223";Tstart="936";shortTE="F";uid="49773aec-b531-4919-bf7b-55630772373c"
CM022882.1	RepeatMasker	Unknown	4230250	4230350	603	+	.	ID="RND-1_FAMILY-49";Tend="1611";Tstart="1507";shortTE="F";uid="533be9c7-e14a-4277-b416-016e5fd4f690"
CM022882.1	RepeatMasker	Unknown	12957512	12957666	892	+	.	ID="RND-4_FAMILY-4275";Tend="1081";Tstart="938";shortTE="F";uid="0355781f-831a-45f2-a11c-a4c6f049d1d6"
CM022882.1	RepeatMasker	SINE/MIR	11790228	11790383	977	+	.	ID="RND-1_FAMILY-44";Tend="1064";Tstart="916";shortTE="F";uid="b45378d1-0eaa-496e-8a12-c26009feeb16"
CM022882.1	RepeatMasker	SINE/tRNA-RTE	12597472	12597730	979	+	.	ID="RND-1_FAMILY-29";Tend="1080";Tstart="809";shortTE="F";uid="7fe6fcf4-2058-4a6c-99a4-c26d43166f71"
CM022882.1	RepeatMasker	Satellite	10569769	10569938	598	+	.	ID="RND-6_FAMILY-46";Tend="1383";Tstart="1225";shortTE="F";uid="731d4b95-7e6b-40bd-9f56-ec84846187f4"
CM022882.1	RepeatMasker	DNA/TcMar-Tc1	13209467	13209672	812	+	.	ID="RND-5_FAMILY-1382";Tend="2442";Tstart="2246";shortTE="F";uid="68ce9375-a699-4580-89ba-8444a90d6943"
CM022882.1	RepeatMasker	Unknown	20832149	20832694	3772	+	.	ID="RND-1_FAMILY-49";Tend="1530";Tstart="955";shortTE="F";uid="75e0111d-c143-4297-9428-93d10d6cdd0f"
CM022882.1	RepeatMasker	SINE/tRNA-RTE	2246378	2246668	2113	+	.	ID="RND-4_FAMILY-384";Tend="1155";Tstart="863";shortTE="F";uid="cb03ce43-a26a-448b-97f9-35c0c29d84d1"
CM022882.1	RepeatMasker	LTR/Copia	946245	946475	1386	+	.	ID="RND-6_FAMILY-2605";Tend="1145";Tstart="915";shortTE="F";uid="2f121468-3cee-44d6-88a0-0c8d9bd07102"
CM022882.1	RepeatMasker	SINE/tRNA-RTE	2702722	2702824	492	+	.	ID="RND-4_FAMILY-384";Tend="1176";Tstart="1046";shortTE="F";uid="8e48b6b7-32fd-44da-8774-8cda3c3976cf"
CM022882.1	RepeatMasker	Unknown	2735769	2736276	1971	+	.	ID="RND-1_FAMILY-1092";TEgroup="ctg_9%7CRND-1_FAMILY-1092%7C1";Tend="1561";Tstart="919";shortTE="F";uid="e60e0896-0e00-4aa9-8a19-59dbc028d2df"
CM022882.1	RepeatMasker	Unknown	13239814	13240437	1810	+	.	ID="RND-1_FAMILY-11";Tend="1365";Tstart="684";shortTE="F";uid="92eae003-d5ea-4e57-8237-94e9e0415df7"
CM022882.1	RepeatMasker	DNA/TcMar-Tc1	15293667	15293813	539	+	.	ID="RND-5_FAMILY-1880";Tend="1658";Tstart="1531";shortTE="F";uid="fd9d54d5-4787-494d-b48b-105bfa941fcb"
CM022882.1	RepeatMasker	DNA/PIF-Spy	20753687	20753816	407	+	.	ID="RND-4_FAMILY-830";Tend="1218";Tstart="1080";shortTE="F";uid="6d174878-6ebb-4d31-8ac2-b124f82a2012"
CM022882.1	RepeatMasker	Satellite	3605324	3605685	1523	+	.	ID="RND-6_FAMILY-46";Tend="365";Tstart="1";shortTE="F";uid="092a7450-6b58-4f97-8787-a2210294c63d"
CM022882.1	RepeatMasker	Unknown	17642642	17642844	1216	+	.	ID="RND-6_FAMILY-1633";Tend="741";Tstart="553";shortTE="F";uid="e74c84a5-dd70-432b-a968-ad4269efc665"
CM022882.1	RepeatMasker	Unknown	13797313	13797623	1831	+	.	ID="RND-1_FAMILY-41";Tend="1760";Tstart="1445";shortTE="F";uid="3ef9eb1e-c306-4da7-b1d4-93d1d9cd632b"
CM022882.1	RepeatMasker	Unknown	1347180	1347328	1322	+	.	ID="RND-6_FAMILY-7358";Tend="581";Tstart="433";shortTE="F";uid="964c6c30-2f24-4975-9673-05fc80af8228"
CM022882.1	RepeatMasker	Unknown	2956480	2956701	1802	+	.	ID="RND-5_FAMILY-287";Tend="1129";Tstart="907";shortTE="F";uid="b135f337-b0c5-4268-b4ca-c801bcbd9d94"
CM022882.1	RepeatMasker	DNA/TcMar-Tc1	5489724	5490553	3599	+	.	ID="RND-1_FAMILY-423";TEgroup="ctg_9%7CRND-1_FAMILY-423%7C1";Tend="1472";Tstart="925";shortTE="F";uid="264c61e1-6719-49f0-bf5e-fdf4a06ef0b7"
CM022882.1	RepeatMasker	LINE/CR1	17770176	17770567	1504	+	.	ID="RND-1_FAMILY-571";Tend="2632";Tstart="2227";shortTE="F";uid="175571de-1834-4308-8546-c3a1d671cc8f"
CM022882.1	RepeatMasker	Unknown	17388847	17389272	3430	+	.	ID="RND-1_FAMILY-152";Tend="1388";Tstart="967";shortTE="F";uid="82800843-00c1-49fd-b15e-d63a44a885e2"
CM022882.1	RepeatMasker	DNA/hAT-Tip100	16743206	16743418	1059	+	.	ID="RND-1_FAMILY-814";Tend="2434";Tstart="2226";shortTE="F";uid="85d5bcd0-c556-4dbb-91f1-64a6f4b61999"
CM022882.1	RepeatMasker	LINE/L2	4025555	4025835	2154	+	.	ID="RND-1_FAMILY-434";Tend="885";Tstart="610";shortTE="F";uid="f92f9aa3-25b6-4f27-921c-f4ccbb9077e6"
CM022882.1	RepeatMasker	RC/Helitron	7274461	7275148	4825	+	.	ID="RND-1_FAMILY-8";Tend="1553";Tstart="841";shortTE="F";uid="6805d56f-a5e4-4d3e-944d-563596cb4eee"
CM022882.1	RepeatMasker	Unknown	7519941	7520080	445	+	.	ID="RND-1_FAMILY-49";Tend="1197";Tstart="1057";shortTE="F";uid="a4f7ea9c-6c8c-452c-bf0f-38232ad2c350"
CM022882.1	RepeatMasker	Satellite	18710202	18710408	1162	+	.	ID="RND-6_FAMILY-46";Tend="1451";Tstart="1218";shortTE="F";uid="e3acee33-56e2-4c9a-b3da-d1a3b0adcb2e"
CM022882.1	RepeatMasker	Unknown	6942277	6942442	1392	+	.	ID="RND-1_FAMILY-790";Tend="1244";Tstart="1079";shortTE="F";uid="df66a4f5-541e-474a-8d29-95e04218abda"
CM022882.1	RepeatMasker	DNA	8254373	8254484	734	+	.	ID="RND-5_FAMILY-2114";Tend="1549";Tstart="1440";shortTE="F";uid="50afe1a4-ed77-4fc9-bf50-0e15365b8f22"
CM022882.1	RepeatMasker	LINE/I-Jockey	12888611	12888739	657	+	.	ID="RND-4_FAMILY-1457";Tend="1042";Tstart="904";shortTE="F";uid="6f0bfefd-e971-4c5a-aa02-3fc611d89691"
CM022882.1	RepeatMasker	Unknown	8411567	8411703	463	+	.	ID="RND-5_FAMILY-34";Tend="1115";Tstart="963";shortTE="F";uid="1ee7f0a8-62f5-457f-ac18-b8e71474ce5b"
CM022882.1	RepeatMasker	Unknown	5175544	5175692	621	+	.	ID="RND-2_FAMILY-22";Tend="1124";Tstart="961";shortTE="F";uid="908a157b-000b-417c-ab37-f922bcc797f4"
CM022882.1	RepeatMasker	DNA/TcMar-Tc1	16988432	16988969	3339	+	.	ID="RND-5_FAMILY-20";Tend="1851";Tstart="1267";shortTE="F";uid="1eeae18e-7db0-42ed-857d-f48a0efc5e5e"
CM022882.1	RepeatMasker	Unknown	7408927	7409144	514	+	.	ID="RND-5_FAMILY-2591";Tend="508";Tstart="329";shortTE="F";uid="3381980e-9a94-4806-a89b-9d03d64de6a5"
CM022882.1	RepeatMasker	LINE/Penelope	2500674	2500791	755	+	.	ID="RND-6_FAMILY-2976";Tend="674";Tstart="548";shortTE="F";uid="b5a5eb2c-5b59-4d26-bdc1-4aea3408bea4"
CM022882.1	RepeatMasker	Unknown	20111963	20112260	1708	+	.	ID="RND-1_FAMILY-859";Tend="1191";Tstart="894";shortTE="F";uid="4962ef10-ce8c-471b-a85e-67b6dc26e257"
CM022882.1	RepeatMasker	DNA/CMC-Chapaev-3	5286526	5287044	3957	+	.	ID="RND-1_FAMILY-34";Tend="1501";Tstart="991";shortTE="F";uid="f4c3a1c4-dd58-4342-bbf2-be1e22327342"
CM022882.1	RepeatMasker	SINE/tRNA-RTE	20754939	20755099	1113	+	.	ID="RND-6_FAMILY-11569";Tend="1109";Tstart="946";shortTE="F";uid="09d8d724-d2c4-4ed4-b479-c9049e878e5e"
CM022882.1	RepeatMasker	Unknown	948980	950320	3350	+	.	ID="RND-5_FAMILY-1793";TEgroup="ctg_9%7CRND-5_FAMILY-1793%7C1";Tend="2011";Tstart="1111";shortTE="F";uid="2bbb810d-ff46-43f6-bb56-8fa7772d4b76"
CM022882.1	RepeatMasker	Unknown	16321214	16321597	2129	+	.	ID="RND-1_FAMILY-49";Tend="1347";Tstart="957";shortTE="F";uid="487b63b7-df01-41fa-b082-7ce4bd3a5b78"
CM022882.1	RepeatMasker	LINE/Penelope	5394200	5394471	1032	+	.	ID="RND-1_FAMILY-172";TEgroup="ctg_9%7CRND-1_FAMILY-172%7C4";Tend="1487";Tstart="1334";shortTE="F";uid="53b369fa-0dd4-4960-b059-fd3c7df44f35"
CM022882.1	RepeatMasker	Unknown	7668396	7668683	1870	+	.	ID="RND-6_FAMILY-4999";Tend="1307";Tstart="1025";shortTE="F";uid="47a49cc2-5416-42b2-bcfb-bddd65e726dd"
CM022882.1	RepeatMasker	DNA/TcMar-Tc1	15374026	15374559	3428	+	.	ID="RND-4_FAMILY-629";Tend="1550";Tstart="1016";shortTE="F";uid="9d5ada01-2c07-4f55-a1f8-13b640f3a87b"
CM022882.1	RepeatMasker	SINE/tRNA-RTE	19872657	19872927	1431	+	.	ID="RND-4_FAMILY-384";Tend="1188";Tstart="906";shortTE="F";uid="adec9194-80d9-4330-9d72-b96c3fb53a75"
CM022882.1	RepeatMasker	Unknown	6593100	6593235	950	+	.	ID="RND-6_FAMILY-2978";Tend="1555";Tstart="1420";shortTE="F";uid="6e249de3-fae6-4462-aef7-4d7ab43e1cd5"
CM022882.1	RepeatMasker	Unknown	14202039	14202184	755	+	.	ID="RND-2_FAMILY-22";Tend="1097";Tstart="958";shortTE="F";uid="eca6a01b-cb4d-46d9-b05f-17b2db216c3b"
CM022882.1	RepeatMasker	Unknown	1732675	1732836	962	+	.	ID="RND-6_FAMILY-6755";Tend="1327";Tstart="1146";shortTE="F";uid="45ec1c19-9841-4977-ae2c-3b09c592e20b"
CM022882.1	RepeatMasker	RC/Helitron	9421918	9422174	1737	+	.	ID="RND-6_FAMILY-8344";Tend="768";Tstart="512";shortTE="F";uid="bbe623cc-4ab1-4688-9f45-d72987f2b0c5"
CM022882.1	RepeatMasker	LINE/L2	10030705	10030944	464	+	.	ID="RND-6_FAMILY-5244";Tend="727";Tstart="461";shortTE="F";uid="38c39564-8f42-477d-96ac-26b3f4e3de5c"
CM022882.1	RepeatMasker	LINE/R1-LOA	17570379	17570537	711	+	.	ID="RND-6_FAMILY-1615";Tend="2000";Tstart="1832";shortTE="F";uid="e7d30b96-d5e3-4bf2-9c52-10d5ce2cd015"
CM022882.1	RepeatMasker	Unknown	4756175	4756431	2153	+	.	ID="RND-6_FAMILY-3995";Tend="1375";Tstart="1119";shortTE="F";uid="a0f34f07-9a5c-49e6-8b85-1b691f0db998"
CM022882.1	RepeatMasker	LINE/Penelope	21238049	21238203	766	+	.	ID="RND-5_FAMILY-178";Tend="1536";Tstart="1395";shortTE="F";uid="a8e6fcba-da44-4bb8-b329-bec4e05bfaf5"
CM022882.1	RepeatMasker	DNA/TcMar-Tc1	10767858	10768583	3828	+	.	ID="rnd-5_family-1382";Tend="1486";Tstart="326";shortTE="F";uid="c1dd83b3-365a-4698-8570-1331cf246246"
CM022882.1	RepeatMasker	LINE/RTE-BovB	9670533	9670726	1126	+	.	ID="RND-1_FAMILY-30";Tend="1099";Tstart="910";shortTE="F";uid="51aa1826-1272-442a-82bb-4700d9c71b6a"
CM022882.1	RepeatMasker	Unknown	10249551	10249906	1526	+	.	ID="RND-4_FAMILY-30";Tend="1294";Tstart="910";shortTE="F";uid="585d4e31-2576-4f2a-addf-f1bf44c25889"
CM022882.1	RepeatMasker	Unknown	11181341	11181663	2105	+	.	ID="RND-4_FAMILY-452";Tend="1147";Tstart="816";shortTE="F";uid="037b02ce-f973-48e3-94ec-58b237a7b99f"
CM022882.1	RepeatMasker	Unknown	12028501	12028675	407	+	.	ID="RND-5_FAMILY-641";Tend="1354";Tstart="1147";shortTE="F";uid="c6b40e2e-7dd0-44e7-b72e-df0484b1db59"
CM022882.1	RepeatMasker	LINE/I	14153814	14154026	867	+	.	ID="RND-5_FAMILY-991";Tend="1033";Tstart="823";shortTE="F";uid="6761625b-d336-49e6-9f91-14baa4a65428"
CM022882.1	RepeatMasker	LINE/RTE-BovB	21730216	21730351	573	+	.	ID="RND-6_FAMILY-380";Tend="1225";Tstart="1096";shortTE="F";uid="d0d3ff79-9d1b-4c5a-b011-c80aebc2b143"
CM022882.1	RepeatMasker	Unknown	8560236	8560506	2258	+	.	ID="RND-1_FAMILY-218";Tend="1179";Tstart="902";shortTE="F";uid="047c5708-5064-4d66-89ac-3a967b1a922c"
CM022882.1	RepeatMasker	Unknown	15563084	15563307	927	+	.	ID="RND-1_FAMILY-266";Tend="1458";Tstart="1266";shortTE="F";uid="adac207e-e8b7-42c3-aa48-5c343a5b4813"
CM022882.1	RepeatMasker	LINE/R2	8416084	8416290	653	+	.	ID="RND-6_FAMILY-10983";Tend="1381";Tstart="1158";shortTE="F";uid="58a23e65-acbb-4d22-a1f7-0ac08fbcf25a"
CM022882.1	RepeatMasker	LINE/I-Jockey	13918141	13918441	1600	+	.	ID="RND-1_FAMILY-230";Tend="1426";Tstart="1100";shortTE="F";uid="8912f797-feb9-4a02-8f8d-db20d537a6fd"
CM022882.1	RepeatMasker	Unknown	10931956	10932154	1004	+	.	ID="RND-6_FAMILY-6755";Tend="1271";Tstart="1042";shortTE="F";uid="6bcc313d-e1a9-4175-aad8-4beecc81fa76"
CM022882.1	RepeatMasker	DNA/hAT-Tip100	4268310	4268778	3449	+	.	ID="RND-6_FAMILY-6216";Tend="1389";Tstart="891";shortTE="F";uid="299228bb-21a9-487c-b2f2-0726274d05ad"
CM022882.1	RepeatMasker	DNA/MULE-MuDR	9737252	9737387	820	+	.	ID="RND-5_FAMILY-444";Tend="1097";Tstart="960";shortTE="F";uid="99e51ee6-092f-4466-a78e-92882ec5da58"
CM022882.1	RepeatMasker	RC/Helitron	14676364	14676725	1133	+	.	ID="RND-1_FAMILY-31";Tend="1512";Tstart="1101";shortTE="F";uid="26e32190-f524-4b6e-85cb-baf1087f817d"
CM022882.1	RepeatMasker	Unknown	20870463	20870691	1432	+	.	ID="RND-6_FAMILY-5252";Tend="1042";Tstart="825";shortTE="F";uid="e2e669d7-c26f-4197-a501-ca559c31c348"
CM022882.1	RepeatMasker	RC/Helitron	10600360	10601043	2066	+	.	ID="RND-5_FAMILY-848";Tend="1597";Tstart="910";shortTE="F";uid="fca545ee-34c6-4382-b5ba-56e0c2930aa1"
CM022882.1	RepeatMasker	Unknown	677400	677880	4020	+	.	ID="RND-1_FAMILY-42";Tend="1968";Tstart="1303";shortTE="F";uid="71148ef0-0c35-4c2b-a456-11f923ec6e93"
CM022882.1	RepeatMasker	Unknown	16469852	16470127	1635	+	.	ID="RND-4_FAMILY-176";Tend="1263";Tstart="980";shortTE="F";uid="61ee6aa6-bc0c-463c-9ba7-99430c1c53df"
CM022882.1	RepeatMasker	RC/Helitron	20394738	20395019	2319	+	.	ID="RND-1_FAMILY-35";Tend="1575";Tstart="1282";shortTE="F";uid="66d9215c-c201-438f-b9c1-7b7431c67be7"
CM022882.1	RepeatMasker	DNA/TcMar-Mariner	15480572	15481202	4229	+	.	ID="RND-1_FAMILY-380";Tend="1325";Tstart="581";shortTE="F";uid="2cefdcf3-240a-4070-a766-803d3c701de6"
CM022882.1	RepeatMasker	Unknown	4669566	4670480	4586	+	.	ID="RND-6_FAMILY-7358";Tend="2458";Tstart="842";shortTE="F";uid="2126c0f3-da72-4854-bfd6-f824ccb32776"
CM022882.1	RepeatMasker	DNA/hAT-Tip100	13044877	13045405	2077	+	.	ID="rnd-1_family-217";Tend="1492";Tstart="843";shortTE="F";uid="01e6cf67-e6e8-442c-8fbf-b9b171c87ff1"
CM022882.1	RepeatMasker	Unknown	20444583	20445057	2432	+	.	ID="RND-6_FAMILY-2400";Tend="1334";Tstart="877";shortTE="F";uid="8b88dfc9-2b4d-4011-aff8-09fe39be685c"
CM022882.1	RepeatMasker	SINE/tRNA-RTE	19332369	19332498	845	+	.	ID="RND-4_FAMILY-384";Tend="1188";Tstart="1064";shortTE="F";uid="884779d1-9c9f-4365-a7e5-c6825b09f0c8"
CM022882.1	RepeatMasker	Unknown	6552418	6552553	446	+	.	ID="RND-1_FAMILY-28";Tend="896";Tstart="762";shortTE="F";uid="a9b892fa-c7eb-4df4-b1e4-25facf189882"
CM022882.1	RepeatMasker	LINE/R1-LOA	759246	759797	1357	+	.	ID="RND-1_FAMILY-180";Tend="3047";Tstart="2550";shortTE="F";uid="fea9ff23-2c56-4d12-9078-d90186264a14"
CM022882.1	RepeatMasker	Unknown	1702454	1702631	472	+	.	ID="RND-6_FAMILY-370";Tend="1984";Tstart="1790";shortTE="F";uid="a5dfa676-e663-47f3-9bc9-8dd2b864cfef"
CM022882.1	RepeatMasker	Unknown	4205684	4205851	520	+	.	ID="RND-6_FAMILY-370";Tend="2004";Tstart="1843";shortTE="F";uid="bc20784b-c4fa-49bc-a704-01759a6b5429"
CM022882.1	RepeatMasker	LINE/RTE-BovB	15148403	15148522	503	+	.	ID="RND-1_FAMILY-75";Tend="1262";Tstart="1137";shortTE="F";uid="14a7e003-33b9-4330-8b12-54be2bd01dca"
CM022882.1	RepeatMasker	LINE/Penelope	20100649	20100884	794	+	.	ID="RND-1_FAMILY-829";TEgroup="ctg_9%7CRND-1_FAMILY-829%7C4";Tend="1529";Tstart="1279";shortTE="F";uid="48433264-e569-4b6a-812d-a6465e25dc73"
CM022882.1	RepeatMasker	RC/Helitron	3337374	3337520	477	+	.	ID="RND-6_FAMILY-3129";Tend="2553";Tstart="2414";shortTE="F";uid="8f101efb-c524-47b6-89de-cb9aa8a13e81"
CM022882.1	RepeatMasker	LINE/I	21293713	21294374	2472	+	.	ID="RND-5_FAMILY-5372";TEgroup="ctg_9%7CRND-5_FAMILY-5372%7C1";Tend="1353";Tstart="477";shortTE="F";uid="46d6e9f2-7fda-47c7-908c-574643a65959"
CM022882.1	RepeatMasker	SINE/MIR	19633693	19633892	1087	+	.	ID="RND-1_FAMILY-44";Tend="1177";Tstart="980";shortTE="F";uid="d796eab6-c717-4773-9f2f-2b2f141f13c1"
CM022882.1	RepeatMasker	DNA/TcMar-Mariner	3248528	3248735	1573	+	.	ID="RND-6_FAMILY-17330";Tend="1413";Tstart="1197";shortTE="F";uid="d2c37a96-afee-4c1d-962d-946e5fa77fa1"
CM022882.1	RepeatMasker	Unknown	11776576	11776852	1217	+	.	ID="RND-1_FAMILY-310";Tend="1190";Tstart="768";shortTE="F";uid="c1b96f10-bbbf-4c8a-9aa6-63d89d7ffb92"
CM022882.1	RepeatMasker	SINE/tRNA-RTE	2225751	2225922	912	+	.	ID="RND-1_FAMILY-65";Tend="1135";Tstart="962";shortTE="F";uid="9fb3b9da-00ad-4ffb-8d1f-8b4a8adb0082"
CM022882.1	RepeatMasker	Unknown	22169724	22169882	739	+	.	ID="RND-5_FAMILY-4504";Tend="772";Tstart="622";shortTE="F";uid="59bb3fd7-8a93-48e3-a16d-9ca7fcda70f1"
CM022882.1	RepeatMasker	LINE/I-Jockey	10850146	10850388	909	+	.	ID="RND-4_FAMILY-1457";Tend="1251";Tstart="962";shortTE="F";uid="ffccc9d3-ba89-45ad-b0a6-9dd5cf07d366"
CM022882.1	RepeatMasker	LTR/Gypsy	9010611	9011039	1924	+	.	ID="RND-5_FAMILY-481";Tend="1211";Tstart="397";shortTE="F";uid="370f8338-490f-49a8-8c7f-09268afa6969"
CM022882.1	RepeatMasker	LINE/I	3166417	3166872	3224	+	.	ID="RND-5_FAMILY-335";Tend="1483";Tstart="1028";shortTE="F";uid="6fb93afd-57d8-46ef-9f91-207fafd064d2"
CM022882.1	RepeatMasker	LINE/RTE-BovB	8430970	8431287	2197	+	.	ID="RND-1_FAMILY-30";Tend="1124";Tstart="799";shortTE="F";uid="49ca6fb5-ec5b-4f90-96e3-c6a3403d0820"
CM022882.1	RepeatMasker	Unknown	12808410	12808810	2533	+	.	ID="RND-1_FAMILY-281";Tend="1342";Tstart="960";shortTE="F";uid="d257c5ad-90a0-4d3d-94bd-9054b0782649"
CM022882.1	RepeatMasker	Unknown	3279266	3279581	2106	+	.	ID="RND-1_FAMILY-924";Tend="1558";Tstart="1237";shortTE="F";uid="03936d2b-3c5c-4795-b5f5-817b2bf44014"
CM022882.1	RepeatMasker	Unknown	21092158	21092270	621	+	.	ID="RND-1_FAMILY-422";Tend="924";Tstart="809";shortTE="F";uid="1bf1c235-6d18-4f69-a5bd-a9bd45c2f92f"
CM022882.1	RepeatMasker	SINE/tRNA-RTE	20856891	20857066	683	+	.	ID="RND-6_FAMILY-1330";Tend="1120";Tstart="941";shortTE="F";uid="68f0ba52-3bfc-4a72-84d9-5a67b59fa4d8"
CM022882.1	RepeatMasker	Unknown	549948	550106	1361	+	.	ID="RND-6_FAMILY-222";Tend="1704";Tstart="1546";shortTE="F";uid="11b36f7c-15bc-4564-9dc5-f71cc22e2605"
CM022882.1	RepeatMasker	LTR/Gypsy	12810723	12810938	502	+	.	ID="RND-6_FAMILY-8386";TEgroup="ctg_9%7CRND-6_FAMILY-8386%7C3";Tend="1264";Tstart="623";shortTE="F";uid="7b9903da-fa23-4e1e-bd21-e22d77377b02"
CM022882.1	RepeatMasker	SINE/tRNA-RTE	21015268	21015388	786	+	.	ID="RND-4_FAMILY-632";Tend="1104";Tstart="983";shortTE="F";uid="d139ebf4-e4ae-4081-83fc-7e7f65a2eab5"
CM022882.1	RepeatMasker	DNA/Maverick	3269494	3269691	1229	+	.	ID="RND-6_FAMILY-759";Tend="1550";Tstart="1340";shortTE="F";uid="69ec626f-ecdb-4712-9313-58ccecd0d6d9"
CM022882.1	RepeatMasker	Unknown	6822369	6822726	1443	+	.	ID="RND-6_FAMILY-1126";Tend="1818";Tstart="1358";shortTE="F";uid="f5292a62-c06b-4c52-8620-8dce1f7de6bf"
CM022882.1	RepeatMasker	Unknown	3660335	3660521	1537	+	.	ID="RND-1_FAMILY-160";Tend="1131";Tstart="946";shortTE="F";uid="cc4b8630-caf7-4ec6-a6bc-a12483433ff0"
CM022882.1	RepeatMasker	Unknown	20953777	20953996	1251	+	.	ID="RND-1_FAMILY-337";Tend="1133";Tstart="908";shortTE="F";uid="cd599112-55cc-43be-b6b9-edba90a3ccf5"
CM022882.1	RepeatMasker	Unknown	19456114	19456216	679	+	.	ID="RND-1_FAMILY-39";Tend="1375";Tstart="1272";shortTE="F";uid="503a308a-1080-462a-b67f-8967582c031e"
CM022882.1	RepeatMasker	Unknown	10225012	10225463	1212	+	.	ID="RND-6_FAMILY-222";TEgroup="ctg_9%7CRND-6_FAMILY-222%7C5";Tend="1712";Tstart="999";shortTE="F";uid="3bbdc022-5409-4908-950c-2df5656782a2"
CM022882.1	RepeatMasker	RC/Helitron	15522124	15522323	1110	+	.	ID="RND-1_FAMILY-615";Tend="1970";Tstart="1704";shortTE="F";uid="ff3f4bb8-e131-48c2-bd6e-b51ac7340dbd"
CM022882.1	RepeatMasker	Unknown	7706353	7706522	1217	+	.	ID="RND-1_FAMILY-319";Tend="952";Tstart="779";shortTE="F";uid="e08e3953-0a22-47bb-8e64-30717d184502"
CM022882.1	RepeatMasker	LINE/CR1	2439124	2439446	1614	+	.	ID="RND-1_FAMILY-644";Tend="1679";Tstart="1352";shortTE="F";uid="0a2ea372-41f1-4d09-95e7-9fabcfc06871"
CM022882.1	RepeatMasker	SINE/5S	14327164	14327472	1069	+	.	ID="RND-4_FAMILY-2290";Tend="1102";Tstart="781";shortTE="F";uid="76111c1f-d1db-4013-82d3-0fcd4ddc5525"
CM022882.1	RepeatMasker	Unknown	9639862	9640193	857	+	.	ID="RND-5_FAMILY-1421";TEgroup="ctg_9%7CRND-5_FAMILY-1421%7C2";Tend="1665";Tstart="1084";shortTE="F";uid="2f497383-acf9-40b3-9aec-6be624301336"
CM022882.1	RepeatMasker	Unknown	8795639	8796313	2296	+	.	ID="RND-5_FAMILY-277";Tend="1744";Tstart="931";shortTE="F";uid="d502f9fc-53b6-4fea-8450-e22a6c8ea827"
CM022882.1	RepeatMasker	DNA/hAT-Tip100	7718070	7718568	3492	+	.	ID="RND-1_FAMILY-1044";Tend="1274";Tstart="756";shortTE="F";uid="3a8d388f-2d23-4de2-b2e5-7ec56da1603f"
CM022882.1	RepeatMasker	Unknown	3469559	3470129	4039	+	.	ID="RND-4_FAMILY-132";Tend="1518";Tstart="952";shortTE="F";uid="0310f7ea-9b2a-47f3-a142-0277f6d4221f"
CM022882.1	RepeatMasker	DNA/hAT-hATm	2764688	2764973	593	+	.	ID="RND-6_FAMILY-11814";Tend="1881";Tstart="1570";shortTE="F";uid="fb4982a0-291e-4fb6-abac-94f3bccdf117"
CM022882.1	RepeatMasker	Unknown	7436414	7436627	1250	+	.	ID="RND-6_FAMILY-5252";Tend="1040";Tstart="840";shortTE="F";uid="d62ac474-65af-4fdd-b0f9-8bf0830b8573"
CM022882.1	RepeatMasker	DNA/TcMar-Tc1	9570093	9570223	716	+	.	ID="RND-5_FAMILY-963";Tend="984";Tstart="857";shortTE="F";uid="b0449687-5112-4b95-bf8d-15839f40ac21"
CM022882.1	RepeatMasker	Unknown	5444336	5444557	1615	+	.	ID="RND-6_FAMILY-1633";Tend="762";Tstart="552";shortTE="F";uid="80dde603-0cb6-473e-aff8-4acdc571d029"
CM022882.1	RepeatMasker	RC/Helitron	17955421	17955844	1823	+	.	ID="RND-6_FAMILY-4124";Tend="1567";Tstart="1156";shortTE="F";uid="5d24fc50-8ba9-4c62-83f8-45c9ba88d996"
CM022882.1	RepeatMasker	Unknown	15767908	15768256	2598	+	.	ID="RND-1_FAMILY-606";Tend="1294";Tstart="944";shortTE="F";uid="6afd8bfe-786f-4416-a0e9-31f5c6f4500b"
CM022882.1	RepeatMasker	Unknown	11712920	11713151	1103	+	.	ID="RND-5_FAMILY-502";Tend="1186";Tstart="951";shortTE="F";uid="228294fa-32dc-4c2f-9003-724e4607ce51"
CM022882.1	RepeatMasker	Unknown	9714507	9714882	472	+	.	ID="RND-6_FAMILY-158";Tend="2778";Tstart="2527";shortTE="F";uid="8588b865-013f-41e5-b796-db270596652c"
CM022882.1	RepeatMasker	Unknown	5703428	5703614	944	+	.	ID="RND-6_FAMILY-5252";Tend="1037";Tstart="834";shortTE="F";uid="257cab6b-b385-4d91-95a4-55b919f0563a"
CM022882.1	RepeatMasker	Unknown	20698272	20698543	2155	+	.	ID="RND-6_FAMILY-7290";Tend="1420";Tstart="1162";shortTE="F";uid="2fa05aee-06ce-43ac-8595-ec5219260966"
CM022882.1	RepeatMasker	DNA/TcMar-Tc1	4062511	4063402	2805	+	.	ID="RND-1_FAMILY-54";TEgroup="ctg_9%7CRND-1_FAMILY-54%7C3";Tend="1450";Tstart="913";shortTE="F";uid="8f4fb0e2-5871-41da-b245-5aa366e0bfe2"
CM022882.1	RepeatMasker	Unknown	3691376	3692023	2182	+	.	ID="RND-5_FAMILY-2334";TEgroup="ctg_9%7CRND-5_FAMILY-2334%7C1";Tend="1730";Tstart="972";shortTE="F";uid="70793ecb-623e-4069-bd47-81864d58f36f"
CM022882.1	RepeatMasker	RC/Helitron	223515	224074	2520	+	.	ID="RND-1_FAMILY-31";Tend="1464";Tstart="924";shortTE="F";uid="88fbab90-4f8b-481f-8976-7692e7e62c92"
CM022882.1	RepeatMasker	Unknown	14654293	14654436	504	+	.	ID="RND-2_FAMILY-22";Tend="1082";Tstart="956";shortTE="F";uid="5e4e3078-2813-4beb-bacc-69f5b6301ac1"
CM022882.1	RepeatMasker	Unknown	6043299	6043480	427	+	.	ID="RND-6_FAMILY-370";Tend="1958";Tstart="1758";shortTE="F";uid="ea176a6d-07e7-4437-bc3c-6ecb16bf8100"
CM022882.1	RepeatMasker	Unknown	2534360	2534684	878	+	.	ID="RND-6_FAMILY-2400";Tend="1337";Tstart="963";shortTE="F";uid="704c3079-a04a-46e5-aa49-8122acce8494"
CM022882.1	RepeatMasker	SINE/tRNA-RTE	20566371	20566689	2551	+	.	ID="RND-1_FAMILY-29";Tend="1127";Tstart="807";shortTE="F";uid="09796ed1-8eb4-47db-a212-3c9f7feee3f4"
CM022882.1	RepeatMasker	SINE/tRNA-RTE	6776019	6776235	696	+	.	ID="RND-1_FAMILY-29";Tend="1071";Tstart="807";shortTE="F";uid="bebd4f47-06c3-4cae-a0d7-0c09f1bd2fb9"
CM022882.1	RepeatMasker	LINE/Penelope	7648334	7648563	1455	+	.	ID="RND-1_FAMILY-641";Tend="1517";Tstart="1298";shortTE="F";uid="b14025bd-c111-49d7-a3a1-380a1e1fd669"
CM022882.1	RepeatMasker	DNA/hAT-Charlie	8999858	9000194	2682	+	.	ID="RND-5_FAMILY-565";Tend="1340";Tstart="1003";shortTE="F";uid="3f4c9263-f909-410c-b52e-9cc3e5dba595"
CM022882.1	RepeatMasker	DNA/hAT-Blackjack	16322758	16322930	891	+	.	ID="RND-1_FAMILY-493";Tend="1158";Tstart="962";shortTE="F";uid="ede0b3bb-bd64-4f9b-8930-1b180ce70559"
CM022882.1	RepeatMasker	LINE/L2	15919567	15919754	1017	+	.	ID="RND-4_FAMILY-1395";Tend="803";Tstart="602";shortTE="F";uid="49f00210-900d-4a82-b7b9-48328e61a671"
CM022882.1	RepeatMasker	DNA/PIF-Harbinger	21615257	21615370	752	+	.	ID="RND-1_FAMILY-229";Tend="991";Tstart="876";shortTE="F";uid="ce1e8801-3f77-4361-a241-e10b7fc3bcba"
CM022882.1	RepeatMasker	DNA/TcMar-Mariner	12260318	12260652	1578	+	.	ID="MARINER-4_CFL";Tend="1316";Tstart="987";shortTE="F";uid="d71fbfd5-c852-4762-8aeb-2756a87d0942"
CM022882.1	RepeatMasker	Unknown	993215	993405	1194	+	.	ID="RND-5_FAMILY-4061";Tend="1741";Tstart="1547";shortTE="F";uid="00644297-c328-45aa-9bb6-514c73fb57ea"
CM022882.1	RepeatMasker	DNA/hAT-Tip100	2638459	2638614	465	+	.	ID="RND-6_FAMILY-4173";Tend="467";Tstart="329";shortTE="F";uid="d62f1a5f-e3c3-4250-9053-e1e5c41c5d3a"
CM022882.1	RepeatMasker	Satellite	4203908	4204623	994	+	.	ID="RND-6_FAMILY-577";TEgroup="ctg_9%7CRND-6_FAMILY-577%7C2";Tend="1620";Tstart="756";shortTE="F";uid="07c65273-b907-49b8-bab7-efd45123e6ff"
CM022882.1	RepeatMasker	LINE/RTE-BovB	14317870	14318670	1553	+	.	ID="RND-4_FAMILY-543";Tend="1111";Tstart="169";shortTE="F";uid="4e43954e-154c-422b-9b8e-86cc01c4cf7a"
CM022882.1	RepeatMasker	Unknown	7530837	7531023	644	+	.	ID="RND-5_FAMILY-1523";TEgroup="ctg_9%7CRND-5_FAMILY-1523%7C8";Tend="1132";Tstart="1024";shortTE="T";uid="a5fd9d98-94c4-4375-aa53-0609d2c7029a"
CM022882.1	RepeatMasker	Unknown	15157170	15157625	2082	+	.	ID="RND-1_FAMILY-28";Tend="1153";Tstart="685";shortTE="F";uid="68e5a7cb-6a84-4219-8235-a7e99167b7f8"
CM022882.1	RepeatMasker	Unknown	17336395	17336515	616	+	.	ID="RND-4_FAMILY-2680";Tend="1049";Tstart="935";shortTE="F";uid="d375324d-f37d-4e30-9b0b-217b7b34a927"
CM022882.1	RepeatMasker	DNA/TcMar-Mariner	11596704	11596954	773	+	.	ID="MARINER-N15_RPR";Tend="915";Tstart="653";shortTE="F";uid="b8a185f7-d8a3-44bd-8a6b-bf6a6ab6e637"
CM022882.1	RepeatMasker	Unknown	17268948	17269121	1253	+	.	ID="RND-3_FAMILY-721";Tend="2195";Tstart="2030";shortTE="F";uid="38db8ae8-d635-4e86-993d-babdb1ccf110"
CM022882.1	RepeatMasker	LINE/RTE-BovB	15131571	15131710	683	+	.	ID="RND-5_FAMILY-1885";Tend="1112";Tstart="966";shortTE="F";uid="eeb656fd-fc33-47bd-b61c-696961b851ee"
CM022882.1	RepeatMasker	SINE/tRNA-RTE	6245180	6245455	1648	+	.	ID="RND-1_FAMILY-48";Tend="1187";Tstart="917";shortTE="F";uid="b6614683-d5b2-44cb-92de-9f2b15e99111"
CM022882.1	RepeatMasker	Unknown	6386956	6387626	2737	+	.	ID="RND-5_FAMILY-2473";Tend="2134";Tstart="1468";shortTE="F";uid="f5958ac5-cc47-4b5d-8b02-bdf85579b4ac"
CM022882.1	RepeatMasker	DNA/TcMar-Tc1	150797	151303	3965	+	.	ID="RND-5_FAMILY-701";Tend="1757";Tstart="1237";shortTE="F";uid="ebbb28bd-5c80-4399-ac71-b83e0916f7f7"
CM022882.1	RepeatMasker	RC/Helitron	16311517	16311937	2236	+	.	ID="RND-5_FAMILY-429";Tend="1295";Tstart="869";shortTE="F";uid="ea509090-72ef-4b5c-8c89-7d2485de9c56"
CM022882.1	RepeatMasker	RC/Helitron	5481297	5481502	1116	+	.	ID="RND-4_FAMILY-269";Tend="1222";Tstart="983";shortTE="F";uid="8aa3f317-ccca-4119-957c-9ef109fdf58b"
CM022882.1	RepeatMasker	RC/Helitron	16548365	16550295	4004	+	.	ID="RND-4_FAMILY-1";TEgroup="ctg_9%7CRND-4_FAMILY-1%7C1";Tend="2483";Tstart="474";shortTE="F";uid="c97c0253-8bc5-4069-ba67-8ac97c13394e"
CM022882.1	RepeatMasker	DNA/hAT-Blackjack	5315652	5315777	427	+	.	ID="RND-4_FAMILY-1024";Tend="2552";Tstart="2427";shortTE="F";uid="f6d96f80-29da-4ce6-8e41-7997182817a8"
CM022882.1	RepeatMasker	DNA/TcMar-Tc1	1262537	1263139	4049	+	.	ID="RND-4_FAMILY-1141";Tend="1273";Tstart="657";shortTE="F";uid="ef2280a6-c04a-4266-922c-af3a6b02f55b"
CM022882.1	RepeatMasker	Satellite	3371941	3372186	1783	+	.	ID="RND-5_FAMILY-399";Tend="1470";Tstart="1208";shortTE="F";uid="fca2ba44-4b27-4aba-8bdf-8d29c26499dd"
CM022882.1	RepeatMasker	Unknown	12242116	12242367	1113	+	.	ID="RND-6_FAMILY-7290";Tend="1423";Tstart="1148";shortTE="F";uid="617af00e-e433-4dea-8657-2e39119e66f6"
CM022882.1	RepeatMasker	Unknown	19181643	19182179	1887	+	.	ID="RND-1_FAMILY-191";TEgroup="ctg_9%7CRND-1_FAMILY-191%7C12";Tend="2109";Tstart="1740";shortTE="F";uid="4b18db58-233c-4703-be55-a7fa57171854"
CM022882.1	RepeatMasker	Unknown	13299827	13300020	1343	+	.	ID="RND-1_FAMILY-716";Tend="1386";Tstart="1190";shortTE="F";uid="57410cf4-19ea-4088-b3f0-a27e28e8e415"
CM022882.1	RepeatMasker	DNA/hAT-Blackjack	2919404	2919633	1756	+	.	ID="RND-1_FAMILY-576";Tend="1180";Tstart="950";shortTE="F";uid="26a15cbb-9e1b-43ad-b121-28a96814fab1"
CM022882.1	RepeatMasker	Unknown	8485620	8485773	626	+	.	ID="RND-4_FAMILY-132";Tend="1500";Tstart="1357";shortTE="F";uid="ddcb403d-84c4-488f-b2e2-bf06127b184e"
CM022882.1	RepeatMasker	RC/Helitron	19928253	19928816	4172	+	.	ID="RND-1_FAMILY-31";Tend="1529";Tstart="929";shortTE="F";uid="1fe8b8b8-1194-42f2-acdf-660bef2efb0c"
CM022882.1	RepeatMasker	LINE/Penelope	6092934	6093387	1427	+	.	ID="RND-1_FAMILY-923";TEgroup="ctg_9%7CRND-1_FAMILY-923%7C4";Tend="1467";Tstart="1187";shortTE="F";uid="a814f61d-f32f-4e45-8ee8-8c7131f8216c"
CM022882.1	RepeatMasker	RC/Helitron	7299567	7299704	1157	+	.	ID="RND-6_FAMILY-7275";Tend="1041";Tstart="903";shortTE="F";uid="5855a4b4-478e-44a7-8311-eb5eed57d36e"
CM022882.1	RepeatMasker	Unknown	16553051	16553175	571	+	.	ID="RND-6_FAMILY-446";Tend="1420";Tstart="1295";shortTE="F";uid="6dde7615-a301-4e7f-9443-d8465758dfb8"
CM022882.1	RepeatMasker	LINE/R1-LOA	21419778	21420493	5964	+	.	ID="RND-1_FAMILY-938";Tend="1545";Tstart="830";shortTE="F";uid="212d125f-7013-43d8-a8d7-392dc298da06"
CM022882.1	RepeatMasker	SINE/tRNA-RTE	20463489	20463593	710	+	.	ID="RND-1_FAMILY-65";Tend="1102";Tstart="1002";shortTE="F";uid="b93699fe-495f-41f6-bc6d-407375eda795"
CM022882.1	RepeatMasker	DNA/hAT-Charlie	4814248	4815098	6592	+	.	ID="RND-5_FAMILY-2667";Tend="1485";Tstart="618";shortTE="F";uid="63a41b7a-d831-4cbe-9989-8f52773ba95d"
CM022882.1	RepeatMasker	Unknown	5755519	5755806	417	+	.	ID="RND-6_FAMILY-1527";TEgroup="ctg_9%7CRND-6_FAMILY-1527%7C4";Tend="1372";Tstart="911";shortTE="T";uid="cb5f0391-294d-448b-86d9-8684e3620ae5"
CM022882.1	RepeatMasker	Unknown	20955405	20955577	1129	+	.	ID="RND-6_FAMILY-7290";Tend="1409";Tstart="1241";shortTE="F";uid="945585c0-5eaf-44c8-bb03-a083837c552b"
CM022882.1	RepeatMasker	RC/Helitron	12414298	12415021	4915	+	.	ID="RND-1_FAMILY-38";Tend="2295";Tstart="1549";shortTE="F";uid="17f726a8-12fa-49c0-a692-35981559527a"
CM022882.1	RepeatMasker	Unknown	8648279	8648587	1997	+	.	ID="RND-1_FAMILY-266";Tend="1266";Tstart="956";shortTE="F";uid="4695bbe1-bee6-40fc-90e4-c559ee5a3896"
CM022882.1	RepeatMasker	Unknown	63410	63544	509	+	.	ID="RND-6_FAMILY-232";Tend="1640";Tstart="1511";shortTE="F";uid="a859d576-26fa-4fa1-b51f-80ce1b7efce6"
CM022882.1	RepeatMasker	SINE/tRNA-RTE	12594905	12595071	456	+	.	ID="RND-4_FAMILY-632";Tend="940";Tstart="795";shortTE="F";uid="9526df3d-a72b-49fc-803e-7b2c396bdb37"
CM022882.1	RepeatMasker	Unknown	10144173	10144525	1553	+	.	ID="RND-5_FAMILY-277";Tend="1247";Tstart="784";shortTE="F";uid="9d96ba24-3c67-4414-8363-9f866e1d10eb"
CM022882.1	RepeatMasker	LINE/I	6123345	6123947	4702	+	.	ID="RND-5_FAMILY-991";Tend="1247";Tstart="642";shortTE="F";uid="e17b33bd-332e-4cd3-98ac-9913bac6e108"
CM022882.1	RepeatMasker	Unknown	598519	598646	655	+	.	ID="RND-6_FAMILY-8017";Tend="1413";Tstart="1275";shortTE="F";uid="95dd2ae2-b70f-43a1-9e26-727d9290ef59"
CM022882.1	RepeatMasker	Unknown	14687172	14687291	438	+	.	ID="RND-4_FAMILY-190";Tend="1393";Tstart="1265";shortTE="F";uid="d87dabb9-98b7-4f71-ba0b-de9da7338b83"
CM022882.1	RepeatMasker	DNA/TcMar-Tc1	2483754	2484431	5183	+	.	ID="RND-1_FAMILY-288";Tend="1699";Tstart="978";shortTE="F";uid="74ad0603-88b6-4286-b9e6-4501fc4138c0"
CM022882.1	RepeatMasker	Unknown	19901600	19901728	521	+	.	ID="RND-5_FAMILY-1523";TEgroup="ctg_9%7CRND-5_FAMILY-1523%7C10";Tend="1001";Tstart="935";shortTE="T";uid="21885896-82bf-4283-9d7f-7b4e026b700e"
CM022882.1	RepeatMasker	RC/Helitron	21874573	21874860	2375	+	.	ID="RND-1_FAMILY-151";Tend="1065";Tstart="778";shortTE="F";uid="7031cdce-dfe8-4ff2-a1fd-688dc998f7cb"
CM022882.1	RepeatMasker	Unknown	17074051	17074227	860	+	.	ID="RND-1_FAMILY-49";Tend="1171";Tstart="973";shortTE="F";uid="bb0359eb-dc43-47cd-8c7f-d53176a55b47"
CM022882.1	RepeatMasker	DNA/TcMar-Tc1	9694428	9694906	817	+	.	ID="MARINER-13_CFL";TEgroup="ctg_9%7CMARINER-13_CFL%7C4";Tend="1241";Tstart="231";shortTE="F";uid="4ecaa590-ac3f-4f25-b96b-edb71bd4c0e0"
CM022882.1	RepeatMasker	Unknown	9295939	9296247	1296	+	.	ID="RND-4_FAMILY-560";Tend="1901";Tstart="1602";shortTE="F";uid="5338c724-0d8a-462a-b674-4dbc3e57242a"
CM022882.1	RepeatMasker	Satellite	11958825	11959112	2236	+	.	ID="RND-6_FAMILY-46";Tend="1230";Tstart="932";shortTE="F";uid="d16acdaa-cace-41c0-a9ec-64c427aa713c"
CM022882.1	RepeatMasker	Unknown	17229425	17229575	1181	+	.	ID="RND-6_FAMILY-4449";Tend="983";Tstart="834";shortTE="F";uid="b8100073-6979-4a7a-86a0-b95bea654294"
CM022882.1	RepeatMasker	Unknown	19823421	19823891	3624	+	.	ID="RND-6_FAMILY-1901";Tend="1635";Tstart="1159";shortTE="F";uid="34d62c01-b793-494f-b759-106fe66a8d69"
CM022882.1	RepeatMasker	Unknown	20835890	20836025	582	+	.	ID="RND-6_FAMILY-3992";Tend="1541";Tstart="1412";shortTE="F";uid="b388fc4a-9593-4a4b-9277-2b816d6d9925"
CM022882.1	RepeatMasker	DNA/TcMar-Tc1	9381291	9381410	573	+	.	ID="RND-1_FAMILY-19";Tend="1925";Tstart="1759";shortTE="F";uid="cef97a55-5f98-41cc-97a9-3f1aaf58f34b"
CM022882.1	RepeatMasker	Unknown	10918654	10918837	1134	+	.	ID="RND-2_FAMILY-22";Tend="1145";Tstart="954";shortTE="F";uid="fa4b46f3-e5da-44d5-8928-8b5cacbc4348"
CM022882.1	RepeatMasker	Unknown	9559935	9560171	2320	+	.	ID="RND-1_FAMILY-428";TEgroup="ctg_9%7CRND-1_FAMILY-428%7C1";Tend="1157";Tstart="819";shortTE="T";uid="c36ec8de-944d-43ef-aa0e-16f74c458a95"
CM022882.1	RepeatMasker	Unknown	8219885	8220109	597	+	.	ID="RND-1_FAMILY-49";Tend="1196";Tstart="964";shortTE="F";uid="40da22ec-e296-48f7-a2ab-6ccc5bab646f"
CM022882.1	RepeatMasker	Unknown	14628307	14628500	913	+	.	ID="RND-1_FAMILY-422";Tend="1039";Tstart="809";shortTE="F";uid="cb47cc81-f6eb-4976-b628-c4a3650f2ee0"
CM022882.1	RepeatMasker	Unknown	15621256	15621446	1515	+	.	ID="RND-1_FAMILY-266";Tend="1648";Tstart="1461";shortTE="F";uid="dc701a24-cefc-4f19-96a7-abbcd08ad397"
CM022882.1	RepeatMasker	DNA/CMC-Transib	11816738	11816886	477	+	.	ID="RND-5_FAMILY-5968";Tend="1353";Tstart="1204";shortTE="F";uid="2bd404c3-1c80-4b6e-9750-7582e071ab81"
CM022882.1	RepeatMasker	Unknown	21543986	21544657	1310	+	.	ID="RND-1_FAMILY-506";Tend="1572";Tstart="871";shortTE="F";uid="ebb72c7f-6d1a-4f23-a3ab-14e8ea4fbfcc"
CM022882.1	RepeatMasker	Unknown	1659257	1659800	3961	+	.	ID="RND-1_FAMILY-1119";Tend="1558";Tstart="940";shortTE="F";uid="840c4b38-c7e4-48e2-922c-92291944199e"
CM022882.1	RepeatMasker	Unknown	253462	253863	2169	+	.	ID="RND-1_FAMILY-287";Tend="1338";Tstart="914";shortTE="F";uid="e01ca714-d89a-4595-8f46-12955f5add2f"
CM022882.1	RepeatMasker	Unknown	5567573	5567801	1497	+	.	ID="RND-6_FAMILY-7290";Tend="1386";Tstart="1140";shortTE="F";uid="5ca9a496-8690-4934-8669-b24873af2444"
CM022882.1	RepeatMasker	Unknown	12625390	12625569	731	+	.	ID="RND-6_FAMILY-5252";Tend="1042";Tstart="825";shortTE="F";uid="9ff4c626-327c-40b0-9562-e1d04fb2bd8d"
CM022882.1	RepeatMasker	LINE/RTE-BovB	6973597	6973733	1061	+	.	ID="RND-1_FAMILY-75";Tend="1819";Tstart="1685";shortTE="F";uid="f29eaaa6-d6cc-4ed2-ba8d-409590e1f35c"
CM022882.1	RepeatMasker	Unknown	11570859	11571189	2668	+	.	ID="RND-1_FAMILY-102";Tend="1596";Tstart="1275";shortTE="F";uid="e87baf7d-d902-4c5f-ab1b-a2ce812bfc3a"
CM022882.1	RepeatMasker	Unknown	3973938	3974264	1275	+	.	ID="RND-6_FAMILY-222";TEgroup="ctg_9%7CRND-6_FAMILY-222%7C4";Tend="1591";Tstart="849";shortTE="F";uid="8cd96131-b9b9-47b7-88cd-446d563bf6df"
CM022882.1	RepeatMasker	LINE/RTE-BovB	385938	386062	595	+	.	ID="RND-5_FAMILY-1885";Tend="995";Tstart="791";shortTE="F";uid="48dff7b1-a0eb-4e28-9472-14ce443aae76"
CM022882.1	RepeatMasker	DNA	12967496	12967786	804	+	.	ID="RND-5_FAMILY-2114";Tend="1940";Tstart="1667";shortTE="F";uid="6ac45983-24e9-42a3-b80b-7bcb75e863a9"
CM022882.1	RepeatMasker	Unknown	18457888	18457991	649	+	.	ID="RND-5_FAMILY-650";Tend="1059";Tstart="961";shortTE="F";uid="257ce262-beab-4b5f-93e6-a2d8813d426e"
CM022882.1	RepeatMasker	DNA/TcMar-Tc1	1390435	1390731	1629	+	.	ID="RND-6_FAMILY-8143";Tend="1047";Tstart="752";shortTE="F";uid="33653b41-1382-4f2d-be31-3278e7f52009"
CM022882.1	RepeatMasker	LINE/RTE-BovB	15189967	15190283	1851	+	.	ID="RND-5_FAMILY-1885";Tend="1226";Tstart="911";shortTE="F";uid="a3cb33e2-a479-4edc-b362-8b8ef6752994"
CM022882.1	RepeatMasker	Unknown	1850423	1850565	427	+	.	ID="RND-6_FAMILY-370";Tend="2022";Tstart="1876";shortTE="F";uid="493a3e46-2ad3-40bc-a1f0-a016b6927bb6"
CM022882.1	RepeatMasker	DNA/TcMar-Tc1	5221368	5221470	545	+	.	ID="RND-6_FAMILY-1003";Tend="1171";Tstart="1066";shortTE="F";uid="2604dd28-bb25-4386-a67a-662b77352dfc"
CM022882.1	RepeatMasker	Unknown	3905757	3905975	516	+	.	ID="RND-6_FAMILY-370";Tend="2006";Tstart="1809";shortTE="F";uid="39721948-b366-4604-a4b4-40dcc9f8b417"
CM022882.1	RepeatMasker	DNA/TcMar-Tc1	3168924	3169624	5031	+	.	ID="RND-5_FAMILY-701";Tend="1758";Tstart="991";shortTE="F";uid="01f7f3b5-73ac-4601-8849-5154f627e4b9"
CM022882.1	RepeatMasker	Unknown	10885456	10885643	632	+	.	ID="RND-6_FAMILY-6687";Tend="284";Tstart="112";shortTE="F";uid="0cce046d-f449-4faa-973d-b983c01a252c"
CM022882.1	RepeatMasker	SINE/MIR	10470239	10470379	566	+	.	ID="RND-1_FAMILY-44";Tend="1173";Tstart="1008";shortTE="F";uid="6634eb4b-06ad-4b50-abd6-7167be370349"
CM022882.1	RepeatMasker	Unknown	10472911	10473250	2616	+	.	ID="RND-1_FAMILY-115";Tend="1270";Tstart="904";shortTE="F";uid="36c35fe3-4c02-4760-b46b-6d6f3a4974cb"
CM022882.1	RepeatMasker	Unknown	1654513	1654877	2803	+	.	ID="RND-5_FAMILY-806";Tend="1275";Tstart="915";shortTE="F";uid="80591fb0-10d1-46c7-b51c-616e46607dcf"
CM022882.1	RepeatMasker	LINE/I-Jockey	9965249	9965490	1479	+	.	ID="RND-6_FAMILY-2441";Tend="1213";Tstart="957";shortTE="F";uid="7c72bc67-d832-4fb8-aee6-134540654c0d"
CM022882.1	RepeatMasker	LINE/RTE-BovB	13374324	13374558	559	+	.	ID="RND-6_FAMILY-4618";Tend="1367";Tstart="1129";shortTE="F";uid="60371133-a8d9-4f82-b16b-4ac9d2b9a401"
CM022882.1	RepeatMasker	Unknown	7716043	7716195	1041	+	.	ID="RND-1_FAMILY-49";Tend="1124";Tstart="964";shortTE="F";uid="ebf5a2fc-3f0b-4231-b3dd-23964e622b7c"
CM022882.1	RepeatMasker	RC/Helitron	15520325	15520716	2590	+	.	ID="RND-4_FAMILY-2756";Tend="1362";Tstart="941";shortTE="F";uid="86199179-0372-4439-a2d1-8f3e57cf00ea"
CM022882.1	RepeatMasker	LINE/L2	11876438	11876784	3091	+	.	ID="RND-6_FAMILY-7684";Tend="1151";Tstart="805";shortTE="F";uid="dec067c2-dc39-47bc-a5ba-2407cb7d9e73"
CM022882.1	RepeatMasker	Satellite	17217155	17217443	2070	+	.	ID="RND-6_FAMILY-46";Tend="1491";Tstart="1202";shortTE="F";uid="32d513a3-a9eb-4e3d-a613-7ff1612f64d7"
CM022882.1	RepeatMasker	Unknown	3604736	3604951	489	+	.	ID="RND-6_FAMILY-2064";Tend="1185";Tstart="947";shortTE="F";uid="9c375607-26ba-4b47-9eb3-c81c4297458c"
CM022882.1	RepeatMasker	DNA/TcMar-Tc1	20016785	20017244	2670	+	.	ID="RND-1_FAMILY-226";Tend="1814";Tstart="1328";shortTE="F";uid="7953c95f-80a2-41cf-90f8-3d48144b7a0c"
CM022882.1	RepeatMasker	RC/Helitron	4512520	4512762	1491	+	.	ID="RND-6_FAMILY-4124";Tend="1756";Tstart="1510";shortTE="F";uid="1eafe0af-e0e5-435c-bf71-6426a53a7d6f"
CM022882.1	RepeatMasker	Unknown	11538886	11539026	821	+	.	ID="RND-6_FAMILY-4736";Tend="1132";Tstart="987";shortTE="F";uid="60966c32-d52c-4e1e-89a2-05092c67f9a0"
CM022882.1	RepeatMasker	LINE/L2	1147859	1148682	501	+	.	ID="RND-6_FAMILY-819";Tend="1226";Tstart="432";shortTE="F";uid="6516ea95-4247-4e6c-834c-15c60b7b7f11"
CM022882.1	RepeatMasker	Unknown	8378022	8378204	564	+	.	ID="RND-6_FAMILY-1150";Tend="1437";Tstart="1232";shortTE="F";uid="16edb85d-94c2-4178-ac10-704542f81c0e"
CM022882.1	RepeatMasker	DNA/TcMar-Tc1	2529171	2529300	591	+	.	ID="RND-6_FAMILY-1542";Tend="2694";Tstart="2565";shortTE="F";uid="c517fe0b-a47e-409d-8638-fd242dd48dbe"
CM022882.1	RepeatMasker	Unknown	9966930	9967054	436	+	.	ID="RND-1_FAMILY-627";Tend="1219";Tstart="1085";shortTE="F";uid="3697581c-90a7-4f1f-863e-b50a99a8704a"
CM022882.1	RepeatMasker	Unknown	830781	831052	2050	+	.	ID="RND-5_FAMILY-563";Tend="1212";Tstart="937";shortTE="F";uid="1f43b91e-a8c2-4aa1-bbdf-111fa5f05cdc"
CM022882.1	RepeatMasker	Unknown	2030287	2030479	1677	+	.	ID="RND-6_FAMILY-7358";Tend="628";Tstart="436";shortTE="F";uid="7357661e-c8ff-4437-8790-f1ab5c2be58c"
CM022882.1	RepeatMasker	Unknown	19595905	19596314	595	+	.	ID="RND-6_FAMILY-16163";Tend="398";Tstart="149";shortTE="F";uid="e6cd3e45-19a0-4dfe-b426-82bbf48efc24"
CM022882.1	RepeatMasker	Unknown	20752619	20752852	1023	+	.	ID="RND-1_FAMILY-99";Tend="1111";Tstart="878";shortTE="F";uid="c71049e1-b32d-42b6-b268-73ea346470d8"
CM022882.1	RepeatMasker	DNA/hAT-Tip100	1369578	1369996	2943	+	.	ID="RND-1_FAMILY-819";Tend="1275";Tstart="855";shortTE="F";uid="11bcf66c-0c48-46fe-a1c8-cfca5f85c106"
CM022882.1	RepeatMasker	Satellite	5002583	5002729	704	+	.	ID="RND-3_FAMILY-672";Tend="1174";Tstart="960";shortTE="F";uid="469c821d-b5d2-4766-9206-76ff28fa5a02"
CM022882.1	RepeatMasker	Unknown	10408608	10408782	608	+	.	ID="RND-4_FAMILY-30";Tend="1198";Tstart="982";shortTE="F";uid="fd10dc14-4f3e-4d7d-b847-597e7ac0cf37"
CM022882.1	RepeatMasker	DNA/hAT-Charlie	13158812	13159106	1681	+	.	ID="RND-2_FAMILY-110";Tend="1268";Tstart="937";shortTE="F";uid="e0914208-8312-42b4-a1d8-8f7e7a1b0eba"
CM022882.1	RepeatMasker	Satellite	19442221	19442330	515	+	.	ID="RND-6_FAMILY-577";Tend="871";Tstart="763";shortTE="F";uid="4c96487b-2987-4cdf-bf95-3471f3429bd9"
CM022882.1	RepeatMasker	Unknown	17564557	17564703	730	+	.	ID="RND-6_FAMILY-158";Tend="400";Tstart="243";shortTE="F";uid="a661894e-4846-43d4-b482-541e5116e298"
CM022882.1	RepeatMasker	Unknown	8260000	8260176	1204	+	.	ID="RND-1_FAMILY-336";Tend="1170";Tstart="995";shortTE="F";uid="d5024c37-ce6d-44aa-b861-dd7ea8f322c2"
CM022882.1	RepeatMasker	RC/Helitron	21111297	21111421	464	+	.	ID="RND-5_FAMILY-470";Tend="1099";Tstart="942";shortTE="F";uid="9e5ef58c-be84-481f-8f0f-c322b9b50d94"
CM022882.1	RepeatMasker	DNA/hAT-Ac	21499095	21499290	1216	+	.	ID="RND-5_FAMILY-599";Tend="1151";Tstart="928";shortTE="F";uid="976d82e5-3faf-4659-af25-ccf6de52e902"
CM022882.1	RepeatMasker	Unknown	19574008	19574287	694	+	.	ID="RND-6_FAMILY-16163";Tend="1120";Tstart="836";shortTE="F";uid="6b266a53-6639-407d-927a-f465b07a3298"
CM022882.1	RepeatMasker	DNA/TcMar-Tc1	22184961	22185104	454	+	.	ID="MARINER-60_HSAL";Tend="2844";Tstart="2702";shortTE="F";uid="9231427c-10f8-4313-a3af-e7485ad84fa6"
CM022882.1	RepeatMasker	LINE/CR1	5300366	5300510	555	+	.	ID="RND-6_FAMILY-8660";Tend="1696";Tstart="1548";shortTE="F";uid="0ce64f8c-b7ea-4647-8909-30e745ff69a6"
CM022882.1	RepeatMasker	Unknown	12884197	12884324	500	+	.	ID="RND-6_FAMILY-2400";Tend="1325";Tstart="1187";shortTE="F";uid="dfb04194-b5a6-4a47-9aa7-6892a87b4156"
CM022882.1	RepeatMasker	LINE/RTE-BovB	21994291	21994816	3899	+	.	ID="RND-1_FAMILY-75";Tend="1822";Tstart="1317";shortTE="F";uid="1e7af099-eef7-4bc5-890b-61edaeb309b3"
CM022882.1	RepeatMasker	Unknown	1120662	1121281	2548	+	.	ID="RND-1_FAMILY-55";Tend="2322";Tstart="1771";shortTE="F";uid="7f21763b-db8f-4862-94e4-9ba7a43dc78d"
CM022882.1	RepeatMasker	LTR/Gypsy	8513734	8514034	1317	+	.	ID="RND-5_FAMILY-481";Tend="1597";Tstart="1244";shortTE="F";uid="61089471-973b-4c79-8772-d04679d0e794"
CM022882.1	RepeatMasker	LTR/Gypsy	2399449	2399557	899	+	.	ID="RND-6_FAMILY-5844";Tend="363";Tstart="255";shortTE="F";uid="ef0e7ca7-5f58-4c6b-aeef-e1fcff3918b9"
CM022882.1	RepeatMasker	Unknown	10794677	10794929	1541	+	.	ID="RND-6_FAMILY-7290";Tend="1425";Tstart="1164";shortTE="F";uid="e77cfa18-28a8-4a86-a792-982eb04719c0"
CM022882.1	RepeatMasker	Unknown	6344800	6345292	3645	+	.	ID="RND-1_FAMILY-121";Tend="1633";Tstart="1141";shortTE="F";uid="2d7e952f-bbfd-4279-9bf8-f499bbfa38bb"
CM022882.1	RepeatMasker	Unknown	14431877	14432038	736	+	.	ID="RND-5_FAMILY-336";Tend="2176";Tstart="2012";shortTE="F";uid="18f1a929-5258-468d-af3e-e90a26e064d2"
CM022882.1	RepeatMasker	SINE/tRNA-RTE	2731341	2731535	1420	+	.	ID="RND-1_FAMILY-29";Tend="1130";Tstart="942";shortTE="F";uid="949195b5-4d33-4a2b-9b59-49363f25c175"
CM022882.1	RepeatMasker	DNA/Maverick	6387754	6387980	492	+	.	ID="RND-6_FAMILY-759";TEgroup="ctg_9%7CRND-6_FAMILY-759%7C1";Tend="1569";Tstart="54";shortTE="T";uid="e3972876-527c-4678-b073-19483f2b5381"
CM022882.1	RepeatMasker	DNA/hAT-Charlie	1980220	1980771	1075	+	.	ID="RND-5_FAMILY-565";TEgroup="ctg_9%7CRND-5_FAMILY-565%7C1";Tend="1338";Tstart="692";shortTE="F";uid="e774b41b-b12a-46c9-95af-48280c46f340"
CM022882.1	RepeatMasker	SINE/tRNA-RTE	14882278	14882580	1284	+	.	ID="RND-1_FAMILY-29";Tend="1136";Tstart="809";shortTE="F";uid="531b0322-0905-4fe6-a6ee-60f4cfcfa9ac"
CM022882.1	RepeatMasker	Satellite	13879763	13879880	425	+	.	ID="RND-5_FAMILY-2656";Tend="709";Tstart="593";shortTE="F";uid="d0944587-3ec9-442d-88e6-102a2a7e29e3"
CM022882.1	RepeatMasker	DNA/hAT-Tip100	7696233	7696892	1098	+	.	ID="RND-1_FAMILY-537";TEgroup="ctg_9%7CRND-1_FAMILY-537%7C1";Tend="1248";Tstart="900";shortTE="F";uid="5202b0bf-715b-48ce-8666-73bccc34eba1"
CM022882.1	RepeatMasker	Unknown	4740546	4740740	985	+	.	ID="RND-1_FAMILY-66";Tend="1141";Tstart="935";shortTE="F";uid="bb995985-4953-4959-8c5f-a80240f1a5ca"
CM022882.1	RepeatMasker	LINE/L2	3952168	3952601	3453	+	.	ID="RND-1_FAMILY-361";Tend="1490";Tstart="1046";shortTE="F";uid="32479c67-d6a3-4d13-8a21-eaa237fd016e"
CM022882.1	RepeatMasker	Unknown	18795639	18796118	3960	+	.	ID="RND-4_FAMILY-1951";Tend="1201";Tstart="720";shortTE="F";uid="3ec9ca02-b265-42c9-a0ae-55e04758f9cd"
CM022882.1	RepeatMasker	Unknown	9621379	9621591	476	+	.	ID="RND-6_FAMILY-370";Tend="2015";Tstart="1809";shortTE="F";uid="ce7db037-025d-40be-869a-b04d4808f7f6"
CM022882.1	RepeatMasker	Unknown	14264229	14264414	1277	+	.	ID="RND-1_FAMILY-116";Tend="1136";Tstart="959";shortTE="F";uid="2741b562-2bec-4266-9c08-3f0cb8fa6392"
CM022882.1	RepeatMasker	Unknown	14311773	14312276	692	+	.	ID="RND-4_FAMILY-30";TEgroup="ctg_9%7CRND-4_FAMILY-30%7C8";Tend="1292";Tstart="995";shortTE="T";uid="63941e5a-3e54-43b5-89ce-faf0d535c817"
CM022882.1	RepeatMasker	Unknown	8034532	8034663	650	+	.	ID="RND-4_FAMILY-190";Tend="1006";Tstart="871";shortTE="F";uid="686e3426-375e-4546-aee5-9c8b65971722"
CM022882.1	RepeatMasker	Unknown	9067116	9067720	4319	+	.	ID="RND-1_FAMILY-49";Tend="1621";Tstart="964";shortTE="F";uid="9f3a8453-b46e-4583-8a9b-67df6d9f6d59"
CM022882.1	RepeatMasker	Unknown	19162169	19162510	2072	+	.	ID="RND-1_FAMILY-281";Tend="1342";Tstart="1017";shortTE="F";uid="371432fb-8e63-4d90-96b0-4d9b630dab63"
CM022882.1	RepeatMasker	SINE/tRNA-RTE	20247511	20247678	1079	+	.	ID="RND-6_FAMILY-1330";Tend="1103";Tstart="923";shortTE="F";uid="e0aca5fe-8a51-42b3-ab74-8d613c1ac3c8"
CM022882.1	RepeatMasker	DNA/hAT-Charlie	15083270	15083375	693	+	.	ID="RND-2_FAMILY-110";Tend="1339";Tstart="1234";shortTE="F";uid="6bdcfd5b-8751-4010-abf9-178701e85256"
CM022882.1	RepeatMasker	Satellite	20479259	20479646	2197	+	.	ID="RND-5_FAMILY-399";Tend="1346";Tstart="936";shortTE="F";uid="6e3d7c57-2fae-47d1-9d2e-426f6fa43664"
CM022882.1	RepeatMasker	DNA/hAT-Tip100	5292058	5292186	422	+	.	ID="RND-1_FAMILY-585";Tend="1751";Tstart="1618";shortTE="F";uid="55452dfd-dcc2-45ed-b927-72d1ebb52c62"
CM022882.1	RepeatMasker	Unknown	21273095	21273575	1392	+	.	ID="RND-1_FAMILY-606";TEgroup="ctg_9%7CRND-1_FAMILY-606%7C3";Tend="1274";Tstart="953";shortTE="F";uid="e43f07ed-a265-4394-878e-0a72243e52f6"
CM022882.1	RepeatMasker	Unknown	20316861	20317148	911	+	.	ID="RND-5_FAMILY-523";Tend="1154";Tstart="830";shortTE="F";uid="f2700351-9780-4472-9611-d7aef0d37050"
CM022882.1	RepeatMasker	Unknown	10019645	10020359	4466	+	.	ID="RND-1_FAMILY-28";Tend="1386";Tstart="658";shortTE="F";uid="bd549a40-d28e-4431-b316-916669edab04"
CM022882.1	RepeatMasker	Unknown	20098750	20098935	887	+	.	ID="RND-6_FAMILY-6755";Tend="1263";Tstart="1093";shortTE="F";uid="f41b7b84-ab03-418f-a0d4-f834750e3040"
CM022882.1	RepeatMasker	LINE/RTE-BovB	13901493	13901770	1210	+	.	ID="RND-5_FAMILY-1885";Tend="1215";Tstart="892";shortTE="F";uid="24295ec1-70b7-47de-b95b-840d3438a6bd"
CM022882.1	RepeatMasker	Unknown	20193904	20194244	1568	+	.	ID="RND-5_FAMILY-523";Tend="1263";Tstart="845";shortTE="F";uid="9458fc50-d93b-4c9e-b6ca-5d33470e6a9e"
CM022882.1	RepeatMasker	Unknown	10636417	10636670	1916	+	.	ID="RND-6_FAMILY-3995";Tend="1373";Tstart="1109";shortTE="F";uid="292ad7ce-a53b-4ea9-821f-78d14f92ae14"
CM022882.1	RepeatMasker	Unknown	6556751	6556864	662	+	.	ID="RND-1_FAMILY-99";Tend="1053";Tstart="940";shortTE="F";uid="55068641-e403-4439-88d3-94717112ace0"
CM022882.1	RepeatMasker	Unknown	21181895	21182253	1062	+	.	ID="RND-6_FAMILY-6615";TEgroup="ctg_9%7CRND-6_FAMILY-6615%7C16";Tend="1071";Tstart="903";shortTE="F";uid="c4bd6e79-7bca-4628-af45-5c267a577b63"
CM022882.1	RepeatMasker	LINE/RTE-BovB	11344765	11345440	2863	+	.	ID="RND-5_FAMILY-651";Tend="841";Tstart="167";shortTE="F";uid="62d8dc5a-7f9d-4a6f-a013-d69e3e414bab"
CM022882.1	RepeatMasker	Unknown	16241001	16241327	1993	+	.	ID="RND-1_FAMILY-266";Tend="1266";Tstart="953";shortTE="F";uid="3c20d54a-c5c0-4d5a-ad43-350b977c4f54"
CM022882.1	RepeatMasker	Unknown	3465755	3466227	2614	+	.	ID="RND-1_FAMILY-49";Tend="1631";Tstart="1022";shortTE="F";uid="63a2c4a0-c78e-4233-a213-84835b8d7268"
CM022882.1	RepeatMasker	SINE/tRNA-RTE	20015321	20015642	2334	+	.	ID="RND-4_FAMILY-632";Tend="1113";Tstart="795";shortTE="F";uid="698d9bba-d1e2-43e3-9e38-86b6cef6fc9f"
CM022882.1	RepeatMasker	Unknown	20809605	20809744	712	+	.	ID="RND-6_FAMILY-1688";Tend="1563";Tstart="1427";shortTE="F";uid="f98dc62a-cc99-44b7-8e0c-2e522ee2d123"
CM022882.1	RepeatMasker	DNA/TcMar-Tc1	8303212	8303950	3808	+	.	ID="RND-1_FAMILY-54";TEgroup="ctg_9%7CRND-1_FAMILY-54%7C4";Tend="1485";Tstart="909";shortTE="F";uid="b5ad62b9-75ae-43f3-83ae-50beefa2270e"
CM022882.1	RepeatMasker	Unknown	2345571	2345948	2686	+	.	ID="RND-5_FAMILY-2328";Tend="1249";Tstart="874";shortTE="F";uid="1f656b78-505e-440f-9307-7b82f24dc7e2"
CM022882.1	RepeatMasker	Unknown	6554107	6554248	719	+	.	ID="RND-1_FAMILY-573";Tend="1468";Tstart="1329";shortTE="F";uid="ed0939ce-9b1c-49ed-ad4e-22713e5d5cf7"
CM022882.1	RepeatMasker	Unknown	13186632	13187447	4522	+	.	ID="RND-5_FAMILY-3707";Tend="1445";Tstart="570";shortTE="F";uid="b33cafd4-6eb8-4e06-a269-e0613f342cb3"
CM022882.1	RepeatMasker	Unknown	4800	5273	3899	+	.	ID="RND-5_FAMILY-2348";Tend="1426";Tstart="941";shortTE="F";uid="4d949044-2c9d-49f9-9bbc-098c3940206c"
CM022882.1	RepeatMasker	LINE/I-Jockey	15494477	15494752	836	+	.	ID="RND-6_FAMILY-2147";Tend="1265";Tstart="968";shortTE="F";uid="0ba5e847-96b9-416e-baaa-c33193fc1b4a"
CM022882.1	RepeatMasker	RC/Helitron	17178540	17178763	992	+	.	ID="RND-6_FAMILY-4124";Tend="1501";Tstart="1289";shortTE="F";uid="ccc71a9a-634f-448a-a01d-cddd7c675de8"
CM022882.1	RepeatMasker	Satellite	21847590	21847692	889	+	.	ID="RND-6_FAMILY-46";Tend="1495";Tstart="1393";shortTE="F";uid="b6a233f3-a694-443e-a1cc-9f4ef3df0b12"
CM022882.1	RepeatMasker	DNA/TcMar-Tc1	5422091	5422825	2749	+	.	ID="RND-5_FAMILY-701";TEgroup="ctg_9%7CRND-5_FAMILY-701%7C2";Tend="1538";Tstart="993";shortTE="F";uid="92696142-e719-46cf-8139-0d3f035186c1"
CM022882.1	RepeatMasker	Unknown	15602128	15602311	490	+	.	ID="RND-6_FAMILY-1647";Tend="735";Tstart="533";shortTE="F";uid="2446fb43-3daf-407f-abc1-2985ec804291"
CM022882.1	RepeatMasker	SINE/MIR	17945768	17945898	430	+	.	ID="RND-1_FAMILY-44";Tend="1016";Tstart="898";shortTE="F";uid="7215990c-405f-4723-b6b7-dbdbf9131bed"
CM022882.1	RepeatMasker	SINE/5S	6688755	6688878	777	+	.	ID="RND-6_FAMILY-4694";Tend="1206";Tstart="1076";shortTE="F";uid="bc846929-e249-4383-92b1-7c6cc6464e37"
CM022882.1	RepeatMasker	Unknown	22180989	22181203	1579	+	.	ID="RND-1_FAMILY-66";Tend="1138";Tstart="932";shortTE="F";uid="d07aa559-0da4-4592-9a6d-6e304dba85bb"
CM022882.1	RepeatMasker	LINE/RTE-BovB	17152371	17152537	797	+	.	ID="RND-4_FAMILY-670";Tend="1249";Tstart="1095";shortTE="F";uid="cf78bc7f-5cc2-4e6f-a696-7715e3f35a74"
CM022882.1	RepeatMasker	RC/Helitron	11391120	11391382	1345	+	.	ID="RND-6_FAMILY-6367";Tend="1108";Tstart="852";shortTE="F";uid="fd7283ca-ea2d-44d6-9759-a4547abe828f"
CM022882.1	RepeatMasker	Satellite	21247573	21249082	9441	+	.	ID="RND-5_FAMILY-2631";Tend="1590";Tstart="1";shortTE="F";uid="1cf29b9e-47ad-4679-b9e5-52576fc6985f"
CM022882.1	RepeatMasker	LINE/RTE-BovB	18303240	18303485	1723	+	.	ID="RND-1_FAMILY-75";Tend="1822";Tstart="1586";shortTE="F";uid="e7c80a89-e066-4c09-8831-2294176c6cfc"
CM022882.1	RepeatMasker	Unknown	5063191	5063470	555	+	.	ID="RND-6_FAMILY-9040";TEgroup="ctg_9%7CRND-6_FAMILY-9040%7C1";Tend="1134";Tstart="998";shortTE="F";uid="ccd7f2b7-bf0a-4bb9-bf83-41b570d5217a"
CM022882.1	RepeatMasker	Unknown	2686344	2686926	4023	+	.	ID="RND-1_FAMILY-49";Tend="1613";Tstart="966";shortTE="F";uid="936868b6-426e-47b7-b405-1a552e650a7d"
CM022882.1	RepeatMasker	Unknown	9178957	9179173	934	+	.	ID="RND-6_FAMILY-1901";Tend="1543";Tstart="1312";shortTE="F";uid="74629b96-5465-42af-97e8-39fcad9a3344"
CM022882.1	RepeatMasker	Unknown	1144235	1144414	766	+	.	ID="RND-5_FAMILY-1251";Tend="1245";Tstart="1089";shortTE="F";uid="21690611-c152-4a8d-a44c-051c4425afa5"
CM022882.1	RepeatMasker	RC/Helitron	20181435	20182175	4809	+	.	ID="RND-6_FAMILY-2083";Tend="1721";Tstart="954";shortTE="F";uid="d7231307-5925-4579-a57b-a45ec44b2966"
CM022882.1	RepeatMasker	Unknown	1338787	1338964	518	+	.	ID="RND-1_FAMILY-859";Tend="1401";Tstart="1207";shortTE="F";uid="b1cd633e-4773-41ef-ac27-13ed7d9de9cb"
CM022882.1	RepeatMasker	SINE/tRNA-RTE	8833247	8833379	728	+	.	ID="RND-1_FAMILY-29";Tend="933";Tstart="800";shortTE="F";uid="bbfe4075-4429-482c-a730-f6138e17a131"
CM022882.1	RepeatMasker	DNA/TcMar-Tc1	16180940	16181079	739	+	.	ID="RND-6_FAMILY-1003";Tend="1647";Tstart="1506";shortTE="F";uid="413ffcd5-d851-4064-9794-e170d3b4a035"
CM022882.1	RepeatMasker	DNA/hAT-Charlie	5697553	5697836	1538	+	.	ID="RND-2_FAMILY-110";Tend="1328";Tstart="971";shortTE="F";uid="9867bb28-8dde-49ad-896f-329688fa99e7"
CM022882.1	RepeatMasker	Unknown	1193458	1194503	4646	+	.	ID="RND-5_FAMILY-2591";TEgroup="ctg_9%7CRND-5_FAMILY-2591%7C3";Tend="1717";Tstart="1085";shortTE="F";uid="56c5cd5c-fac3-4684-87fb-b486c75ee7bc"
CM022882.1	RepeatMasker	Unknown	3433071	3433351	2249	+	.	ID="RND-1_FAMILY-428";Tend="1137";Tstart="860";shortTE="F";uid="d89e5bdd-f468-405c-95e6-d494f9f32823"
CM022882.1	RepeatMasker	RC/Helitron	3965858	3966514	5017	+	.	ID="RND-4_FAMILY-77";Tend="1768";Tstart="1077";shortTE="F";uid="2d925d09-450a-45a2-8133-d4dd814e0861"
CM022882.1	RepeatMasker	Unknown	7354579	7354763	525	+	.	ID="RND-5_FAMILY-2188";TEgroup="ctg_9%7CRND-5_FAMILY-2188%7C2";Tend="1222";Tstart="699";shortTE="T";uid="d2f45db0-1acc-43a0-9c45-878fdcdb85d8"
CM022882.1	RepeatMasker	Unknown	21934967	21935082	868	+	.	ID="RND-1_FAMILY-558";Tend="1391";Tstart="1276";shortTE="F";uid="095fd5c7-0e56-45dd-938e-34a39f286af3"
CM022882.1	RepeatMasker	DNA	1866770	1867065	1731	+	.	ID="RND-1_FAMILY-722";Tend="1252";Tstart="965";shortTE="F";uid="2ad5880d-563e-4e38-acba-660a44359bb0"
CM022882.1	RepeatMasker	Unknown	11064106	11064477	1648	+	.	ID="RND-6_FAMILY-6755";Tend="1401";Tstart="1022";shortTE="F";uid="a5273b7d-575f-4c9e-8358-e5daf3b668a1"
CM022882.1	RepeatMasker	Unknown	8925178	8925294	771	+	.	ID="RND-4_FAMILY-560";Tend="1002";Tstart="885";shortTE="F";uid="770db1ea-e98f-4ca2-9036-aa61dc7a2580"
CM022882.1	RepeatMasker	RC/Helitron	16407745	16408410	4854	+	.	ID="RND-1_FAMILY-8";Tend="1553";Tstart="840";shortTE="F";uid="e9cd165f-034a-46b9-8a1b-5c6863eab251"
CM022882.1	RepeatMasker	RC/Helitron	18768585	18768893	1635	+	.	ID="RND-1_FAMILY-285";Tend="1128";Tstart="792";shortTE="F";uid="951d83ae-4448-4126-b740-46f5d2f9c8e4"
CM022882.1	RepeatMasker	DNA/hAT-Tip100	3258118	3258259	611	+	.	ID="RND-1_FAMILY-217";Tend="1062";Tstart="865";shortTE="F";uid="ebebb6ad-0cb7-4808-88da-28ae170fdb83"
CM022882.1	RepeatMasker	DNA/hAT-Charlie	5165526	5165665	401	+	.	ID="RND-6_FAMILY-2166";Tend="1398";Tstart="1260";shortTE="F";uid="596b8fa5-1598-4256-b538-6b65e2cfe446"
CM022882.1	RepeatMasker	Unknown	21479871	21480343	1820	+	.	ID="RND-6_FAMILY-3033";Tend="2082";Tstart="1575";shortTE="F";uid="6e56977d-b31c-4023-94b7-0dfddffa6540"
CM022882.1	RepeatMasker	Unknown	8274467	8274718	1198	+	.	ID="RND-4_FAMILY-1697";Tend="1141";Tstart="900";shortTE="F";uid="5f204832-dcf5-4358-8abd-1399d2915a60"
CM022882.1	RepeatMasker	SINE/MIR	15314392	15314626	1171	+	.	ID="RND-1_FAMILY-44";Tend="1181";Tstart="873";shortTE="F";uid="ca41f504-8169-4d00-8168-75923281e4b9"
CM022882.1	RepeatMasker	Unknown	2026125	2026420	2107	+	.	ID="RND-6_FAMILY-4999";Tend="1467";Tstart="1174";shortTE="F";uid="02a5482a-9783-497e-a2eb-2a66a6c783b3"
CM022882.1	RepeatMasker	LTR/Pao	7635258	7636378	768	+	.	ID="RND-6_FAMILY-7954";TEgroup="ctg_9%7CRND-6_FAMILY-7954%7C1";Tend="1821";Tstart="437";shortTE="F";uid="87b3b9ef-4973-461b-8ca4-7bd4cc9a31e0"
CM022882.1	RepeatMasker	Unknown	13763766	13764482	5485	+	.	ID="RND-6_FAMILY-43";Tend="1562";Tstart="858";shortTE="F";uid="5ab5f57d-0d0e-4d53-95ba-64f23235f0d0"
CM022882.1	RepeatMasker	LINE/I-Jockey	17914397	17914794	733	+	.	ID="RND-1_FAMILY-850";Tend="1118";Tstart="710";shortTE="F";uid="51e3dc8b-ec5c-496d-8912-a97359b24ab3"
CM022882.1	RepeatMasker	SINE/tRNA-RTE	3264851	3265014	941	+	.	ID="RND-6_FAMILY-11569";Tend="1110";Tstart="949";shortTE="F";uid="e87cdad7-e63b-4db7-ba5f-413fe86b9746"
CM022882.1	RepeatMasker	Unknown	14770788	14770995	791	+	.	ID="RND-6_FAMILY-6755";Tend="1407";Tstart="1156";shortTE="F";uid="1470239f-d6d8-4239-8578-93a4a8d74746"
CM022882.1	RepeatMasker	Unknown	53173	53293	839	+	.	ID="RND-6_FAMILY-10521";Tend="906";Tstart="783";shortTE="F";uid="bb975524-0749-4290-b218-5d1567e0f985"
CM022882.1	RepeatMasker	DNA/CMC-Chapaev-3	20767818	20768185	2780	+	.	ID="RND-1_FAMILY-68";Tend="1419";Tstart="1051";shortTE="F";uid="04d069a0-abce-41a6-a155-514f01d7490d"
CM022882.1	RepeatMasker	Unknown	16803542	16803840	543	+	.	ID="RND-1_FAMILY-203";TEgroup="ctg_9%7CRND-1_FAMILY-203%7C3";Tend="1157";Tstart="1022";shortTE="F";uid="50b97cee-2916-4c2c-b7eb-01825b29d1af"
CM022882.1	RepeatMasker	Unknown	17801487	17801611	673	+	.	ID="RND-6_FAMILY-6615";Tend="1111";Tstart="976";shortTE="F";uid="b3742977-630a-4bbb-93db-4e668c4b37c8"
CM022882.1	RepeatMasker	DNA/TcMar-Tc1	885036	885740	1488	+	.	ID="MARINER-19_DF";Tend="935";Tstart="255";shortTE="F";uid="eaf63f25-fe9f-470b-8ed3-9f0c7e04eb7a"
CM022882.1	RepeatMasker	DNA/hAT	2662169	2662340	1288	+	.	ID="RND-1_FAMILY-436";Tend="1011";Tstart="848";shortTE="F";uid="19ca1ca4-34a5-48fa-b2db-db7005122a6e"
CM022882.1	RepeatMasker	DNA/TcMar-Tc1	3679650	3680065	2436	+	.	ID="RND-1_FAMILY-455";Tend="1651";Tstart="1296";shortTE="F";uid="983cecfe-b823-4d83-8935-ce6658627d3a"
CM022882.1	RepeatMasker	RC/Helitron	18202789	18203370	1892	+	.	ID="RND-1_FAMILY-761";TEgroup="ctg_9%7CRND-1_FAMILY-761%7C3";Tend="1418";Tstart="967";shortTE="F";uid="9b38cb2f-4457-4cfc-b6d2-3728566b6dd4"
CM022882.1	RepeatMasker	RC/Helitron	13142373	13142658	2112	+	.	ID="RND-1_FAMILY-193";Tend="1995";Tstart="1712";shortTE="F";uid="aca79996-4f5e-453c-85af-8ebd1e980bfb"
CM022882.1	RepeatMasker	LINE/RTE-BovB	18905469	18905684	1004	+	.	ID="RND-6_FAMILY-380";Tend="1198";Tstart="978";shortTE="F";uid="de669f24-770c-4b90-a819-4ebf9a1f9b17"
CM022882.1	RepeatMasker	SINE/tRNA-RTE	5870440	5870714	1811	+	.	ID="RND-4_FAMILY-632";Tend="1107";Tstart="793";shortTE="F";uid="66e6dd79-0939-421e-9b8b-8ca28f71b438"
CM022882.1	RepeatMasker	DNA/TcMar-Tc1	21699672	21700623	7005	+	.	ID="RND-6_FAMILY-514";Tend="1835";Tstart="909";shortTE="F";uid="2239f831-364c-4cc0-a838-d5abc527ac6d"
CM022882.1	RepeatMasker	Unknown	8270851	8271186	2197	+	.	ID="RND-6_FAMILY-713";Tend="1055";Tstart="694";shortTE="F";uid="47cf35a0-40fd-4cc7-b720-cf2d62b7a952"
CM022882.1	RepeatMasker	SINE/tRNA-RTE	64231	64507	1897	+	.	ID="RND-1_FAMILY-29";Tend="1128";Tstart="809";shortTE="F";uid="2010f148-2df5-49f8-be33-759559e7e236"
CM022882.1	RepeatMasker	Unknown	14222772	14222959	1037	+	.	ID="RND-2_FAMILY-22";Tend="1140";Tstart="957";shortTE="F";uid="2f0f2774-64cf-4b1a-85ca-7b4935c219cb"
CM022882.1	RepeatMasker	Unknown	21935629	21935756	622	+	.	ID="RND-3_FAMILY-254";Tend="1199";Tstart="1076";shortTE="F";uid="ab1d5fe1-23f5-4095-a063-32261733f135"
CM022882.1	RepeatMasker	Unknown	10102516	10102685	951	+	.	ID="RND-1_FAMILY-549";Tend="1990";Tstart="1830";shortTE="F";uid="629ec853-6851-4b57-bda8-a0cb9b134d9d"
CM022882.1	RepeatMasker	Satellite	8380850	8381140	1355	+	.	ID="RND-5_FAMILY-399";Tend="1463";Tstart="1175";shortTE="F";uid="6773cf88-7778-4a80-bff5-62587392d75a"
CM022882.1	RepeatMasker	Unknown	21875278	21875789	1918	+	.	ID="RND-1_FAMILY-769";TEgroup="ctg_9%7CRND-1_FAMILY-769%7C1";Tend="1285";Tstart="858";shortTE="F";uid="098feab6-8798-4ac3-9a3a-b1079652a85d"
CM022882.1	RepeatMasker	Unknown	1313200	1313358	925	+	.	ID="RND-6_FAMILY-1679";Tend="1584";Tstart="1426";shortTE="F";uid="4971d572-6f6e-4345-8c18-f453b13ac851"
CM022882.1	RepeatMasker	Unknown	13899118	13899224	873	+	.	ID="RND-5_FAMILY-650";Tend="1729";Tstart="1623";shortTE="F";uid="1eca2b67-a4fc-4a23-9971-2086892e4fcd"
CM022882.1	RepeatMasker	LTR	4295635	4296278	5615	+	.	ID="RND-1_FAMILY-150";Tend="1579";Tstart="937";shortTE="F";uid="a530f70d-6fe0-4e4a-874a-46a2a462a3e6"
CM022882.1	RepeatMasker	Satellite	15606256	15606513	1798	+	.	ID="RND-6_FAMILY-577";Tend="1011";Tstart="749";shortTE="F";uid="67da901c-9de2-42ac-a2ce-b7fcefe5becb"
CM022882.1	RepeatMasker	Unknown	1447426	1447705	1318	+	.	ID="RND-5_FAMILY-574";Tend="1048";Tstart="766";shortTE="F";uid="15b377a9-3f17-422d-b5fe-56e8ac9a3e72"
CM022882.1	RepeatMasker	Unknown	2225493	2225719	1349	+	.	ID="RND-1_FAMILY-787";Tend="660";Tstart="442";shortTE="F";uid="5101b7f2-6893-4617-bd11-846f47959aaa"
CM022882.1	RepeatMasker	Satellite	16645869	16645994	742	+	.	ID="RND-6_FAMILY-46";Tend="1512";Tstart="1396";shortTE="F";uid="5c84e0ad-4b7c-484c-99f0-2fe2e33c87f3"
CM022882.1	RepeatMasker	LINE/RTE-BovB	15690946	15692105	7206	+	.	ID="RND-5_FAMILY-651";Tend="1637";Tstart="390";shortTE="F";uid="7cbd8978-7e06-4d1f-b5e4-e702edaee350"
CM022882.1	RepeatMasker	RC/Helitron	6939910	6940305	2053	+	.	ID="RND-6_FAMILY-6367";Tend="1262";Tstart="852";shortTE="F";uid="ca49fbc1-7937-443e-aa50-381dbeaceb72"
CM022882.1	RepeatMasker	Unknown	15418920	15419500	4747	+	.	ID="RND-1_FAMILY-109";Tend="1881";Tstart="1302";shortTE="F";uid="b73bf6a7-1d5a-4410-8a53-6c9bed8b2cd0"
CM022882.1	RepeatMasker	LINE/RTE-BovB	18722187	18722723	1437	+	.	ID="RND-5_FAMILY-1885";Tend="1857";Tstart="913";shortTE="F";uid="8fc438d6-07a4-4214-9efb-2b47051cf064"
CM022882.1	RepeatMasker	LINE/I-Jockey	20678172	20678292	885	+	.	ID="RND-1_FAMILY-230";Tend="988";Tstart="855";shortTE="F";uid="7b8212a7-a19e-47a8-bb9e-a445fb1f1424"
CM022882.1	RepeatMasker	Unknown	12825211	12825494	555	+	.	ID="RND-4_FAMILY-560";Tend="1177";Tstart="878";shortTE="F";uid="081ab2ba-8040-4d34-8129-6dcc0b2e0b44"
CM022882.1	RepeatMasker	Unknown	21985161	21985353	717	+	.	ID="RND-1_FAMILY-99";Tend="1086";Tstart="881";shortTE="F";uid="33d0a8b9-6238-4565-b6ed-d706a1085f4c"
CM022882.1	RepeatMasker	LINE/L2	14097717	14097885	1191	+	.	ID="RND-6_FAMILY-14305";Tend="1775";Tstart="1608";shortTE="F";uid="a335a8ff-b863-40c3-8c23-84c1ac26d21e"
CM022882.1	RepeatMasker	DNA/hAT-Blackjack	15334252	15334402	917	+	.	ID="RND-4_FAMILY-1024";Tend="517";Tstart="379";shortTE="F";uid="316d6f1c-cd1d-4a69-a3a0-a407156cb907"
CM022882.1	RepeatMasker	LINE/I	14655516	14655785	666	+	.	ID="RND-5_FAMILY-991";Tend="1498";Tstart="1238";shortTE="F";uid="6c9fddca-62f5-4880-83bd-0afd4188a12f"
CM022882.1	RepeatMasker	Unknown	16486647	16486756	416	+	.	ID="RND-1_FAMILY-49";Tend="1189";Tstart="1081";shortTE="F";uid="3ddbc757-4953-439f-a580-03d2c170316b"
CM022882.1	RepeatMasker	Unknown	16836436	16836569	725	+	.	ID="RND-1_FAMILY-219";Tend="1046";Tstart="898";shortTE="F";uid="407153e2-7390-4093-9e72-e86bef640408"
CM022882.1	RepeatMasker	Unknown	8850987	8851260	1418	+	.	ID="RND-1_FAMILY-39";Tend="1169";Tstart="774";shortTE="F";uid="59a3eb34-c07e-4619-974b-bf04a78f2989"
CM022882.1	RepeatMasker	LINE/RTE-BovB	12000949	12001223	823	+	.	ID="RND-5_FAMILY-1885";Tend="1223";Tstart="901";shortTE="F";uid="19484166-c165-4fa3-b504-d711b9eee3e7"
CM022882.1	RepeatMasker	Unknown	402659	403025	1668	+	.	ID="RND-1_FAMILY-39";Tend="1022";Tstart="762";shortTE="F";uid="573fc02d-8c54-452c-b7f3-586fb7bd036e"
CM022882.1	RepeatMasker	Unknown	1791723	1791890	911	+	.	ID="RND-4_FAMILY-30";Tend="1287";Tstart="1105";shortTE="F";uid="524ffe8b-57b5-41c7-9125-0554a1750397"
CM022882.1	RepeatMasker	Unknown	9690888	9691277	1629	+	.	ID="RND-1_FAMILY-203";Tend="1146";Tstart="716";shortTE="F";uid="e3796ed6-c25b-4f9f-9b12-f67ec3de7597"
CM022882.1	RepeatMasker	DNA/TcMar-Tc1	6649253	6649982	5490	+	.	ID="RND-1_FAMILY-455";Tend="1660";Tstart="929";shortTE="F";uid="5e08c994-8386-4d6e-97f7-70e4c3581984"
CM022882.1	RepeatMasker	Unknown	17288095	17288497	3064	+	.	ID="RND-1_FAMILY-152";Tend="1385";Tstart="967";shortTE="F";uid="650141bc-8df6-47a2-afd1-3a17e9da8f49"
CM022882.1	RepeatMasker	DNA/TcMar-Tc1	20126488	20126630	693	+	.	ID="RND-1_FAMILY-658";Tend="1346";Tstart="1202";shortTE="F";uid="aa87e91c-5043-4118-97e8-b76ebf427c8d"
CM022882.1	RepeatMasker	Unknown	18655063	18655799	3068	+	.	ID="RND-6_FAMILY-14642";Tend="1126";Tstart="336";shortTE="F";uid="acbad3f1-ed7f-417f-82d5-b9d496bf5f57"
CM022882.1	RepeatMasker	Satellite	20800536	20800639	814	+	.	ID="RND-6_FAMILY-46";Tend="1329";Tstart="1224";shortTE="F";uid="8d4ad92a-bbb4-4f8c-882f-f4963377c457"
CM022882.1	RepeatMasker	DNA/hAT-Ac	21244631	21244849	718	+	.	ID="RND-1_FAMILY-69";Tend="1090";Tstart="844";shortTE="F";uid="75450f6b-32a1-4d7f-9e83-1fffbf2219f4"
CM022882.1	RepeatMasker	Unknown	8806029	8806218	598	+	.	ID="RND-6_FAMILY-5365";TEgroup="ctg_9%7CRND-6_FAMILY-5365%7C1";Tend="1706";Tstart="388";shortTE="T";uid="627e9609-3661-400d-ba1d-3f467e56afe4"
CM022882.1	RepeatMasker	DNA/hAT-Tip100	16225265	16225507	1563	+	.	ID="RND-6_FAMILY-6216";Tend="1396";Tstart="1155";shortTE="F";uid="eecb550d-5e50-4725-a8f0-b0000437fb72"
CM022882.1	RepeatMasker	RC/Helitron	13704054	13704272	1540	+	.	ID="RND-1_FAMILY-389";Tend="1970";Tstart="1795";shortTE="F";uid="c859a74d-b328-4155-9da9-e82fa0815f0a"
CM022882.1	RepeatMasker	DNA/hAT-Tip100	2201254	2201375	515	+	.	ID="RND-1_FAMILY-877";Tend="2645";Tstart="2532";shortTE="F";uid="4683c1cd-5bec-4a07-ab85-65e6e3263150"
CM022882.1	RepeatMasker	Unknown	5348001	5348336	603	+	.	ID="RND-3_FAMILY-37";TEgroup="ctg_9%7CRND-3_FAMILY-37%7C1";Tend="1372";Tstart="1126";shortTE="F";uid="0bc9f4e7-5ff4-4b65-965a-ab26ac53f415"
CM022882.1	RepeatMasker	Unknown	7745106	7745311	1753	+	.	ID="RND-6_FAMILY-8794";Tend="1086";Tstart="881";shortTE="F";uid="25831bba-25f9-4d1e-a8b7-b2285f354d40"
CM022882.1	RepeatMasker	LINE/RTE-BovB	4819171	4819440	1582	+	.	ID="RND-1_FAMILY-30";Tend="1116";Tstart="800";shortTE="F";uid="afe0acb6-1124-46c9-b599-70858e605931"
CM022882.1	RepeatMasker	Satellite	20690407	20690550	467	+	.	ID="RND-3_FAMILY-672";Tend="1126";Tstart="964";shortTE="F";uid="26e5a42a-199b-4a70-90fa-360a18a2b467"
CM022882.1	RepeatMasker	DNA/hAT-Tip100	10131100	10131493	502	+	.	ID="RND-3_FAMILY-262";TEgroup="ctg_9%7CRND-3_FAMILY-262%7C14";Tend="1121";Tstart="812";shortTE="F";uid="c83ccc33-f189-4f5a-99a7-8ac2605fffdf"
CM022882.1	RepeatMasker	RC/Helitron	21071578	21071987	3085	+	.	ID="RND-1_FAMILY-8";Tend="1251";Tstart="837";shortTE="F";uid="d43237d3-042f-4ce2-87ac-2a4b2cc5047b"
CM022882.1	RepeatMasker	Unknown	13468705	13470967	14748	+	.	ID="RND-1_FAMILY-189";Tend="2427";Tstart="92";shortTE="F";uid="f3e1d56c-e31c-4714-a901-e9af6c64c408"
CM022882.1	RepeatMasker	Unknown	18603922	18604052	842	+	.	ID="RND-6_FAMILY-4736";Tend="1099";Tstart="959";shortTE="F";uid="e50c792f-0d75-4ded-96c5-c76b2c5c5f8d"
CM022882.1	RepeatMasker	DNA/TcMar-Tc1	7615220	7615510	915	+	.	ID="RND-6_FAMILY-783";Tend="1251";Tstart="885";shortTE="F";uid="2b236efe-0e5d-4b38-8be1-011a7f546d77"
CM022882.1	RepeatMasker	LINE/Penelope	272874	273106	919	+	.	ID="RND-6_FAMILY-3156";Tend="1359";Tstart="947";shortTE="F";uid="5f51c595-d2c6-4313-b8d8-275f2d444d9d"
CM022882.1	RepeatMasker	DNA/Ginger-2	2667454	2667562	650	+	.	ID="RND-1_FAMILY-527";Tend="1249";Tstart="1144";shortTE="F";uid="fff985c0-6dac-464b-921a-7a2cc99813d6"
CM022882.1	RepeatMasker	RC/Helitron	1957520	1957707	1510	+	.	ID="RND-5_FAMILY-3395";Tend="1080";Tstart="879";shortTE="F";uid="f8e47102-2deb-4091-8a25-e07e019aebeb"
CM022882.1	RepeatMasker	DNA/TcMar-Tc1	20610571	20610672	800	+	.	ID="RND-5_FAMILY-2677";Tend="1009";Tstart="908";shortTE="F";uid="48fa518f-5f90-45fd-a333-019d4d7eabac"
CM022882.1	RepeatMasker	Unknown	5436238	5437028	6208	+	.	ID="RND-1_FAMILY-844";Tend="1648";Tstart="855";shortTE="F";uid="6da5bc15-9be6-4d8e-a0e6-760f635bdb15"
CM022882.1	RepeatMasker	DNA/hAT-Tip100	12694763	12695013	1325	+	.	ID="RND-4_FAMILY-13";Tend="1099";Tstart="860";shortTE="F";uid="d0c819e5-ce59-418e-9209-f2cbcdfae3c7"
CM022882.1	RepeatMasker	LINE/RTE-BovB	13387926	13388240	1897	+	.	ID="RND-6_FAMILY-380";Tend="1196";Tstart="877";shortTE="F";uid="c9e4caba-cbbe-4ef0-8567-d400f639f2a2"
CM022882.1	RepeatMasker	LINE/CR1	8338090	8338475	2435	+	.	ID="RND-6_FAMILY-728";Tend="979";Tstart="593";shortTE="F";uid="9ad61232-2e0a-4069-b026-387eec344853"
CM022882.1	RepeatMasker	DNA/TcMar-Tc1	9546499	9546988	3559	+	.	ID="RND-5_FAMILY-701";Tend="1755";Tstart="1225";shortTE="F";uid="dca7750b-3910-493f-859c-3e68f1b53fc6"
CM022882.1	RepeatMasker	LINE/Penelope	19029421	19029541	586	+	.	ID="RND-5_FAMILY-178";Tend="1535";Tstart="1427";shortTE="F";uid="8d1e531a-e686-490a-bd45-cc1e8e3a2a50"
CM022882.1	RepeatMasker	Unknown	20560067	20560290	1681	+	.	ID="RND-6_FAMILY-7290";Tend="1408";Tstart="1171";shortTE="F";uid="64d388e4-ea21-41c7-9fa1-86a9560eef64"
CM022882.1	RepeatMasker	SINE/5S	19283168	19283453	2389	+	.	ID="RND-5_FAMILY-710";Tend="1127";Tstart="840";shortTE="F";uid="53c1d1ad-1091-4ab5-a86b-80cd993b3f87"
CM022882.1	RepeatMasker	RC/Helitron	18339802	18339931	596	+	.	ID="RND-6_FAMILY-2083";Tend="1162";Tstart="1027";shortTE="F";uid="2ccb0915-6ecb-4d84-9133-a5d29733cfd2"
CM022882.1	RepeatMasker	Unknown	9180719	9180904	1011	+	.	ID="RND-1_FAMILY-1084";Tend="1398";Tstart="1234";shortTE="F";uid="9f9ec1c0-16ba-4954-94a9-bcfd5b79f379"
CM022882.1	RepeatMasker	DNA/PIF-Spy	9188199	9188524	2805	+	.	ID="RND-4_FAMILY-830";Tend="957";Tstart="632";shortTE="F";uid="a33b2253-027c-40a2-8b2e-adf938280755"
CM022882.1	RepeatMasker	Unknown	6239793	6239982	1441	+	.	ID="RND-4_FAMILY-18";Tend="959";Tstart="772";shortTE="F";uid="96dd0a02-2a88-4d5c-9c8f-a5eea052772c"
CM022882.1	RepeatMasker	Unknown	18994759	18994883	456	+	.	ID="RND-1_FAMILY-627";Tend="1180";Tstart="1054";shortTE="F";uid="4b343981-2d85-4083-b430-a8f8e43da10d"
CM022882.1	RepeatMasker	DNA/TcMar-Tc1	13769499	13769607	697	+	.	ID="RND-5_FAMILY-1880";Tend="1658";Tstart="1554";shortTE="F";uid="b36e3a95-1c69-476f-a428-6ce24e542491"
CM022882.1	RepeatMasker	Unknown	17813427	17813573	624	+	.	ID="RND-2_FAMILY-22";Tend="1116";Tstart="958";shortTE="F";uid="8002c4c9-381d-4c22-834c-d525752de782"
CM022882.1	RepeatMasker	Unknown	7672356	7672496	997	+	.	ID="RND-1_FAMILY-627";Tend="1215";Tstart="1072";shortTE="F";uid="97db0f6e-6e96-4db3-b6be-4773eb7bfa91"
CM022882.1	RepeatMasker	Unknown	4899375	4900038	4019	+	.	ID="RND-1_FAMILY-711";TEgroup="ctg_9%7CRND-1_FAMILY-711%7C1";Tend="1444";Tstart="891";shortTE="F";uid="966eeb54-1eb3-41ee-9c96-80b5597bd0e5"
CM022882.1	RepeatMasker	RC/Helitron	15440906	15441355	704	+	.	ID="RND-6_FAMILY-707";TEgroup="ctg_9%7CRND-6_FAMILY-707%7C1";Tend="1483";Tstart="1147";shortTE="F";uid="5b68d455-37b0-4fc3-bd4c-b1a1443a7e07"
CM022882.1	RepeatMasker	Unknown	4031275	4031565	1667	+	.	ID="RND-6_FAMILY-1527";Tend="1184";Tstart="895";shortTE="F";uid="7b688b48-9987-479e-a628-d5f39029dfa4"
CM022882.1	RepeatMasker	Unknown	7974477	7974584	737	+	.	ID="RND-2_FAMILY-87";Tend="1270";Tstart="1164";shortTE="F";uid="f81361c1-b9a1-405e-9a53-f8fe5fa0490a"
CM022882.1	RepeatMasker	Satellite	15043982	15044268	1987	+	.	ID="RND-6_FAMILY-577";Tend="1049";Tstart="757";shortTE="F";uid="05cedd0a-b098-4078-8c31-a6c6c3878389"
CM022882.1	RepeatMasker	Unknown	13334278	13334497	1089	+	.	ID="RND-1_FAMILY-99";Tend="1106";Tstart="883";shortTE="F";uid="4aa1ed68-f5d2-4c2d-8d43-b4024de10890"
CM022882.1	RepeatMasker	Unknown	13088374	13088551	898	+	.	ID="RND-6_FAMILY-92";Tend="1229";Tstart="1053";shortTE="F";uid="0c763ef9-d726-4465-b4d2-f22d35858b69"
CM022882.1	RepeatMasker	Unknown	19056954	19057132	1207	+	.	ID="RND-1_FAMILY-219";Tend="1088";Tstart="888";shortTE="F";uid="a5811e84-6e40-4f6c-81d4-2fa1f885b69f"
CM022882.1	RepeatMasker	Unknown	21854567	21854757	827	+	.	ID="RND-2_FAMILY-22";Tend="1151";Tstart="956";shortTE="F";uid="0fad92ec-cdce-423b-a073-3fc00782650e"
CM022882.1	RepeatMasker	Unknown	19157785	19157958	433	+	.	ID="RND-5_FAMILY-1052";TEgroup="ctg_9%7CRND-5_FAMILY-1052%7C1";Tend="1234";Tstart="965";shortTE="T";uid="1f37c77b-913d-4bf3-aee5-d1b5f052df8a"
CM022882.1	RepeatMasker	Unknown	19881302	19881612	2074	+	.	ID="RND-1_FAMILY-319";Tend="1107";Tstart="779";shortTE="F";uid="83b27be0-0f83-4036-b91d-9ad33a06a885"
CM022882.1	RepeatMasker	Satellite	4582090	4582371	1977	+	.	ID="RND-6_FAMILY-46";Tend="1490";Tstart="1205";shortTE="F";uid="ef994392-b8d0-4eaf-8211-84877c0a2b12"
CM022882.1	RepeatMasker	Unknown	8370152	8370586	2439	+	.	ID="RND-5_FAMILY-449";Tend="1695";Tstart="1242";shortTE="F";uid="0c330c40-7cc7-4f64-ba53-9d8a97dfe587"
CM022882.1	RepeatMasker	Unknown	1121337	1122049	3777	+	.	ID="RND-6_FAMILY-1768";Tend="1367";Tstart="743";shortTE="F";uid="97614f08-a202-49a1-9d3a-4f6ead59b4c5"
CM022882.1	RepeatMasker	Unknown	16156627	16156784	992	+	.	ID="RND-1_FAMILY-99";Tend="1106";Tstart="952";shortTE="F";uid="209139c5-bca3-4e7a-94f0-0d2ef3371ce6"
CM022882.1	RepeatMasker	Unknown	9371301	9371466	959	+	.	ID="RND-1_FAMILY-188";Tend="1005";Tstart="854";shortTE="F";uid="79fb2988-47ed-457d-ae6c-9f1b3d9cd0b9"
CM022882.1	RepeatMasker	Unknown	7000172	7000305	463	+	.	ID="RND-4_FAMILY-4275";TEgroup="ctg_9%7CRND-4_FAMILY-4275%7C2";Tend="998";Tstart="935";shortTE="T";uid="085e8f60-c1c5-4e7f-b0e6-953756f2d700"
CM022882.1	RepeatMasker	Satellite	13853321	13853473	738	+	.	ID="RND-6_FAMILY-46";Tend="1044";Tstart="885";shortTE="F";uid="a3d46541-3718-4124-a678-3306b8575f7b"
CM022882.1	RepeatMasker	LINE/RTE-BovB	6264984	6265305	2246	+	.	ID="RND-6_FAMILY-380";Tend="1198";Tstart="872";shortTE="F";uid="1b3771a7-a066-42c7-a631-f66b4cec7178"
CM022882.1	RepeatMasker	DNA	17108185	17108721	1400	+	.	ID="RND-4_FAMILY-966";TEgroup="ctg_9%7CRND-4_FAMILY-966%7C1";Tend="1576";Tstart="1132";shortTE="F";uid="90dad306-4c09-4728-9931-3ca10074899e"
CM022882.1	RepeatMasker	LINE/RTE-BovB	2811231	2811381	800	+	.	ID="RND-6_FAMILY-380";Tend="1168";Tstart="1021";shortTE="F";uid="05f4c7b2-817a-4ecb-9cf5-44f6475e751d"
CM022882.1	RepeatMasker	Unknown	631534	631842	1791	+	.	ID="RND-1_FAMILY-581";Tend="1265";Tstart="970";shortTE="F";uid="40cdca46-38b8-4771-8e7e-fd547fee4a31"
CM022882.1	RepeatMasker	Unknown	1870208	1870402	1471	+	.	ID="RND-6_FAMILY-8794";Tend="1331";Tstart="1133";shortTE="F";uid="bea2d8ee-2e5d-4f2c-ac9a-bfc6270462b7"
CM022882.1	RepeatMasker	Unknown	19552771	19553081	647	+	.	ID="RND-1_FAMILY-99";TEgroup="ctg_9%7CRND-1_FAMILY-99%7C8";Tend="1038";Tstart="879";shortTE="F";uid="e1fdc1d8-c865-44dc-8e52-30a69500018d"
CM022882.1	RepeatMasker	Unknown	3660129	3660341	1180	+	.	ID="RND-1_FAMILY-741";Tend="938";Tstart="657";shortTE="F";uid="60ed9e61-f8d3-4416-9b23-9db5fe05f1dc"
CM022882.1	RepeatMasker	DNA/TcMar-Tc1	1287203	1287550	929	+	.	ID="RND-1_FAMILY-658";Tend="1501";Tstart="1129";shortTE="F";uid="7a36c811-569b-4845-9308-4629f5b8b3c9"
CM022882.1	RepeatMasker	SINE/tRNA-RTE	15533955	15534273	2519	+	.	ID="RND-1_FAMILY-29";Tend="1126";Tstart="808";shortTE="F";uid="6c21497f-8ff1-4e2a-a7e0-08d905daeaf7"
CM022882.1	RepeatMasker	DNA/TcMar-Tc1	19984722	19985017	1267	+	.	ID="RND-6_FAMILY-514";Tend="1279";Tstart="1006";shortTE="F";uid="01c9a1fd-ced1-46a8-b644-dd181f9c5c96"
CM022882.1	RepeatMasker	SINE/tRNA-RTE	14885728	14885956	1769	+	.	ID="RND-4_FAMILY-384";Tend="1192";Tstart="966";shortTE="F";uid="75edb5b3-76f6-4588-aa5d-78563bb14ef5"
CM022882.1	RepeatMasker	DNA/hAT-Tip100	16163219	16163368	838	+	.	ID="RND-5_FAMILY-697";Tend="1149";Tstart="1002";shortTE="F";uid="194b0caa-c0ae-448b-aa81-2e77232f0a9c"
CM022882.1	RepeatMasker	Unknown	5224154	5224349	1268	+	.	ID="RND-5_FAMILY-116";Tend="1740";Tstart="1547";shortTE="F";uid="a1dd25b6-0178-42d3-90d2-4d4fa25d7cb0"
CM022882.1	RepeatMasker	DNA/PIF-Harbinger	16993175	16993302	686	+	.	ID="RND-5_FAMILY-885";Tend="1547";Tstart="1412";shortTE="F";uid="16bea6de-77e3-4474-a6b9-5eeb1ffe98f2"
CM022882.1	RepeatMasker	DNA/hAT-Tip100	894175	894276	536	+	.	ID="RND-5_FAMILY-3574";Tend="985";Tstart="871";shortTE="F";uid="b719348a-7b0a-4430-bbf1-42f5065de2d5"
CM022882.1	RepeatMasker	LINE/L2	15438133	15438697	455	+	.	ID="RND-4_FAMILY-1748";TEgroup="ctg_9%7CRND-4_FAMILY-1748%7C1";Tend="2512";Tstart="2053";shortTE="T";uid="1a3c5134-343a-48eb-ae49-3deb770dfe61"
CM022882.1	RepeatMasker	Unknown	8764114	8764254	777	+	.	ID="RND-6_FAMILY-3992";Tend="1538";Tstart="1398";shortTE="F";uid="d7a0f159-3c77-4465-a84d-e8969c4fe191"
CM022882.1	RepeatMasker	Unknown	1340007	1340167	670	+	.	ID="RND-6_FAMILY-10973";Tend="878";Tstart="738";shortTE="F";uid="1b265012-8d7d-4f19-809c-c8ee0d15d499"
CM022882.1	RepeatMasker	RC/Helitron	18812526	18812638	823	+	.	ID="RND-1_FAMILY-193";Tend="2012";Tstart="1901";shortTE="F";uid="c262c231-7570-47c8-9e28-6e32edbdd113"
CM022882.1	RepeatMasker	LINE/I	5007738	5007870	525	+	.	ID="RND-5_FAMILY-586";Tend="870";Tstart="663";shortTE="F";uid="9082cd40-3700-421a-85eb-d50799f0c03e"
CM022882.1	RepeatMasker	LINE/Penelope	20422021	20422137	459	+	.	ID="RND-6_FAMILY-2976";Tend="611";Tstart="489";shortTE="F";uid="b0885e40-3d0c-4423-8ab1-e26816b1aa23"
CM022882.1	RepeatMasker	DNA/TcMar-Tc1	21741805	21742107	2058	+	.	ID="RND-1_FAMILY-961";Tend="1699";Tstart="1400";shortTE="F";uid="f92809a3-42ee-4e33-9a72-e51cd5bce894"
CM022882.1	RepeatMasker	LTR/Gypsy	6895851	6896956	6786	+	.	ID="RND-6_FAMILY-551";Tend="2384";Tstart="1289";shortTE="F";uid="1a1bb021-973f-441a-b74a-46e25ff568f0"
CM022882.1	RepeatMasker	Unknown	19519926	19520034	512	+	.	ID="RND-6_FAMILY-3679";Tend="908";Tstart="802";shortTE="F";uid="43722d5e-f61b-4000-a337-7792ae4d667e"
CM022882.1	RepeatMasker	LINE/RTE-BovB	6661954	6662299	484	+	.	ID="RND-6_FAMILY-4175";Tend="2694";Tstart="2337";shortTE="F";uid="67b058b4-50c5-4b08-86e2-d14ba7495bc6"
CM022882.1	RepeatMasker	LINE/RTE-BovB	17556459	17556686	1430	+	.	ID="RND-6_FAMILY-380";Tend="1200";Tstart="949";shortTE="F";uid="416856e6-142f-4fe5-b961-bf59ac6855ec"
CM022882.1	RepeatMasker	Unknown	20700801	20701173	2486	+	.	ID="RND-1_FAMILY-115";Tend="1266";Tstart="901";shortTE="F";uid="e9cbcd83-a7e3-4bf9-80a4-8c64a8705e8c"
CM022882.1	RepeatMasker	Unknown	4891314	4891419	422	+	.	ID="RND-4_FAMILY-132";Tend="1041";Tstart="937";shortTE="F";uid="1b19ea55-507a-41e8-85eb-2b03a5170b47"
CM022882.1	RepeatMasker	LINE/RTE-BovB	9272833	9273118	1510	+	.	ID="RND-5_FAMILY-1885";Tend="1197";Tstart="910";shortTE="F";uid="9361f88d-19e6-461a-b7e0-92610da224e4"
CM022882.1	RepeatMasker	Unknown	17358505	17358741	1153	+	.	ID="RND-1_FAMILY-990";Tend="764";Tstart="553";shortTE="F";uid="37ed9b0f-1364-4979-91b8-22baed55f2e5"
CM022882.1	RepeatMasker	RC/Helitron	13052712	13053488	2837	+	.	ID="RND-6_FAMILY-671";Tend="2248";Tstart="1452";shortTE="F";uid="b5f42766-c991-4299-9533-ac07256de4f8"
CM022882.1	RepeatMasker	RC/Helitron	5562809	5563255	2111	+	.	ID="RND-6_FAMILY-6367";Tend="1295";Tstart="870";shortTE="F";uid="16c0fb50-7eb8-499f-b73c-5d2250f9b3fd"
CM022882.1	RepeatMasker	Unknown	20906795	20906909	791	+	.	ID="RND-5_FAMILY-449";Tend="1192";Tstart="1078";shortTE="F";uid="67b5a454-f20b-46c7-a4f9-c10f23ac2ef7"
CM022882.1	RepeatMasker	Satellite	15867108	15867399	2285	+	.	ID="RND-6_FAMILY-46";Tend="1223";Tstart="933";shortTE="F";uid="f81ced28-4424-4fad-904e-6838fd0fa874"
CM022882.1	RepeatMasker	Unknown	7239251	7239438	1566	+	.	ID="RND-1_FAMILY-152";Tend="1387";Tstart="1198";shortTE="F";uid="865a047c-17b5-4b31-9fdd-eab9ca8a627a"
CM022882.1	RepeatMasker	Unknown	5562009	5562502	514	+	.	ID="RND-6_FAMILY-7290";TEgroup="ctg_9%7CRND-6_FAMILY-7290%7C4";Tend="1441";Tstart="1066";shortTE="F";uid="a1b2f831-0f8b-45bf-a05c-ba825d52c4b5"
CM022882.1	RepeatMasker	Unknown	5093042	5093154	443	+	.	ID="RND-5_FAMILY-1380";Tend="641";Tstart="528";shortTE="F";uid="49bf079b-7915-40cd-ac00-2b633245c1da"
CM022882.1	RepeatMasker	Unknown	20868037	20868334	922	+	.	ID="RND-4_FAMILY-828";TEgroup="ctg_9%7CRND-4_FAMILY-828%7C1";Tend="1031";Tstart="878";shortTE="F";uid="8b7665a6-9fe2-4881-b8af-acc2893ca00a"
CM022882.1	RepeatMasker	LINE/I-Jockey	8818666	8818804	808	+	.	ID="RND-6_FAMILY-2665";Tend="2249";Tstart="2108";shortTE="F";uid="6b72065f-7413-47a8-b142-698111e849eb"
CM022882.1	RepeatMasker	Unknown	18318203	18318383	809	+	.	ID="RND-2_FAMILY-22";Tend="1145";Tstart="956";shortTE="F";uid="6ee344ab-d7f9-4e1c-b8bf-67f63e8a1eba"
CM022882.1	RepeatMasker	Unknown	2906889	2907002	456	+	.	ID="RND-6_FAMILY-9040";Tend="1120";Tstart="1008";shortTE="F";uid="3663828b-31e4-4785-b7f9-06f7d49825b9"
CM022882.1	RepeatMasker	Unknown	2751733	2751852	924	+	.	ID="RND-1_FAMILY-66";Tend="1147";Tstart="1028";shortTE="F";uid="df1fee8a-29e8-4eaf-bd1d-d47c0a4bdb62"
CM022882.1	RepeatMasker	DNA/hAT-Blackjack	10982927	10983156	1079	+	.	ID="RND-5_FAMILY-925";TEgroup="ctg_9%7CRND-5_FAMILY-925%7C1";Tend="329";Tstart="191";shortTE="F";uid="17dddfc3-e150-4dc4-93ba-6c62f5a6ff7b"
CM022882.1	RepeatMasker	Unknown	3700142	3700244	420	+	.	ID="RND-6_FAMILY-8294";Tend="643";Tstart="547";shortTE="F";uid="d7ce4c74-abdf-4e43-afbb-f0214e3a0a18"
CM022882.1	RepeatMasker	Unknown	9154654	9154854	1478	+	.	ID="RND-1_FAMILY-219";Tend="1088";Tstart="896";shortTE="F";uid="dd75466a-51df-4794-98a5-255f859ba8c1"
CM022882.1	RepeatMasker	Unknown	19082920	19083026	570	+	.	ID="RND-2_FAMILY-22";Tend="1142";Tstart="1035";shortTE="F";uid="1b852504-33c8-4672-b8dc-ef3626cfdfc3"
CM022882.1	RepeatMasker	SINE/5S	2960782	2961081	1392	+	.	ID="RND-5_FAMILY-96";Tend="1106";Tstart="803";shortTE="F";uid="e67ac40a-1838-4c92-b404-76e436354b60"
CM022882.1	RepeatMasker	DNA/hAT-Tip100	3242935	3243043	663	+	.	ID="RND-5_FAMILY-697";Tend="1110";Tstart="1002";shortTE="F";uid="7b14de49-af03-4e7a-a4d8-77224876cde8"
CM022882.1	RepeatMasker	RC/Helitron	2917541	2918254	5531	+	.	ID="RND-6_FAMILY-7275";Tend="1635";Tstart="912";shortTE="F";uid="85d627af-21c7-4143-97ad-822c19dc9e9d"
CM022882.1	RepeatMasker	Unknown	6272344	6272767	3498	+	.	ID="RND-1_FAMILY-152";Tend="1386";Tstart="963";shortTE="F";uid="9f923e22-d17e-4dd6-839e-223e2304d784"
CM022882.1	RepeatMasker	LINE/I	7780595	7781716	3953	+	.	ID="RND-5_FAMILY-4756";Tend="1414";Tstart="306";shortTE="F";uid="07013559-f5b0-4adf-ba0d-ff86a7ee5f15"
CM022882.1	RepeatMasker	Unknown	6860093	6860210	811	+	.	ID="RND-6_FAMILY-7290";Tend="1305";Tstart="1188";shortTE="F";uid="7d468c89-83f2-4922-8bd3-ee2ddefc3e4d"
CM022882.1	RepeatMasker	DNA/TcMar-Tc1	3885212	3885327	948	+	.	ID="RND-1_FAMILY-114";Tend="824";Tstart="710";shortTE="F";uid="d98aa164-2c60-4163-bb0d-1dd8cebaa69c"
CM022882.1	RepeatMasker	Unknown	4508089	4508521	1350	+	.	ID="RND-6_FAMILY-2537";Tend="923";Tstart="509";shortTE="F";uid="02197c01-4b3a-4618-b74a-93dc09010bba"
CM022882.1	RepeatMasker	Unknown	19585165	19585447	465	+	.	ID="RND-6_FAMILY-16163";Tend="332";Tstart="137";shortTE="F";uid="9926a7c7-98cf-41fd-b8e3-d49e745e27be"
CM022882.1	RepeatMasker	DNA/hAT-Tip100	10986714	10988303	10200	+	.	ID="RND-1_FAMILY-747";Tend="2301";Tstart="551";shortTE="F";uid="fa5b4662-9b67-42ec-86f7-689767681017"
CM022882.1	RepeatMasker	Unknown	20385542	20385791	1997	+	.	ID="RND-5_FAMILY-1629";Tend="1253";Tstart="1004";shortTE="F";uid="41f862fc-4d4e-468f-8958-8333f4243021"
CM022882.1	RepeatMasker	LINE/I-Jockey	10448272	10448444	959	+	.	ID="RND-4_FAMILY-1457";Tend="1088";Tstart="915";shortTE="F";uid="2f380761-55dd-40b9-841f-ff96e7fe8045"
CM022882.1	RepeatMasker	Unknown	21815574	21815963	3256	+	.	ID="RND-6_FAMILY-2909";Tend="3205";Tstart="2816";shortTE="F";uid="392b18a7-00df-4a5e-8d70-9d0af27db393"
CM022882.1	RepeatMasker	LINE/RTE-BovB	16410221	16410390	726	+	.	ID="RND-6_FAMILY-380";TEgroup="ctg_9%7CRND-6_FAMILY-380%7C11";Tend="1202";Tstart="1105";shortTE="T";uid="dc1db404-4d2e-45d4-9c9c-d0b44d66e395"
CM022882.1	RepeatMasker	LINE/RTE-BovB	7859762	7859983	827	+	.	ID="RND-6_FAMILY-380";TEgroup="ctg_9%7CRND-6_FAMILY-380%7C6";Tend="1189";Tstart="860";shortTE="T";uid="d97dab47-bd63-467f-864e-1bb040e1dad7"
CM022882.1	RepeatMasker	DNA/hAT-Ac	11681284	11681393	413	+	.	ID="RND-1_FAMILY-69";Tend="1836";Tstart="1718";shortTE="F";uid="1c76a13b-3cc6-422f-9762-95c571750af7"
CM022882.1	RepeatMasker	Unknown	12828292	12828626	1713	+	.	ID="RND-6_FAMILY-3995";Tend="1373";Tstart="1038";shortTE="F";uid="62006945-749a-4272-a0a7-3737c54a3101"
CM022882.1	RepeatMasker	RC/Helitron	17049761	17050255	3221	+	.	ID="RND-5_FAMILY-688";Tend="1694";Tstart="1147";shortTE="F";uid="ec086340-0596-4f4e-bd35-2655f5e499a5"
CM022882.1	RepeatMasker	RC/Helitron	9196753	9197042	1451	+	.	ID="RND-6_FAMILY-6367";Tend="1170";Tstart="841";shortTE="F";uid="f21e156f-4737-47ce-808e-2d2c89830455"
CM022882.1	RepeatMasker	Unknown	1135002	1135454	1882	+	.	ID="RND-1_FAMILY-485";Tend="1010";Tstart="554";shortTE="F";uid="88cbc0f8-0860-4911-8c88-c3c2f0cb75ee"
CM022882.1	RepeatMasker	DNA/TcMar-Tc1	7032622	7032827	1700	+	.	ID="RND-1_FAMILY-455";Tend="1540";Tstart="1329";shortTE="F";uid="e190bc28-5160-47e9-b1e5-f1aa83fa13b6"
CM022882.1	RepeatMasker	LINE/L2	18328524	18328725	1764	+	.	ID="RND-5_FAMILY-1805";Tend="900";Tstart="699";shortTE="F";uid="1126aa2c-dd75-4d23-b36b-f007d12482e6"
CM022882.1	RepeatMasker	Unknown	10482291	10482397	607	+	.	ID="RND-5_FAMILY-871";Tend="1025";Tstart="923";shortTE="F";uid="5938440e-aa46-4702-96a8-7ce7c93d7777"
CM022882.1	RepeatMasker	SINE/tRNA-RTE	3370278	3370403	837	+	.	ID="RND-1_FAMILY-29";Tend="1125";Tstart="1000";shortTE="F";uid="6b109dc0-6839-4db2-a98e-6bde5138a0da"
CM022882.1	RepeatMasker	RC/Helitron	19143971	19144188	1511	+	.	ID="RND-6_FAMILY-317";Tend="1167";Tstart="938";shortTE="F";uid="1c2ece4c-dd4b-4ec0-bd9b-14ec5fea734c"
CM022882.1	RepeatMasker	LINE/RTE-BovB	7574868	7575073	915	+	.	ID="RND-6_FAMILY-380";Tend="1222";Tstart="1003";shortTE="F";uid="0f3845be-aa48-4c33-9bf1-f44ab40e15c3"
CM022882.1	RepeatMasker	Unknown	1074753	1074942	1641	+	.	ID="RND-1_FAMILY-123";Tend="901";Tstart="712";shortTE="F";uid="aef5accf-6c04-40fe-89c8-ec4b782ea7b2"
CM022882.1	RepeatMasker	SINE/tRNA-RTE	20065416	20065537	927	+	.	ID="RND-1_FAMILY-65";Tend="1036";Tstart="903";shortTE="F";uid="97c64e06-d7ab-4936-8e3b-c89e414b8218"
CM022882.1	RepeatMasker	LINE/CR1	9605192	9605410	1171	+	.	ID="RND-1_FAMILY-569";Tend="803";Tstart="581";shortTE="F";uid="18c8d6f1-769d-4d4c-9b65-30a29d814e89"
CM022882.1	RepeatMasker	LINE/RTE-BovB	8946658	8946762	436	+	.	ID="RND-5_FAMILY-1885";Tend="1216";Tstart="1113";shortTE="F";uid="db3bafbc-f8d5-446e-9a04-2f550ff6d32b"
CM022882.1	RepeatMasker	Unknown	5638483	5638590	528	+	.	ID="RND-6_FAMILY-3995";Tend="1219";Tstart="1107";shortTE="F";uid="32d205c3-45d2-42a4-b5f4-237f00cc2e21"
CM022882.1	RepeatMasker	Unknown	20275886	20276088	503	+	.	ID="RND-1_FAMILY-11";Tend="1120";Tstart="903";shortTE="F";uid="a7302b4e-6d02-4cff-990d-c207b809d700"
CM022882.1	RepeatMasker	Unknown	15592601	15592826	1110	+	.	ID="RND-4_FAMILY-2111";Tend="1170";Tstart="922";shortTE="F";uid="ccf51d29-5885-4705-b10e-5feb00de66f8"
CM022882.1	RepeatMasker	Unknown	9921381	9921718	2495	+	.	ID="RND-1_FAMILY-995";Tend="1430";Tstart="1098";shortTE="F";uid="22eed785-2fcd-441e-983b-ea53a0c0a892"
CM022882.1	RepeatMasker	DNA/hAT-Tip100	18199329	18199692	1143	+	.	ID="RND-5_FAMILY-649";Tend="1706";Tstart="1250";shortTE="F";uid="89f25abc-b3fe-421d-b5d8-6e4dd20aa065"
CM022882.1	RepeatMasker	Unknown	20943664	20944012	2175	+	.	ID="RND-1_FAMILY-793";Tend="1628";Tstart="1252";shortTE="F";uid="198ce51e-d71b-4dea-99f3-7d09b5157bfb"
CM022882.1	RepeatMasker	Unknown	12572725	12572904	545	+	.	ID="RND-2_FAMILY-22";Tend="1147";Tstart="957";shortTE="F";uid="c79afe7c-e09b-4b8e-b9a5-ebe1d8b2526c"
CM022882.1	RepeatMasker	Unknown	15356325	15356511	1226	+	.	ID="RND-5_FAMILY-2473";Tend="1640";Tstart="1454";shortTE="F";uid="7bb01e52-2ab7-4895-a0d1-0f12f66cc88e"
CM022882.1	RepeatMasker	Unknown	19439528	19439811	1555	+	.	ID="RND-2_FAMILY-87";Tend="1236";Tstart="944";shortTE="F";uid="99eff62a-502e-40ef-a13e-ac3e8ef67447"
CM022882.1	RepeatMasker	Unknown	19526899	19527257	2149	+	.	ID="RND-6_FAMILY-16163";Tend="472";Tstart="117";shortTE="F";uid="52b37bf0-7d26-4504-9668-0fe11da8afef"
CM022882.1	RepeatMasker	DNA/TcMar-Tc1	21747290	21747961	4951	+	.	ID="RND-1_FAMILY-288";Tend="1692";Tstart="979";shortTE="F";uid="9e9cb127-1032-4e1a-b6e3-1b66d36e7222"
CM022882.1	RepeatMasker	Unknown	19155170	19155305	714	+	.	ID="RND-5_FAMILY-88";Tend="1542";Tstart="1389";shortTE="F";uid="2f8dbc1c-959d-4d64-8625-7a4bcdd6590f"
CM022882.1	RepeatMasker	Unknown	11084927	11085190	1267	+	.	ID="RND-1_FAMILY-251";Tend="385";Tstart="111";shortTE="F";uid="a00ed92a-81fd-4c1f-98c2-0700840ab4c6"
CM022882.1	RepeatMasker	Unknown	10487116	10487694	613	+	.	ID="RND-6_FAMILY-2909";TEgroup="ctg_9%7CRND-6_FAMILY-2909%7C5";Tend="3173";Tstart="2375";shortTE="F";uid="ed510efc-96d5-4a76-a649-a8847030c0c2"
CM022882.1	RepeatMasker	Unknown	1139099	1139651	3651	+	.	ID="RND-1_FAMILY-49";Tend="1524";Tstart="964";shortTE="F";uid="b7739812-e45d-4ded-81e8-6a832b6e13d7"
CM022882.1	RepeatMasker	Unknown	19496948	19497298	2081	+	.	ID="RND-6_FAMILY-16163";Tend="478";Tstart="131";shortTE="F";uid="bc74c4c7-d4e9-4753-afca-03eaf2f9295e"
CM022882.1	RepeatMasker	DNA/TcMar-Tc1	8866921	8867038	748	+	.	ID="RND-5_FAMILY-1326";Tend="1341";Tstart="1224";shortTE="F";uid="6abfa5c6-3ff0-481f-92a4-ca874e1d7cba"
CM022882.1	RepeatMasker	DNA/hAT-Tip100	18129474	18129953	3341	+	.	ID="RND-1_FAMILY-217";Tend="1311";Tstart="845";shortTE="F";uid="d18a15b8-945a-4cb4-ad5c-595e671c4411"
CM022882.1	RepeatMasker	Unknown	3269022	3269125	727	+	.	ID="RND-3_FAMILY-316";Tend="1480";Tstart="1381";shortTE="F";uid="f1c06d9b-40c5-4f4c-9e7f-acfc4cf95d74"
CM022882.1	RepeatMasker	Unknown	993404	993726	2256	+	.	ID="RND-6_FAMILY-1768";Tend="1163";Tstart="838";shortTE="F";uid="05149d3b-7ff9-4ece-b398-1a7cafc58ca1"
CM022882.1	RepeatMasker	Unknown	5588389	5588605	1434	+	.	ID="RND-1_FAMILY-66";Tend="1144";Tstart="937";shortTE="F";uid="7d7612f2-3d49-4dbe-bcc2-addaf780ee59"
CM022882.1	RepeatMasker	Unknown	6689	6962	1901	+	.	ID="RND-6_FAMILY-713";Tend="996";Tstart="723";shortTE="F";uid="f52f7808-7275-4569-a1e3-7c123373dee1"
CM022882.1	RepeatMasker	Unknown	19981187	19981316	763	+	.	ID="RND-6_FAMILY-6755";Tend="1255";Tstart="1120";shortTE="F";uid="d64bff15-3d51-4256-a76f-dc60fe46942b"
CM022882.1	RepeatMasker	Unknown	3418462	3418661	1507	+	.	ID="RND-6_FAMILY-713";Tend="951";Tstart="754";shortTE="F";uid="2f01e4ad-f045-424e-afff-8283f4417905"
CM022882.1	RepeatMasker	Unknown	5733660	5734353	3637	+	.	ID="RND-5_FAMILY-1010";Tend="1414";Tstart="783";shortTE="F";uid="f65b008a-4298-429d-838a-3b3ea5211240"
CM022882.1	RepeatMasker	Unknown	19559907	19560053	879	+	.	ID="RND-1_FAMILY-66";Tend="1110";Tstart="937";shortTE="F";uid="53b99faf-f790-4a55-b0a5-124bcc1a5026"
CM022882.1	RepeatMasker	LTR/Gypsy	13164426	13164704	556	+	.	ID="RND-6_FAMILY-6263";Tend="1195";Tstart="906";shortTE="F";uid="057c5670-78de-4560-bd20-acb0e75d8a9e"
CM022882.1	RepeatMasker	DNA/TcMar-Mariner	9776612	9777000	2979	+	.	ID="RND-1_FAMILY-380";Tend="974";Tstart="585";shortTE="F";uid="1ca5dc6a-1cfd-4847-99c7-ecc710d32b4e"
CM022882.1	RepeatMasker	Unknown	11294139	11294344	666	+	.	ID="RND-6_FAMILY-6755";Tend="1225";Tstart="1023";shortTE="F";uid="410f3730-89c0-4c57-ada7-79c2f1a06938"
CM022882.1	RepeatMasker	LINE/R1-LOA	12796243	12796350	432	+	.	ID="RND-4_FAMILY-994";Tend="1349";Tstart="1238";shortTE="F";uid="4dea7cf5-256b-4ccd-a04b-9be1c3b42a7b"
CM022882.1	RepeatMasker	LINE/RTE-BovB	11114177	11114489	836	+	.	ID="RND-5_FAMILY-5058";Tend="1107";Tstart="798";shortTE="F";uid="2a546956-520e-4ef8-984e-29ea8695a63a"
CM022882.1	RepeatMasker	LINE/R1-LOA	17541167	17541606	1944	+	.	ID="RND-1_FAMILY-512";Tend="3078";Tstart="2651";shortTE="F";uid="1f868fd8-3bf0-4ba5-872e-2ae634934d1f"
CM022882.1	RepeatMasker	RC/Helitron	9801135	9801592	2823	+	.	ID="RND-4_FAMILY-2756";Tend="1363";Tstart="931";shortTE="F";uid="60905700-9058-4ddb-8780-afc606211934"
CM022882.1	RepeatMasker	Unknown	8986052	8986537	3367	+	.	ID="RND-1_FAMILY-834";Tend="994";Tstart="508";shortTE="F";uid="4844e0b1-29e1-4836-bd94-8b79354918d3"
CM022882.1	RepeatMasker	Unknown	4094431	4094539	537	+	.	ID="RND-5_FAMILY-449";Tend="1463";Tstart="1357";shortTE="F";uid="d8823164-323a-410d-9fec-04024ebbef5a"
CM022882.1	RepeatMasker	Unknown	4577890	4578191	1807	+	.	ID="RND-1_FAMILY-752";Tend="1257";Tstart="913";shortTE="F";uid="cba2640a-4d30-44d2-a4d4-24c529b065b0"
CM022882.1	RepeatMasker	Unknown	10348406	10348525	892	+	.	ID="RND-6_FAMILY-4063";Tend="1397";Tstart="1278";shortTE="F";uid="f0700f4e-ee39-4646-bc34-7cef1bdcfb34"
CM022882.1	RepeatMasker	DNA/hAT-Blackjack	18307388	18307488	456	+	.	ID="RND-4_FAMILY-1024";Tend="2557";Tstart="2446";shortTE="F";uid="c0443d38-7f60-4b6f-b6aa-b60e817f0bf2"
CM022882.1	RepeatMasker	Unknown	3937562	3937767	455	+	.	ID="RND-5_FAMILY-34";Tend="1122";Tstart="898";shortTE="F";uid="cc368999-8bae-4064-bfae-4ab37b3fdb11"
CM022882.1	RepeatMasker	Satellite	11440907	11441055	1135	+	.	ID="RND-5_FAMILY-2656";Tend="767";Tstart="621";shortTE="F";uid="d1ec2fb0-57a5-4b81-a942-ed62e7ca2a0c"
CM022882.1	RepeatMasker	LINE/I	19180197	19180553	2973	+	.	ID="RND-1_FAMILY-449";Tend="1291";Tstart="931";shortTE="F";uid="c82b2fd6-dbf2-4d28-a571-ccfcc5d1beca"
CM022882.1	RepeatMasker	DNA/hAT-Tip100	16419369	16419965	3501	+	.	ID="RND-1_FAMILY-51";Tend="1574";Tstart="996";shortTE="F";uid="10c95b8c-2580-495f-a685-e5e5987e9838"
CM022882.1	RepeatMasker	LINE/I-Jockey	5601974	5602122	641	+	.	ID="RND-4_FAMILY-1457";Tend="1100";Tstart="955";shortTE="F";uid="688a647e-337d-4b36-938b-7a606a2e465f"
CM022882.1	RepeatMasker	Unknown	18071752	18071868	629	+	.	ID="RND-1_FAMILY-310";Tend="1040";Tstart="953";shortTE="F";uid="6b0baa52-56b5-4a34-bd25-a6132e70de68"
CM022882.1	RepeatMasker	Unknown	4850997	4851107	470	+	.	ID="RND-6_FAMILY-446";Tend="1356";Tstart="1249";shortTE="F";uid="e12c0265-9abc-4b2f-a252-0442f9abbc18"
CM022882.1	RepeatMasker	RC/Helitron	18744325	18744539	1594	+	.	ID="RND-6_FAMILY-317";Tend="1155";Tstart="934";shortTE="F";uid="971d3ed3-a191-4750-a8c5-0a6d008b1924"
CM022882.1	RepeatMasker	Unknown	17605280	17605474	888	+	.	ID="RND-1_FAMILY-122";Tend="1140";Tstart="926";shortTE="F";uid="30a2a837-d20f-49b0-877d-ce28925cd0de"
CM022882.1	RepeatMasker	Unknown	14390390	14390497	424	+	.	ID="RND-6_FAMILY-4632";Tend="1835";Tstart="1728";shortTE="F";uid="cf749704-eb98-4b2f-96e9-22c7d52a7abd"
CM022882.1	RepeatMasker	Unknown	18501294	18501481	789	+	.	ID="RND-6_FAMILY-6755";Tend="1261";Tstart="1070";shortTE="F";uid="eaf1e659-5953-4337-a887-d64e19757a5b"
CM022882.1	RepeatMasker	Unknown	7706777	7706939	1360	+	.	ID="RND-1_FAMILY-319";Tend="1107";Tstart="944";shortTE="F";uid="6c575b9d-b29a-4982-8fce-e7d6923a0f99"
CM022882.1	RepeatMasker	Unknown	17063995	17064155	927	+	.	ID="RND-6_FAMILY-7438";Tend="1093";Tstart="944";shortTE="F";uid="eedc487c-649c-4bfd-96c9-92f1e5f50680"
CM022882.1	RepeatMasker	Unknown	13428709	13428893	1250	+	.	ID="RND-4_FAMILY-560";Tend="1528";Tstart="1344";shortTE="F";uid="9b37ba09-c59a-44af-aaa9-f342a748829e"
CM022882.1	RepeatMasker	Satellite	2264220	2264486	1435	+	.	ID="RND-5_FAMILY-399";Tend="1350";Tstart="1091";shortTE="F";uid="0463147c-fac7-4d58-a871-ad1fb12ef6b2"
CM022882.1	RepeatMasker	Unknown	10786076	10786524	2537	+	.	ID="RND-1_FAMILY-1027";Tend="1251";Tstart="840";shortTE="F";uid="ef03ff0e-7b2b-48df-abe0-544d6ae8014a"
CM022882.1	RepeatMasker	Unknown	5630181	5630717	2094	+	.	ID="RND-6_FAMILY-439";TEgroup="ctg_9%7CRND-6_FAMILY-439%7C1";Tend="1110";Tstart="816";shortTE="F";uid="b9cb0e30-ce62-4bb9-88e8-f763bc80e930"
CM022882.1	RepeatMasker	Unknown	19557262	19557489	650	+	.	ID="RND-6_FAMILY-16163";Tend="1364";Tstart="1138";shortTE="F";uid="2b729473-84ae-4f59-bdc4-c18c2d55d32b"
CM022882.1	RepeatMasker	Unknown	2343195	2343384	1258	+	.	ID="RND-1_FAMILY-593";Tend="1159";Tstart="955";shortTE="F";uid="b2e442c5-0f31-44e1-9a3b-dfcf56fb072d"
CM022882.1	RepeatMasker	LINE/Penelope	1678330	1678447	512	+	.	ID="RND-6_FAMILY-7391";Tend="1152";Tstart="1027";shortTE="F";uid="948474ee-2094-412f-ab2c-d93d23a07003"
CM022882.1	RepeatMasker	SINE/tRNA-RTE	8486072	8486249	781	+	.	ID="RND-6_FAMILY-1330";Tend="1115";Tstart="935";shortTE="F";uid="b737f464-dd03-48c2-853b-db186bef43f6"
CM022882.1	RepeatMasker	Unknown	10318403	10319258	4707	+	.	ID="RND-6_FAMILY-7666";TEgroup="ctg_9%7CRND-6_FAMILY-7666%7C1";Tend="1561";Tstart="888";shortTE="F";uid="ef426026-3719-4111-87a8-7313c2f070c7"
CM022882.1	RepeatMasker	SINE/MIR	19010832	19010976	1026	+	.	ID="RND-1_FAMILY-44";Tend="1012";Tstart="870";shortTE="F";uid="82799278-cad0-4ae9-8aff-8307537b4290"
CM022882.1	RepeatMasker	SINE/tRNA-RTE	20508684	20508817	478	+	.	ID="RND-4_FAMILY-384";Tend="1031";Tstart="894";shortTE="F";uid="b221e048-0d94-46eb-90ec-42cc8c4c9013"
CM022882.1	RepeatMasker	Unknown	741994	742147	977	+	.	ID="RND-6_FAMILY-92";Tend="1470";Tstart="1322";shortTE="F";uid="5f93137d-85b5-4f53-908d-2acdda96cd54"
CM022882.1	RepeatMasker	DNA/hAT-Charlie	8748445	8748973	2202	+	.	ID="RND-2_FAMILY-110";TEgroup="ctg_9%7CRND-2_FAMILY-110%7C15";Tend="1330";Tstart="926";shortTE="F";uid="43fd779f-9a87-4576-bab7-047431dc8da9"
CM022882.1	RepeatMasker	RC/Helitron	285160	285505	1922	+	.	ID="RND-4_FAMILY-2756";Tend="1325";Tstart="981";shortTE="F";uid="9be9fa13-f87c-4c26-ac6f-6c7f36131861"
CM022882.1	RepeatMasker	Unknown	18983188	18983293	694	+	.	ID="RND-2_FAMILY-22";Tend="1059";Tstart="954";shortTE="F";uid="1c6f8ab2-3d69-4379-8207-e640024fe0e1"
CM022882.1	RepeatMasker	Unknown	2183240	2183472	1911	+	.	ID="RND-6_FAMILY-303";Tend="1020";Tstart="787";shortTE="F";uid="5f833bad-e066-4255-8b21-4dd1113a7767"
CM022882.1	RepeatMasker	DNA/TcMar-Tc1	13705896	13706313	2904	+	.	ID="RND-6_FAMILY-4116";Tend="1312";Tstart="884";shortTE="F";uid="e55d6749-d1be-4c38-a514-d24ea74c3099"
CM022882.1	RepeatMasker	RC/Helitron	13265284	13265632	2136	+	.	ID="RND-1_FAMILY-38";Tend="2295";Tstart="1958";shortTE="F";uid="57bacae0-61f7-4c90-87f2-198623ff673f"
CM022882.1	RepeatMasker	SINE/MIR	8664379	8664505	756	+	.	ID="RND-1_FAMILY-44";Tend="1035";Tstart="908";shortTE="F";uid="e020124b-3d03-4563-bf45-01a08137d47b"
CM022882.1	RepeatMasker	LTR/ERV1	17572531	17572856	1561	+	.	ID="RND-1_FAMILY-174";TEgroup="ctg_9%7CRND-1_FAMILY-174%7C2";Tend="1102";Tstart="904";shortTE="F";uid="d803fbc9-786b-4308-b532-24b5953ac2df"
CM022882.1	RepeatMasker	LINE/RTE-BovB	9551455	9551718	1353	+	.	ID="RND-1_FAMILY-75";Tend="1831";Tstart="1608";shortTE="F";uid="d843d93d-0dd7-4e43-a0a0-198dc5e10e33"
CM022882.1	RepeatMasker	Unknown	9020698	9021162	2294	+	.	ID="RND-5_FAMILY-3059";Tend="932";Tstart="476";shortTE="F";uid="f43cbe2a-d497-404d-b5d0-5ac431127a63"
CM022882.1	RepeatMasker	Unknown	1281049	1281635	3524	+	.	ID="RND-6_FAMILY-10973";Tend="1326";Tstart="727";shortTE="F";uid="d83141d1-8b99-496b-b530-e49c18c478f3"
CM022882.1	RepeatMasker	DNA/TcMar-Tc1	16305948	16306540	2598	+	.	ID="RND-1_FAMILY-114";Tend="1676";Tstart="1129";shortTE="F";uid="547eceba-40c7-4d7e-a427-5834eaa4cde1"
CM022882.1	RepeatMasker	Unknown	261595	261701	494	+	.	ID="RND-1_FAMILY-218";Tend="963";Tstart="853";shortTE="F";uid="8d396545-bd57-44a7-b352-d20639715164"
CM022882.1	RepeatMasker	LINE/RTE-BovB	9621775	9621897	636	+	.	ID="RND-5_FAMILY-1885";Tend="1186";Tstart="1069";shortTE="F";uid="4044d2dd-a94d-4a6a-93b2-7221d2974e19"
CM022882.1	RepeatMasker	LINE/CR1	13634304	13634615	654	+	.	ID="RND-5_FAMILY-3086";Tend="1239";Tstart="864";shortTE="F";uid="09f275ef-3dba-4434-8ea7-636346038667"
CM022882.1	RepeatMasker	DNA/TcMar-Tc1	19575344	19575776	2982	+	.	ID="RND-1_FAMILY-288";Tend="1696";Tstart="1217";shortTE="F";uid="76cfaf57-86fa-48f6-8dd8-8bc07d294014"
CM022882.1	RepeatMasker	Unknown	2947040	2947384	2338	+	.	ID="RND-4_FAMILY-132";Tend="1517";Tstart="1172";shortTE="F";uid="8a524e24-bdae-4177-9009-18ee05bb31b0"
CM022882.1	RepeatMasker	RC/Helitron	16105096	16105463	2502	+	.	ID="RND-6_FAMILY-671";Tend="1705";Tstart="1326";shortTE="F";uid="55e07d2f-5b8a-4dda-9ee0-3a6f7ed20966"
CM022882.1	RepeatMasker	DNA/TcMar-Tc1	18028720	18029104	1909	+	.	ID="RND-1_FAMILY-226";Tend="1291";Tstart="894";shortTE="F";uid="7b915754-004c-468c-8ac0-a5a72e44bd1e"
CM022882.1	RepeatMasker	LINE/CR1	11663681	11663901	1095	+	.	ID="RND-6_FAMILY-1576";Tend="1209";Tstart="961";shortTE="F";uid="05ad4a35-610f-4189-816b-b4fda50c5323"
CM022882.1	RepeatMasker	Unknown	19807628	19807765	485	+	.	ID="RND-6_FAMILY-2400";TEgroup="ctg_9%7CRND-6_FAMILY-2400%7C1";Tend="1277";Tstart="1209";shortTE="T";uid="8e90e8d5-c14f-4586-8a4a-7d24ac24c756"
CM022882.1	RepeatMasker	Unknown	17473879	17474039	850	+	.	ID="RND-5_FAMILY-336";Tend="2144";Tstart="2015";shortTE="F";uid="31f58345-bf49-42e0-9d0c-dc46b592b0f9"
CM022882.1	RepeatMasker	Unknown	13303816	13304366	3879	+	.	ID="RND-5_FAMILY-2334";Tend="1759";Tstart="1210";shortTE="F";uid="120b9cbf-4273-48f9-a77d-95f37a9487aa"
CM022882.1	RepeatMasker	Unknown	17259587	17259966	2305	+	.	ID="RND-1_FAMILY-49";Tend="1471";Tstart="1022";shortTE="F";uid="e8efa227-2535-4049-b0a1-f7d6c27a8b84"
CM022882.1	RepeatMasker	Satellite	13148674	13148943	2217	+	.	ID="RND-6_FAMILY-46";Tend="1208";Tstart="937";shortTE="F";uid="676f6d11-cc1c-4de7-b7bb-6bc349e703ad"
CM022882.1	RepeatMasker	Unknown	10689911	10690237	1299	+	.	ID="RND-5_FAMILY-832";Tend="1380";Tstart="1015";shortTE="F";uid="228d0216-a960-4bce-9494-cb5c4f1cbbc4"
CM022882.1	RepeatMasker	DNA/hAT-Tip100	7576035	7577582	12593	+	.	ID="RND-4_FAMILY-2323";Tend="2503";Tstart="953";shortTE="F";uid="a74d3870-1a5b-43b1-a3b9-4d737336f49f"
CM022882.1	RepeatMasker	Unknown	21438522	21439126	4836	+	.	ID="RND-6_FAMILY-6579";Tend="1851";Tstart="1252";shortTE="F";uid="9e221287-3df6-44a8-9bb5-37caab7f38b4"
CM022882.1	RepeatMasker	Unknown	7373887	7374031	876	+	.	ID="RND-1_FAMILY-441";Tend="1328";Tstart="1170";shortTE="F";uid="b9aba6d4-f280-45c2-a705-ee7944b1cbb7"
CM022882.1	RepeatMasker	Unknown	15391803	15391982	808	+	.	ID="RND-4_FAMILY-2111";Tend="1127";Tstart="950";shortTE="F";uid="4933d79c-316e-4b6c-ada8-a1a20f00df0a"
CM022882.1	RepeatMasker	Unknown	1149873	1150204	2673	+	.	ID="RND-1_FAMILY-201";Tend="1333";Tstart="999";shortTE="F";uid="96bb976b-9653-427e-85c7-253a84e6c733"
CM022882.1	RepeatMasker	Unknown	16673877	16674157	1740	+	.	ID="RND-1_FAMILY-86";Tend="1120";Tstart="851";shortTE="F";uid="18f22996-9c59-4905-b4e3-4b63680c030d"
CM022882.1	RepeatMasker	SINE/tRNA-RTE	8672767	8673021	1178	+	.	ID="RND-1_FAMILY-29";Tend="1066";Tstart="796";shortTE="F";uid="e1b499fa-e3b2-46f2-8e3a-169af25a6ed9"
CM022882.1	RepeatMasker	SINE/tRNA-RTE	10327623	10327732	603	+	.	ID="RND-6_FAMILY-1330";Tend="1115";Tstart="999";shortTE="F";uid="5e3645b5-7e01-4715-b3a3-14a6c260bb64"
CM022882.1	RepeatMasker	DNA/TcMar-Tc1	441059	441716	2220	+	.	ID="RND-6_FAMILY-4109";TEgroup="ctg_9%7CRND-6_FAMILY-4109%7C1";Tend="1108";Tstart="745";shortTE="F";uid="4faa15d3-01e3-4516-bb96-cbfe2a187712"
CM022882.1	RepeatMasker	DNA/TcMar-Tc1	18626843	18626990	1132	+	.	ID="RND-5_FAMILY-1880";Tend="1658";Tstart="1512";shortTE="F";uid="93151680-c3d9-44f1-b159-2a320d1e9269"
CM022882.1	RepeatMasker	Unknown	7571538	7571676	729	+	.	ID="RND-1_FAMILY-558";Tend="1432";Tstart="1248";shortTE="F";uid="b1c6a5ce-4a63-4f0c-9119-855509db044a"
CM022882.1	RepeatMasker	Unknown	12391441	12391561	537	+	.	ID="RND-6_FAMILY-1688";Tend="1545";Tstart="1442";shortTE="F";uid="fbf95609-6f27-4ccc-834b-8999cc971cfb"
CM022882.1	RepeatMasker	Unknown	9223209	9223360	811	+	.	ID="RND-4_FAMILY-70";Tend="966";Tstart="825";shortTE="F";uid="ef30e326-5bd5-48d9-95b3-d656e09d2eca"
CM022882.1	RepeatMasker	SINE/tRNA-RTE	16375290	16375443	1091	+	.	ID="RND-4_FAMILY-632";Tend="1110";Tstart="960";shortTE="F";uid="57e8af1c-63eb-4a2d-bc80-0bc35ba4f387"
CM022882.1	RepeatMasker	Unknown	17160485	17160670	552	+	.	ID="RND-5_FAMILY-2899";TEgroup="ctg_9%7CRND-5_FAMILY-2899%7C2";Tend="1141";Tstart="869";shortTE="T";uid="9bf14187-2486-463b-b2b4-f0057b210fb3"
CM022882.1	RepeatMasker	Unknown	12506123	12506404	2186	+	.	ID="RND-6_FAMILY-6755";Tend="1303";Tstart="1022";shortTE="F";uid="6356e54c-dbce-497a-8e33-0d2b4fd0fa41"
CM022882.1	RepeatMasker	Unknown	21217810	21218568	598	+	.	ID="RND-6_FAMILY-1150";TEgroup="ctg_9%7CRND-6_FAMILY-1150%7C4";Tend="1431";Tstart="657";shortTE="F";uid="771d074e-f64c-43b5-a80c-e20842687b06"
CM022882.1	RepeatMasker	RC/Helitron	13596246	13596817	3558	+	.	ID="RND-4_FAMILY-269";Tend="1390";Tstart="803";shortTE="F";uid="75bfb70e-f920-432c-b407-a50ca6ea95ca"
CM022882.1	RepeatMasker	Unknown	7321331	7321638	591	+	.	ID="RND-4_FAMILY-1041";Tend="1278";Tstart="934";shortTE="F";uid="7523fc15-9e32-47e6-8362-2eca3701fa99"
CM022882.1	RepeatMasker	Unknown	18909868	18910038	795	+	.	ID="RND-6_FAMILY-2344";Tend="921";Tstart="753";shortTE="F";uid="dc44c0a1-9fd3-4d1a-98d3-13dbd7689d4c"
CM022882.1	RepeatMasker	SINE/tRNA-RTE	7999673	7999824	908	+	.	ID="RND-1_FAMILY-65";Tend="1070";Tstart="894";shortTE="F";uid="412b0c4b-7808-4708-b5ff-e1b4fe43dd40"
CM022882.1	RepeatMasker	RC/Helitron	6430042	6431076	5124	+	.	ID="RND-4_FAMILY-1";Tend="1735";Tstart="712";shortTE="F";uid="34ba4e4c-3f6d-4f22-9dc2-f4dae09e68cf"
CM022882.1	RepeatMasker	DNA/hAT-Tip100	8846315	8846794	1906	+	.	ID="RND-1_FAMILY-209";Tend="1354";Tstart="863";shortTE="F";uid="dc0b7e28-52c2-40a6-8312-f83ecf67341d"
CM022882.1	RepeatMasker	DNA/TcMar-Tc1	6457557	6457747	1006	+	.	ID="RND-5_FAMILY-20";Tend="1857";Tstart="1667";shortTE="F";uid="bde6087b-4263-4848-b3ab-c0e18231fdf8"
CM022882.1	RepeatMasker	LINE/RTE-BovB	15042017	15042195	466	+	.	ID="RND-6_FAMILY-2";Tend="972";Tstart="800";shortTE="F";uid="cb8a306c-d3fc-49b5-a4d4-7562d6e35df0"
CM022882.1	RepeatMasker	Unknown	25581	25857	1400	+	.	ID="RND-3_FAMILY-37";Tend="1173";Tstart="898";shortTE="F";uid="21ec3617-12f1-4773-a746-4e240802e2a8"
CM022882.1	RepeatMasker	DNA/TcMar-Tc1	3416318	3416507	1326	+	.	ID="RND-1_FAMILY-288";Tend="1696";Tstart="1510";shortTE="F";uid="edecaf7b-4884-4d5e-a1f9-370566ea0edb"
CM022882.1	RepeatMasker	DNA/TcMar-Tc1	6731579	6731908	2417	+	.	ID="RND-6_FAMILY-514";Tend="1257";Tstart="920";shortTE="F";uid="c12bddc9-1931-4334-b6d6-b81e61d1e83f"
CM022882.1	RepeatMasker	Unknown	10248079	10248776	4918	+	.	ID="RND-1_FAMILY-665";Tend="1667";Tstart="919";shortTE="F";uid="e32ae260-6df4-45d1-8c1a-236a288510d8"
CM022882.1	RepeatMasker	Unknown	17101565	17101940	3160	+	.	ID="RND-1_FAMILY-546";Tend="1358";Tstart="975";shortTE="F";uid="600c74d8-140d-436b-90ca-4da4658571fd"
CM022882.1	RepeatMasker	SINE/tRNA-RTE	17178761	17179095	2105	+	.	ID="RND-4_FAMILY-632";Tend="1112";Tstart="797";shortTE="F";uid="6fb9351a-b0b2-4bb3-8245-1f453e2df6e6"
CM022882.1	RepeatMasker	LINE/Penelope	14640826	14640971	1012	+	.	ID="RND-1_FAMILY-207";Tend="1017";Tstart="867";shortTE="F";uid="5074f556-e6f3-4613-98d4-aa28b59255c8"
CM022882.1	RepeatMasker	Unknown	12236915	12237387	3268	+	.	ID="RND-5_FAMILY-502";Tend="1515";Tstart="1041";shortTE="F";uid="e2fc6bb0-131b-4042-ab01-7fd40e1d87ef"
CM022882.1	RepeatMasker	RC/Helitron	5675248	5675378	704	+	.	ID="RND-4_FAMILY-269";Tend="1990";Tstart="1831";shortTE="F";uid="457373eb-6226-45b8-9707-1fc351dae33a"
CM022882.1	RepeatMasker	DNA/CMC-Chapaev-3	10583071	10583388	1641	+	.	ID="RND-6_FAMILY-2378";Tend="1195";Tstart="831";shortTE="F";uid="035adc01-c1f5-483c-8060-2d41f8bb5164"
CM022882.1	RepeatMasker	Unknown	20570713	20570895	593	+	.	ID="RND-1_FAMILY-137";Tend="1213";Tstart="1008";shortTE="F";uid="72cc3d2a-3a12-401e-bf57-d9ae4d10b98a"
CM022882.1	RepeatMasker	Unknown	15380932	15381178	792	+	.	ID="RND-6_FAMILY-4999";TEgroup="ctg_9%7CRND-6_FAMILY-4999%7C7";Tend="1347";Tstart="992";shortTE="F";uid="9d1d2454-cb33-42b8-913f-9577a971f5b0"
CM022882.1	RepeatMasker	Unknown	21179351	21179743	2050	+	.	ID="RND-4_FAMILY-1056";Tend="2045";Tstart="1620";shortTE="F";uid="cdfad75d-3c0b-4c7b-9f97-46a0fa07402f"
CM022882.1	RepeatMasker	SINE/tRNA-RTE	5632069	5632546	1323	+	.	ID="RND-1_FAMILY-48";TEgroup="ctg_9%7CRND-1_FAMILY-48%7C6";Tend="1185";Tstart="855";shortTE="F";uid="d45bd7e6-ef3f-4ef2-89cb-9178e262e646"
CM022882.1	RepeatMasker	Unknown	9681658	9681802	972	+	.	ID="RND-6_FAMILY-3042";Tend="1451";Tstart="1327";shortTE="F";uid="5e77589a-5230-42ff-9d09-bdb0e382d93a"
CM022882.1	RepeatMasker	Unknown	4989241	4989773	3057	+	.	ID="RND-6_FAMILY-8794";Tend="1331";Tstart="878";shortTE="F";uid="e1a9246e-3dc9-47fa-b153-3add63174945"
CM022882.1	RepeatMasker	Unknown	21967322	21967584	469	+	.	ID="RND-6_FAMILY-5006";Tend="1387";Tstart="1115";shortTE="F";uid="2b4e8025-7370-4c05-b304-b01273f822ec"
CM022882.1	RepeatMasker	Unknown	4328142	4328384	740	+	.	ID="RND-1_FAMILY-11";Tend="899";Tstart="636";shortTE="F";uid="026a4150-add3-4698-89e0-9b33ec1ea4b6"
CM022882.1	RepeatMasker	Unknown	12795037	12795238	1141	+	.	ID="RND-5_FAMILY-562";Tend="949";Tstart="737";shortTE="F";uid="3386b74d-52ca-46dc-8096-ed217cf8658f"
CM022882.1	RepeatMasker	Unknown	1248116	1248613	888	+	.	ID="RND-1_FAMILY-99";Tend="1392";Tstart="996";shortTE="F";uid="9ab515fb-43c2-4c43-bc36-de748efd66e0"
CM022882.1	RepeatMasker	LINE/Dong-R4	1050628	1050850	1810	+	.	ID="RND-1_FAMILY-689";Tend="776";Tstart="560";shortTE="F";uid="af7a0f9a-4287-491b-839d-bae0a8b228ce"
CM022882.1	RepeatMasker	DNA/hAT-Tip100	17617078	17617300	975	+	.	ID="RND-3_FAMILY-262";Tend="1120";Tstart="914";shortTE="F";uid="916e63d2-ce5f-4883-88df-b1a59a232c23"
CM022882.1	RepeatMasker	SINE/MIR	1207613	1207792	929	+	.	ID="RND-1_FAMILY-44";Tend="1062";Tstart="876";shortTE="F";uid="b2f2a36c-19e6-4c44-b489-ce2cc638430b"
CM022882.1	RepeatMasker	Unknown	9673763	9673941	941	+	.	ID="RND-5_FAMILY-1523";Tend="1107";Tstart="933";shortTE="F";uid="f890d008-6d20-4f13-962a-332056ccb641"
CM022882.1	RepeatMasker	Unknown	3322660	3322824	619	+	.	ID="RND-2_FAMILY-22";Tend="1148";Tstart="981";shortTE="F";uid="4f4db9bf-65c2-4939-9b2a-16d93a15946e"
CM022882.1	RepeatMasker	Unknown	6730151	6730496	1788	+	.	ID="RND-6_FAMILY-4999";Tend="1539";Tstart="1202";shortTE="F";uid="b65e4f08-525c-4f55-b912-5f9d807350ea"
CM022882.1	RepeatMasker	Unknown	19128980	19129121	1113	+	.	ID="RND-1_FAMILY-525";Tend="1029";Tstart="888";shortTE="F";uid="2b36c506-8de9-4f29-a5c9-bd2ba6b01445"
CM022882.1	RepeatMasker	SINE/tRNA-RTE	4475565	4475683	975	+	.	ID="RND-1_FAMILY-48";Tend="1179";Tstart="1061";shortTE="F";uid="abf45dc8-037c-4fc8-9ec8-c8b8fc657d6f"
CM022882.1	RepeatMasker	SINE/tRNA-RTE	13875038	13875222	1145	+	.	ID="RND-1_FAMILY-29";Tend="1014";Tstart="805";shortTE="F";uid="0f2367dc-28cb-49c0-a3ff-c586a5934594"
CM022882.1	RepeatMasker	RC/Helitron	6946123	6946723	4053	+	.	ID="RND-1_FAMILY-234";Tend="1109";Tstart="518";shortTE="F";uid="1113c147-a20e-42bd-a72a-3b8a654e115c"
CM022882.1	RepeatMasker	Unknown	8425263	8425394	556	+	.	ID="RND-6_FAMILY-9040";Tend="1320";Tstart="1178";shortTE="F";uid="99abe5c9-21d8-4fcc-81fb-03f509c6663f"
CM022882.1	RepeatMasker	LINE/Penelope	20259838	20259989	1071	+	.	ID="RND-1_FAMILY-172";Tend="1516";Tstart="1362";shortTE="F";uid="96a18ce7-c2d5-417a-8024-be838d7fad85"
CM022882.1	RepeatMasker	DNA/Maverick	18544933	18545401	3488	+	.	ID="RND-1_FAMILY-33";Tend="1259";Tstart="810";shortTE="F";uid="a80f33bb-e60b-4028-a662-b13b874f8a3a"
CM022882.1	RepeatMasker	RC/Helitron	20560621	20560739	899	+	.	ID="RND-6_FAMILY-317";Tend="1167";Tstart="1047";shortTE="F";uid="638cf4f3-f221-456d-97fe-ab080d0f175a"
CM022882.1	RepeatMasker	DNA/TcMar-Tc1	9888116	9888265	761	+	.	ID="RND-6_FAMILY-1003";Tend="1664";Tstart="1514";shortTE="F";uid="f879d1d7-3fdf-4c5d-89b5-2403bd6f5f27"
CM022882.1	RepeatMasker	Unknown	21227828	21228193	2586	+	.	ID="RND-5_FAMILY-806";Tend="1261";Tstart="899";shortTE="F";uid="824a8822-f4ef-4ff5-9dbb-e734e7d61c64"
CM022882.1	RepeatMasker	LINE/CR1	7897935	7898215	1611	+	.	ID="RND-5_FAMILY-27";Tend="1337";Tstart="1072";shortTE="F";uid="1109596d-dbc2-4e02-9fcf-e3799cf25e2f"
CM022882.1	RepeatMasker	LINE/L2	6076073	6076201	1052	+	.	ID="RND-5_FAMILY-624";Tend="1411";Tstart="1283";shortTE="F";uid="ff0dd675-4e3a-4018-a205-55ff9a2334ca"
CM022882.1	RepeatMasker	LINE/R1-LOA	15919301	15919456	976	+	.	ID="RND-1_FAMILY-938";Tend="776";Tstart="624";shortTE="F";uid="3962f943-503b-4c9c-8ed1-f95fa509dd8a"
CM022882.1	RepeatMasker	Unknown	5450191	5450303	625	+	.	ID="RND-6_FAMILY-3679";Tend="1151";Tstart="1065";shortTE="F";uid="658bcd7a-fcd9-4f0c-8e46-65fac9004c62"
CM022882.1	RepeatMasker	Unknown	15415900	15416018	446	+	.	ID="RND-5_FAMILY-2473";Tend="823";Tstart="707";shortTE="F";uid="81d309b7-6492-4679-9bed-def6a266c1c4"
CM022882.1	RepeatMasker	Unknown	10601369	10601746	562	+	.	ID="RND-5_FAMILY-580";TEgroup="ctg_9%7CRND-5_FAMILY-580%7C2";Tend="1405";Tstart="1085";shortTE="F";uid="2a30ae83-be72-4836-9dec-42ef0fe2f251"
CM022882.1	RepeatMasker	RC/Helitron	2911080	2911272	1648	+	.	ID="RND-1_FAMILY-193";Tend="1093";Tstart="901";shortTE="F";uid="ff48bbac-b0da-43f9-8ee1-884de9c4111d"
CM022882.1	RepeatMasker	Satellite	2870037	2870276	1409	+	.	ID="RND-6_FAMILY-46";Tend="1493";Tstart="1232";shortTE="F";uid="1d5eb72f-091a-4afe-8bdf-496535bae95f"
CM022882.1	RepeatMasker	LINE/R1-LOA	21493269	21493379	484	+	.	ID="RND-1_FAMILY-938";Tend="734";Tstart="624";shortTE="F";uid="89669ef8-beea-4fcc-b2f5-69e229467d21"
CM022882.1	RepeatMasker	DNA/hAT-Tip100	8599289	8599475	1378	+	.	ID="RND-5_FAMILY-649";Tend="1617";Tstart="1433";shortTE="F";uid="d001b6b8-2f5f-4522-bf46-7706f0ac72e3"
CM022882.1	RepeatMasker	DNA/TcMar-Tc1	21286694	21286809	1340	+	.	ID="rnd-4_family-1141";Tend="616";Tstart="215";shortTE="F";uid="5fd1b302-b36b-444e-a477-a190048f91d2"
CM022882.1	RepeatMasker	Unknown	18477330	18479085	13951	+	.	ID="RND-1_FAMILY-323";Tend="2122";Tstart="306";shortTE="F";uid="d44118dc-b803-40cd-863c-bd1717b60825"
CM022882.1	RepeatMasker	LTR/Gypsy	20953637	20953786	454	+	.	ID="RND-6_FAMILY-8386";Tend="703";Tstart="571";shortTE="F";uid="df9ed363-171d-4545-adf7-5fbb3bb68e84"
CM022882.1	RepeatMasker	Unknown	21809483	21810048	3925	+	.	ID="RND-4_FAMILY-132";Tend="1517";Tstart="956";shortTE="F";uid="c73b58ab-e133-4778-9551-578d61a67907"
CM022882.1	RepeatMasker	DNA/TcMar-Tc1	6039142	6039380	1894	+	.	ID="RND-1_FAMILY-455";Tend="1660";Tstart="1421";shortTE="F";uid="690bb0cf-4fe5-4f91-addc-ff33bc50a4c5"
CM022882.1	RepeatMasker	Unknown	6402663	6402901	930	+	.	ID="RND-6_FAMILY-713";Tend="930";Tstart="725";shortTE="F";uid="c26c8242-e379-4c7d-8af7-994a23bd4aac"
CM022882.1	RepeatMasker	Unknown	8620049	8620169	573	+	.	ID="RND-2_FAMILY-22";Tend="1075";Tstart="958";shortTE="F";uid="50f5cb0a-24e2-42a4-8b0d-8b026aa706ec"
CM022882.1	RepeatMasker	Unknown	14521899	14522388	3567	+	.	ID="RND-5_FAMILY-1383";Tend="1234";Tstart="748";shortTE="F";uid="0ee9d98c-91a5-4680-9180-0e3d745c1db1"
CM022882.1	RepeatMasker	Unknown	12091240	12091666	3347	+	.	ID="RND-1_FAMILY-474";Tend="1246";Tstart="813";shortTE="F";uid="389a1804-c481-4f56-ae44-4f9ab31ff5db"
CM022882.1	RepeatMasker	DNA/Academ-1	20108365	20108921	848	+	.	ID="RND-5_FAMILY-208";TEgroup="ctg_9%7CRND-5_FAMILY-208%7C1";Tend="1238";Tstart="280";shortTE="F";uid="4a8d612c-561c-46c9-bed5-402d38633304"
CM022882.1	RepeatMasker	DNA/MULE-MuDR	8311475	8311636	669	+	.	ID="RND-1_FAMILY-161";Tend="1139";Tstart="937";shortTE="F";uid="35fe64a6-13d7-4340-83b1-0cdc96c43e30"
CM022882.1	RepeatMasker	Unknown	10951065	10951189	620	+	.	ID="RND-6_FAMILY-1901";Tend="1565";Tstart="1432";shortTE="F";uid="bae6fa6a-b067-4b1e-b57e-f6e90f878790"
CM022882.1	RepeatMasker	Unknown	16741216	16741328	407	+	.	ID="RND-6_FAMILY-232";Tend="2824";Tstart="2728";shortTE="F";uid="d7e54520-ce40-44d9-b3c2-3ab776d03b5e"
CM022882.1	RepeatMasker	LINE/Penelope	16295114	16295285	1031	+	.	ID="RND-1_FAMILY-207";Tend="1399";Tstart="1216";shortTE="F";uid="e9716381-8736-4343-bf81-5c6e653c4399"
CM022882.1	RepeatMasker	Unknown	2357265	2357475	1243	+	.	ID="RND-1_FAMILY-210";Tend="1485";Tstart="1219";shortTE="F";uid="fcf9e28c-965c-4580-b073-a7e7518eb256"
CM022882.1	RepeatMasker	RC/Helitron	2946071	2946260	974	+	.	ID="RND-6_FAMILY-7275";Tend="1628";Tstart="1364";shortTE="F";uid="1b1f2d5a-5c53-4962-9c30-e35dbc48c7d0"
CM022882.1	RepeatMasker	Unknown	1194804	1194950	1169	+	.	ID="RND-1_FAMILY-137";Tend="1135";Tstart="984";shortTE="F";uid="f4c5b74c-5aeb-4dda-b62e-3ca89bb75f8d"
CM022882.1	RepeatMasker	Unknown	7309821	7309934	488	+	.	ID="RND-5_FAMILY-4504";Tend="737";Tstart="618";shortTE="F";uid="3726f93d-8478-4a06-a330-361470c790b9"
CM022882.1	RepeatMasker	Unknown	12040994	12041247	1168	+	.	ID="RND-3_FAMILY-254";Tend="1264";Tstart="971";shortTE="F";uid="e832810b-44c8-4734-9fd3-55491066e99e"
CM022882.1	RepeatMasker	DNA/hAT-Tip100	1463711	1463973	1822	+	.	ID="rnd-1_family-217";Tend="1403";Tstart="1082";shortTE="F";uid="104d3bb7-ad74-46fa-8db5-c7c1caec5053"
CM022882.1	RepeatMasker	RC/Helitron	21571670	21571899	1667	+	.	ID="RND-6_FAMILY-317";Tend="1163";Tstart="925";shortTE="F";uid="ab2ab2ce-74bb-49d5-bbf7-0d6fbb07c004"
CM022882.1	RepeatMasker	DNA/CMC-Chapaev-3	20569816	20570178	2547	+	.	ID="RND-1_FAMILY-68";Tend="1423";Tstart="1068";shortTE="F";uid="25b37936-6292-469b-b597-de7d37f486a6"
CM022882.1	RepeatMasker	LINE/L2	13815583	13815769	1009	+	.	ID="RND-1_FAMILY-484";Tend="2270";Tstart="2089";shortTE="F";uid="78bccd39-5cde-4a2e-b3e7-c83adfa41906"
CM022882.1	RepeatMasker	DNA/hAT-Tip100	4001805	4002482	5226	+	.	ID="RND-6_FAMILY-3329";Tend="1535";Tstart="824";shortTE="F";uid="0fbe4ff0-a727-43fe-a2bf-d4c703d2cfeb"
CM022882.1	RepeatMasker	DNA/hAT-Charlie	18814481	18815352	5330	+	.	ID="RND-1_FAMILY-582";Tend="1856";Tstart="954";shortTE="F";uid="cd0fb1dd-9de3-4d85-9ea0-248888239eb0"
CM022882.1	RepeatMasker	Satellite	9906933	9907283	1048	+	.	ID="RND-6_FAMILY-577";Tend="1300";Tstart="807";shortTE="F";uid="59ddcedb-d59c-4c62-bc4a-38199dc85cc1"
CM022882.1	RepeatMasker	Unknown	13476605	13476770	633	+	.	ID="RND-6_FAMILY-10521";Tend="954";Tstart="781";shortTE="F";uid="5274b1f6-015c-4d52-80d5-e8edb76b6c05"
CM022882.1	RepeatMasker	Unknown	13528819	13528940	660	+	.	ID="RND-1_FAMILY-310";Tend="1067";Tstart="950";shortTE="F";uid="cc76614e-3d21-4552-998d-72fc39fbb4c9"
CM022882.1	RepeatMasker	Unknown	16163735	16164888	8911	+	.	ID="RND-1_FAMILY-358";Tend="1586";Tstart="435";shortTE="F";uid="f630d144-7102-4f0e-b5cc-904320c62ac3"
CM022882.1	RepeatMasker	Unknown	6905089	6905429	750	+	.	ID="RND-1_FAMILY-251";Tend="368";Tstart="68";shortTE="F";uid="8f82b711-774f-48c0-81f1-42ad9624b568"
CM022882.1	RepeatMasker	Unknown	3961785	3961952	1081	+	.	ID="RND-6_FAMILY-7290";Tend="1362";Tstart="1183";shortTE="F";uid="3e6d0804-9aac-41e0-a58d-c27f7154ad7f"
CM022882.1	RepeatMasker	LINE/CR1	4427805	4428400	1137	+	.	ID="RND-6_FAMILY-312";Tend="963";Tstart="376";shortTE="F";uid="3f2a6ffd-7c31-4110-b283-0d9acee3c75a"
CM022882.1	RepeatMasker	LINE/I	4190355	4190739	1647	+	.	ID="RND-4_FAMILY-819";Tend="1612";Tstart="1179";shortTE="F";uid="9b83b5cc-5ea0-425c-9a35-df1daf180815"
CM022882.1	RepeatMasker	DNA/hAT-Tag1	21456979	21457091	417	+	.	ID="RND-6_FAMILY-13095";TEgroup="ctg_9%7CRND-6_FAMILY-13095%7C2";Tend="1281";Tstart="1182";shortTE="T";uid="38bd73c0-e684-4105-bbc0-cb3dea365ada"
CM022882.1	RepeatMasker	Unknown	3395268	3395454	1384	+	.	ID="RND-1_FAMILY-152";Tend="1152";Tstart="965";shortTE="F";uid="ea2a8454-12c0-4080-a3de-cd65d93e4c19"
CM022882.1	RepeatMasker	RC/Helitron	5150977	5151132	1276	+	.	ID="RND-5_FAMILY-688";Tend="1676";Tstart="1521";shortTE="F";uid="4cde5059-7e13-4ab5-97b6-be1e471e84b5"
CM022882.1	RepeatMasker	RC/Helitron	21770803	21770932	851	+	.	ID="RND-1_FAMILY-204";Tend="2686";Tstart="2552";shortTE="F";uid="972ea5aa-0d85-4d5e-a32b-228de55095af"
CM022882.1	RepeatMasker	RC/Helitron	4023380	4023538	901	+	.	ID="RND-4_FAMILY-2756";Tend="1328";Tstart="1170";shortTE="F";uid="53796124-e40b-4541-8cfe-82de68248a16"
CM022882.1	RepeatMasker	SINE/tRNA-RTE	12260709	12260832	990	+	.	ID="RND-6_FAMILY-1330";Tend="1044";Tstart="921";shortTE="F";uid="b2a15024-bfbe-4f5a-9371-ccb54094a784"
CM022882.1	RepeatMasker	Unknown	11687081	11687344	931	+	.	ID="RND-6_FAMILY-9040";Tend="1217";Tstart="968";shortTE="F";uid="dd12bc35-6db6-4f7f-828c-016599e1ead5"
CM022882.1	RepeatMasker	Unknown	21730076	21730215	672	+	.	ID="RND-1_FAMILY-49";Tend="1132";Tstart="966";shortTE="F";uid="e75c6709-81b6-4409-af99-de031b86a91e"
CM022882.1	RepeatMasker	Unknown	3274872	3275031	795	+	.	ID="RND-1_FAMILY-518";Tend="1342";Tstart="1177";shortTE="F";uid="3ae47a9f-3731-4ac1-9e66-488ae0264dba"
CM022882.1	RepeatMasker	Unknown	10959776	10959888	720	+	.	ID="RND-6_FAMILY-1901";Tend="1629";Tstart="1491";shortTE="F";uid="1ad5a040-8304-456e-9ca5-83289ee20893"
CM022882.1	RepeatMasker	Unknown	19025803	19025919	503	+	.	ID="RND-6_FAMILY-7290";Tend="1286";Tstart="1167";shortTE="F";uid="c941b14c-7cae-427d-b981-fe41ec0b69a2"
CM022882.1	RepeatMasker	LINE/L2	9961882	9962038	1170	+	.	ID="RND-5_FAMILY-23";Tend="770";Tstart="614";shortTE="F";uid="92be6667-5888-4bff-b2fc-6122ecc19fe0"
CM022882.1	RepeatMasker	Unknown	20314605	20314909	738	+	.	ID="RND-1_FAMILY-342";TEgroup="ctg_9%7CRND-1_FAMILY-342%7C8";Tend="1284";Tstart="876";shortTE="T";uid="fe89ecb0-5ebb-4a69-a1ae-8ea645cd9f60"
CM022882.1	RepeatMasker	Unknown	7691024	7691221	1422	+	.	ID="RND-4_FAMILY-2111";Tend="1171";Tstart="980";shortTE="F";uid="c367b679-1629-4d9b-9e3b-c77bdaf9caca"
CM022882.1	RepeatMasker	LINE/RTE-BovB	21176333	21176548	1339	+	.	ID="RND-1_FAMILY-75";Tend="1815";Tstart="1602";shortTE="F";uid="4782b57a-cc05-423f-b696-5050553b1eaa"
CM022882.1	RepeatMasker	Unknown	18767596	18767775	729	+	.	ID="RND-4_FAMILY-30";Tend="1125";Tstart="944";shortTE="F";uid="cd1eb273-dc2f-484b-a4e6-5b688514fb6f"
CM022882.1	RepeatMasker	Unknown	11061262	11061509	1219	+	.	ID="RND-5_FAMILY-28";Tend="1190";Tstart="903";shortTE="F";uid="7f9cf7a1-a2f5-4d1e-9dfa-235c640363f7"
CM022882.1	RepeatMasker	LINE/RTE-BovB	11988730	11988941	593	+	.	ID="RND-6_FAMILY-12131";Tend="1120";Tstart="856";shortTE="F";uid="f8887be5-97ba-42f0-80b5-dd44d69f6e10"
CM022882.1	RepeatMasker	LINE/L2	18334726	18334836	939	+	.	ID="RND-5_FAMILY-1805";Tend="1185";Tstart="1075";shortTE="F";uid="06c0ae16-613b-433d-ba17-a332e459fbdb"
CM022882.1	RepeatMasker	Unknown	13105324	13105526	1014	+	.	ID="RND-4_FAMILY-30";Tend="1131";Tstart="909";shortTE="F";uid="b0e8ced0-f2fc-4aec-b93b-aa23089aad08"
CM022882.1	RepeatMasker	Unknown	10040507	10040801	706	+	.	ID="RND-6_FAMILY-12261";Tend="1208";Tstart="906";shortTE="F";uid="643d22db-89dd-4a15-b06f-f5fc60464c5a"
CM022882.1	RepeatMasker	DNA/hAT-Tip100	14952226	14952575	1011	+	.	ID="rnd-3_family-262";Tend="1204";Tstart="814";shortTE="F";uid="1ca1d5cd-9035-4e0e-ba6c-58e25388cd17"
CM022882.1	RepeatMasker	Unknown	20865887	20866073	915	+	.	ID="RND-2_FAMILY-87";Tend="1150";Tstart="941";shortTE="F";uid="a7c5c1cc-b0c8-4c0d-aa0f-17fc03d9b9f5"
CM022882.1	RepeatMasker	Unknown	5082642	5082775	1013	+	.	ID="RND-6_FAMILY-8794";Tend="1331";Tstart="1200";shortTE="F";uid="26b2e864-0a1e-40bc-9325-2339a0333be0"
CM022882.1	RepeatMasker	RC/Helitron	18811258	18812534	8582	+	.	ID="RND-4_FAMILY-612";Tend="2162";Tstart="851";shortTE="F";uid="11ec2d45-4f49-4a01-a459-f7e64c239705"
CM022882.1	RepeatMasker	DNA/TcMar-Tc1	1286626	1286737	437	+	.	ID="RND-1_FAMILY-640";Tend="1148";Tstart="1037";shortTE="F";uid="a88c4b8b-ac76-42ca-af36-e72311a26f6e"
CM022882.1	RepeatMasker	Unknown	1330762	1330889	642	+	.	ID="RND-3_FAMILY-721";Tend="1607";Tstart="1471";shortTE="F";uid="9819658c-e6a5-4405-ae1c-ffcc54bfc596"
CM022882.1	RepeatMasker	RC/Helitron	18028044	18028516	1225	+	.	ID="RND-6_FAMILY-2083";Tend="1558";Tstart="1006";shortTE="F";uid="bb33ecc0-1c3d-4c23-9db2-1f847b9f39c9"
CM022882.1	RepeatMasker	DNA/TcMar-Tc1	21294527	21294681	804	+	.	ID="rnd-6_family-514";Tend="1155";Tstart="917";shortTE="F";uid="605f8502-540d-4a2d-8533-8540196caea3"
CM022882.1	RepeatMasker	Satellite	320993	321300	599	+	.	ID="RND-6_FAMILY-46";Tend="1589";Tstart="1232";shortTE="F";uid="530f123f-9c84-4d9d-abd2-b439f07a3aba"
CM022882.1	RepeatMasker	Unknown	18467527	18468085	3489	+	.	ID="RND-4_FAMILY-132";Tend="1489";Tstart="963";shortTE="F";uid="7127ed6e-16a7-4ae9-aa47-57d7d82d2bda"
CM022882.1	RepeatMasker	LINE/RTE-BovB	6765282	6765656	2681	+	.	ID="RND-1_FAMILY-75";Tend="1830";Tstart="1450";shortTE="F";uid="8eff7a22-63af-4af6-b675-b7a938c5ee57"
CM022882.1	RepeatMasker	Unknown	15040259	15040452	1162	+	.	ID="RND-1_FAMILY-137";Tend="1202";Tstart="974";shortTE="F";uid="73fb7f7e-61cd-4306-b8fe-7a275b424edd"
CM022882.1	RepeatMasker	LINE/RTE-BovB	19193265	19193653	2412	+	.	ID="RND-1_FAMILY-75";Tend="1810";Tstart="1449";shortTE="F";uid="42910ae4-7a0c-433e-9c8d-4471949c3e41"
CM022882.1	RepeatMasker	SINE/tRNA-RTE	19450564	19450753	1268	+	.	ID="RND-1_FAMILY-65";Tend="1129";Tstart="940";shortTE="F";uid="089ceddf-26c7-4094-82c5-7dc47c333831"
CM022882.1	RepeatMasker	LINE/L2	5027972	5028272	1377	+	.	ID="RND-6_FAMILY-9942";Tend="1594";Tstart="1212";shortTE="F";uid="3f99b270-a482-4d5d-8c53-1642ef5b2c35"
CM022882.1	RepeatMasker	Unknown	18552823	18552965	458	+	.	ID="RND-5_FAMILY-1023";Tend="1094";Tstart="948";shortTE="F";uid="b5032ab5-4e78-442d-afcb-3ce26dd006ba"
CM022882.1	RepeatMasker	Unknown	18704333	18704588	2041	+	.	ID="RND-1_FAMILY-81";Tend="1570";Tstart="1315";shortTE="F";uid="de369bb9-46bf-4be0-b4a4-60c75d3a4872"
CM022882.1	RepeatMasker	LINE/CRE	2848425	2848526	472	+	.	ID="RND-5_FAMILY-973";Tend="1337";Tstart="1226";shortTE="F";uid="172c292c-8e6f-4959-8d15-89d25cfcf758"
CM022882.1	RepeatMasker	Satellite	6916174	6916373	871	+	.	ID="RND-3_FAMILY-672";Tend="1173";Tstart="926";shortTE="F";uid="64dcb320-e9f5-4c13-a0c1-c0ab6b329468"
CM022882.1	RepeatMasker	DNA/hAT-Tip100	4424989	4425110	680	+	.	ID="RND-5_FAMILY-697";Tend="1156";Tstart="1037";shortTE="F";uid="1fa34a18-78fc-4d9e-9d20-85c9eab4d1ab"
CM022882.1	RepeatMasker	LINE/CR1	4755352	4755891	735	+	.	ID="RND-1_FAMILY-569";TEgroup="ctg_9%7CRND-1_FAMILY-569%7C1";Tend="968";Tstart="570";shortTE="F";uid="482f6034-66a1-44d9-9413-1cbc3dfc6524"
CM022882.1	RepeatMasker	RC/Helitron	4534436	4534644	1670	+	.	ID="RND-1_FAMILY-193";Tend="870";Tstart="662";shortTE="F";uid="badcd56f-dcf2-4b06-b6db-1d6cd4a8d4ba"
CM022882.1	RepeatMasker	Unknown	11331080	11331298	1767	+	.	ID="RND-1_FAMILY-497";Tend="1574";Tstart="1358";shortTE="F";uid="d7e31e72-c458-431f-b307-30ca2a8b721e"
CM022882.1	RepeatMasker	Unknown	21922775	21923149	3055	+	.	ID="RND-5_FAMILY-4241";Tend="1304";Tstart="909";shortTE="F";uid="9b292a86-6ab9-45bc-96ef-4e08feb781ef"
CM022882.1	RepeatMasker	RC/Helitron	20620329	20620623	1384	+	.	ID="RND-4_FAMILY-808";Tend="1153";Tstart="868";shortTE="F";uid="d38e2074-da4f-4870-8d31-73656163cd60"
CM022882.1	RepeatMasker	LINE/Penelope	7715586	7715740	1012	+	.	ID="RND-5_FAMILY-2484";Tend="1583";Tstart="1431";shortTE="F";uid="097f5d57-372c-4c13-a7b0-e16807eaa11c"
CM022882.1	RepeatMasker	Unknown	6203104	6203356	1820	+	.	ID="RND-6_FAMILY-7290";Tend="1426";Tstart="1162";shortTE="F";uid="1320c978-0f64-4e7d-ae98-dd4320d777fe"
CM022882.1	RepeatMasker	LINE/Penelope	15635876	15636008	750	+	.	ID="RND-6_FAMILY-236";Tend="1397";Tstart="1271";shortTE="F";uid="b49d50b7-969b-4370-87f4-0673f9f8d9eb"
CM022882.1	RepeatMasker	Unknown	7457991	7458205	1463	+	.	ID="RND-6_FAMILY-5252";Tend="1040";Tstart="827";shortTE="F";uid="76ffed95-3e1a-43cb-9621-78515bf81290"
CM022882.1	RepeatMasker	Unknown	14463802	14464235	2934	+	.	ID="RND-6_FAMILY-1527";Tend="1368";Tstart="910";shortTE="F";uid="b7a74ff6-9033-4e6e-98a8-a6f9ef598f76"
CM022882.1	RepeatMasker	Unknown	16350143	16350291	564	+	.	ID="RND-6_FAMILY-6755";Tend="1370";Tstart="1081";shortTE="F";uid="1fa5d8a1-d6cd-4041-8ee1-fcb6c44e6be1"
CM022882.1	RepeatMasker	Satellite	5871027	5871375	2172	+	.	ID="RND-6_FAMILY-46";Tend="1493";Tstart="1148";shortTE="F";uid="c262e0b8-6856-453d-8fae-952bdb040ca1"
CM022882.1	RepeatMasker	Satellite	6138197	6138462	2313	+	.	ID="RND-6_FAMILY-46";Tend="1197";Tstart="932";shortTE="F";uid="199e0393-c44e-480b-990c-cd1fd637219a"
CM022882.1	RepeatMasker	Unknown	485916	486040	773	+	.	ID="RND-6_FAMILY-6755";Tend="1263";Tstart="1124";shortTE="F";uid="144b1f18-c86a-4cfc-bd5b-2e641daacf01"
CM022882.1	RepeatMasker	LINE/Penelope	12466295	12466561	1329	+	.	ID="RND-1_FAMILY-829";Tend="1605";Tstart="1298";shortTE="F";uid="1dc50efd-8d63-43e1-bec0-13dacd8d719b"
CM022882.1	RepeatMasker	Unknown	2726870	2727113	670	+	.	ID="RND-5_FAMILY-2732";Tend="1504";Tstart="1285";shortTE="F";uid="fa6e2e9c-0c81-47d7-92f2-c161c6324aad"
CM022882.1	RepeatMasker	Unknown	15345154	15345264	410	+	.	ID="RND-1_FAMILY-203";Tend="877";Tstart="767";shortTE="F";uid="50046cf4-2550-4d80-aeb4-ef7091ece16f"
CM022882.1	RepeatMasker	DNA/TcMar-Mariner	18773456	18773726	552	+	.	ID="MARINER-3_LMI";Tend="1313";Tstart="1048";shortTE="F";uid="5abe8f2e-9b23-415e-ad66-3bc915fc82ef"
CM022882.1	RepeatMasker	LINE/CR1	16735480	16735845	2341	+	.	ID="RND-5_FAMILY-913";Tend="1956";Tstart="1590";shortTE="F";uid="f8a36db1-ff01-4bb7-8b88-8b19aeaac878"
CM022882.1	RepeatMasker	Unknown	13947182	13947291	873	+	.	ID="RND-1_FAMILY-232";Tend="906";Tstart="797";shortTE="F";uid="cba8ce4b-19b0-4748-8502-e781e57682ea"
CM022882.1	RepeatMasker	Unknown	8639851	8640126	2275	+	.	ID="RND-1_FAMILY-474";Tend="1107";Tstart="818";shortTE="F";uid="2aad827a-5591-4be8-b52e-ba7786d1c690"
CM022882.1	RepeatMasker	Unknown	4715420	4715606	1273	+	.	ID="RND-1_FAMILY-336";Tend="1170";Tstart="979";shortTE="F";uid="04de11f3-a8ea-4e1f-b4d4-6ecb57bcc32f"
CM022882.1	RepeatMasker	LINE/Penelope	994204	994335	658	+	.	ID="RND-6_FAMILY-236";Tend="1610";Tstart="1469";shortTE="F";uid="60f1f458-f061-45aa-91ba-e91a1f47f610"
CM022882.1	RepeatMasker	Unknown	10089862	10090008	1146	+	.	ID="RND-1_FAMILY-219";Tend="1043";Tstart="896";shortTE="F";uid="6052a6ce-5403-4f5d-aa47-389ae820c160"
CM022882.1	RepeatMasker	Unknown	7227052	7227188	750	+	.	ID="RND-4_FAMILY-560";Tend="1005";Tstart="853";shortTE="F";uid="b8f6d5b7-527a-4e79-ac29-9228c3bc5824"
CM022882.1	RepeatMasker	DNA/hAT-Tip100	9032155	9032391	539	+	.	ID="RND-5_FAMILY-3905";TEgroup="ctg_9%7CRND-5_FAMILY-3905%7C1";Tend="1202";Tstart="1082";shortTE="F";uid="25cd81b8-5bd5-474c-ba0b-551ac2cf683c"
CM022882.1	RepeatMasker	LINE/R1-LOA	11783105	11783267	547	+	.	ID="RND-6_FAMILY-9082";TEgroup="ctg_9%7CRND-6_FAMILY-9082%7C4";Tend="1919";Tstart="1823";shortTE="T";uid="249d940c-7b59-4c54-857d-9312779f538f"
CM022882.1	RepeatMasker	DNA/hAT-Tip100	17434067	17434557	964	+	.	ID="RND-3_FAMILY-262";TEgroup="ctg_9%7CRND-3_FAMILY-262%7C21";Tend="1073";Tstart="830";shortTE="F";uid="bba65841-c476-47ae-b326-68c9c127cf95"
CM022882.1	RepeatMasker	DNA/hAT-Tip100	10367491	10367871	2735	+	.	ID="RND-1_FAMILY-688";Tend="1628";Tstart="1230";shortTE="F";uid="5e2f75b5-ea9d-4bb5-840c-b1de521fb826"
CM022882.1	RepeatMasker	DNA/TcMar-Tc1	18864112	18864398	1902	+	.	ID="RND-1_FAMILY-114";Tend="2443";Tstart="2139";shortTE="F";uid="9caa50f2-5151-4eff-9e8f-330e4d79bbe5"
CM022882.1	RepeatMasker	DNA/hAT-Tip100	2452987	2453136	888	+	.	ID="rnd-1_family-217";Tend="1010";Tstart="735";shortTE="F";uid="9b3399ee-5670-4d33-9eb8-c684ba2f8360"
CM022882.1	RepeatMasker	Unknown	16311119	16311226	523	+	.	ID="RND-6_FAMILY-399";Tend="2149";Tstart="2041";shortTE="F";uid="ad224296-5cd3-4f95-a2e8-0c5281430478"
CM022882.1	RepeatMasker	Unknown	7584705	7585118	2728	+	.	ID="RND-1_FAMILY-221";Tend="1410";Tstart="939";shortTE="F";uid="ac7f4bcb-4887-4bfd-9ca6-484b4128a4c4"
CM022882.1	RepeatMasker	SINE/tRNA-RTE	12761648	12761924	970	+	.	ID="RND-4_FAMILY-632";Tend="1115";Tstart="797";shortTE="F";uid="639ba2eb-3b6a-41f3-897b-9e1bef125344"
CM022882.1	RepeatMasker	DNA/MULE-MuDR	17137960	17138155	1656	+	.	ID="RND-1_FAMILY-161";Tend="1132";Tstart="935";shortTE="F";uid="43ffbae0-e4eb-4959-8861-6e95e8a4c6ad"
CM022882.1	RepeatMasker	Unknown	15269981	15270137	871	+	.	ID="RND-1_FAMILY-66";Tend="1136";Tstart="949";shortTE="F";uid="a2ec43e3-74b9-4d50-950a-912ef0e82779"
CM022882.1	RepeatMasker	Unknown	7053101	7053323	1582	+	.	ID="RND-1_FAMILY-152";Tend="1179";Tstart="963";shortTE="F";uid="b83161ac-c32b-472b-aeba-e8fd48dce6cd"
CM022882.1	RepeatMasker	Unknown	19681425	19681647	863	+	.	ID="RND-1_FAMILY-99";Tend="1108";Tstart="881";shortTE="F";uid="64593544-d230-4f69-a053-364371f80d7c"
CM022882.1	RepeatMasker	Unknown	19617627	19617744	461	+	.	ID="RND-1_FAMILY-865";Tend="768";Tstart="657";shortTE="F";uid="b910bfd0-e221-4026-af5d-1e597fa714eb"
CM022882.1	RepeatMasker	Satellite	12813934	12814433	1396	+	.	ID="RND-5_FAMILY-399";Tend="1469";Tstart="958";shortTE="F";uid="8345ce8f-c63a-4dc0-9ffb-f7034e060c25"
CM022882.1	RepeatMasker	Unknown	3618466	3618793	791	+	.	ID="RND-2_FAMILY-22";TEgroup="ctg_9%7CRND-2_FAMILY-22%7C4";Tend="1138";Tstart="954";shortTE="F";uid="adbbb2be-c321-416b-aedd-bfd8d701b9b8"
CM022882.1	RepeatMasker	Unknown	17929972	17930341	2996	+	.	ID="RND-5_FAMILY-806";Tend="1279";Tstart="909";shortTE="F";uid="086def0f-97d2-4897-a065-5a4650369a1a"
CM022882.1	RepeatMasker	Unknown	1915642	1915917	1410	+	.	ID="RND-6_FAMILY-9040";Tend="1293";Tstart="1006";shortTE="F";uid="00bae306-e841-483c-8b10-a23813a4354c"
CM022882.1	RepeatMasker	DNA/TcMar-Mariner	21025007	21025342	1950	+	.	ID="RND-1_FAMILY-380";Tend="931";Tstart="585";shortTE="F";uid="c3605a53-8de6-4da7-8110-276cbbb0446e"
CM022882.1	RepeatMasker	Satellite	20409591	20409883	1857	+	.	ID="RND-6_FAMILY-46";Tend="1229";Tstart="934";shortTE="F";uid="616adb45-c2c4-41da-9476-62aa3a8efc50"
CM022882.1	RepeatMasker	Unknown	9955105	9955321	1277	+	.	ID="RND-1_FAMILY-39";Tend="970";Tstart="763";shortTE="F";uid="30e13a87-2a00-49c9-8733-033e963f0274"
CM022882.1	RepeatMasker	Unknown	18290166	18290273	553	+	.	ID="RND-6_FAMILY-7290";Tend="1137";Tstart="1028";shortTE="F";uid="236b03c0-e3a9-4422-8341-cf6539dd47a4"
CM022882.1	RepeatMasker	Unknown	15951748	15952358	3133	+	.	ID="RND-1_FAMILY-783";Tend="1557";Tstart="919";shortTE="F";uid="36f1f511-5d0d-4682-a5bb-64d24ddd095e"
CM022882.1	RepeatMasker	Unknown	17151630	17151798	1155	+	.	ID="RND-1_FAMILY-99";Tend="1104";Tstart="944";shortTE="F";uid="41d60f08-0fc6-4cee-a667-f28824b8d7d9"
CM022882.1	RepeatMasker	Unknown	21998908	21999223	1562	+	.	ID="RND-5_FAMILY-806";Tend="1249";Tstart="913";shortTE="F";uid="465358e1-d92a-4161-a902-6fb4c1896771"
CM022882.1	RepeatMasker	RC/Helitron	3839486	3839837	2536	+	.	ID="RND-5_FAMILY-1099";Tend="1922";Tstart="1564";shortTE="F";uid="3892ef39-462f-475c-98fc-b45626892502"
CM022882.1	RepeatMasker	Unknown	11216507	11216781	941	+	.	ID="RND-1_FAMILY-92";Tend="1138";Tstart="859";shortTE="F";uid="51d76152-be7c-4e5a-87ff-ebda71453cb9"
CM022882.1	RepeatMasker	DNA/hAT-Tip100	7135222	7135335	806	+	.	ID="RND-4_FAMILY-13";Tend="1097";Tstart="985";shortTE="F";uid="3c9b135e-89db-4405-965c-a4d634d2767c"
CM022882.1	RepeatMasker	Unknown	14554456	14554605	1175	+	.	ID="RND-1_FAMILY-116";Tend="1109";Tstart="959";shortTE="F";uid="3a67fcbe-9d14-4043-8cd5-8b2fe73a6c32"
CM022882.1	RepeatMasker	Unknown	6713084	6713437	2889	+	.	ID="RND-1_FAMILY-152";Tend="1386";Tstart="1016";shortTE="F";uid="612f41e4-0efc-45e6-b6bb-d5dbf517f4cc"
CM022882.1	RepeatMasker	Unknown	14194418	14194691	1624	+	.	ID="RND-3_FAMILY-254";Tend="1210";Tstart="918";shortTE="F";uid="14372882-c3b3-42c7-9c2b-7c7b35828c75"
CM022882.1	RepeatMasker	Unknown	1843528	1843770	1788	+	.	ID="RND-6_FAMILY-439";Tend="1105";Tstart="825";shortTE="F";uid="1ee504a0-8211-4066-aa7c-56913c111734"
CM022882.1	RepeatMasker	Unknown	11836771	11836980	439	+	.	ID="RND-1_FAMILY-49";Tend="1189";Tstart="973";shortTE="F";uid="31af9268-ded1-415a-9974-9655f6f297de"
CM022882.1	RepeatMasker	Unknown	20873091	20873250	474	+	.	ID="RND-6_FAMILY-2064";Tend="1113";Tstart="975";shortTE="F";uid="8822e5c0-c0c8-4f2f-8b27-c95da59f4e78"
CM022882.1	RepeatMasker	DNA/TcMar-Tc1	999441	1000413	781	+	.	ID="MARINER-9_BM";Tend="1390";Tstart="351";shortTE="F";uid="382f4d3b-a29d-486f-98d6-599d6e4d91ce"
CM022882.1	RepeatMasker	LINE/RTE-BovB	4483861	4484042	1292	+	.	ID="RND-1_FAMILY-75";Tend="1787";Tstart="1606";shortTE="F";uid="9be3bbb1-a0db-4ca0-b63d-0655251bcf45"
CM022882.1	RepeatMasker	LINE/Penelope	10492771	10493240	3472	+	.	ID="RND-1_FAMILY-212";Tend="1210";Tstart="747";shortTE="F";uid="77f93903-1d58-408c-b339-83bb047bdc8e"
CM022882.1	RepeatMasker	Unknown	3162319	3162423	475	+	.	ID="RND-5_FAMILY-3059";Tend="1150";Tstart="992";shortTE="F";uid="8012edc4-5237-45d0-9b07-296f2a484344"
CM022882.1	RepeatMasker	Unknown	18584094	18584288	1292	+	.	ID="RND-6_FAMILY-4736";Tend="1132";Tstart="941";shortTE="F";uid="51bc609f-b210-41a0-b534-c4a122e8b7b9"
CM022882.1	RepeatMasker	LINE/RTE-BovB	6843236	6843687	3005	+	.	ID="RND-1_FAMILY-75";Tend="1760";Tstart="1294";shortTE="F";uid="d592f17f-d5a1-4564-b34e-f9c66c1530a8"
CM022882.1	RepeatMasker	Unknown	16049734	16050122	2017	+	.	ID="RND-6_FAMILY-6143";Tend="1333";Tstart="868";shortTE="F";uid="ea4bdf7b-f7df-42c6-93de-bc6e741067eb"
CM022882.1	RepeatMasker	Unknown	21578135	21578282	515	+	.	ID="RND-6_FAMILY-7290";Tend="1404";Tstart="1261";shortTE="F";uid="8caa97d2-b80e-49be-91c4-fd0c85df51e9"
CM022882.1	RepeatMasker	Unknown	686754	686967	1431	+	.	ID="RND-6_FAMILY-5252";Tend="1040";Tstart="823";shortTE="F";uid="7b7cfb79-9c57-4230-9e5d-1168326df51c"
CM022882.1	RepeatMasker	Unknown	15363341	15363714	1345	+	.	ID="RND-1_FAMILY-55";Tend="1131";Tstart="705";shortTE="F";uid="84513d7b-cc65-44cb-b758-b6abaa7764c5"
CM022882.1	RepeatMasker	Unknown	7304444	7304701	1729	+	.	ID="RND-6_FAMILY-7290";Tend="1433";Tstart="1167";shortTE="F";uid="84830bab-ab17-41c9-bd2c-632fd546a055"
CM022882.1	RepeatMasker	Unknown	186128	186567	1596	+	.	ID="RND-1_FAMILY-39";Tend="1295";Tstart="759";shortTE="F";uid="d4e28fb1-5215-4af5-8fd3-dd7dc0b52eca"
CM022882.1	RepeatMasker	Unknown	14912924	14913166	1434	+	.	ID="RND-6_FAMILY-7290";Tend="1406";Tstart="1154";shortTE="F";uid="bd714543-8fba-4602-9385-3e09843a35e6"
CM022882.1	RepeatMasker	RC/Helitron	4432196	4432316	682	+	.	ID="RND-1_FAMILY-31";Tend="1527";Tstart="1422";shortTE="F";uid="5419a3c0-01d4-4ce4-92d6-9d70e666f143"
CM022882.1	RepeatMasker	Unknown	17950896	17951151	1290	+	.	ID="RND-2_FAMILY-87";Tend="1312";Tstart="1041";shortTE="F";uid="5b76e516-952d-44ad-8b49-5dd6d1cf0b3f"
CM022882.1	RepeatMasker	Satellite	19546457	19546666	1218	+	.	ID="RND-6_FAMILY-577";Tend="982";Tstart="772";shortTE="F";uid="c45ce938-296b-497f-a2fa-bb19a800cefe"
CM022882.1	RepeatMasker	Unknown	1451950	1452061	749	+	.	ID="RND-6_FAMILY-3656";Tend="1026";Tstart="913";shortTE="F";uid="991fde1b-2519-4b23-89b4-1a97283901dc"
CM022882.1	RepeatMasker	Unknown	6318013	6318412	2471	+	.	ID="RND-6_FAMILY-8794";Tend="1329";Tstart="871";shortTE="F";uid="0cb2beaa-29f7-470f-b5b9-0062ccdb2429"
CM022882.1	RepeatMasker	Unknown	7532954	7533185	1415	+	.	ID="RND-6_FAMILY-3995";Tend="1352";Tstart="1110";shortTE="F";uid="a6f16535-7968-4a7e-8328-7ab6f67c3cd0"
CM022882.1	RepeatMasker	RC/Helitron	17267425	17267686	1035	+	.	ID="RND-1_FAMILY-50";Tend="1181";Tstart="967";shortTE="F";uid="c0eb4200-bc8d-4e09-8084-d6aa2fc4a07d"
CM022882.1	RepeatMasker	DNA/TcMar-Tc1	21472326	21472503	1439	+	.	ID="RND-6_FAMILY-1003";Tend="1446";Tstart="1268";shortTE="F";uid="457f4440-ee0f-4c3d-83bb-7c3cdede55a7"
CM022882.1	RepeatMasker	Unknown	13068964	13069153	641	+	.	ID="RND-6_FAMILY-1727";Tend="2961";Tstart="2778";shortTE="F";uid="446ceecc-e968-47b6-b0e3-c285c6f4abc3"
CM022882.1	RepeatMasker	Unknown	2482750	2482894	633	+	.	ID="RND-6_FAMILY-370";Tend="1958";Tstart="1809";shortTE="F";uid="c0d27149-a157-4f29-ab21-2cbc14084bf1"
CM022882.1	RepeatMasker	DNA/MULE-MuDR	12850143	12850256	560	+	.	ID="RND-5_FAMILY-444";Tend="1099";Tstart="985";shortTE="F";uid="de61238f-8f57-4a8e-9fa2-e885733e57aa"
CM022882.1	RepeatMasker	Unknown	5361836	5362012	642	+	.	ID="RND-1_FAMILY-232";Tend="2140";Tstart="1955";shortTE="F";uid="fc4191ab-93e3-4837-951e-dfc272aaaeb1"
CM022882.1	RepeatMasker	Unknown	5285821	5286148	1415	+	.	ID="RND-4_FAMILY-30";Tend="1286";Tstart="909";shortTE="F";uid="af456095-2449-44bb-ac53-83cc481f6d0c"
CM022882.1	RepeatMasker	Unknown	1961171	1961343	455	+	.	ID="RND-4_FAMILY-1056";Tend="548";Tstart="365";shortTE="F";uid="3ecde451-4ffd-4236-b33f-dd059916e06c"
CM022882.1	RepeatMasker	Unknown	10803687	10803808	756	+	.	ID="RND-5_FAMILY-539";Tend="1200";Tstart="1080";shortTE="F";uid="e1b2ecc7-a976-49a4-bba1-ac5196226f09"
CM022882.1	RepeatMasker	Unknown	13713985	13714217	1153	+	.	ID="RND-1_FAMILY-49";Tend="1187";Tstart="954";shortTE="F";uid="384292a9-f911-4d73-9668-9923ee7231eb"
CM022882.1	RepeatMasker	SINE/tRNA-RTE	18266356	18266519	1084	+	.	ID="RND-6_FAMILY-1330";Tend="1116";Tstart="940";shortTE="F";uid="042b364e-e2f0-4427-84bc-cc5b480bfc96"
CM022882.1	RepeatMasker	Unknown	19569439	19569698	810	+	.	ID="RND-6_FAMILY-16163";Tend="425";Tstart="166";shortTE="F";uid="58aeb76e-ab87-473e-85cd-9d063caf9ce5"
CM022882.1	RepeatMasker	Unknown	10806361	10806597	1037	+	.	ID="RND-5_FAMILY-277";Tend="1123";Tstart="848";shortTE="F";uid="121aaebb-e2f0-4497-a270-d1d60f6665e0"
CM022882.1	RepeatMasker	Unknown	856402	856637	1187	+	.	ID="RND-1_FAMILY-49";Tend="1204";Tstart="964";shortTE="F";uid="c77258e4-e23a-4fb1-a43b-02fca29c0b85"
CM022882.1	RepeatMasker	RC/Helitron	15820098	15820549	3308	+	.	ID="RND-1_FAMILY-8";Tend="1427";Tstart="968";shortTE="F";uid="6c6bbb87-83c5-4d4d-937c-c2b7ad139675"
CM022882.1	RepeatMasker	DNA/hAT-Tip100	16214884	16215433	2987	+	.	ID="RND-1_FAMILY-747";Tend="2281";Tstart="1718";shortTE="F";uid="a4b607f1-de4f-43d7-ac4f-2e30cb838427"
CM022882.1	RepeatMasker	Unknown	10472713	10472890	981	+	.	ID="RND-4_FAMILY-30";Tend="1236";Tstart="1052";shortTE="F";uid="f723dddb-fcb0-4f44-bd34-2636468533eb"
CM022882.1	RepeatMasker	LINE/RTE-BovB	21060105	21060208	649	+	.	ID="RND-1_FAMILY-75";Tend="1809";Tstart="1711";shortTE="F";uid="e6a9d491-7172-4e91-8914-8d0f9ccf3717"
CM022882.1	RepeatMasker	Unknown	5800914	5801124	1477	+	.	ID="RND-6_FAMILY-1633";Tend="761";Tstart="550";shortTE="F";uid="f0e8a893-717a-4e25-bd62-46a48ea2d509"
CM022882.1	RepeatMasker	Unknown	5920927	5921117	1418	+	.	ID="RND-6_FAMILY-1527";Tend="1114";Tstart="911";shortTE="F";uid="cfe386a4-298b-49ca-86e7-3dcfb902691b"
CM022882.1	RepeatMasker	Unknown	15969435	15969622	1428	+	.	ID="RND-6_FAMILY-232";Tend="941";Tstart="751";shortTE="F";uid="2b61f3be-0066-4d2c-96a6-e98770b45de2"
CM022882.1	RepeatMasker	LINE/RTE-BovB	10281353	10281515	1114	+	.	ID="RND-1_FAMILY-30";Tend="960";Tstart="800";shortTE="F";uid="98c668f7-54d2-4932-97f7-89016184d0b1"
CM022882.1	RepeatMasker	LINE/L2	10261293	10261830	2516	+	.	ID="RND-6_FAMILY-3778";Tend="1824";Tstart="1308";shortTE="F";uid="b9a5d5c1-6a67-405a-89ff-3c9dec2fc012"
CM022882.1	RepeatMasker	Unknown	6356488	6356732	1115	+	.	ID="RND-1_FAMILY-266";Tend="1266";Tstart="965";shortTE="F";uid="453de38a-e1d9-4f22-98dd-152b2c5c9dd2"
CM022882.1	RepeatMasker	Unknown	9923381	9923515	416	+	.	ID="RND-4_FAMILY-190";Tend="1023";Tstart="886";shortTE="F";uid="5875d035-53c6-4a08-9d30-334ec4e87b24"
CM022882.1	RepeatMasker	Unknown	1334033	1334138	673	+	.	ID="RND-5_FAMILY-2799";Tend="1285";Tstart="1175";shortTE="F";uid="4472afb8-2013-4875-aa97-67cbb03055eb"
CM022882.1	RepeatMasker	DNA/hAT-Ac	4277664	4277881	568	+	.	ID="RND-6_FAMILY-803";Tend="657";Tstart="418";shortTE="F";uid="7f242e4a-8d2f-4f94-85db-62feb3a770f3"
CM022882.1	RepeatMasker	SINE/tRNA-RTE	11819287	11819523	990	+	.	ID="RND-1_FAMILY-48";Tend="1184";Tstart="975";shortTE="F";uid="40ab0f58-b0a7-4442-9a80-824139a601b1"
CM022882.1	RepeatMasker	Unknown	2877972	2878270	2286	+	.	ID="RND-1_FAMILY-606";Tend="1277";Tstart="973";shortTE="F";uid="0b618dc4-34d8-459e-9d67-58847eba2950"
CM022882.1	RepeatMasker	LTR/Pao	1061246	1062098	4417	+	.	ID="RND-6_FAMILY-7954";Tend="1306";Tstart="463";shortTE="F";uid="b34354de-1aed-46a4-8116-95f6f0d9a9f5"
CM022882.1	RepeatMasker	Unknown	3069993	3070262	924	+	.	ID="RND-6_FAMILY-9040";Tend="1345";Tstart="1030";shortTE="F";uid="d032dc29-7112-499d-b86e-cd8ee2e97e34"
CM022882.1	RepeatMasker	Unknown	7558374	7558509	762	+	.	ID="RND-6_FAMILY-2909";Tend="3046";Tstart="2908";shortTE="F";uid="2dd893a0-b504-41e1-83fd-8699ba4fca45"
CM022882.1	RepeatMasker	LINE/L2	20465102	20465296	1507	+	.	ID="RND-6_FAMILY-14305";Tend="1413";Tstart="1216";shortTE="F";uid="1a4da2ad-bbd8-4991-9c0f-9842557b5fd9"
CM022882.1	RepeatMasker	Unknown	4953149	4953537	2867	+	.	ID="RND-6_FAMILY-6755";Tend="1411";Tstart="1014";shortTE="F";uid="f24a45c0-f9a6-4e8b-a999-864d75e88ac8"
CM022882.1	RepeatMasker	LINE/RTE-BovB	17879813	17879989	576	+	.	ID="RND-6_FAMILY-8717";Tend="1279";Tstart="1064";shortTE="F";uid="09c49c62-8248-4b62-a715-349f46af89d9"
CM022882.1	RepeatMasker	Unknown	1523179	1523610	3343	+	.	ID="RND-1_FAMILY-152";Tend="1386";Tstart="962";shortTE="F";uid="1246c830-c5b7-4950-86ee-ff34313a51c2"
CM022882.1	RepeatMasker	SINE/tRNA-RTE	21354703	21354978	1434	+	.	ID="RND-4_FAMILY-384";Tend="1172";Tstart="843";shortTE="F";uid="643cc0e1-e4d6-419a-8092-fc0831919e6a"
CM022882.1	RepeatMasker	LTR/Copia	5243903	5244069	971	+	.	ID="RND-6_FAMILY-2605";Tend="1343";Tstart="1181";shortTE="F";uid="1a0390d1-921c-4bc9-bcd0-6ac5ec7874ec"
CM022882.1	RepeatMasker	Unknown	529668	529895	1032	+	.	ID="RND-1_FAMILY-39";Tend="1035";Tstart="790";shortTE="F";uid="7c672185-1b05-4766-843c-f5f005299916"
CM022882.1	RepeatMasker	LINE/RTE-BovB	12866638	12866884	1209	+	.	ID="RND-5_FAMILY-1885";Tend="1197";Tstart="910";shortTE="F";uid="140cd9c9-93c3-45ef-8b03-25842674192f"
CM022882.1	RepeatMasker	RC/Helitron	17106083	17107013	7154	+	.	ID="RND-1_FAMILY-734";Tend="2306";Tstart="1362";shortTE="F";uid="59e3a4e3-d3aa-4ed2-a3db-7235f0517cdb"
CM022882.1	RepeatMasker	DNA/hAT-Tip100	22179384	22179770	598	+	.	ID="RND-3_FAMILY-262";TEgroup="ctg_9%7CRND-3_FAMILY-262%7C24";Tend="1118";Tstart="899";shortTE="F";uid="1bd1656f-c779-461c-b966-ad53c7cac73b"
CM022882.1	RepeatMasker	RC/Helitron	11065978	11066255	2273	+	.	ID="RND-1_FAMILY-324";Tend="2189";Tstart="1912";shortTE="F";uid="3bb38c96-1281-4351-b491-cab937683571"
CM022882.1	RepeatMasker	DNA/hAT-Tip100	17602338	17602474	814	+	.	ID="RND-5_FAMILY-3574";Tend="1185";Tstart="1041";shortTE="F";uid="aace38c3-f55a-43ae-8af6-b2012998a8bf"
CM022882.1	RepeatMasker	DNA/Academ-1	13236565	13237417	1244	+	.	ID="RND-5_FAMILY-2350";TEgroup="ctg_9%7CRND-5_FAMILY-2350%7C1";Tend="1802";Tstart="875";shortTE="F";uid="d5d369e5-f1cf-4392-b2dc-0c9ad7862d69"
CM022882.1	RepeatMasker	DNA/hAT-Tip100	8765521	8765834	2106	+	.	ID="RND-1_FAMILY-209";Tend="1365";Tstart="1079";shortTE="F";uid="9bf6ff0e-ccb6-42a2-a011-16e346ebebef"
CM022882.1	RepeatMasker	LINE/CR1	9120981	9121202	625	+	.	ID="RND-6_FAMILY-3423";Tend="937";Tstart="731";shortTE="F";uid="cd6145ed-9fb5-4ebe-ab64-807b56abd07c"
CM022882.1	RepeatMasker	Unknown	5425709	5425918	1403	+	.	ID="RND-1_FAMILY-337";Tend="1131";Tstart="908";shortTE="F";uid="3bb01cb6-8a81-4f9b-80a6-dd2ce8882174"
CM022882.1	RepeatMasker	DNA/hAT-Tip100	13511744	13512029	964	+	.	ID="RND-3_FAMILY-262";Tend="1083";Tstart="813";shortTE="F";uid="fc2ea6dc-fad6-4e73-bfbc-5fcc85220cf8"
CM022882.1	RepeatMasker	LINE/RTE-BovB	11410669	11410772	637	+	.	ID="RND-1_FAMILY-75";Tend="1804";Tstart="1706";shortTE="F";uid="99e011e0-edf4-4fdc-a493-30a78be54ef8"
CM022882.1	RepeatMasker	Unknown	16440213	16441003	5371	+	.	ID="RND-1_FAMILY-42";Tend="1294";Tstart="527";shortTE="F";uid="e0eb832a-0cb5-409e-83da-90cc4ba71b8f"
CM022882.1	RepeatMasker	DNA/TcMar-Mariner	13346155	13346429	480	+	.	ID="RND-5_FAMILY-240";Tend="1191";Tstart="939";shortTE="F";uid="e628075c-5c09-45fc-8287-d94e7ee643e6"
CM022882.1	RepeatMasker	LINE/I	20411665	20412476	3138	+	.	ID="RND-5_FAMILY-335";Tend="1481";Tstart="557";shortTE="F";uid="19828435-e674-4a16-be1b-b9af5d579443"
CM022882.1	RepeatMasker	Unknown	11080594	11080763	642	+	.	ID="RND-1_FAMILY-66";Tend="1121";Tstart="938";shortTE="F";uid="a4ed3ddd-64e3-41d0-9398-cf46993c244f"
CM022882.1	RepeatMasker	LINE/Penelope	16317450	16317637	659	+	.	ID="RND-1_FAMILY-923";Tend="1471";Tstart="1253";shortTE="F";uid="cf3b7a04-ef6a-4858-a65c-1681cc18b95e"
CM022882.1	RepeatMasker	Unknown	15827007	15827126	613	+	.	ID="RND-1_FAMILY-282";Tend="853";Tstart="712";shortTE="F";uid="775c60d3-baf1-4d28-acaa-007ed84e2b28"
CM022882.1	RepeatMasker	Unknown	5359197	5359527	2507	+	.	ID="RND-1_FAMILY-892";Tend="1552";Tstart="1201";shortTE="F";uid="fa36b94c-4710-484c-91ed-5dc40c53a3ef"
CM022882.1	RepeatMasker	RC/Helitron	12695614	12695737	408	+	.	ID="RND-4_FAMILY-1";Tend="584";Tstart="456";shortTE="F";uid="983fc08b-a205-42ff-a547-2257723d7b80"
CM022882.1	RepeatMasker	LINE/L2	10024063	10024216	1060	+	.	ID="RND-5_FAMILY-396";Tend="860";Tstart="707";shortTE="F";uid="27ff6320-6922-466c-9c07-65c783589044"
CM022882.1	RepeatMasker	RC/Helitron	13429064	13429239	1050	+	.	ID="RND-6_FAMILY-6367";Tend="1296";Tstart="1120";shortTE="F";uid="23a98d3d-1e84-4b68-8620-e1a6d7e59bcb"
CM022882.1	RepeatMasker	Unknown	974701	974931	647	+	.	ID="RND-1_FAMILY-203";TEgroup="ctg_9%7CRND-1_FAMILY-203%7C1";Tend="892";Tstart="736";shortTE="F";uid="33ff0dc6-b189-4dbc-8327-cf2e40c1c427"
CM022882.1	RepeatMasker	Unknown	10397117	10397241	473	+	.	ID="RND-6_FAMILY-370";Tend="1949";Tstart="1810";shortTE="F";uid="630a1cfb-f2cb-4887-bfd9-013933c47c84"
CM022882.1	RepeatMasker	LINE/L2	18205367	18205574	873	+	.	ID="RND-6_FAMILY-8066";Tend="1359";Tstart="1079";shortTE="F";uid="6484e5bd-6a48-459b-bdb2-4015a6a43443"
CM022882.1	RepeatMasker	Unknown	19535919	19536418	3993	+	.	ID="RND-6_FAMILY-16163";Tend="1500";Tstart="1001";shortTE="F";uid="98dba56e-cdeb-4ead-a29c-c37bc2b9420c"
CM022882.1	RepeatMasker	Unknown	18209651	18209786	969	+	.	ID="RND-6_FAMILY-3656";Tend="1064";Tstart="922";shortTE="F";uid="60916ab2-baf1-4789-95a1-3c9016e6f5d4"
CM022882.1	RepeatMasker	DNA/TcMar-Tc1	16869522	16869728	1131	+	.	ID="RND-6_FAMILY-1003";Tend="1235";Tstart="1023";shortTE="F";uid="34c10d91-6ff3-476f-b96d-07f236d8437e"
CM022882.1	RepeatMasker	LINE/Penelope	7568237	7568380	547	+	.	ID="RND-6_FAMILY-2845";Tend="1325";Tstart="1194";shortTE="F";uid="98935a98-b1d3-4cfb-b650-3e101c0d8282"
CM022882.1	RepeatMasker	LINE/L2	9989531	9990061	4097	+	.	ID="RND-1_FAMILY-1078";Tend="1758";Tstart="1234";shortTE="F";uid="eae9e63c-cda7-47ab-8139-2368f30e268b"
CM022882.1	RepeatMasker	Unknown	21732865	21732983	943	+	.	ID="RND-4_FAMILY-176";Tend="1262";Tstart="1144";shortTE="F";uid="ce5aaa67-ecb4-43c5-958c-f81dd820795c"
CM022882.1	RepeatMasker	Unknown	14627294	14627770	2584	+	.	ID="RND-1_FAMILY-287";Tend="1439";Tstart="912";shortTE="F";uid="309877c3-a24e-4ec1-9f79-cce55e9dddc0"
CM022882.1	RepeatMasker	DNA/hAT-Tip100	5509812	5510245	3045	+	.	ID="RND-1_FAMILY-217";Tend="1302";Tstart="845";shortTE="F";uid="d3801707-7496-4af6-b942-0487764cff53"
CM022882.1	RepeatMasker	Unknown	7671227	7671366	1035	+	.	ID="RND-5_FAMILY-811";Tend="1144";Tstart="1005";shortTE="F";uid="0eaee0df-5dbb-46cb-8c9e-916110f6301f"
CM022882.1	RepeatMasker	Unknown	8874511	8874624	701	+	.	ID="RND-4_FAMILY-560";Tend="999";Tstart="887";shortTE="F";uid="4d183e57-1fc1-439b-a85e-12dbd0d6f737"
CM022882.1	RepeatMasker	DNA/hAT-Tip100	3609751	3609878	733	+	.	ID="RND-3_FAMILY-262";Tend="1065";Tstart="938";shortTE="F";uid="53014a98-4251-4744-ad37-08b079703bde"
CM022882.1	RepeatMasker	Unknown	18285498	18285630	874	+	.	ID="RND-2_FAMILY-87";Tend="1097";Tstart="965";shortTE="F";uid="b7c59f9f-8f9f-4f92-8968-0fcd1606d395"
CM022882.1	RepeatMasker	LINE/RTE-BovB	12943711	12943914	534	+	.	ID="RND-5_FAMILY-1885";Tend="1218";Tstart="949";shortTE="F";uid="b3f7090a-9c05-4f3e-8dfd-338e822e80b0"
CM022882.1	RepeatMasker	LINE/Dong-R4	696176	696376	603	+	.	ID="RND-6_FAMILY-1500";Tend="1099";Tstart="914";shortTE="F";uid="5ea3d1c8-2ae8-4b97-9064-4c0827e915ef"
CM022882.1	RepeatMasker	Unknown	15712007	15712767	543	+	.	ID="RND-6_FAMILY-2918";TEgroup="ctg_9%7CRND-6_FAMILY-2918%7C2";Tend="1642";Tstart="922";shortTE="F";uid="027c2b91-0ca3-4c49-9c79-4592b26bed5c"
CM022882.1	RepeatMasker	RC/Helitron	15408683	15408814	1019	+	.	ID="RND-1_FAMILY-615";Tend="2388";Tstart="2257";shortTE="F";uid="caae85e8-f11c-4ca7-9a96-b3a950ad283b"
CM022882.1	RepeatMasker	Unknown	6411553	6412255	3145	+	.	ID="RND-1_FAMILY-126";Tend="1562";Tstart="925";shortTE="F";uid="2e81d06a-1466-4632-a25a-64b7e4025f4f"
CM022882.1	RepeatMasker	Unknown	6560673	6560802	953	+	.	ID="RND-1_FAMILY-995";Tend="1056";Tstart="930";shortTE="F";uid="cade60de-be6f-4c18-92fe-51ad56fbc49f"
CM022882.1	RepeatMasker	Unknown	16004802	16004913	762	+	.	ID="RND-1_FAMILY-66";Tend="1133";Tstart="1022";shortTE="F";uid="32764fb6-4954-459a-8441-8f5b4ba14519"
CM022882.1	RepeatMasker	LINE/R1-LOA	4790696	4790884	1574	+	.	ID="RND-6_FAMILY-3612";Tend="3493";Tstart="3306";shortTE="F";uid="57aa2a13-1d9a-42fa-ae7f-d4c9533c7e2f"
CM022882.1	RepeatMasker	Unknown	14853191	14853325	421	+	.	ID="RND-5_FAMILY-1590";Tend="1700";Tstart="1546";shortTE="F";uid="31063503-5ceb-4dc8-a2b1-4c3603d30c82"
CM022882.1	RepeatMasker	Unknown	8564659	8565228	3478	+	.	ID="RND-1_FAMILY-49";Tend="1621";Tstart="962";shortTE="F";uid="ae0552e9-376f-4219-905f-903f968a0c16"
CM022882.1	RepeatMasker	RC/Helitron	15314950	15315189	688	+	.	ID="RND-4_FAMILY-1";Tend="1509";Tstart="1284";shortTE="F";uid="929bb10e-adee-460d-8d22-dd52dd1d3e9e"
CM022882.1	RepeatMasker	SINE/tRNA-RTE	17880107	17880323	1268	+	.	ID="RND-1_FAMILY-65";Tend="1135";Tstart="920";shortTE="F";uid="94c291a8-25e7-4fcb-a9a0-a800d8341617"
CM022882.1	RepeatMasker	Unknown	6794101	6794253	712	+	.	ID="RND-3_FAMILY-254";Tend="1236";Tstart="1100";shortTE="F";uid="4d444505-a25b-4573-b8ef-ff524d70dc92"
CM022882.1	RepeatMasker	Unknown	19749539	19749922	2914	+	.	ID="RND-5_FAMILY-806";Tend="1304";Tstart="911";shortTE="F";uid="341d0333-6f54-4b15-b77b-30016d5256c1"
CM022882.1	RepeatMasker	Satellite	15714854	15715124	2085	+	.	ID="RND-6_FAMILY-46";Tend="1211";Tstart="939";shortTE="F";uid="5d9c2a9a-59af-4d86-93c8-d75ad9153394"
CM022882.1	RepeatMasker	DNA/MULE-MuDR	14049654	14049773	830	+	.	ID="RND-1_FAMILY-161";Tend="1056";Tstart="937";shortTE="F";uid="71334ba3-08ea-4190-b1d8-f9c878c6bad7"
CM022882.1	RepeatMasker	Unknown	11790388	11790526	978	+	.	ID="RND-1_FAMILY-66";Tend="1102";Tstart="967";shortTE="F";uid="7cf7b313-52de-4398-a517-7f287e3cb368"
CM022882.1	RepeatMasker	Unknown	9522676	9523192	885	+	.	ID="RND-6_FAMILY-6755";TEgroup="ctg_9%7CRND-6_FAMILY-6755%7C6";Tend="1263";Tstart="1017";shortTE="F";uid="60bda161-f489-43fd-b65c-ea17d74990ad"
CM022882.1	RepeatMasker	Unknown	3833891	3834088	1209	+	.	ID="RND-1_FAMILY-121";Tend="1172";Tstart="938";shortTE="F";uid="1366db98-961c-48c5-9b6f-c29d2d1ca0fa"
CM022882.1	RepeatMasker	DNA/MULE-MuDR	16242286	16242485	1687	+	.	ID="RND-5_FAMILY-444";Tend="1116";Tstart="910";shortTE="F";uid="64d29bfe-4b4a-454c-ab9a-c8c029fe4973"
CM022882.1	RepeatMasker	LINE/R1-LOA	2774566	2774719	1080	+	.	ID="RND-6_FAMILY-3612";Tend="3440";Tstart="3288";shortTE="F";uid="b97771a0-f66e-452e-b9bf-169ffaf94266"
CM022882.1	RepeatMasker	DNA/TcMar-Tc1	20176038	20177015	3448	+	.	ID="RND-5_FAMILY-701";TEgroup="ctg_9%7CRND-5_FAMILY-701%7C10";Tend="1519";Tstart="991";shortTE="F";uid="0baa5f5c-ff3f-4347-af4c-6fbf19102d7e"
CM022882.1	RepeatMasker	Satellite	4058274	4058385	522	+	.	ID="RND-6_FAMILY-5508";Tend="1614";Tstart="1504";shortTE="F";uid="f710ad08-9fa3-46a0-a11c-2bedc43d3f62"
CM022882.1	RepeatMasker	LINE/I-Jockey	16659183	16659327	535	+	.	ID="RND-4_FAMILY-1457";Tend="1250";Tstart="1087";shortTE="F";uid="ad6ea17e-b4f3-49e6-9da0-fd8ea13b5645"
CM022882.1	RepeatMasker	Unknown	3706889	3707149	1488	+	.	ID="RND-1_FAMILY-294";Tend="1477";Tstart="1202";shortTE="F";uid="6cb3f9ba-8dbf-4ab6-9bd6-05e6eeb0747b"
CM022882.1	RepeatMasker	SINE/5S	8291437	8291590	1386	+	.	ID="RND-5_FAMILY-566";Tend="1019";Tstart="866";shortTE="F";uid="16fd53b6-a975-4ae4-81dc-54560529a35b"
CM022882.1	RepeatMasker	SINE/tRNA-RTE	2869644	2869812	509	+	.	ID="RND-4_FAMILY-384";Tend="1046";Tstart="868";shortTE="F";uid="8e5fd90e-5d21-412b-973a-2d40d1ffd9f2"
CM022882.1	RepeatMasker	DNA/hAT-Charlie	3690783	3690951	587	+	.	ID="RND-6_FAMILY-2166";Tend="1362";Tstart="1200";shortTE="F";uid="c80de67f-8a99-4c12-b23a-6f5090843e5a"
CM022882.1	RepeatMasker	Unknown	3750715	3750949	685	+	.	ID="RND-6_FAMILY-9040";Tend="1368";Tstart="1073";shortTE="F";uid="12be602f-e97f-48d9-96da-5484cd116e72"
CM022882.1	RepeatMasker	RC/Helitron	15864401	15864520	593	+	.	ID="RND-1_FAMILY-31";Tend="1529";Tstart="1372";shortTE="F";uid="a163e517-4057-479f-b9b3-538d0c69b32e"
CM022882.1	RepeatMasker	DNA/TcMar-Tc1	14603585	14604116	1279	+	.	ID="RND-6_FAMILY-783";Tend="1364";Tstart="840";shortTE="F";uid="57066797-1159-449e-a7d2-b30261b44d1d"
CM022882.1	RepeatMasker	Unknown	18332192	18332356	917	+	.	ID="RND-5_FAMILY-1523";Tend="1098";Tstart="935";shortTE="F";uid="6a507860-b9cd-4f05-bffa-a017cb8df064"
CM022882.1	RepeatMasker	DNA/hAT-Tip100	4235167	4235381	1065	+	.	ID="RND-3_FAMILY-262";Tend="1031";Tstart="813";shortTE="F";uid="38b251df-ef11-4045-b8c5-ef6c81192a6f"
CM022882.1	RepeatMasker	Unknown	1092028	1092280	2180	+	.	ID="RND-5_FAMILY-806";Tend="1277";Tstart="1025";shortTE="F";uid="330dde3f-e74d-41dd-8620-771bcba4deca"
CM022882.1	RepeatMasker	Unknown	11550552	11551113	3418	+	.	ID="RND-3_FAMILY-332";Tend="1561";Tstart="927";shortTE="F";uid="6c2d8fac-84b4-4083-bab2-532e3d31d8b7"
CM022882.1	RepeatMasker	Unknown	9377153	9377339	911	+	.	ID="RND-3_FAMILY-332";Tend="1568";Tstart="1363";shortTE="F";uid="a201fa63-6ace-4d09-8f57-4cb61ed88678"
CM022882.1	RepeatMasker	Unknown	16768990	16770272	8508	+	.	ID="RND-1_FAMILY-846";Tend="2189";Tstart="922";shortTE="F";uid="4c3a2c1e-4f3f-40a8-a62b-3cda18a2f1ab"
CM022882.1	RepeatMasker	LINE/RTE-BovB	3369702	3369897	798	+	.	ID="RND-6_FAMILY-3935";Tend="1276";Tstart="1072";shortTE="F";uid="bd647c70-b633-4879-89b8-da2c00faa7da"
CM022882.1	RepeatMasker	Unknown	21567167	21567390	1141	+	.	ID="RND-6_FAMILY-5006";Tend="1444";Tstart="1222";shortTE="F";uid="51aeefef-2c76-4a8d-87f5-41d4e1e39fc0"
CM022882.1	RepeatMasker	Unknown	10501442	10501658	1233	+	.	ID="RND-1_FAMILY-99";Tend="1111";Tstart="881";shortTE="F";uid="969048c5-5bf7-4881-8afc-b6a83ce430ec"
CM022882.1	RepeatMasker	Unknown	10464879	10465014	814	+	.	ID="RND-5_FAMILY-1642";Tend="1419";Tstart="1283";shortTE="F";uid="a51d82ac-554a-400e-94cd-0073adf12db9"
CM022882.1	RepeatMasker	LINE/R1-LOA	8096216	8096346	442	+	.	ID="RND-6_FAMILY-3612";Tend="3490";Tstart="3356";shortTE="F";uid="aec6a2d7-1a03-4a4d-bcef-ffd5d9a753c8"
CM022882.1	RepeatMasker	LINE/RTE-BovB	7170441	7171177	2159	+	.	ID="RND-4_FAMILY-543";Tend="1215";Tstart="143";shortTE="F";uid="a05f3947-3cbd-4cb6-801f-7e0a476b2028"
CM022882.1	RepeatMasker	SINE/5S	11530126	11530332	1059	+	.	ID="RND-4_FAMILY-2290";Tend="1114";Tstart="837";shortTE="F";uid="aa0b23bb-b878-4b62-b478-0dc4830ddfd1"
CM022882.1	RepeatMasker	RC/Helitron	8703357	8703569	1762	+	.	ID="RND-6_FAMILY-3129";Tend="410";Tstart="196";shortTE="F";uid="1ab790ca-2f08-4b93-8415-4de4fc7a61bb"
CM022882.1	RepeatMasker	SINE/tRNA-RTE	21990803	21990946	444	+	.	ID="RND-4_FAMILY-632";Tend="976";Tstart="828";shortTE="F";uid="09a8a8e0-d90f-493b-878c-ff7d750dad8d"
CM022882.1	RepeatMasker	Unknown	14435919	14436331	2313	+	.	ID="RND-5_FAMILY-1351";Tend="1566";Tstart="1158";shortTE="F";uid="fa2ec3fd-5f47-4fea-95cb-4460ea0984aa"
CM022882.1	RepeatMasker	LINE/CR1	9611228	9611471	1702	+	.	ID="RND-6_FAMILY-13591";Tend="1415";Tstart="1118";shortTE="F";uid="da01be9e-7531-48c2-8a1d-f0d35437c9d9"
CM022882.1	RepeatMasker	DNA/hAT-Blackjack	9623008	9623503	3201	+	.	ID="RND-6_FAMILY-1997";Tend="1416";Tstart="855";shortTE="F";uid="bc9d3827-2791-4f0a-8508-5d1846bbc1b0"
CM022882.1	RepeatMasker	LINE/RTE-BovB	10280939	10281115	673	+	.	ID="RND-1_FAMILY-30";TEgroup="ctg_9%7CRND-1_FAMILY-30%7C9";Tend="894";Tstart="800";shortTE="T";uid="9dc08a59-e056-4d17-84a2-d757fb54a05c"
CM022882.1	RepeatMasker	Satellite	21144708	21144837	974	+	.	ID="RND-5_FAMILY-399";Tend="1472";Tstart="1344";shortTE="F";uid="a7853a5f-b73d-4a38-8230-a51e957a98d9"
CM022882.1	RepeatMasker	Unknown	8174430	8174574	1142	+	.	ID="RND-4_FAMILY-560";Tend="996";Tstart="852";shortTE="F";uid="e645e03d-7fd0-4b15-ad64-86ae9f3901a2"
CM022882.1	RepeatMasker	Unknown	5080427	5081014	3747	+	.	ID="RND-1_FAMILY-924";Tend="1553";Tstart="932";shortTE="F";uid="3e2e0480-5608-48e1-9e2d-eabec08628b3"
CM022882.1	RepeatMasker	DNA/hAT-Tip100	2955788	2956285	3460	+	.	ID="rnd-1_family-217";Tend="1307";Tstart="699";shortTE="F";uid="86cf7716-f7b3-4385-a714-1bfa57fe5903"
CM022882.1	RepeatMasker	LINE/I	8862590	8862860	631	+	.	ID="RND-6_FAMILY-3072";Tend="1150";Tstart="845";shortTE="F";uid="8b5cddd3-f930-4779-a506-dc2851458106"
CM022882.1	RepeatMasker	Unknown	18280770	18280901	709	+	.	ID="RND-6_FAMILY-450";Tend="1523";Tstart="1395";shortTE="F";uid="365cacd5-1e4b-4001-ada7-6766bd1db4fa"
CM022882.1	RepeatMasker	DNA/hAT-Tip100	10377706	10377888	1209	+	.	ID="RND-1_FAMILY-578";Tend="1336";Tstart="1146";shortTE="F";uid="4f602770-4c37-4fbe-8cef-f159da652179"
CM022882.1	RepeatMasker	Satellite	14553009	14553304	1967	+	.	ID="RND-6_FAMILY-46";Tend="1499";Tstart="1197";shortTE="F";uid="11aac07c-0e83-4d24-b704-3a5552949204"
CM022882.1	RepeatMasker	Unknown	11068928	11069587	4085	+	.	ID="RND-1_FAMILY-49";Tend="1618";Tstart="950";shortTE="F";uid="214449ea-4563-41d0-99bf-78b2a4280d5e"
CM022882.1	RepeatMasker	DNA/TcMar-Tc1	17883472	17883940	1315	+	.	ID="RND-6_FAMILY-783";TEgroup="ctg_9%7CRND-6_FAMILY-783%7C9";Tend="1366";Tstart="776";shortTE="F";uid="05dc91df-2762-43a7-b541-f61fa8e989d6"
CM022882.1	RepeatMasker	LINE/RTE-BovB	6579410	6579600	1131	+	.	ID="RND-1_FAMILY-75";Tend="1823";Tstart="1604";shortTE="F";uid="37ddff8f-1b0c-4d2f-9bb6-a2aa3e4b568e"
CM022882.1	RepeatMasker	SINE/tRNA-RTE	5640148	5640506	2228	+	.	ID="RND-4_FAMILY-632";Tend="1119";Tstart="763";shortTE="F";uid="880005fa-b48d-46a8-b74f-659690e94782"
CM022882.1	RepeatMasker	Unknown	7176181	7176301	694	+	.	ID="RND-6_FAMILY-6755";Tend="1303";Tstart="1162";shortTE="F";uid="e0d0573a-0a0f-442c-892e-41a81b0261cc"
CM022882.1	RepeatMasker	DNA/MULE-MuDR	3418124	3418302	903	+	.	ID="RND-5_FAMILY-444";Tend="1063";Tstart="889";shortTE="F";uid="85f0719a-88af-432e-ac7e-4d666e86f0bf"
CM022882.1	RepeatMasker	Unknown	8644407	8644673	1062	+	.	ID="RND-1_FAMILY-941";Tend="648";Tstart="352";shortTE="F";uid="2e0ed9cd-ede1-4dfd-a080-7d1d4fcf9c65"
CM022882.1	RepeatMasker	Unknown	20829356	20829645	2239	+	.	ID="RND-6_FAMILY-6343";Tend="1369";Tstart="1059";shortTE="F";uid="dbb6f5d3-7be3-4ea4-9396-f25dbf17e357"
CM022882.1	RepeatMasker	Unknown	15273415	15273608	842	+	.	ID="RND-1_FAMILY-310";Tend="1155";Tstart="948";shortTE="F";uid="bf7ca4ed-d179-403d-b740-a03bfddc7085"
CM022882.1	RepeatMasker	LINE/I-Jockey	796367	796613	1136	+	.	ID="RND-5_FAMILY-870";Tend="1374";Tstart="1118";shortTE="F";uid="5599939e-7706-4729-ad97-7cff3675337c"
CM022882.1	RepeatMasker	SINE/tRNA-RTE	1887649	1887830	644	+	.	ID="RND-1_FAMILY-65";Tend="1130";Tstart="975";shortTE="F";uid="eee7bea8-2afe-4dbf-b9fb-bb57a9b78f8a"
CM022882.1	RepeatMasker	Unknown	10746999	10747588	4216	+	.	ID="RND-1_FAMILY-49";Tend="1585";Tstart="964";shortTE="F";uid="98fd1ed4-13de-4745-b04b-23d7a12674dd"
CM022882.1	RepeatMasker	Unknown	845204	845521	2590	+	.	ID="RND-1_FAMILY-96";Tend="1285";Tstart="958";shortTE="F";uid="b3356618-7c2e-442d-9952-310bef5bc812"
CM022882.1	RepeatMasker	Unknown	5359756	5360010	634	+	.	ID="RND-6_FAMILY-1696";Tend="2122";Tstart="1893";shortTE="F";uid="226e5e58-492d-42fd-8895-9cb68f3dd059"
CM022882.1	RepeatMasker	Unknown	13419728	13420378	1287	+	.	ID="RND-1_FAMILY-287";TEgroup="ctg_9%7CRND-1_FAMILY-287%7C2";Tend="1212";Tstart="868";shortTE="F";uid="3c160994-8236-438c-b7c1-7d1e979da3ef"
CM022882.1	RepeatMasker	Unknown	18429777	18430061	2029	+	.	ID="RND-1_FAMILY-49";Tend="1262";Tstart="965";shortTE="F";uid="31fa3c6a-91cb-40e2-9e72-ecfb00b7813c"
CM022882.1	RepeatMasker	Unknown	6529283	6529644	2442	+	.	ID="RND-2_FAMILY-87";Tend="1310";Tstart="918";shortTE="F";uid="28c27de7-f290-4cb6-8a19-9b2801e1ce9c"
CM022882.1	RepeatMasker	Unknown	6647584	6647781	536	+	.	ID="RND-1_FAMILY-99";Tend="1104";Tstart="867";shortTE="F";uid="e3d3bf31-91ce-4a4d-b380-be14de8346a7"
CM022882.1	RepeatMasker	DNA/hAT-Blackjack	11003263	11003589	1834	+	.	ID="RND-1_FAMILY-576";Tend="1265";Tstart="949";shortTE="F";uid="d1fe9ba3-4fa3-455f-be69-d4c8086f4be3"
CM022882.1	RepeatMasker	Unknown	3725136	3725261	927	+	.	ID="RND-1_FAMILY-789";Tend="1081";Tstart="959";shortTE="F";uid="034f379c-5f7a-47aa-9ee9-783b6e04ac6c"
CM022882.1	RepeatMasker	DNA/TcMar-Tc1	13122801	13122988	759	+	.	ID="rnd-1_family-360";Tend="992";Tstart="890";shortTE="F";uid="050c90b3-9c72-46c2-abed-604a181e3d9c"
CM022882.1	RepeatMasker	Satellite	4232211	4232330	561	+	.	ID="RND-6_FAMILY-577";Tend="877";Tstart="757";shortTE="F";uid="182b428d-a121-42f3-b3c0-c7a2c2387570"
CM022882.1	RepeatMasker	LINE/RTE-BovB	2723992	2724114	742	+	.	ID="RND-5_FAMILY-651";Tend="1505";Tstart="1373";shortTE="F";uid="286f85fe-356a-4110-b83b-dda764b7502a"
CM022882.1	RepeatMasker	Unknown	15405377	15405511	1046	+	.	ID="RND-1_FAMILY-137";Tend="1121";Tstart="987";shortTE="F";uid="3f8bbb79-43a5-458d-98d8-0a8f5ccdc2c5"
CM022882.1	RepeatMasker	DNA/TcMar-Tc1	9224085	9224445	2597	+	.	ID="RND-5_FAMILY-1880";Tend="1279";Tstart="924";shortTE="F";uid="3f9a6d56-3f3e-4b6b-94d0-e7a2a4c7e17f"
CM022882.1	RepeatMasker	DNA/hAT-hATx	22111645	22111871	1890	+	.	ID="RND-1_FAMILY-405";Tend="1763";Tstart="1536";shortTE="F";uid="d4794ebf-3f70-417d-8a0e-ca7cf39249ac"
CM022882.1	RepeatMasker	Unknown	2625562	2628054	3902	+	.	ID="RND-6_FAMILY-399";Tend="2958";Tstart="307";shortTE="F";uid="38d52884-a2ff-4d5d-8c3f-4ff53c0b0718"
CM022882.1	RepeatMasker	Unknown	17409607	17410050	3209	+	.	ID="RND-1_FAMILY-152";Tend="1386";Tstart="804";shortTE="F";uid="868eb484-3b12-401e-b226-446e7c4df283"
CM022882.1	RepeatMasker	Unknown	3844408	3844541	499	+	.	ID="RND-4_FAMILY-30";Tend="1074";Tstart="911";shortTE="F";uid="794bab82-b9db-46de-b1f3-6e48b1c67c39"
CM022882.1	RepeatMasker	Unknown	10550433	10550764	1854	+	.	ID="RND-1_FAMILY-102";Tend="1632";Tstart="1308";shortTE="F";uid="698a789c-f514-474b-acd2-9ca219d5d07e"
CM022882.1	RepeatMasker	Unknown	9551733	9551892	991	+	.	ID="RND-1_FAMILY-49";Tend="1128";Tstart="959";shortTE="F";uid="308bcb03-d4a0-4f8b-a964-ff9a8c1ca0ae"
CM022882.1	RepeatMasker	Unknown	4959879	4960046	988	+	.	ID="RND-5_FAMILY-580";Tend="1116";Tstart="949";shortTE="F";uid="8aa03073-3e8d-4392-a92d-2eb212b0c4c4"
CM022882.1	RepeatMasker	Unknown	16087879	16087985	711	+	.	ID="RND-6_FAMILY-3656";Tend="1028";Tstart="920";shortTE="F";uid="6adc9d7d-405e-4a8c-9a7e-4bb9592e2a6d"
CM022882.1	RepeatMasker	Unknown	1178583	1178877	1139	+	.	ID="RND-6_FAMILY-1391";Tend="987";Tstart="668";shortTE="F";uid="0c548d98-1206-4378-a466-ed526224df2c"
CM022882.1	RepeatMasker	Unknown	643882	644123	698	+	.	ID="RND-1_FAMILY-39";Tend="1040";Tstart="807";shortTE="F";uid="17107562-cb35-4b59-a93e-7bb2782c63b0"
CM022882.1	RepeatMasker	Unknown	6457073	6457253	861	+	.	ID="RND-6_FAMILY-1679";Tend="1360";Tstart="1155";shortTE="F";uid="bbe2653e-a39c-4260-af56-427cfb473277"
CM022882.1	RepeatMasker	LINE/RTE-BovB	13265108	13265288	1281	+	.	ID="RND-5_FAMILY-109";Tend="1162";Tstart="984";shortTE="F";uid="344c6e49-0e16-40cc-a269-496930230ff7"
CM022882.1	RepeatMasker	Unknown	9096930	9097085	720	+	.	ID="RND-1_FAMILY-549";Tend="2000";Tstart="1832";shortTE="F";uid="54b9ca63-e790-4763-a6b8-7ee3e1f5a2bd"
CM022882.1	RepeatMasker	Unknown	16929965	16930093	858	+	.	ID="RND-1_FAMILY-219";Tend="1024";Tstart="902";shortTE="F";uid="386f4056-3c33-4f09-95e0-1236fa6b2f5c"
CM022882.1	RepeatMasker	Unknown	20888788	20888954	1123	+	.	ID="RND-1_FAMILY-156";Tend="1225";Tstart="1059";shortTE="F";uid="a8589dbb-2895-4e01-9176-9fb114b6cf82"
CM022882.1	RepeatMasker	Unknown	539504	539777	1935	+	.	ID="RND-1_FAMILY-319";Tend="1111";Tstart="822";shortTE="F";uid="dd8ce413-c15e-4df3-b4f7-a0f7f68e4d4b"
CM022882.1	RepeatMasker	Unknown	2113575	2113688	721	+	.	ID="RND-1_FAMILY-336";Tend="1129";Tstart="1015";shortTE="F";uid="e5a1b41e-21a3-49ed-8848-7b3fece14ffe"
CM022882.1	RepeatMasker	LINE/CR1	7651793	7651946	697	+	.	ID="RND-5_FAMILY-303";Tend="396";Tstart="234";shortTE="F";uid="3f92c037-0fb4-4d88-a919-d842c413eca0"
CM022882.1	RepeatMasker	DNA/hAT-Tag1	4148260	4148502	1667	+	.	ID="RND-1_FAMILY-749";Tend="1532";Tstart="1299";shortTE="F";uid="7e6fe0b7-e8f3-469e-b624-f2653fccb857"
CM022882.1	RepeatMasker	Unknown	13270036	13270280	1815	+	.	ID="RND-6_FAMILY-3805";Tend="1117";Tstart="873";shortTE="F";uid="c14dad98-2f5b-47a0-b6f0-e358e1331a0d"
CM022882.1	RepeatMasker	Unknown	11425999	11426236	647	+	.	ID="RND-6_FAMILY-5183";Tend="1581";Tstart="1187";shortTE="F";uid="787a752d-f8f6-48d8-adcc-522bb7ba380d"
CM022882.1	RepeatMasker	Unknown	15089033	15089211	1259	+	.	ID="RND-6_FAMILY-3656";Tend="1556";Tstart="1381";shortTE="F";uid="58086d15-407d-417b-b60b-ec99d7c7f7f1"
CM022882.1	RepeatMasker	RC/Helitron	9913003	9913473	3736	+	.	ID="RND-1_FAMILY-476";Tend="1587";Tstart="1091";shortTE="F";uid="e4ff7b41-4372-4005-acb3-9ecba2667167"
CM022882.1	RepeatMasker	Unknown	20345978	20346194	1089	+	.	ID="RND-1_FAMILY-137";Tend="1121";Tstart="812";shortTE="F";uid="2317de03-7f18-43b5-b1c3-fff0a44fd6c4"
CM022882.1	RepeatMasker	DNA/MULE-MuDR	17540415	17540586	927	+	.	ID="RND-5_FAMILY-444";Tend="1103";Tstart="908";shortTE="F";uid="f71bb713-4726-4282-b4bb-4b61e19dac53"
CM022882.1	RepeatMasker	RC/Helitron	19674489	19674625	637	+	.	ID="RND-5_FAMILY-848";Tend="1616";Tstart="1480";shortTE="F";uid="8b34c03e-a21c-4ca7-b50d-1dce0cb9ae3e"
CM022882.1	RepeatMasker	RC/Helitron	7268113	7268423	1963	+	.	ID="RND-6_FAMILY-6367";Tend="1299";Tstart="981";shortTE="F";uid="88b76dbf-3d71-43a0-8c44-aba91194dff9"
CM022882.1	RepeatMasker	DNA/hAT-Tip100	14124271	14124381	622	+	.	ID="RND-6_FAMILY-6216";Tend="1406";Tstart="1291";shortTE="F";uid="61811f14-3495-45da-9fe6-ec6b538b1fe0"
CM022882.1	RepeatMasker	Unknown	6825942	6826099	974	+	.	ID="RND-4_FAMILY-4275";Tend="1086";Tstart="938";shortTE="F";uid="995799ab-ad9f-4e75-8f9d-189b7ddd9856"
CM022882.1	RepeatMasker	DNA/MULE-MuDR	10250467	10250592	775	+	.	ID="RND-1_FAMILY-161";Tend="1064";Tstart="938";shortTE="F";uid="b9b1fb47-05b2-47e4-bf46-0007475598cd"
CM022882.1	RepeatMasker	Unknown	5501103	5501469	1304	+	.	ID="RND-6_FAMILY-158";Tend="2778";Tstart="2551";shortTE="F";uid="308c7950-c13a-4bf8-b7f7-4073ef4b3971"
CM022882.1	RepeatMasker	DNA/hAT-Charlie	5564995	5565674	4020	+	.	ID="RND-1_FAMILY-582";Tend="1856";Tstart="1238";shortTE="F";uid="2757fed2-5885-410f-93df-ad62ab833138"
CM022882.1	RepeatMasker	RC/Helitron	9058517	9058649	644	+	.	ID="RND-5_FAMILY-848";Tend="1033";Tstart="903";shortTE="F";uid="29e59f12-b90b-402c-81f7-d73f02af9b04"
CM022882.1	RepeatMasker	Unknown	11524601	11524796	1033	+	.	ID="RND-1_FAMILY-606";Tend="1186";Tstart="986";shortTE="F";uid="94e23b3d-3943-4bcd-a522-60c2d7d29eda"
CM022882.1	RepeatMasker	Unknown	5878323	5878564	1248	+	.	ID="RND-6_FAMILY-5252";Tend="1040";Tstart="804";shortTE="F";uid="38e256b9-fb02-41c7-b14f-c8506308f3c7"
CM022882.1	RepeatMasker	RC/Helitron	2864465	2864735	2003	+	.	ID="RND-6_FAMILY-2083";Tend="1262";Tstart="970";shortTE="F";uid="263eaf30-1263-479a-a530-8591f0c29667"
CM022882.1	RepeatMasker	Unknown	17431008	17431155	532	+	.	ID="RND-6_FAMILY-6755";Tend="1256";Tstart="1107";shortTE="F";uid="04a91c58-7024-4f2f-a1b1-b07d294e4f62"
CM022882.1	RepeatMasker	Unknown	20235090	20235371	856	+	.	ID="RND-6_FAMILY-27";Tend="1308";Tstart="978";shortTE="F";uid="f0a5f692-4917-429e-a88b-7628a5171ab0"
CM022882.1	RepeatMasker	LINE/Penelope	4084322	4084692	2866	+	.	ID="RND-6_FAMILY-6622";Tend="1370";Tstart="991";shortTE="F";uid="818da9b4-7be8-46e7-884d-b3150301f575"
CM022882.1	RepeatMasker	SINE/tRNA-RTE	4584745	4584847	641	+	.	ID="RND-4_FAMILY-632";Tend="1108";Tstart="1005";shortTE="F";uid="7b03bc88-340e-4f57-bb4b-71543bac7c0c"
CM022882.1	RepeatMasker	Unknown	19933344	19933567	1494	+	.	ID="RND-1_FAMILY-281";Tend="1193";Tstart="948";shortTE="F";uid="fb156b16-2066-453d-80aa-840060c6b1ee"
CM022882.1	RepeatMasker	RC/Helitron	5221936	5222081	760	+	.	ID="RND-6_FAMILY-20544";Tend="1559";Tstart="1418";shortTE="F";uid="0e39fab2-d927-4383-b712-c5af7a686eee"
CM022882.1	RepeatMasker	Unknown	755061	755504	566	+	.	ID="RND-6_FAMILY-2414";TEgroup="ctg_9%7CRND-6_FAMILY-2414%7C1";Tend="1267";Tstart="1031";shortTE="F";uid="0723ed8f-b3cf-472f-bf75-cab31f089644"
CM022882.1	RepeatMasker	DNA/hAT-Tip100	16974007	16974176	951	+	.	ID="RND-3_FAMILY-262";Tend="1118";Tstart="953";shortTE="F";uid="686dd058-aa4b-49c3-9b8a-3c84696ce9ce"
CM022882.1	RepeatMasker	Unknown	8418136	8418451	1418	+	.	ID="RND-4_FAMILY-132";Tend="1341";Tstart="1018";shortTE="F";uid="67172d1e-e7f5-44e8-a586-2965cda24d78"
CM022882.1	RepeatMasker	LINE/RTE-BovB	7574100	7574376	594	+	.	ID="RND-5_FAMILY-651";Tend="1114";Tstart="792";shortTE="F";uid="cfbfa52c-d232-4dab-89c5-8901a61e0cbc"
CM022882.1	RepeatMasker	Satellite	18881410	18881900	2524	+	.	ID="RND-6_FAMILY-577";Tend="1307";Tstart="763";shortTE="F";uid="eef8dd48-ade7-46fc-aabc-6d0213e9221b"
CM022882.1	RepeatMasker	RC/Helitron	1154936	1155254	2367	+	.	ID="RND-6_FAMILY-7275";Tend="1642";Tstart="1301";shortTE="F";uid="1f12e676-bf11-401e-ac1f-31c7c22e31ae"
CM022882.1	RepeatMasker	Unknown	7382959	7383106	502	+	.	ID="RND-6_FAMILY-232";Tend="1482";Tstart="1333";shortTE="F";uid="9af7f92d-cd4e-42b5-b50c-05bdf118c528"
CM022882.1	RepeatMasker	DNA/TcMar-Tc1	8640161	8640451	1744	+	.	ID="RND-1_FAMILY-226";TEgroup="ctg_9%7CRND-1_FAMILY-226%7C13";Tend="1353";Tstart="895";shortTE="F";uid="9cf67287-7e78-4b84-a690-723d8c4fd5d7"
CM022882.1	RepeatMasker	DNA/TcMar-Mariner	1839171	1839427	1545	+	.	ID="MARINER-25_SIN";Tend="1324";Tstart="1068";shortTE="F";uid="54079699-27ed-4fc1-b67a-f1bc48d3f92b"
CM022882.1	RepeatMasker	LINE/RTE-BovB	4024076	4024420	1964	+	.	ID="RND-1_FAMILY-30";Tend="1121";Tstart="800";shortTE="F";uid="bb1c80db-7572-4198-971d-d42534d95244"
CM022882.1	RepeatMasker	Unknown	1930936	1931037	559	+	.	ID="RND-2_FAMILY-22";Tend="1057";Tstart="956";shortTE="F";uid="4fb2fa2b-c728-449c-9b0e-4e880be74baa"
CM022882.1	RepeatMasker	Unknown	17123259	17123404	591	+	.	ID="RND-1_FAMILY-11";Tend="884";Tstart="735";shortTE="F";uid="15a286e0-3d62-4699-bf11-50a5a75b8d00"
CM022882.1	RepeatMasker	Unknown	1711996	1712417	1416	+	.	ID="RND-4_FAMILY-132";Tend="1440";Tstart="953";shortTE="F";uid="96cb1676-dbd0-487e-8769-d0294306fad9"
CM022882.1	RepeatMasker	Unknown	19373406	19373528	471	+	.	ID="RND-5_FAMILY-562";Tend="831";Tstart="706";shortTE="F";uid="1e11b5ed-5471-420a-8230-5b99900b9a68"
CM022882.1	RepeatMasker	Satellite	13044584	13044739	1120	+	.	ID="RND-6_FAMILY-577";Tend="1039";Tstart="886";shortTE="F";uid="5764a2f0-c524-430d-8e37-b64ee961a232"
CM022882.1	RepeatMasker	SINE/5S	18153413	18153681	934	+	.	ID="RND-4_FAMILY-2290";Tend="1106";Tstart="812";shortTE="F";uid="bf387be4-a0fb-45c7-b27a-33df5fc1d867"
CM022882.1	RepeatMasker	Unknown	4114765	4115296	1012	+	.	ID="RND-6_FAMILY-29";Tend="1652";Tstart="1118";shortTE="F";uid="ed24c4a1-fd0d-4bee-b8a6-f5505cc32eb2"
CM022882.1	RepeatMasker	Unknown	19266399	19266594	1350	+	.	ID="RND-4_FAMILY-203";Tend="1598";Tstart="1393";shortTE="F";uid="a6da6aa7-1fcd-4cb9-b0d6-f6463137d19d"
CM022882.1	RepeatMasker	DNA/hAT-Tip100	8804334	8804453	736	+	.	ID="rnd-3_family-262";Tend="1139";Tstart="996";shortTE="F";uid="f9a4198d-b427-49b7-978d-16413c588d38"
CM022882.1	RepeatMasker	Unknown	6185204	6185407	779	+	.	ID="RND-1_FAMILY-336";Tend="1170";Tstart="966";shortTE="F";uid="c57a74d9-e3c6-45f8-af47-61e0a3a68478"
CM022882.1	RepeatMasker	SINE/tRNA-RTE	17459268	17459476	1021	+	.	ID="RND-1_FAMILY-48";Tend="1184";Tstart="975";shortTE="F";uid="ad4df95f-a6df-41f7-9ebb-a85076ee77ec"
CM022882.1	RepeatMasker	Unknown	21332657	21332774	571	+	.	ID="RND-6_FAMILY-5183";Tend="1289";Tstart="1172";shortTE="F";uid="14b4cf17-e3bc-4ebd-96b1-f4df6902043c"
CM022882.1	RepeatMasker	LINE/RTE-X	18105894	18107853	7757	+	.	ID="RND-6_FAMILY-5106";Tend="1992";Tstart="25";shortTE="F";uid="9e4e96be-ffd6-4ed2-9cd7-dd1f0a07fe36"
CM022882.1	RepeatMasker	Unknown	21085150	21085256	513	+	.	ID="HALYOMORPHA_HALYS-5_FAMILY-2001";Tend="550";Tstart="443";shortTE="F";uid="57180486-1451-4775-91d6-c8af5cdab933"
CM022882.1	RepeatMasker	DNA/TcMar-Tc1	3881503	3882159	5140	+	.	ID="RND-1_FAMILY-288";Tend="1692";Tstart="979";shortTE="F";uid="dfde316c-cd01-48db-9a62-be828e860006"
CM022882.1	RepeatMasker	Unknown	20411177	20411351	525	+	.	ID="RND-6_FAMILY-158";Tend="420";Tstart="251";shortTE="F";uid="b1623893-10c7-47d3-b902-2e197c1b9172"
CM022882.1	RepeatMasker	Satellite	2971162	2971397	1702	+	.	ID="RND-6_FAMILY-46";Tend="1478";Tstart="1232";shortTE="F";uid="f069f0d3-fab0-4d99-afc3-8fa65a4679ce"
CM022882.1	RepeatMasker	Unknown	1221480	1221674	456	+	.	ID="RND-6_FAMILY-5006";Tend="1296";Tstart="1096";shortTE="F";uid="e8734a1a-6fe4-47f4-aa78-6747470d184e"
CM022882.1	RepeatMasker	LINE/I	22076381	22076969	922	+	.	ID="RND-6_FAMILY-3010";Tend="1374";Tstart="826";shortTE="F";uid="5a2feeb3-4072-45e3-ada5-512707a0c50f"
CM022882.1	RepeatMasker	Unknown	18334897	18335049	1037	+	.	ID="RND-1_FAMILY-358";Tend="1020";Tstart="847";shortTE="F";uid="c774b7b1-960e-4083-a164-25cb5cf01dfd"
CM022882.1	RepeatMasker	RC/Helitron	15795031	15795739	5056	+	.	ID="RND-1_FAMILY-8";Tend="1554";Tstart="840";shortTE="F";uid="77dc4594-6053-4512-a111-b109fa693b91"
CM022882.1	RepeatMasker	Unknown	21033290	21033455	457	+	.	ID="RND-4_FAMILY-560";Tend="1715";Tstart="1562";shortTE="F";uid="26a1c80f-f516-447c-a5bd-c5c65fe23e5a"
CM022882.1	RepeatMasker	DNA/TcMar-Tc1	15716960	15717134	1371	+	.	ID="RND-1_FAMILY-288";Tend="1218";Tstart="1033";shortTE="F";uid="5176a810-475e-430e-8a61-051aff3c9c05"
CM022882.1	RepeatMasker	Unknown	16085895	16086059	819	+	.	ID="RND-6_FAMILY-721";Tend="1342";Tstart="1033";shortTE="F";uid="bcf2b0cc-c9d7-43a3-aa40-f0afb6d326f3"
CM022882.1	RepeatMasker	RC/Helitron	6603962	6604092	412	+	.	ID="RND-4_FAMILY-269";Tend="1563";Tstart="1431";shortTE="F";uid="7be5489a-3b60-4735-9903-1e0648707763"
CM022882.1	RepeatMasker	Unknown	13444670	13445009	1175	+	.	ID="RND-4_FAMILY-737";Tend="1126";Tstart="790";shortTE="F";uid="ffa5314c-2af6-4b74-b945-cbf554d2f85f"
CM022882.1	RepeatMasker	LINE/Penelope	6951096	6951236	903	+	.	ID="RND-1_FAMILY-207";Tend="1017";Tstart="875";shortTE="F";uid="05334c4f-4d22-42ec-af20-aa63dd653838"
CM022882.1	RepeatMasker	Unknown	2532231	2532401	1313	+	.	ID="RND-6_FAMILY-7290";Tend="1427";Tstart="1260";shortTE="F";uid="cfad46c6-6d11-43b1-9c53-c84e8f07e984"
CM022882.1	RepeatMasker	Unknown	11917497	11917853	1765	+	.	ID="RND-5_FAMILY-2088";Tend="1485";Tstart="1162";shortTE="F";uid="f37c551a-cb58-418c-8ada-f54a567d33e6"
CM022882.1	RepeatMasker	Unknown	10878741	10878898	690	+	.	ID="RND-4_FAMILY-30";Tend="1286";Tstart="1140";shortTE="F";uid="5d22a21c-2303-4a37-a984-22dbb5b3c801"
CM022882.1	RepeatMasker	Unknown	20925762	20925985	1785	+	.	ID="RND-1_FAMILY-122";Tend="1140";Tstart="918";shortTE="F";uid="15130e67-f36d-4e0b-8aa8-d58b2e45fb50"
CM022882.1	RepeatMasker	SINE/5S	19477988	19478107	976	+	.	ID="RND-6_FAMILY-4694";Tend="1006";Tstart="886";shortTE="F";uid="2774eafa-61bf-42df-ac09-8a47ca7dd6ce"
CM022882.1	RepeatMasker	Unknown	10578116	10578239	604	+	.	ID="RND-4_FAMILY-30";Tend="1048";Tstart="926";shortTE="F";uid="7c719895-ea49-42fc-882d-bfb709567a47"
CM022882.1	RepeatMasker	DNA/hAT-Blackjack	16742315	16742457	999	+	.	ID="RND-5_FAMILY-3008";Tend="961";Tstart="823";shortTE="F";uid="1e90985b-5d91-4908-843f-5114cb45bbc5"
CM022882.1	RepeatMasker	Unknown	8872495	8872622	770	+	.	ID="RND-3_FAMILY-316";Tend="1105";Tstart="970";shortTE="F";uid="48554bfd-5c2b-47dc-af1f-b1d49fc1a7fe"
CM022882.1	RepeatMasker	Unknown	7045964	7046181	1805	+	.	ID="RND-6_FAMILY-222";Tend="1708";Tstart="1491";shortTE="F";uid="ac914aa7-fed4-47e9-97e2-332a36a53d79"
CM022882.1	RepeatMasker	LINE/Penelope	5203726	5203883	955	+	.	ID="RND-6_FAMILY-236";Tend="1618";Tstart="1462";shortTE="F";uid="355a0b23-489f-45eb-8ee5-122c95a7ecea"
CM022882.1	RepeatMasker	Unknown	7592616	7592765	832	+	.	ID="RND-6_FAMILY-6755";Tend="1263";Tstart="1092";shortTE="F";uid="8436a9f1-3894-41ee-a8dd-704fe0e68f76"
CM022882.1	RepeatMasker	Unknown	5949289	5949396	645	+	.	ID="RND-4_FAMILY-2111";Tend="1084";Tstart="981";shortTE="F";uid="078d807c-c3f5-4600-b54e-d05588bf36cd"
CM022882.1	RepeatMasker	DNA/hAT-Tip100	8992622	8992747	485	+	.	ID="RND-5_FAMILY-3905";Tend="1311";Tstart="1186";shortTE="F";uid="ed045bfa-bb44-49c8-98b9-4f168c95236c"
CM022882.1	RepeatMasker	Unknown	8401049	8401280	753	+	.	ID="RND-1_FAMILY-159";Tend="1181";Tstart="964";shortTE="F";uid="0c151a3e-98c0-4b88-83f1-174b2213fde2"
CM022882.1	RepeatMasker	Unknown	7408340	7408659	911	+	.	ID="RND-6_FAMILY-1191";TEgroup="ctg_9%7CRND-6_FAMILY-1191%7C1";Tend="879";Tstart="698";shortTE="F";uid="23e0b17e-21a4-4959-9647-a51e3afcacf4"
CM022882.1	RepeatMasker	RC/Helitron	14475104	14475251	551	+	.	ID="HELITRON-N7_PXU";Tend="141";Tstart="4";shortTE="F";uid="807496ba-860d-4846-ad0e-063cb0febf99"
CM022882.1	RepeatMasker	DNA/hAT-Blackjack	12126828	12127018	1061	+	.	ID="RND-1_FAMILY-696";Tend="1369";Tstart="1139";shortTE="F";uid="602bcba4-5c90-48b4-b224-a1816d4a0319"
CM022882.1	RepeatMasker	LINE/Penelope	14505954	14506144	960	+	.	ID="RND-5_FAMILY-5224";Tend="1634";Tstart="1444";shortTE="F";uid="003c1b21-5ae2-4418-824a-114df8503761"
CM022882.1	RepeatMasker	RC/Helitron	17693112	17693242	791	+	.	ID="RND-6_FAMILY-20544";Tend="1546";Tstart="1407";shortTE="F";uid="4a3d382a-5cf0-41e2-8935-353e759f43fc"
CM022882.1	RepeatMasker	RC/Helitron	1681641	1681767	452	+	.	ID="HELITRON-N7_PXU";Tend="125";Tstart="4";shortTE="F";uid="45ae1219-af30-445d-bc5c-11960c97908d"
CM022882.1	RepeatMasker	Unknown	16974427	16974627	1179	+	.	ID="RND-1_FAMILY-219";Tend="1090";Tstart="894";shortTE="F";uid="94dbb597-0783-4aba-bd7c-e4c9f9c6e66e"
CM022882.1	RepeatMasker	SINE/tRNA-RTE	14473173	14473361	716	+	.	ID="RND-6_FAMILY-1330";Tend="1119";Tstart="927";shortTE="F";uid="1376ef71-622d-422f-b899-63f0a4910ce7"
CM022882.1	RepeatMasker	Unknown	8489870	8489984	728	+	.	ID="RND-5_FAMILY-523";Tend="965";Tstart="850";shortTE="F";uid="1989b40c-3d63-42de-bee8-3241a75eaaa0"
CM022882.1	RepeatMasker	LINE/Penelope	20789337	20789467	595	+	.	ID="RND-6_FAMILY-236";Tend="1581";Tstart="1458";shortTE="F";uid="c6e96ba9-91b0-43fb-b36b-ecd5988cebc9"
CM022882.1	RepeatMasker	Unknown	7339580	7340101	3333	+	.	ID="RND-1_FAMILY-558";Tend="1413";Tstart="943";shortTE="F";uid="9e094104-9591-4254-aa47-a95255eabe1d"
CM022882.1	RepeatMasker	Unknown	15397597	15398556	4003	+	.	ID="RND-6_FAMILY-28160";Tend="874";Tstart="31";shortTE="F";uid="89595fc2-ccd8-4237-b882-151aa14bc576"
CM022882.1	RepeatMasker	RC/Helitron	11649702	11650086	2097	+	.	ID="RND-6_FAMILY-6367";Tend="1295";Tstart="849";shortTE="F";uid="88e7dfa6-fa09-4f85-a0e5-1e1ef1d88c69"
CM022882.1	RepeatMasker	Unknown	3465250	3465457	773	+	.	ID="RND-5_FAMILY-539";Tend="1184";Tstart="938";shortTE="F";uid="832d1632-8bc1-44c4-8476-4087d73e3b56"
CM022882.1	RepeatMasker	SINE/tRNA-RTE	10257581	10257881	1058	+	.	ID="RND-1_FAMILY-48";Tend="1180";Tstart="887";shortTE="F";uid="ff5d8676-5641-4138-ab5d-ff4ae2a570c1"
CM022882.1	RepeatMasker	RC/Helitron	10969615	10969838	1800	+	.	ID="RND-6_FAMILY-317";Tend="1155";Tstart="934";shortTE="F";uid="5b316658-d078-48ae-8b23-a856a1c95ab1"
CM022882.1	RepeatMasker	RC/Helitron	3396428	3396677	2274	+	.	ID="RND-6_FAMILY-671";Tend="2278";Tstart="2029";shortTE="F";uid="733c8237-b005-479d-92d4-0c4c512e1c52"
CM022882.1	RepeatMasker	Unknown	959322	959585	1040	+	.	ID="RND-1_FAMILY-203";Tend="1148";Tstart="820";shortTE="F";uid="24fe9691-2434-4c0e-ad25-3fa2baec24fe"
CM022882.1	RepeatMasker	DNA/TcMar-Tc1	5107751	5108007	480	+	.	ID="RND-6_FAMILY-4109";TEgroup="ctg_9%7CRND-6_FAMILY-4109%7C3";Tend="800";Tstart="715";shortTE="T";uid="6c5c5f7e-cbbd-44c3-a942-1fc2ef98a59f"
CM022882.1	RepeatMasker	Unknown	9767836	9768056	879	+	.	ID="RND-3_FAMILY-332";Tend="1564";Tstart="1360";shortTE="F";uid="c168786c-e73f-4e98-a641-372918300f9e"
CM022882.1	RepeatMasker	DNA/Academ-1	1397904	1398448	4191	+	.	ID="RND-5_FAMILY-209";Tend="1325";Tstart="782";shortTE="F";uid="2346f0f8-ece1-4f5c-afe8-2031b86cbaf7"
CM022882.1	RepeatMasker	DNA/TcMar-Tc1	14291608	14291721	654	+	.	ID="RND-5_FAMILY-1880";Tend="1650";Tstart="1535";shortTE="F";uid="bfc11510-82e2-46c6-8b07-ae58b88d0d61"
CM022882.1	RepeatMasker	RC/Helitron	970065	970320	2236	+	.	ID="RND-1_FAMILY-35";Tend="1134";Tstart="879";shortTE="F";uid="0b920104-8f43-4007-9f61-ef27b86232b5"
CM022882.1	RepeatMasker	LINE/RTE-BovB	13421411	13421766	2305	+	.	ID="RND-6_FAMILY-380";Tend="1217";Tstart="859";shortTE="F";uid="73c2294a-f906-4da3-8d9e-0575df389c5f"
CM022882.1	RepeatMasker	Unknown	2886494	2886944	2799	+	.	ID="RND-1_FAMILY-292";Tend="1409";Tstart="975";shortTE="F";uid="55df80eb-e083-4960-aaf1-dedbfe9dbc1b"
CM022882.1	RepeatMasker	RC/Helitron	11659433	11659742	1748	+	.	ID="RND-6_FAMILY-4711";Tend="1566";Tstart="1232";shortTE="F";uid="67cab238-d54c-49ce-aefb-abe0b20dc878"
CM022882.1	RepeatMasker	DNA/hAT-Tip100	8653982	8654402	1712	+	.	ID="RND-1_FAMILY-51";Tend="1904";Tstart="1442";shortTE="F";uid="5f8e4002-98c6-4464-8de8-fa32b0672a47"
CM022882.1	RepeatMasker	LINE/CR1	14663213	14663606	2841	+	.	ID="RND-1_FAMILY-1073";Tend="1188";Tstart="790";shortTE="F";uid="df377302-1efd-4fc4-91d4-5acc39112ea6"
CM022882.1	RepeatMasker	Unknown	18382141	18382340	1274	+	.	ID="RND-1_FAMILY-935";Tend="1126";Tstart="905";shortTE="F";uid="ac5012b1-83fe-4926-9b15-a4d02fc51759"
CM022882.1	RepeatMasker	LINE/R2	13744726	13745002	1060	+	.	ID="RND-6_FAMILY-987";Tend="931";Tstart="649";shortTE="F";uid="9be2848d-7582-4744-9532-d7edc5e9bd10"
CM022882.1	RepeatMasker	DNA/Academ-1	6387999	6388828	470	+	.	ID="RND-1_FAMILY-1122";TEgroup="ctg_9%7CRND-1_FAMILY-1122%7C1";Tend="1504";Tstart="652";shortTE="T";uid="97dd8480-01ea-4e53-9dcb-7d22d2545545"
CM022882.1	RepeatMasker	Unknown	16678851	16679079	975	+	.	ID="RND-6_FAMILY-154";Tend="1627";Tstart="1392";shortTE="F";uid="0a18a2f4-d228-4dac-a8f4-54f414d56be7"
CM022882.1	RepeatMasker	DNA/CMC-Chapaev-3	20280097	20280401	935	+	.	ID="RND-6_FAMILY-2378";TEgroup="ctg_9%7CRND-6_FAMILY-2378%7C1";Tend="1311";Tstart="843";shortTE="F";uid="c8ca646f-0a28-46c6-8e33-e6e77810fc49"
CM022882.1	RepeatMasker	Unknown	48388	48787	1236	+	.	ID="RND-4_FAMILY-176";TEgroup="ctg_9%7CRND-4_FAMILY-176%7C1";Tend="1256";Tstart="960";shortTE="F";uid="d7fb730d-0f18-462c-88f1-2b8ba7d89863"
CM022882.1	RepeatMasker	Unknown	16023104	16024469	6488	+	.	ID="RND-6_FAMILY-28160";Tend="1287";Tstart="36";shortTE="F";uid="081c75f9-d4fc-412d-ae5a-5c556b3c314e"
CM022882.1	RepeatMasker	Unknown	16027265	16027400	1023	+	.	ID="RND-6_FAMILY-1126";Tend="1185";Tstart="582";shortTE="F";uid="0d5795da-3f43-49f9-af2d-0729f545edf9"
CM022882.1	RepeatMasker	DNA/hAT-Charlie	1015863	1016237	1503	+	.	ID="RND-2_FAMILY-110";Tend="1325";Tstart="937";shortTE="F";uid="161d2bb7-f6d8-4268-b6c0-5b27d90fb15b"
CM022882.1	RepeatMasker	Unknown	17475233	17475491	1466	+	.	ID="RND-2_FAMILY-87";Tend="1235";Tstart="940";shortTE="F";uid="40255265-bc7b-46bb-99d8-b9a8febff649"
CM022882.1	RepeatMasker	Unknown	17272705	17273155	656	+	.	ID="RND-4_FAMILY-176";TEgroup="ctg_9%7CRND-4_FAMILY-176%7C4";Tend="1140";Tstart="924";shortTE="F";uid="385930aa-2f5f-4b72-b4e4-c95c9eb88048"
CM022882.1	RepeatMasker	LINE/RTE-BovB	1535908	1536106	1052	+	.	ID="RND-1_FAMILY-30";Tend="1011";Tstart="807";shortTE="F";uid="77db941d-cf99-463d-a991-58ff12fb92d8"
CM022882.1	RepeatMasker	Unknown	19394742	19395042	1863	+	.	ID="RND-1_FAMILY-1088";Tend="1239";Tstart="883";shortTE="F";uid="29d5f5eb-04f4-43bb-81e8-248015288f68"
CM022882.1	RepeatMasker	Unknown	14328964	14329258	1263	+	.	ID="RND-4_FAMILY-45";Tend="1093";Tstart="787";shortTE="F";uid="2957a81c-cca7-4446-9ad0-c9b6e64be8c3"
CM022882.1	RepeatMasker	LTR/Gypsy	11826906	11827207	1028	+	.	ID="RND-6_FAMILY-1213";Tend="1309";Tstart="983";shortTE="F";uid="3f60fe5d-94f8-4b14-93dd-944f3f8e64d0"
CM022882.1	RepeatMasker	DNA/hAT-Blackjack	12644024	12644381	1986	+	.	ID="RND-1_FAMILY-481";Tend="1215";Tstart="849";shortTE="F";uid="9242cab8-137c-49d9-8568-b9ab99e82fb8"
CM022882.1	RepeatMasker	SINE/tRNA-RTE	15573378	15573643	1487	+	.	ID="RND-1_FAMILY-48";Tend="1188";Tstart="920";shortTE="F";uid="efd5d0cd-e1b3-439d-86fc-b8328ad55f6a"
CM022882.1	RepeatMasker	DNA/hAT-Charlie	22182561	22182774	1657	+	.	ID="RND-2_FAMILY-110";Tend="1322";Tstart="1109";shortTE="F";uid="5250b307-837a-4863-b9b1-15892dd4ee1e"
CM022882.1	RepeatMasker	DNA/hAT-Tip100	13950789	13950973	964	+	.	ID="RND-6_FAMILY-8566";Tend="2077";Tstart="1881";shortTE="F";uid="f195e848-9564-4d36-b09d-e2382dbf8561"
CM022882.1	RepeatMasker	Unknown	5962058	5962192	408	+	.	ID="RND-6_FAMILY-370";Tend="1958";Tstart="1812";shortTE="F";uid="d9589ce9-fc52-4bb2-9111-fb5210a23dfd"
CM022882.1	RepeatMasker	Unknown	10331842	10332006	970	+	.	ID="RND-6_FAMILY-7290";Tend="1404";Tstart="1238";shortTE="F";uid="d7a102e8-3cd6-461f-a931-1dbaed8319be"
CM022882.1	RepeatMasker	SINE/tRNA-RTE	21029045	21029811	1595	+	.	ID="RND-1_FAMILY-65";TEgroup="ctg_9%7CRND-1_FAMILY-65%7C8";Tend="1406";Tstart="899";shortTE="F";uid="b55d5689-6483-4ed7-9397-ab80e89248e4"
CM022882.1	RepeatMasker	SINE/tRNA-RTE	2273276	2273567	2280	+	.	ID="RND-1_FAMILY-48";Tend="1176";Tstart="886";shortTE="F";uid="c892f1a7-53d4-4af4-b0cd-30fc12d9480a"
CM022882.1	RepeatMasker	Unknown	16434272	16434395	436	+	.	ID="RND-1_FAMILY-627";Tend="1209";Tstart="1053";shortTE="F";uid="38faa6f6-d65c-44b6-849f-aeaf5f14aaea"
CM022882.1	RepeatMasker	Unknown	6417514	6417722	908	+	.	ID="RND-4_FAMILY-734";Tend="870";Tstart="655";shortTE="F";uid="a2a87c50-cdb6-4d13-96ab-5951eac43fba"
CM022882.1	RepeatMasker	RC/Helitron	11324631	11325328	4925	+	.	ID="RND-1_FAMILY-8";Tend="1553";Tstart="839";shortTE="F";uid="20978115-6789-45fb-a251-b5defe8902ac"
CM022882.1	RepeatMasker	SINE/tRNA-RTE	14785005	14785322	1787	+	.	ID="RND-1_FAMILY-29";Tend="1136";Tstart="802";shortTE="F";uid="2be91f50-ac9d-4477-85fb-57e7cd2643e6"
CM022882.1	RepeatMasker	Unknown	3962214	3962368	980	+	.	ID="RND-6_FAMILY-7290";Tend="1362";Tstart="1186";shortTE="F";uid="712bc5b9-b5f4-46c3-ac39-7fa6e0c40783"
CM022882.1	RepeatMasker	Unknown	4126855	4127057	707	+	.	ID="RND-6_FAMILY-7290";Tend="1206";Tstart="995";shortTE="F";uid="bc12638d-e42b-430c-bb52-734199f8385e"
CM022882.1	RepeatMasker	LINE/L2	14968670	14969216	4453	+	.	ID="RND-1_FAMILY-1078";Tend="1922";Tstart="1372";shortTE="F";uid="0c670b88-9fcf-4748-8d08-3c7d45aa54dd"
CM022882.1	RepeatMasker	DNA/hAT-Tip100	5303274	5303446	446	+	.	ID="RND-5_FAMILY-97";Tend="1672";Tstart="1496";shortTE="F";uid="ead958b2-26c6-405d-a4f9-8f42674a98b0"
CM022882.1	RepeatMasker	Unknown	9210250	9210458	1211	+	.	ID="RND-1_FAMILY-49";Tend="1317";Tstart="1073";shortTE="F";uid="b98548be-97f2-4dd7-b9e9-396ec686ab1f"
CM022882.1	RepeatMasker	DNA/TcMar-Tc1	6581880	6582442	2959	+	.	ID="RND-5_FAMILY-20";Tend="1853";Tstart="1271";shortTE="F";uid="4b7bf126-188d-4623-85e2-1fe81a859a25"
CM022882.1	RepeatMasker	Unknown	13267233	13267905	5454	+	.	ID="RND-1_FAMILY-654";Tend="1645";Tstart="979";shortTE="F";uid="3af68e07-dc9d-4b95-803b-4bef83a49c29"
CM022882.1	RepeatMasker	RC/Helitron	3282807	3283445	3646	+	.	ID="RND-6_FAMILY-8344";Tend="1240";Tstart="561";shortTE="F";uid="a89c74ae-7e6b-42fa-9258-9c0ce60bef10"
CM022882.1	RepeatMasker	DNA/MULE-MuDR	16368807	16368927	592	+	.	ID="RND-1_FAMILY-161";Tend="1080";Tstart="960";shortTE="F";uid="d2eac78b-a0b1-4f75-8308-a4272e1b8c72"
CM022882.1	RepeatMasker	Unknown	16658380	16658623	706	+	.	ID="RND-6_FAMILY-6755";Tend="1326";Tstart="1024";shortTE="F";uid="963de710-7bfc-4703-8208-b5bfc8d4c3c1"
CM022882.1	RepeatMasker	Unknown	9241353	9241890	3832	+	.	ID="RND-4_FAMILY-132";Tend="1519";Tstart="953";shortTE="F";uid="bbde8baa-218c-4a21-ad50-55776c3c0098"
CM022882.1	RepeatMasker	DNA/PIF-Harbinger	18591976	18592429	1760	+	.	ID="RND-6_FAMILY-8175";TEgroup="ctg_9%7CRND-6_FAMILY-8175%7C2";Tend="1586";Tstart="859";shortTE="F";uid="6f994d2e-ef26-426a-9225-5321ef05bc76"
CM022882.1	RepeatMasker	LTR/Gypsy	14808064	14808207	430	+	.	ID="RND-5_FAMILY-5855";Tend="1901";Tstart="1776";shortTE="F";uid="56436507-ab93-484a-8256-5b85b9ca517b"
CM022882.1	RepeatMasker	Unknown	825701	825907	647	+	.	ID="RND-2_FAMILY-22";Tend="1154";Tstart="958";shortTE="F";uid="1f8d3273-a94e-44d6-90c6-9c12c90c4f81"
CM022882.1	RepeatMasker	Satellite	16639060	16639200	833	+	.	ID="RND-6_FAMILY-577";Tend="987";Tstart="839";shortTE="F";uid="da75a726-cee9-44b6-a8a6-b38514be93d5"
CM022882.1	RepeatMasker	LINE/L2	10445365	10445512	483	+	.	ID="RND-6_FAMILY-11724";Tend="1755";Tstart="1617";shortTE="F";uid="94b87ecf-b027-4175-87ca-3ee34495fe0a"
CM022882.1	RepeatMasker	LTR/Gypsy	2724695	2724806	679	+	.	ID="RND-6_FAMILY-8386";Tend="2051";Tstart="1947";shortTE="F";uid="9e6bf2c0-dc83-4f48-82e3-7c2bd111ecbd"
CM022882.1	RepeatMasker	DNA	18723861	18724226	2710	+	.	ID="RND-5_FAMILY-3570";Tend="1310";Tstart="952";shortTE="F";uid="48ef5fd7-7d8a-4a0a-8ff7-535d73c54539"
CM022882.1	RepeatMasker	Unknown	10528954	10529062	610	+	.	ID="RND-2_FAMILY-22";Tend="1066";Tstart="960";shortTE="F";uid="507159ac-2e9b-4916-a189-969f18fa1f5e"
CM022882.1	RepeatMasker	RC/Helitron	17293408	17293947	3252	+	.	ID="RND-6_FAMILY-4124";Tend="1761";Tstart="1156";shortTE="F";uid="93ec7148-351f-4146-bb30-0b44b90b762f"
CM022882.1	RepeatMasker	Unknown	3214402	3214576	611	+	.	ID="RND-6_FAMILY-2064";Tend="1123";Tstart="959";shortTE="F";uid="bbfcf627-4dc0-437b-82c3-7f01030a85d5"
CM022882.1	RepeatMasker	Unknown	7618919	7619173	1430	+	.	ID="RND-6_FAMILY-6755";Tend="1407";Tstart="1130";shortTE="F";uid="3a669b8b-59aa-4296-9dc4-5b74d6379e5e"
CM022882.1	RepeatMasker	Unknown	19226579	19226742	1249	+	.	ID="RND-1_FAMILY-219";Tend="1060";Tstart="897";shortTE="F";uid="ffcfcc7a-1c3c-4d1e-92c1-9022acbc9bdd"
CM022882.1	RepeatMasker	Unknown	1735242	1735366	876	+	.	ID="RND-2_FAMILY-22";Tend="1092";Tstart="967";shortTE="F";uid="9067882e-ee4a-4f82-ab41-8cb003b74fab"
CM022882.1	RepeatMasker	RC/Helitron	16516532	16517011	2669	+	.	ID="RND-6_FAMILY-2083";Tend="1617";Tstart="1119";shortTE="F";uid="c543ae71-3c7d-4d9d-a5b3-232f282a5f61"
CM022882.1	RepeatMasker	Unknown	15578683	15578950	2279	+	.	ID="RND-6_FAMILY-7290";Tend="1140";Tstart="873";shortTE="F";uid="027e07f0-b37d-4234-8475-e7411b687f72"
CM022882.1	RepeatMasker	Unknown	19459518	19459709	476	+	.	ID="RND-6_FAMILY-1696";Tend="2259";Tstart="2073";shortTE="F";uid="24cde52e-d879-42b4-a374-2dffc3481874"
CM022882.1	RepeatMasker	Unknown	2406906	2407296	2647	+	.	ID="RND-1_FAMILY-115";Tend="1279";Tstart="908";shortTE="F";uid="dee75e13-871d-4062-8d10-c29b4708d38d"
CM022882.1	RepeatMasker	DNA/hAT-Tip100	7097085	7098215	3542	+	.	ID="RND-4_FAMILY-2323";TEgroup="ctg_9%7CRND-4_FAMILY-2323%7C4";Tend="2307";Tstart="736";shortTE="F";uid="f6db2d0f-ef3d-4219-b0dc-9e69d46f3c2d"
CM022882.1	RepeatMasker	Unknown	15918961	15919189	1247	+	.	ID="RND-6_FAMILY-7290";Tend="1416";Tstart="1167";shortTE="F";uid="d835f4ed-1a74-4235-8a0d-0abc55831f68"
CM022882.1	RepeatMasker	DNA/TcMar-Tc1	12058767	12059090	541	+	.	ID="MARINER-6_HSAL";TEgroup="ctg_9%7CMARINER-6_HSAL%7C1";Tend="1049";Tstart="4";shortTE="F";uid="5f6c5718-5da0-4abc-b915-1c712015cb2c"
CM022882.1	RepeatMasker	DNA/Academ-1	19135797	19136133	2201	+	.	ID="RND-5_FAMILY-1917";Tend="1762";Tstart="1411";shortTE="F";uid="03577c94-7f0a-4c17-94fe-0f91153d8a05"
CM022882.1	RepeatMasker	Unknown	12910791	12910965	1183	+	.	ID="RND-6_FAMILY-2909";Tend="3044";Tstart="2872";shortTE="F";uid="03ced1f8-bc4c-4428-b28f-f9bec2edcab8"
CM022882.1	RepeatMasker	Unknown	5657747	5658097	2386	+	.	ID="RND-1_FAMILY-546";Tend="1361";Tstart="980";shortTE="F";uid="356b1d3a-fea3-4e1c-95a2-0b144c5e133a"
CM022882.1	RepeatMasker	LINE/L2	11438632	11438796	429	+	.	ID="RND-6_FAMILY-3778";TEgroup="ctg_9%7CRND-6_FAMILY-3778%7C2";Tend="1802";Tstart="1689";shortTE="T";uid="ffbd6826-20bb-41aa-801d-96e31f5c81f1"
CM022882.1	RepeatMasker	Unknown	20797329	20797605	2429	+	.	ID="RND-1_FAMILY-294";Tend="1725";Tstart="1442";shortTE="F";uid="f9ec726a-1071-49d3-9728-68238c5538ad"
CM022882.1	RepeatMasker	Satellite	11875312	11875600	759	+	.	ID="RND-5_FAMILY-399";Tend="890";Tstart="607";shortTE="F";uid="1302c71d-36e9-4694-b085-28e1fd5ea964"
CM022882.1	RepeatMasker	Unknown	17427640	17427757	731	+	.	ID="RND-1_FAMILY-219";Tend="1020";Tstart="896";shortTE="F";uid="bb88c0fc-24b9-4799-b3d6-674c902e3b99"
CM022882.1	RepeatMasker	DNA/TcMar-Tc1	14325562	14325749	470	+	.	ID="MARINER-4_HMM";Tend="1048";Tstart="859";shortTE="F";uid="fb909edf-89f5-4235-8bc4-92403306a1e3"
CM022882.1	RepeatMasker	Unknown	8051554	8051800	1635	+	.	ID="RND-5_FAMILY-2398";Tend="1095";Tstart="820";shortTE="F";uid="e102367a-f3b7-4f31-a1ff-4b6bcc96d0b5"
CM022882.1	RepeatMasker	Unknown	14599269	14599412	925	+	.	ID="RND-5_FAMILY-1523";Tend="1098";Tstart="939";shortTE="F";uid="027dbc9f-c156-4318-830f-6bd0d0e916e8"
CM022882.1	RepeatMasker	Unknown	11060717	11061006	1319	+	.	ID="RND-1_FAMILY-49";Tend="1238";Tstart="976";shortTE="F";uid="90299dc5-9961-4069-a1a9-da03144e6756"
CM022882.1	RepeatMasker	Satellite	8457209	8457343	727	+	.	ID="RND-6_FAMILY-577";Tend="915";Tstart="765";shortTE="F";uid="abd9efa9-7032-4c94-b61a-7b85b8df97cf"
CM022882.1	RepeatMasker	DNA/hAT-Tip100	8770316	8770776	3131	+	.	ID="RND-6_FAMILY-6216";Tend="1387";Tstart="890";shortTE="F";uid="a4df3de1-a110-4df4-a0d0-4a1a5f541773"
CM022882.1	RepeatMasker	Unknown	17151117	17151620	3055	+	.	ID="RND-4_FAMILY-132";Tend="1525";Tstart="1033";shortTE="F";uid="b429f38e-b0d5-44ad-9257-a6ad18e5b4f0"
CM022882.1	RepeatMasker	Unknown	17232533	17233016	2551	+	.	ID="RND-4_FAMILY-1056";Tend="1686";Tstart="1189";shortTE="F";uid="e09901ba-5848-4503-af77-f576a865cd0b"
CM022882.1	RepeatMasker	LINE/I	10121349	10121617	1400	+	.	ID="RND-6_FAMILY-179";Tend="1039";Tstart="767";shortTE="F";uid="bf715bfc-53e4-4fcf-a7ef-09cad1c16090"
CM022882.1	RepeatMasker	SINE/tRNA-RTE	16183838	16183951	456	+	.	ID="RND-1_FAMILY-29";Tend="1030";Tstart="919";shortTE="F";uid="67b27fc5-062b-4388-80c9-9eef893b54d8"
CM022882.1	RepeatMasker	RC/Helitron	6869769	6870308	1833	+	.	ID="RND-4_FAMILY-2756";TEgroup="ctg_9%7CRND-4_FAMILY-2756%7C2";Tend="1378";Tstart="919";shortTE="F";uid="59409d63-a87d-44c0-93f3-051176d3c345"
CM022882.1	RepeatMasker	Unknown	16123741	16123885	593	+	.	ID="RND-4_FAMILY-560";Tend="1866";Tstart="1710";shortTE="F";uid="e1fc04a3-fd92-4650-bea3-d62ad9751d2f"
CM022882.1	RepeatMasker	DNA/hAT-Tip100	12507379	12507874	3577	+	.	ID="RND-1_FAMILY-209";Tend="1365";Tstart="877";shortTE="F";uid="7d55df76-a556-4c1f-9333-18840c88e4a7"
CM022882.1	RepeatMasker	DNA/TcMar-Tc1	14303646	14303862	591	+	.	ID="RND-1_FAMILY-1116";Tend="466";Tstart="248";shortTE="F";uid="daa6e8d8-6ea5-4909-803b-6967daaa8f5f"
CM022882.1	RepeatMasker	Unknown	10014666	10014847	694	+	.	ID="RND-1_FAMILY-422";Tend="1108";Tstart="913";shortTE="F";uid="223fdfc9-368e-42db-ac18-2a7580ed1445"
CM022882.1	RepeatMasker	DNA/TcMar-Tc1	8643979	8644146	695	+	.	ID="RND-1_FAMILY-1007";Tend="625";Tstart="420";shortTE="F";uid="e7ad0aec-8057-4a54-9747-505c6da501fc"
CM022882.1	RepeatMasker	Unknown	5030323	5030501	432	+	.	ID="RND-6_FAMILY-370";Tend="1965";Tstart="1806";shortTE="F";uid="2e8ef5c6-f25b-4a82-a158-e47950239dba"
CM022882.1	RepeatMasker	SINE/tRNA-RTE	20499161	20499455	1795	+	.	ID="RND-1_FAMILY-48";Tend="1179";Tstart="889";shortTE="F";uid="2134adb2-ad5b-40c5-9530-f81c9989d1b0"
CM022882.1	RepeatMasker	Satellite	14833215	14833433	1090	+	.	ID="RND-6_FAMILY-46";Tend="221";Tstart="1";shortTE="F";uid="5b5aa530-c662-4578-a541-bd56ad275d47"
CM022882.1	RepeatMasker	DNA/TcMar-Tc1	1411387	1411578	1467	+	.	ID="RND-1_FAMILY-226";Tend="1087";Tstart="891";shortTE="F";uid="3e3eed1b-9408-4798-aabf-179df9a19227"
CM022882.1	RepeatMasker	Unknown	13861340	13861593	1739	+	.	ID="RND-1_FAMILY-337";Tend="1139";Tstart="898";shortTE="F";uid="f6ab0b4b-44c5-4274-9b73-83fabfe04620"
CM022882.1	RepeatMasker	Unknown	3525117	3525237	781	+	.	ID="RND-1_FAMILY-219";Tend="1012";Tstart="891";shortTE="F";uid="d84152a3-a921-4260-bcde-f1ad737c8f94"
CM022882.1	RepeatMasker	DNA/CMC-Chapaev-3	21646749	21647023	2180	+	.	ID="RND-1_FAMILY-68";Tend="1377";Tstart="1096";shortTE="F";uid="5a94103d-34aa-45e3-995c-5c715df550f9"
CM022882.1	RepeatMasker	Unknown	22069125	22069510	1402	+	.	ID="RND-6_FAMILY-154";Tend="1715";Tstart="1383";shortTE="F";uid="4fcdff43-67de-443d-91d1-d5e516ac58ae"
CM022882.1	RepeatMasker	Unknown	20369319	20369451	518	+	.	ID="RND-1_FAMILY-116";Tend="1095";Tstart="959";shortTE="F";uid="1fc78b45-1107-4e36-b30d-b3d125d9485d"
CM022882.1	RepeatMasker	Unknown	20726246	20726378	670	+	.	ID="RND-1_FAMILY-179";Tend="940";Tstart="827";shortTE="F";uid="2a42b9b5-d6b8-49cf-a96d-5c24215286dd"
CM022882.1	RepeatMasker	Unknown	15479458	15479871	1351	+	.	ID="RND-6_FAMILY-6755";Tend="1407";Tstart="1020";shortTE="F";uid="afedb5c9-b3b0-4d42-926d-b2c718d08d9d"
CM022882.1	RepeatMasker	Unknown	17131837	17133028	558	+	.	ID="RND-5_FAMILY-449";TEgroup="ctg_9%7CRND-5_FAMILY-449%7C1";Tend="1725";Tstart="763";shortTE="F";uid="4084aec1-7cc5-426b-90a4-b85f7b846a1c"
CM022882.1	RepeatMasker	LINE/R1-LOA	16681012	16681304	1887	+	.	ID="RND-6_FAMILY-13449";Tend="3659";Tstart="3349";shortTE="F";uid="70e53d64-5363-42fb-a7dc-17376519b7b0"
CM022882.1	RepeatMasker	Unknown	16384195	16384458	1163	+	.	ID="RND-6_FAMILY-87";Tend="1256";Tstart="974";shortTE="F";uid="23a30a98-d6e7-4213-87ac-94b472713c23"
CM022882.1	RepeatMasker	Satellite	21074710	21074969	1956	+	.	ID="RND-6_FAMILY-577";Tend="1296";Tstart="1025";shortTE="F";uid="6527961a-eefd-4981-8b5f-d3f94876aa5e"
CM022882.1	RepeatMasker	Unknown	14403706	14403901	1265	+	.	ID="RND-4_FAMILY-560";Tend="1052";Tstart="851";shortTE="F";uid="e3aca0c9-338b-466a-ab04-e888beb4f7f3"
CM022882.1	RepeatMasker	Unknown	18026854	18027041	1348	+	.	ID="RND-6_FAMILY-3805";Tend="1517";Tstart="1315";shortTE="F";uid="40b12b0b-3e78-4e17-9ec2-609270fb0231"
CM022882.1	RepeatMasker	Unknown	17672491	17672602	768	+	.	ID="RND-6_FAMILY-713";Tend="821";Tstart="714";shortTE="F";uid="b6e86fcc-262b-4198-a30e-60e1cab71536"
CM022882.1	RepeatMasker	Unknown	7513786	7514038	992	+	.	ID="RND-1_FAMILY-149";Tend="1134";Tstart="841";shortTE="F";uid="77721346-a300-4c17-8eb5-3d612c4b7ffb"
CM022882.1	RepeatMasker	Unknown	5556925	5557297	3292	+	.	ID="RND-5_FAMILY-502";Tend="1327";Tstart="951";shortTE="F";uid="7b2015a5-e0f0-42d2-be70-f5fff9dfc035"
CM022882.1	RepeatMasker	Unknown	956814	957958	7065	+	.	ID="RND-1_FAMILY-1024";Tend="1700";Tstart="546";shortTE="F";uid="221bbb81-b20e-4c3d-8b0f-8a42a373bfb5"
CM022882.1	RepeatMasker	Unknown	15048697	15048911	1729	+	.	ID="RND-1_FAMILY-39";Tend="839";Tstart="620";shortTE="F";uid="bbd4fb30-fc28-4651-a555-dc9e33226261"
CM022882.1	RepeatMasker	Unknown	20091185	20091304	796	+	.	ID="RND-6_FAMILY-7290";Tend="1012";Tstart="893";shortTE="F";uid="94e7e21a-6167-402c-b730-43dee752a694"
CM022882.1	RepeatMasker	RC/Helitron	2896851	2897425	3984	+	.	ID="RND-1_FAMILY-31";Tend="1473";Tstart="915";shortTE="F";uid="f02a907a-73bb-492f-86a0-969d602fad5b"
CM022882.1	RepeatMasker	Satellite	3370003	3370292	2155	+	.	ID="RND-6_FAMILY-577";Tend="1310";Tstart="1028";shortTE="F";uid="62a87b80-7d8d-4ec7-895e-6c6f9fd49a45"
CM022882.1	RepeatMasker	Unknown	2490850	2491207	2713	+	.	ID="RND-6_FAMILY-1750";Tend="1156";Tstart="812";shortTE="F";uid="5b6e7b96-9737-45b8-bea5-0506b1427b06"
CM022882.1	RepeatMasker	LINE/RTE-BovB	2524587	2524779	1084	+	.	ID="RND-1_FAMILY-75";Tend="1823";Tstart="1603";shortTE="F";uid="2862022a-70bc-4fb4-aab3-dde3e8fabc93"
CM022882.1	RepeatMasker	Unknown	10965506	10965843	2343	+	.	ID="RND-6_FAMILY-1901";Tend="1635";Tstart="1280";shortTE="F";uid="f10a29fc-f556-449f-a0c6-33533ae432b2"
CM022882.1	RepeatMasker	DNA/TcMar-Tc1	9795565	9795753	515	+	.	ID="rnd-6_family-1542";Tend="2312";Tstart="2206";shortTE="F";uid="f948b45c-2e9f-4193-ac8f-615c2d0b1230"
CM022882.1	RepeatMasker	Satellite	13159106	13159236	911	+	.	ID="RND-3_FAMILY-672";Tend="1169";Tstart="1041";shortTE="F";uid="4b8e484f-1f4b-47d8-b1fb-ce4d9525b9fc"
CM022882.1	RepeatMasker	DNA/hAT-Tip100	15343729	15343836	408	+	.	ID="RND-5_FAMILY-1529";Tend="1296";Tstart="1200";shortTE="F";uid="ae28fe37-2eae-4236-94c7-fe6fe3ad0007"
CM022882.1	RepeatMasker	SINE/tRNA-RTE	4179073	4179353	1470	+	.	ID="RND-4_FAMILY-384";Tend="1175";Tstart="889";shortTE="F";uid="730b6cc1-9839-4ed0-9032-5211e53bc6c5"
CM022882.1	RepeatMasker	Unknown	1614112	1614223	556	+	.	ID="RND-5_FAMILY-650";Tend="1196";Tstart="1085";shortTE="F";uid="22e32cd0-cd32-4cb5-b909-23b63ae728d7"
CM022882.1	RepeatMasker	LINE/RTE-BovB	9113817	9114582	1749	+	.	ID="RND-4_FAMILY-543";Tend="927";Tstart="21";shortTE="F";uid="61036855-9af9-49aa-909a-616eceb91560"
CM022882.1	RepeatMasker	Unknown	14711294	14711412	986	+	.	ID="RND-1_FAMILY-472";Tend="1050";Tstart="932";shortTE="F";uid="9b4250de-a354-413c-beab-429eff534423"
CM022882.1	RepeatMasker	Satellite	16136223	16136407	1115	+	.	ID="RND-6_FAMILY-46";Tend="1466";Tstart="1262";shortTE="F";uid="ed2973d5-2360-466b-878f-8bf31755fb04"
CM022882.1	RepeatMasker	Unknown	5947212	5947319	698	+	.	ID="RND-4_FAMILY-2111";Tend="1084";Tstart="981";shortTE="F";uid="f35bfc58-99dc-4c02-9ed9-3dd6777b89b1"
CM022882.1	RepeatMasker	RC/Helitron	9400873	9400979	643	+	.	ID="RND-5_FAMILY-470";Tend="1709";Tstart="1559";shortTE="F";uid="805f17f5-dcf7-4aeb-aaa7-ec9087d98a36"
CM022882.1	RepeatMasker	RC/Helitron	2579452	2580258	1568	+	.	ID="RND-1_FAMILY-193";TEgroup="ctg_9%7CRND-1_FAMILY-193%7C9";Tend="1996";Tstart="659";shortTE="F";uid="27a9695a-0420-458e-8671-87fbbdf568b5"
CM022882.1	RepeatMasker	DNA/TcMar-Tc1	16764599	16764938	403	+	.	ID="RND-6_FAMILY-8150";Tend="1662";Tstart="1298";shortTE="F";uid="c39c1514-2eb8-4701-8f00-7e6eaee390f5"
CM022882.1	RepeatMasker	Unknown	14893260	14893362	427	+	.	ID="RND-4_FAMILY-560";Tend="1000";Tstart="893";shortTE="F";uid="0d0fe4a5-2042-4879-89a5-7fe7148b481b"
CM022882.1	RepeatMasker	DNA/TcMar-Tc1	7799556	7799664	695	+	.	ID="RND-6_FAMILY-783";Tend="114";Tstart="12";shortTE="F";uid="bd51835f-2b9e-4380-933e-62fc219bae70"
CM022882.1	RepeatMasker	SINE/5S	6458656	6458909	1296	+	.	ID="RND-5_FAMILY-566";Tend="1157";Tstart="853";shortTE="F";uid="a101a06d-3404-41b6-b195-9169e4e07ddd"
CM022882.1	RepeatMasker	Unknown	18624815	18625563	2795	+	.	ID="RND-1_FAMILY-485";Tend="1300";Tstart="535";shortTE="F";uid="fb615ea3-ae6a-44e3-907e-2256f0026782"
CM022882.1	RepeatMasker	DNA/hAT-Tip100	5550087	5550291	510	+	.	ID="RND-3_FAMILY-262";Tend="1023";Tstart="812";shortTE="F";uid="d3383c70-4d15-482f-80ec-8637f3de8503"
CM022882.1	RepeatMasker	SINE/MIR	6155884	6156076	474	+	.	ID="RND-1_FAMILY-44";TEgroup="ctg_9%7CRND-1_FAMILY-44%7C5";Tend="1184";Tstart="889";shortTE="T";uid="31c7adb3-b9d1-46fa-be7e-d3d91e17fae4"
CM022882.1	RepeatMasker	Unknown	1394648	1394784	589	+	.	ID="RND-6_FAMILY-85";Tend="1418";Tstart="1253";shortTE="F";uid="35ac17ba-7b08-4db0-bae2-afc13456f393"
CM022882.1	RepeatMasker	SINE/MIR	11726086	11726202	511	+	.	ID="RND-1_FAMILY-44";Tend="1064";Tstart="934";shortTE="F";uid="20912af3-fbf7-4322-9a2d-8146f3faef3b"
CM022882.1	RepeatMasker	DNA/hAT-Tip100	8851345	8851652	1433	+	.	ID="RND-3_FAMILY-262";Tend="1118";Tstart="813";shortTE="F";uid="1b016303-95c5-462f-8db9-5db3643f5640"
CM022882.1	RepeatMasker	DNA/hAT-Blackjack	4116243	4116776	1049	+	.	ID="RND-6_FAMILY-203";Tend="1200";Tstart="670";shortTE="F";uid="f283b3eb-84ba-4456-a974-e216c660bae5"
CM022882.1	RepeatMasker	DNA/hAT-Charlie	17643699	17643844	531	+	.	ID="RND-6_FAMILY-2166";Tend="1551";Tstart="1408";shortTE="F";uid="147da31d-5a07-4eda-a259-637be7120f32"
CM022882.1	RepeatMasker	SINE/tRNA-RTE	13904964	13905070	439	+	.	ID="RND-1_FAMILY-29";Tend="1125";Tstart="1013";shortTE="F";uid="07fe8d90-b7b3-44ff-9fdd-f12e98170dac"
CM022882.1	RepeatMasker	Unknown	17509164	17509460	538	+	.	ID="RND-1_FAMILY-11";TEgroup="ctg_9%7CRND-1_FAMILY-11%7C3";Tend="1268";Tstart="1087";shortTE="F";uid="ed1dae27-4137-43d8-b8c3-31b79c06ffeb"
CM022882.1	RepeatMasker	Unknown	13288899	13289408	1272	+	.	ID="RND-4_FAMILY-560";Tend="1887";Tstart="1304";shortTE="F";uid="bd5828eb-6ae6-47f5-addf-2028d5b77d05"
CM022882.1	RepeatMasker	DNA/TcMar-Tc1	2148768	2149198	3490	+	.	ID="RND-1_FAMILY-54";Tend="1331";Tstart="897";shortTE="F";uid="4816eb04-85c5-452c-9db0-b288a7a89970"
CM022882.1	RepeatMasker	Unknown	18450713	18450824	613	+	.	ID="RND-5_FAMILY-650";Tend="1065";Tstart="961";shortTE="F";uid="535dc648-19b4-45d9-b8ae-b72ceb2f9951"
CM022882.1	RepeatMasker	SINE/MIR	16341867	16342001	558	+	.	ID="RND-1_FAMILY-44";Tend="1016";Tstart="873";shortTE="F";uid="406499cd-fd8a-4973-becc-8fd702f3de0f"
CM022882.1	RepeatMasker	DNA/TcMar-Tc1	11870593	11870930	625	+	.	ID="rnd-1_family-360";Tend="984";Tstart="887";shortTE="F";uid="1f5dd383-ee87-4665-a794-fe75e8a3504b"
CM022882.1	RepeatMasker	RC/Helitron	16616988	16617227	509	+	.	ID="RND-6_FAMILY-317";TEgroup="ctg_9%7CRND-6_FAMILY-317%7C6";Tend="1173";Tstart="968";shortTE="T";uid="a8f49024-0385-4d8d-b7aa-97378f1a826e"
CM022882.1	RepeatMasker	Unknown	1574742	1575181	3356	+	.	ID="RND-1_FAMILY-152";Tend="1387";Tstart="962";shortTE="F";uid="99e13bd7-428b-4221-941b-410737df32a1"
CM022882.1	RepeatMasker	Unknown	18386380	18386508	1044	+	.	ID="RND-6_FAMILY-11719";Tend="1059";Tstart="930";shortTE="F";uid="84dc9c49-21dc-4d09-811f-b30a64a15ca3"
CM022882.1	RepeatMasker	Unknown	21127993	21128108	772	+	.	ID="RND-5_FAMILY-4504";Tend="765";Tstart="652";shortTE="F";uid="033628e6-7d72-43c0-8f5f-90cfeac281ea"
CM022882.1	RepeatMasker	DNA/TcMar-Tc1	401080	401597	4099	+	.	ID="RND-4_FAMILY-1141";Tend="1167";Tstart="639";shortTE="F";uid="7a733650-4238-4f47-b88d-fc55408159a1"
CM022882.1	RepeatMasker	Unknown	14920621	14920814	500	+	.	ID="RND-6_FAMILY-158";Tend="2738";Tstart="2562";shortTE="F";uid="77a96b13-d0e2-429e-a17e-b46651dc00f5"
CM022882.1	RepeatMasker	LINE/RTE-BovB	17488762	17488862	500	+	.	ID="RND-6_FAMILY-380";Tend="1047";Tstart="946";shortTE="F";uid="c344f822-f17f-453d-9f44-bfc7bf5b5a0f"
CM022882.1	RepeatMasker	Unknown	2321209	2321408	1223	+	.	ID="RND-5_FAMILY-277";Tend="2035";Tstart="1789";shortTE="F";uid="0f692d06-743b-49b4-9646-a4e48d306f8a"
CM022882.1	RepeatMasker	Unknown	17042928	17043232	1109	+	.	ID="RND-5_FAMILY-4341";Tend="1216";Tstart="891";shortTE="F";uid="ec09503d-cc79-45d3-8e61-2cbc5f9bdbee"
CM022882.1	RepeatMasker	Satellite	12914570	12914769	1453	+	.	ID="RND-6_FAMILY-46";Tend="1441";Tstart="1243";shortTE="F";uid="9a141179-1911-4e21-ba20-41cd2e18cd95"
CM022882.1	RepeatMasker	Unknown	12238321	12238804	3436	+	.	ID="RND-4_FAMILY-56";Tend="1445";Tstart="944";shortTE="F";uid="3539d853-dd93-48fc-967b-76d2b0e475af"
CM022882.1	RepeatMasker	RC/Helitron	4624518	4624718	1631	+	.	ID="RND-6_FAMILY-7275";Tend="1638";Tstart="1440";shortTE="F";uid="0fd6781d-d084-499c-b45b-83142d7c4c13"
CM022882.1	RepeatMasker	Unknown	7977660	7977815	1056	+	.	ID="RND-6_FAMILY-6615";Tend="1071";Tstart="908";shortTE="F";uid="a8bf98ca-c143-453c-b682-968ab4bcda1c"
CM022882.1	RepeatMasker	RC/Helitron	19664305	19664422	807	+	.	ID="RND-1_FAMILY-496";Tend="1052";Tstart="933";shortTE="F";uid="a01ea383-a9cc-48d5-8f60-3a974da04661"
CM022882.1	RepeatMasker	SINE/tRNA-RTE	8393076	8393312	1319	+	.	ID="RND-1_FAMILY-65";Tend="1132";Tstart="898";shortTE="F";uid="28acbc45-a4e1-4c07-9739-baa3ba07495a"
CM022882.1	RepeatMasker	DNA/TcMar-Mariner	7263742	7264137	2820	+	.	ID="RND-1_FAMILY-346";Tend="1687";Tstart="1262";shortTE="F";uid="09c03ce0-a526-4708-a609-1e66f48136e5"
CM022882.1	RepeatMasker	Unknown	20003547	20004054	3164	+	.	ID="RND-1_FAMILY-49";Tend="1514";Tstart="1022";shortTE="F";uid="f9af3b45-00e0-4dcc-b955-54fac675271a"
CM022882.1	RepeatMasker	Unknown	8424523	8424738	926	+	.	ID="RND-6_FAMILY-7368";Tend="1055";Tstart="844";shortTE="F";uid="ecb7590e-f898-4302-9dbf-0d95c55b8550"
CM022882.1	RepeatMasker	LTR/Pao	1065085	1065476	2671	+	.	ID="RND-6_FAMILY-7954";Tend="2099";Tstart="1697";shortTE="F";uid="5bfd4fa8-d648-495d-8ee4-eee88b244076"
CM022882.1	RepeatMasker	RC/Helitron	1232384	1232863	3747	+	.	ID="RND-5_FAMILY-688";Tend="1408";Tstart="926";shortTE="F";uid="63f3b592-a74e-43aa-b518-3b7fb9aeda46"
CM022882.1	RepeatMasker	Unknown	11680759	11680901	416	+	.	ID="RND-6_FAMILY-2414";Tend="1167";Tstart="1035";shortTE="F";uid="347a706d-7070-438f-b4ca-008451969a5e"
CM022882.1	RepeatMasker	Unknown	469647	469774	580	+	.	ID="RND-4_FAMILY-560";TEgroup="ctg_9%7CRND-4_FAMILY-560%7C1";Tend="1892";Tstart="879";shortTE="F";uid="0a5b6042-9596-4ab3-9f66-e57286039cd9"
CM022882.1	RepeatMasker	DNA/hAT-Blackjack	10973319	10973434	616	+	.	ID="RND-6_FAMILY-1988";Tend="1107";Tstart="986";shortTE="F";uid="d4335932-e4e4-4b01-9737-3e346c9eadab"
CM022882.1	RepeatMasker	Unknown	5620282	5620406	974	+	.	ID="RND-1_FAMILY-472";Tend="1052";Tstart="929";shortTE="F";uid="c82a5a74-6643-42dd-9e49-91a795b7b8d5"
CM022882.1	RepeatMasker	DNA/TcMar-Tc1	5316006	5316405	839	+	.	ID="RND-1_FAMILY-1118";Tend="1478";Tstart="1055";shortTE="F";uid="91b35c92-eae0-4c74-81e3-5a7ae229ee40"
CM022882.1	RepeatMasker	Unknown	217675	218158	3106	+	.	ID="RND-4_FAMILY-132";Tend="1517";Tstart="1030";shortTE="F";uid="28a3e7bb-7201-42c4-92ca-b7673eee05f5"
CM022882.1	RepeatMasker	Unknown	16191572	16192035	3093	+	.	ID="RND-1_FAMILY-49";Tend="1498";Tstart="963";shortTE="F";uid="cc3b0ec8-955a-4b39-8909-c192c9c6bd36"
CM022882.1	RepeatMasker	DNA/TcMar-Tc1	15446466	15446810	418	+	.	ID="RND-5_FAMILY-863";Tend="1298";Tstart="942";shortTE="F";uid="17ba4173-063a-4911-bd6b-334145997980"
CM022882.1	RepeatMasker	Unknown	7723741	7723928	1597	+	.	ID="RND-5_FAMILY-34";Tend="1123";Tstart="936";shortTE="F";uid="71468e31-6d28-49e8-8800-a2fe4f65c606"
CM022882.1	RepeatMasker	Unknown	2117569	2117930	2854	+	.	ID="RND-1_FAMILY-152";Tend="1386";Tstart="1025";shortTE="F";uid="2622b6bb-99e0-437a-a486-fe493ee57c66"
CM022882.1	RepeatMasker	Unknown	19152108	19152224	540	+	.	ID="RND-6_FAMILY-1688";Tend="1567";Tstart="1444";shortTE="F";uid="bb9b1f57-3227-48ab-9e5e-1832c5250c6a"
CM022882.1	RepeatMasker	Satellite	5056658	5056793	812	+	.	ID="RND-6_FAMILY-577";Tend="957";Tstart="809";shortTE="F";uid="6d4ccdf0-6e5c-41c9-9577-401f7435cfd5"
CM022882.1	RepeatMasker	LINE/RTE-BovB	15116629	15117047	1841	+	.	ID="RND-1_FAMILY-75";Tend="1823";Tstart="1462";shortTE="F";uid="3b6c26a2-fe60-4efc-8fb2-f1f13f10e561"
CM022882.1	RepeatMasker	Unknown	18081996	18082331	2386	+	.	ID="RND-1_FAMILY-96";Tend="1288";Tstart="950";shortTE="F";uid="55ea85fa-decf-4700-a1ea-10e6370a9784"
CM022882.1	RepeatMasker	Unknown	16683625	16683929	979	+	.	ID="RND-6_FAMILY-713";Tend="1135";Tstart="849";shortTE="F";uid="9bfda18b-fa93-42af-8b6a-efe527a630a0"
CM022882.1	RepeatMasker	Satellite	22154988	22155215	1047	+	.	ID="RND-3_FAMILY-672";Tend="1171";Tstart="933";shortTE="F";uid="00bfaa3d-4778-4ceb-b8b3-681891b56f35"
CM022882.1	RepeatMasker	Unknown	21392570	21392909	2357	+	.	ID="RND-4_FAMILY-132";Tend="1527";Tstart="1177";shortTE="F";uid="617aa40d-3b94-49c4-b355-efe64aa6b721"
CM022882.1	RepeatMasker	Unknown	11878270	11878605	1035	+	.	ID="RND-1_FAMILY-39";Tend="1030";Tstart="763";shortTE="F";uid="8999e12a-816d-4ebc-902c-2fe8c80f8c00"
CM022882.1	RepeatMasker	DNA/TcMar-Tc1	19992110	19992713	948	+	.	ID="RND-4_FAMILY-779";TEgroup="ctg_9%7CRND-4_FAMILY-779%7C8";Tend="1243";Tstart="943";shortTE="F";uid="ee4816a0-0eac-4ab2-8d44-1c66d7ea2a41"
CM022882.1	RepeatMasker	LTR/Copia	9091689	9091824	803	+	.	ID="RND-6_FAMILY-5519";Tend="795";Tstart="628";shortTE="F";uid="39b680a6-9b0b-447a-9577-c0455887cf49"
CM022882.1	RepeatMasker	Unknown	20944239	20944513	2248	+	.	ID="RND-1_FAMILY-836";Tend="1203";Tstart="928";shortTE="F";uid="072a6c9d-be0f-4671-b7b7-1cf699fd0be5"
CM022882.1	RepeatMasker	LINE/L2	8415788	8416084	1257	+	.	ID="RND-6_FAMILY-12714";Tend="1342";Tstart="1045";shortTE="F";uid="e67af834-ac9f-4c6c-a114-e9b1aa2d2bd1"
CM022882.1	RepeatMasker	Unknown	7200810	7201011	606	+	.	ID="RND-6_FAMILY-370";Tend="1958";Tstart="1803";shortTE="F";uid="0374b7c8-0f7d-47fb-bc9e-569d8316afac"
CM022882.1	RepeatMasker	Unknown	11666874	11666981	481	+	.	ID="RND-5_FAMILY-449";Tend="1162";Tstart="1083";shortTE="F";uid="f9a10c73-2d78-4f56-b97b-45c145ea10c2"
CM022882.1	RepeatMasker	DNA/hAT-Tip100	4195240	4195593	3072	+	.	ID="RND-5_FAMILY-735";Tend="1564";Tstart="1213";shortTE="F";uid="8d9c554b-3470-4acf-bd4c-e3de6295fede"
CM022882.1	RepeatMasker	Unknown	3127526	3127844	871	+	.	ID="RND-1_FAMILY-325";Tend="1796";Tstart="1516";shortTE="F";uid="06761eea-d8c0-4d27-8fe8-3836f0a3e883"
CM022882.1	RepeatMasker	Unknown	7920818	7921474	4835	+	.	ID="RND-5_FAMILY-2334";Tend="1709";Tstart="1048";shortTE="F";uid="9a921df7-dea5-45ea-8c3f-5d3bed09205e"
CM022882.1	RepeatMasker	Unknown	8947629	8947856	437	+	.	ID="RND-1_FAMILY-203";Tend="2052";Tstart="1756";shortTE="F";uid="7b297b81-e668-4b60-bb81-1f55507a26ff"
CM022882.1	RepeatMasker	Unknown	21460085	21460215	914	+	.	ID="RND-5_FAMILY-277";Tend="1825";Tstart="1693";shortTE="F";uid="6b068541-25d6-46d6-a7ce-ba5e23111801"
CM022882.1	RepeatMasker	DNA/TcMar-Tc1	6440050	6440253	1216	+	.	ID="RND-6_FAMILY-6767";Tend="2042";Tstart="1830";shortTE="F";uid="1bae31ca-fb29-4392-89a7-ea25f28e469c"
CM022882.1	RepeatMasker	Satellite	8010783	8011087	1608	+	.	ID="RND-6_FAMILY-46";Tend="1231";Tstart="932";shortTE="F";uid="98a93cb4-139d-42b7-b89f-2c4ab2282891"
CM022882.1	RepeatMasker	LINE/Penelope	7439428	7439537	481	+	.	ID="RND-6_FAMILY-236";Tend="1574";Tstart="1485";shortTE="F";uid="df5dc177-3d6e-4d63-a317-46508b115290"
CM022882.1	RepeatMasker	LINE/R1-LOA	10048879	10048981	712	+	.	ID="RND-4_FAMILY-994";Tend="1307";Tstart="1206";shortTE="F";uid="6842b198-efe5-4885-aeeb-6b29d6be56fc"
CM022882.1	RepeatMasker	RC/Helitron	9082833	9083002	1003	+	.	ID="RND-1_FAMILY-193";Tend="828";Tstart="657";shortTE="F";uid="02e6edbd-b4dc-4879-9467-0d4fa7ae780c"
CM022882.1	RepeatMasker	Unknown	3462584	3463041	3354	+	.	ID="RND-6_FAMILY-8794";Tend="1337";Tstart="877";shortTE="F";uid="0a057e2b-f61b-4992-a9ad-f90a4ac03ba0"
CM022882.1	RepeatMasker	Unknown	15717736	15717895	620	+	.	ID="HALYOMORPHA_HALYS-4_FAMILY-1301";Tend="530";Tstart="373";shortTE="F";uid="084cf82a-c86e-412e-bb33-12a299632347"
CM022882.1	RepeatMasker	DNA/TcMar-Tc1	17829432	17829558	1022	+	.	ID="RND-1_FAMILY-730";Tend="1019";Tstart="892";shortTE="F";uid="085711b4-19ec-45ef-b7fe-74e5abbc309a"
CM022882.1	RepeatMasker	LINE/CR1	1405518	1406043	1024	+	.	ID="RND-6_FAMILY-5874";Tend="1638";Tstart="1081";shortTE="F";uid="bf00d342-900f-4e0e-a10f-265a4be5ce1f"
CM022882.1	RepeatMasker	Unknown	13102703	13102821	426	+	.	ID="RND-2_FAMILY-22";Tend="1147";Tstart="1007";shortTE="F";uid="06507b3f-f99a-4fa8-afaf-ff2097b40054"
CM022882.1	RepeatMasker	Unknown	7003892	7004220	619	+	.	ID="RND-3_FAMILY-316";TEgroup="ctg_9%7CRND-3_FAMILY-316%7C1";Tend="1016";Tstart="923";shortTE="T";uid="71f79afb-ef5b-4231-b584-e766b7a777ba"
CM022882.1	RepeatMasker	Unknown	13701504	13701715	855	+	.	ID="RND-4_FAMILY-452";Tend="1107";Tstart="865";shortTE="F";uid="410dd759-343f-4cd3-9cf1-cc4468873b59"
CM022882.1	RepeatMasker	Unknown	17994756	17994907	1055	+	.	ID="RND-1_FAMILY-219";Tend="1051";Tstart="893";shortTE="F";uid="fd7fd689-4d95-4374-be14-217843ace64b"
CM022882.1	RepeatMasker	DNA/MULE-MuDR	17498691	17498825	828	+	.	ID="RND-1_FAMILY-161";Tend="1061";Tstart="934";shortTE="F";uid="7bf71405-c43f-4e88-910b-1dcf14a16cb0"
CM022882.1	RepeatMasker	Unknown	17298250	17298610	2193	+	.	ID="RND-1_FAMILY-86";Tend="1204";Tstart="851";shortTE="F";uid="52cb30eb-26d0-4e23-814d-54569f336e05"
CM022882.1	RepeatMasker	Unknown	20115431	20115610	477	+	.	ID="RND-1_FAMILY-49";Tend="1183";Tstart="1005";shortTE="F";uid="b772cbf8-e733-4507-ac52-32e134bff55c"
CM022882.1	RepeatMasker	LINE/CR1	2742678	2743243	4407	+	.	ID="RND-1_FAMILY-367";Tend="1588";Tstart="1018";shortTE="F";uid="6dc79460-ec8b-4fb7-adc7-dddb6fd2add4"
CM022882.1	RepeatMasker	LINE/RTE-BovB	7137693	7137925	1331	+	.	ID="RND-6_FAMILY-12375";Tend="1366";Tstart="1090";shortTE="F";uid="068d637b-26b6-4cfc-96cc-1fca9a4d6872"
CM022882.1	RepeatMasker	Unknown	5706401	5706562	637	+	.	ID="RND-2_FAMILY-87";Tend="1318";Tstart="1106";shortTE="F";uid="1861eb4e-72a4-40bf-a49d-0c7c75c8471b"
CM022882.1	RepeatMasker	SINE/tRNA-RTE	8167043	8167407	1225	+	.	ID="RND-1_FAMILY-29";Tend="1129";Tstart="796";shortTE="F";uid="08767e0b-b97a-4fde-b340-91b95005d0c3"
CM022882.1	RepeatMasker	Unknown	20117383	20117560	981	+	.	ID="RND-2_FAMILY-22";Tend="1141";Tstart="954";shortTE="F";uid="4e216d1e-e7d4-416b-b402-e7ccd608345a"
CM022882.1	RepeatMasker	Unknown	5267672	5267982	2009	+	.	ID="RND-6_FAMILY-7290";Tend="1432";Tstart="907";shortTE="F";uid="b1733fbf-05c2-40a3-8a25-98fa0a26a72d"
CM022882.1	RepeatMasker	DNA/hAT?	19713711	19713866	1134	+	.	ID="RND-1_FAMILY-676";Tend="1120";Tstart="954";shortTE="F";uid="01bb18bc-90c0-4093-86ea-9be0c08f505b"
CM022882.1	RepeatMasker	Satellite	12699346	12699569	864	+	.	ID="RND-6_FAMILY-46";Tend="1547";Tstart="1320";shortTE="F";uid="dcea516f-dfa9-4141-a6b2-1a08b8b935cd"
CM022882.1	RepeatMasker	Satellite	16266562	16266834	2161	+	.	ID="RND-5_FAMILY-399";Tend="1478";Tstart="1210";shortTE="F";uid="bf98cb23-809a-4801-a996-73f8f4f280dd"
CM022882.1	RepeatMasker	Satellite	5966208	5966338	1052	+	.	ID="RND-6_FAMILY-577";Tend="1014";Tstart="885";shortTE="F";uid="263cd7ea-1e06-464d-b896-9b0adfa544cb"
CM022882.1	RepeatMasker	LINE/R1-LOA	17485278	17485529	931	+	.	ID="RND-4_FAMILY-883";Tend="1207";Tstart="921";shortTE="F";uid="548da6c3-d423-4616-aaa6-7c782a1f004b"
CM022882.1	RepeatMasker	LINE/I-Jockey	7461653	7461781	763	+	.	ID="RND-6_FAMILY-2615";Tend="1382";Tstart="1251";shortTE="F";uid="1fb3a1d5-b28a-488b-9c37-7988b1819e12"
CM022882.1	RepeatMasker	SINE/MIR	9072704	9072905	874	+	.	ID="RND-1_FAMILY-44";Tend="1102";Tstart="897";shortTE="F";uid="56cc5984-51da-46a5-ad5e-96597cdc86e7"
CM022882.1	RepeatMasker	Unknown	11422115	11422284	1004	+	.	ID="RND-6_FAMILY-6615";Tend="1071";Tstart="907";shortTE="F";uid="a6426f21-9ad3-4b1d-971f-65bbe2a782a1"
CM022882.1	RepeatMasker	LINE/L2	8742178	8743015	4493	+	.	ID="RND-4_FAMILY-587";Tend="1475";Tstart="600";shortTE="F";uid="b4afa32a-0c02-4244-902a-9e7645309ffb"
CM022882.1	RepeatMasker	Unknown	5654737	5655016	1344	+	.	ID="RND-1_FAMILY-49";Tend="1657";Tstart="1338";shortTE="F";uid="a52543e7-661d-407a-b515-1fdb2d5d5619"
CM022882.1	RepeatMasker	Satellite	20990123	20990377	2044	+	.	ID="RND-5_FAMILY-399";Tend="1195";Tstart="941";shortTE="F";uid="4fa92645-31dd-4f7b-8625-e22300f3c55a"
CM022882.1	RepeatMasker	LINE/RTE-BovB	318782	318995	1482	+	.	ID="RND-6_FAMILY-4175";Tend="2800";Tstart="2587";shortTE="F";uid="6e1a5a2e-bf08-465a-86d6-750114f7edf9"
CM022882.1	RepeatMasker	Unknown	4125164	4125328	942	+	.	ID="RND-6_FAMILY-5252";Tend="1040";Tstart="876";shortTE="F";uid="8b439245-18a0-47d8-8f7e-55359f19676b"
CM022882.1	RepeatMasker	DNA/TcMar-Mariner	14508453	14508567	878	+	.	ID="RND-1_FAMILY-346";Tend="1070";Tstart="957";shortTE="F";uid="105e0a11-87da-46d6-ac94-f0fab01f2aa1"
CM022882.1	RepeatMasker	RC/Helitron	1404484	1405059	3803	+	.	ID="RND-1_FAMILY-31";Tend="1530";Tstart="920";shortTE="F";uid="b6666bfd-5ffd-4e49-93e3-b1e5f32c6071"
CM022882.1	RepeatMasker	DNA/CMC-Chapaev-3	12598024	12598215	459	+	.	ID="RND-6_FAMILY-2378";Tend="1025";Tstart="832";shortTE="F";uid="758fe067-298b-4348-8b63-7eedfba9bc6b"
CM022882.1	RepeatMasker	Unknown	2507353	2507617	528	+	.	ID="RND-5_FAMILY-28";TEgroup="ctg_9%7CRND-5_FAMILY-28%7C1";Tend="1180";Tstart="881";shortTE="T";uid="c97873b6-862c-4805-81b3-615bc222f42c"
CM022882.1	RepeatMasker	Unknown	8966955	8967198	1583	+	.	ID="RND-1_FAMILY-843";Tend="1135";Tstart="896";shortTE="F";uid="cf6f4956-c096-406a-8482-9b7584f8ad75"
CM022882.1	RepeatMasker	Unknown	2977813	2977944	940	+	.	ID="RND-4_FAMILY-524";Tend="1030";Tstart="899";shortTE="F";uid="52259885-4fb6-4a8c-b0fb-c39209e7d403"
CM022882.1	RepeatMasker	LINE/RTE-BovB	11447176	11447429	1349	+	.	ID="RND-1_FAMILY-30";Tend="1116";Tstart="825";shortTE="F";uid="4aeb62e3-1a8e-42bc-82af-d1eb4ba9e8c3"
CM022882.1	RepeatMasker	RC/Helitron	2205133	2205300	1320	+	.	ID="RND-6_FAMILY-317";Tend="1155";Tstart="986";shortTE="F";uid="f0ba9511-f0b7-4a05-bc56-e2a7d65a6b31"
CM022882.1	RepeatMasker	SINE/MIR	16399304	16399518	780	+	.	ID="RND-1_FAMILY-44";Tend="1156";Tstart="873";shortTE="F";uid="86f70d30-74e6-49c1-b3ed-47233b767f13"
CM022882.1	RepeatMasker	Unknown	20691114	20691249	404	+	.	ID="RND-5_FAMILY-4308";Tend="1056";Tstart="915";shortTE="F";uid="7dcfdec9-1484-436b-8c27-4f223a285f32"
CM022882.1	RepeatMasker	Unknown	4320888	4321150	1749	+	.	ID="RND-6_FAMILY-7290";Tend="1410";Tstart="1163";shortTE="F";uid="d785a495-9a02-4520-ae30-b5aae0ab3a81"
CM022882.1	RepeatMasker	DNA/hAT-Ac	20191733	20192072	2472	+	.	ID="RND-5_FAMILY-599";Tend="1248";Tstart="926";shortTE="F";uid="a86bbef9-2af8-4aa0-8857-9a00c05defbd"
CM022882.1	RepeatMasker	LINE/RTE-BovB	21629103	21629315	1186	+	.	ID="RND-1_FAMILY-75";Tend="1822";Tstart="1588";shortTE="F";uid="f266312c-3321-4c95-9638-5ab34c6d58af"
CM022882.1	RepeatMasker	Unknown	7119396	7119513	568	+	.	ID="RND-6_FAMILY-755";Tend="1287";Tstart="1165";shortTE="F";uid="04016ba8-8f45-470b-b3c4-dc7257797e51"
CM022882.1	RepeatMasker	Unknown	18396748	18396914	1026	+	.	ID="RND-2_FAMILY-22";Tend="1139";Tstart="956";shortTE="F";uid="a85f5919-f849-4c29-9da5-3c398b06d426"
CM022882.1	RepeatMasker	RC/Helitron	21824757	21824885	1093	+	.	ID="RND-6_FAMILY-707";Tend="1004";Tstart="876";shortTE="F";uid="7f91ab59-f5f5-48a3-be53-a14a1f173ecc"
CM022882.1	RepeatMasker	RC/Helitron	3867940	3868302	1992	+	.	ID="RND-6_FAMILY-8344";Tend="1239";Tstart="559";shortTE="F";uid="b184c8e0-6a89-44bf-aa2c-bc4682366132"
CM022882.1	RepeatMasker	Unknown	4965012	4965146	506	+	.	ID="RND-4_FAMILY-560";Tend="1515";Tstart="1364";shortTE="F";uid="7976a541-2f8f-4e2b-a46c-963fd44f4b18"
CM022882.1	RepeatMasker	DNA/hAT-Blackjack	19104289	19104752	3240	+	.	ID="RND-1_FAMILY-978";Tend="1495";Tstart="1000";shortTE="F";uid="574955a6-5406-448d-bb43-a333e0fdd65a"
CM022882.1	RepeatMasker	LINE/I	17893342	17893616	1566	+	.	ID="RND-5_FAMILY-4756";Tend="1149";Tstart="866";shortTE="F";uid="70d6fed7-7edf-465f-8bea-d959f757f064"
CM022882.1	RepeatMasker	Satellite	77436	77740	2238	+	.	ID="RND-5_FAMILY-399";Tend="1478";Tstart="1182";shortTE="F";uid="fd6e1684-b44c-4f9d-8180-98fa30a31f8e"
CM022882.1	RepeatMasker	LINE/R2	8338463	8338594	1019	+	.	ID="RND-5_FAMILY-2160";Tend="986";Tstart="855";shortTE="F";uid="5a0a485b-477d-469c-9c7a-828fb18e260b"
CM022882.1	RepeatMasker	Unknown	6523541	6524205	3310	+	.	ID="RND-6_FAMILY-7358";Tend="2460";Tstart="1751";shortTE="F";uid="35b4046d-637d-4a0b-a7f7-939e62c1b9bb"
CM022882.1	RepeatMasker	DNA/TcMar-Tc1	11912646	11912951	2388	+	.	ID="RND-1_FAMILY-19";Tend="854";Tstart="548";shortTE="F";uid="2a981a7e-19e8-4de8-a5cc-4411a633ce99"
CM022882.1	RepeatMasker	RC/Helitron	1079334	1079556	1775	+	.	ID="RND-1_FAMILY-193";Tend="1745";Tstart="1512";shortTE="F";uid="3140bc03-2332-4c5a-81a3-b396079290fe"
CM022882.1	RepeatMasker	Unknown	19699483	19699621	671	+	.	ID="RND-1_FAMILY-49";Tend="1542";Tstart="1367";shortTE="F";uid="15fd221c-0536-4dbe-9ffe-94919c0280ff"
CM022882.1	RepeatMasker	Unknown	14665888	14666250	1215	+	.	ID="RND-4_FAMILY-560";Tend="1245";Tstart="851";shortTE="F";uid="37dd6e2c-97f2-4e63-986a-fe76e2191df8"
CM022882.1	RepeatMasker	LINE/RTE-BovB	10419040	10419268	1361	+	.	ID="RND-1_FAMILY-30";Tend="1122";Tstart="890";shortTE="F";uid="ea07b10d-ddce-4695-bded-eac7a856d2c3"
CM022882.1	RepeatMasker	DNA/PIF-Harbinger	1759524	1759730	1716	+	.	ID="RND-5_FAMILY-885";Tend="1083";Tstart="878";shortTE="F";uid="eed377f2-8316-4335-8faa-754b09bcd4c0"
CM022882.1	RepeatMasker	Unknown	14997634	14997819	653	+	.	ID="RND-4_FAMILY-176";Tend="1202";Tstart="1023";shortTE="F";uid="ff7de195-3cf5-4066-96ba-874ea9f6bd38"
CM022882.1	RepeatMasker	DNA/TcMar-Tc1	4466265	4466448	1287	+	.	ID="RND-1_FAMILY-377";Tend="777";Tstart="580";shortTE="F";uid="02e3c8cc-468b-4a47-afd9-a3cf002714d6"
CM022882.1	RepeatMasker	Unknown	13224159	13224323	1216	+	.	ID="RND-4_FAMILY-524";Tend="1157";Tstart="991";shortTE="F";uid="2e2c2bd1-29a5-4932-ae5f-19fee6efc814"
CM022882.1	RepeatMasker	Unknown	20856576	20856869	1257	+	.	ID="RND-1_FAMILY-118";Tend="1139";Tstart="881";shortTE="F";uid="a1ef34a4-17e8-486c-8ba0-1b227b4531ae"
CM022882.1	RepeatMasker	Satellite	7981107	7981376	1588	+	.	ID="RND-3_FAMILY-672";Tend="1164";Tstart="915";shortTE="F";uid="e3865836-01a5-4378-8633-3d486e910b6c"
CM022882.1	RepeatMasker	Unknown	18623749	18623995	735	+	.	ID="RND-1_FAMILY-256";Tend="1021";Tstart="708";shortTE="F";uid="2fe2b2f1-c223-425b-9b47-dc3f0eb7db74"
CM022882.1	RepeatMasker	RC/Helitron	6359577	6360131	2925	+	.	ID="RND-1_FAMILY-8";Tend="1387";Tstart="838";shortTE="F";uid="90b433dc-c74b-4c4b-8d3d-098303c8869a"
CM022882.1	RepeatMasker	Unknown	13326313	13326644	1582	+	.	ID="RND-1_FAMILY-678";Tend="1359";Tstart="966";shortTE="F";uid="fd88d33a-476a-4cd5-abe3-39de4cace72d"
CM022882.1	RepeatMasker	SINE/tRNA-RTE	8973451	8973628	791	+	.	ID="RND-4_FAMILY-632";Tend="1010";Tstart="794";shortTE="F";uid="142199d0-0f92-4c68-95a0-cf4ba103127c"
CM022882.1	RepeatMasker	Unknown	601094	601255	957	+	.	ID="RND-4_FAMILY-2111";Tend="1123";Tstart="923";shortTE="F";uid="e9efb1b2-319e-469a-82da-8f880954ce18"
CM022882.1	RepeatMasker	LINE/RTE-BovB	13991643	13991959	955	+	.	ID="RND-4_FAMILY-543";Tend="1629";Tstart="1386";shortTE="F";uid="b2a6b283-f2ac-4d77-9ec6-1ec269ce303c"
CM022882.1	RepeatMasker	SINE/tRNA-RTE	17728973	17729129	847	+	.	ID="RND-6_FAMILY-1330";Tend="1094";Tstart="937";shortTE="F";uid="0e903cf2-c119-4f0d-ac17-cf5cc9ea9266"
CM022882.1	RepeatMasker	Unknown	8103556	8103802	1635	+	.	ID="RND-5_FAMILY-2398";Tend="1095";Tstart="820";shortTE="F";uid="4f03db47-f924-4b23-80e6-61a23ecdacd6"
CM022882.1	RepeatMasker	Unknown	20404579	20404711	457	+	.	ID="RND-1_FAMILY-591";Tend="1852";Tstart="1719";shortTE="F";uid="f0689e64-b468-469f-abaf-83a5d04ab095"
CM022882.1	RepeatMasker	DNA/TcMar-Tc1	7795137	7795250	723	+	.	ID="RND-6_FAMILY-783";Tend="1552";Tstart="1452";shortTE="F";uid="2f7070f6-08c9-4282-bc57-200ada2856ab"
CM022882.1	RepeatMasker	SINE/tRNA-RTE	11950873	11951058	1421	+	.	ID="RND-1_FAMILY-29";Tend="1125";Tstart="939";shortTE="F";uid="05fecb77-d208-42df-8f4f-b49360768a01"
CM022882.1	RepeatMasker	LINE/I-Jockey	16604546	16604935	942	+	.	ID="RND-5_FAMILY-2634";Tend="1561";Tstart="1008";shortTE="F";uid="0777394f-d691-4f3d-9f24-234dbbc5281a"
CM022882.1	RepeatMasker	LINE/RTE-BovB	10337876	10338081	1277	+	.	ID="RND-1_FAMILY-75";Tend="1823";Tstart="1602";shortTE="F";uid="95b734e3-1b31-4d19-bd00-6b555d861b56"
CM022882.1	RepeatMasker	Unknown	13759866	13760055	1303	+	.	ID="RND-3_FAMILY-332";Tend="1477";Tstart="1101";shortTE="F";uid="db199685-9ad8-4347-9b0b-bfb24500155a"
CM022882.1	RepeatMasker	SINE/tRNA-RTE	7212660	7212850	1481	+	.	ID="RND-4_FAMILY-632";Tend="987";Tstart="798";shortTE="F";uid="d38f474a-a046-4f8a-9aa2-41699f1651c8"
CM022882.1	RepeatMasker	Unknown	14163288	14163739	582	+	.	ID="RND-6_FAMILY-7368";Tend="2098";Tstart="1654";shortTE="F";uid="651d104f-3f2d-41f7-b46d-edb84e7e0e44"
CM022882.1	RepeatMasker	Satellite	3802015	3802576	2952	+	.	ID="RND-5_FAMILY-417";TEgroup="ctg_9%7CRND-5_FAMILY-417%7C1";Tend="1446";Tstart="767";shortTE="F";uid="3c8849b1-3a9f-4ffe-82c8-736639923b42"
CM022882.1	RepeatMasker	Unknown	10958541	10958812	999	+	.	ID="RND-6_FAMILY-7290";Tend="1391";Tstart="1146";shortTE="F";uid="f022a4c1-23f8-4a7b-add9-c662af061680"
CM022882.1	RepeatMasker	LINE/RTE-BovB	9034065	9034243	513	+	.	ID="RND-1_FAMILY-30";TEgroup="ctg_9%7CRND-1_FAMILY-30%7C8";Tend="893";Tstart="800";shortTE="T";uid="ba32e1e2-030b-4963-9c1f-e01c4d9e70be"
CM022882.1	RepeatMasker	RC/Helitron	10436802	10436970	528	+	.	ID="RND-1_FAMILY-496";TEgroup="ctg_9%7CRND-1_FAMILY-496%7C5";Tend="1258";Tstart="939";shortTE="T";uid="7331884e-021d-4240-b7fb-bffe65f1a4a8"
CM022882.1	RepeatMasker	Unknown	2254340	2254543	915	+	.	ID="RND-4_FAMILY-560";Tend="1052";Tstart="847";shortTE="F";uid="11e40fd1-ba1c-46a8-ac9d-5be723782569"
CM022882.1	RepeatMasker	Unknown	19815451	19815622	602	+	.	ID="RND-5_FAMILY-3189";Tend="3118";Tstart="2948";shortTE="F";uid="10827c0a-fb1b-4af8-9fd0-ef1eab713d3e"
CM022882.1	RepeatMasker	Unknown	1117369	1117717	2768	+	.	ID="RND-1_FAMILY-599";Tend="1137";Tstart="791";shortTE="F";uid="f1a8c0fe-bf6f-44e7-ba0c-1b6ea8902220"
CM022882.1	RepeatMasker	Unknown	11496667	11496859	646	+	.	ID="RND-5_FAMILY-574";Tend="1037";Tstart="788";shortTE="F";uid="327c2b25-2670-4f10-8085-388984ea79e6"
CM022882.1	RepeatMasker	LINE/RTE-BovB	2227538	2227865	1307	+	.	ID="RND-5_FAMILY-1885";Tend="1216";Tstart="918";shortTE="F";uid="c0966b7a-5e1a-4941-a582-1949921f671c"
CM022882.1	RepeatMasker	Unknown	16616091	16616330	432	+	.	ID="RND-5_FAMILY-1452";TEgroup="ctg_9%7CRND-5_FAMILY-1452%7C3";Tend="1209";Tstart="824";shortTE="T";uid="ec4a1cdf-bfe6-4b22-878a-877466c3820c"
CM022882.1	RepeatMasker	Unknown	10669154	10669333	883	+	.	ID="RND-5_FAMILY-336";Tend="2177";Tstart="2008";shortTE="F";uid="454e460a-263a-43ce-b38c-cb0f596d8648"
CM022882.1	RepeatMasker	LINE/RTE-BovB	17431700	17431881	1020	+	.	ID="RND-1_FAMILY-75";Tend="1823";Tstart="1646";shortTE="F";uid="7d2d7e21-b4bb-4ecd-9674-c32765cc9749"
CM022882.1	RepeatMasker	Unknown	8184568	8184727	753	+	.	ID="RND-1_FAMILY-53";Tend="1073";Tstart="903";shortTE="F";uid="f74cb777-b613-428f-bd89-07ad1cfdf269"
CM022882.1	RepeatMasker	Satellite	11405125	11405270	740	+	.	ID="RND-6_FAMILY-46";Tend="1465";Tstart="1312";shortTE="F";uid="6423135a-2e85-466d-ba26-21337b88a346"
CM022882.1	RepeatMasker	Unknown	4866385	4866663	571	+	.	ID="RND-6_FAMILY-1901";TEgroup="ctg_9%7CRND-6_FAMILY-1901%7C2";Tend="1643";Tstart="1442";shortTE="F";uid="39e617b7-5ce7-4d19-a750-9999a7393cea"
CM022882.1	RepeatMasker	Satellite	4418000	4418270	1912	+	.	ID="RND-6_FAMILY-46";Tend="1490";Tstart="1227";shortTE="F";uid="13eb71e5-aab6-4f88-ae9a-20ef5666f64e"
CM022882.1	RepeatMasker	SINE/tRNA-RTE	4319617	4319743	717	+	.	ID="RND-4_FAMILY-384";Tend="1147";Tstart="1025";shortTE="F";uid="0a2897c7-8c9a-436a-a02f-f268bb8e22a9"
CM022882.1	RepeatMasker	Unknown	13953290	13953392	820	+	.	ID="RND-1_FAMILY-121";Tend="1588";Tstart="1486";shortTE="F";uid="67b90589-1bc8-46d3-ab62-8192d852347f"
CM022882.1	RepeatMasker	SINE/tRNA-RTE	17120692	17120830	920	+	.	ID="RND-4_FAMILY-384";Tend="1096";Tstart="963";shortTE="F";uid="0b0a17e1-00a3-4416-91e5-e9d6c065c561"
CM022882.1	RepeatMasker	Unknown	9446473	9446646	425	+	.	ID="RND-6_FAMILY-370";Tend="2006";Tstart="1830";shortTE="F";uid="38041a54-10c0-4c20-a8ce-ef053808abd4"
CM022882.1	RepeatMasker	Unknown	11399453	11399599	902	+	.	ID="RND-1_FAMILY-189";Tend="202";Tstart="57";shortTE="F";uid="e0c80637-d10e-4f81-b2b7-382f35b83720"
CM022882.1	RepeatMasker	Unknown	8743980	8744278	576	+	.	ID="RND-1_FAMILY-219";TEgroup="ctg_9%7CRND-1_FAMILY-219%7C1";Tend="1088";Tstart="893";shortTE="T";uid="af662fa7-c31a-4171-8c47-726e5ea78b1d"
CM022882.1	RepeatMasker	DNA/Ginger-2	9071678	9072408	3101	+	.	ID="rnd-1_family-305";Tend="1480";Tstart="463";shortTE="F";uid="f07703c9-2ce9-40e6-a485-8f180cd8d0ef"
CM022882.1	RepeatMasker	Unknown	2740732	2741172	3051	+	.	ID="RND-6_FAMILY-8794";Tend="1334";Tstart="872";shortTE="F";uid="174852a8-51c6-4c92-a284-ea3e33c8881d"
CM022882.1	RepeatMasker	RC/Helitron	18151284	18151464	1081	+	.	ID="RND-1_FAMILY-197";Tend="1456";Tstart="1267";shortTE="F";uid="d25ce97a-df07-47eb-9a08-50cda7e7ab67"
CM022882.1	RepeatMasker	Unknown	10595208	10595365	923	+	.	ID="RND-4_FAMILY-2111";Tend="1091";Tstart="923";shortTE="F";uid="3cf5f5b4-d881-4a8b-8819-5d0321eb0986"
CM022882.1	RepeatMasker	Unknown	21160706	21161059	2182	+	.	ID="RND-5_FAMILY-2328";Tend="1227";Tstart="862";shortTE="F";uid="cf32490b-275b-430c-b507-569253dacbe5"
CM022882.1	RepeatMasker	Unknown	15316590	15316762	1033	+	.	ID="RND-6_FAMILY-7290";Tend="1355";Tstart="1185";shortTE="F";uid="f1d9d3ae-abdb-4264-9c03-09280325f7fa"
CM022882.1	RepeatMasker	DNA/hAT-Tip100	14298961	14299431	3478	+	.	ID="RND-1_FAMILY-209";Tend="1365";Tstart="877";shortTE="F";uid="5b0e850d-e83a-4e05-936c-845bec9bc3ab"
CM022882.1	RepeatMasker	Unknown	15412200	15414196	7305	+	.	ID="RND-6_FAMILY-1448";Tend="2279";Tstart="915";shortTE="F";uid="211e9703-9611-482f-a08d-27db141b722c"
CM022882.1	RepeatMasker	Unknown	20040450	20040567	553	+	.	ID="RND-4_FAMILY-132";Tend="1526";Tstart="1394";shortTE="F";uid="baf92714-94fb-4402-aaa3-d71df17382c4"
CM022882.1	RepeatMasker	Unknown	16084779	16085530	2495	+	.	ID="RND-5_FAMILY-3059";Tend="967";Tstart="476";shortTE="F";uid="91aa8957-d41e-4106-801f-c60c803e4933"
CM022882.1	RepeatMasker	Unknown	12354715	12354816	488	+	.	ID="RND-5_FAMILY-449";Tend="1176";Tstart="1078";shortTE="F";uid="526088e4-6e28-4394-ba6d-5b7515410b9a"
CM022882.1	RepeatMasker	LINE/R1	3417107	3417207	690	+	.	ID="RND-5_FAMILY-1059";Tend="653";Tstart="553";shortTE="F";uid="fd94dd96-52c5-43a2-9aa6-067fd8d5a434"
CM022882.1	RepeatMasker	LINE/RTE-BovB	11680423	11680705	676	+	.	ID="RND-4_FAMILY-658";Tend="495";Tstart="195";shortTE="F";uid="95cb1ed6-c8a7-41bd-ac77-5c61e1d07bb6"
CM022882.1	RepeatMasker	RC/Helitron	3652176	3652360	1602	+	.	ID="RND-6_FAMILY-8344";Tend="744";Tstart="560";shortTE="F";uid="caf1444e-1e63-4c30-a004-991e360c682b"
CM022882.1	RepeatMasker	LINE/Penelope	8678333	8678572	1595	+	.	ID="RND-1_FAMILY-304";Tend="1565";Tstart="1322";shortTE="F";uid="cccbcef9-61df-4544-8d9b-cc442402ccc9"
CM022882.1	RepeatMasker	RC/Helitron	939461	939664	1491	+	.	ID="RND-6_FAMILY-707";Tend="1331";Tstart="1126";shortTE="F";uid="3adb154d-5181-4949-a8e1-164a62c10a73"
CM022882.1	RepeatMasker	DNA/TcMar-Tc1	20278545	20278875	2486	+	.	ID="RND-1_FAMILY-698";Tend="1319";Tstart="988";shortTE="F";uid="adea44fc-437d-42b3-9e78-cac8a7be922f"
CM022882.1	RepeatMasker	RC/Helitron	16588413	16588689	1344	+	.	ID="RND-1_FAMILY-717";Tend="1373";Tstart="1112";shortTE="F";uid="661cadd2-4a74-4b12-a10e-c4fcbd6998f5"
CM022882.1	RepeatMasker	Unknown	9944948	9945633	3557	+	.	ID="RND-1_FAMILY-11";Tend="1361";Tstart="641";shortTE="F";uid="a905d869-401b-4208-912a-629ed3d70ce8"
CM022882.1	RepeatMasker	DNA/Academ-1	15855769	15856100	863	+	.	ID="rnd-1_family-856";Tend="3007";Tstart="2540";shortTE="F";uid="4c39bd72-4cdb-4609-99fc-34dc4d76f986"
CM022882.1	RepeatMasker	Unknown	3433386	3433656	1236	+	.	ID="RND-6_FAMILY-2803";Tend="1222";Tstart="944";shortTE="F";uid="7be0a0d7-2600-47e0-9f9e-e36d1bd2f480"
CM022882.1	RepeatMasker	Unknown	2450509	2450640	760	+	.	ID="RND-2_FAMILY-22";Tend="1079";Tstart="956";shortTE="F";uid="f3f35549-f52e-4f3a-9046-1528cde062ab"
CM022882.1	RepeatMasker	Unknown	9220369	9220509	572	+	.	ID="RND-1_FAMILY-325";Tend="2286";Tstart="2139";shortTE="F";uid="6b5bd100-c765-4a81-9416-0fe0810be5b1"
CM022882.1	RepeatMasker	Unknown	5569569	5569693	459	+	.	ID="RND-6_FAMILY-1647";Tend="740";Tstart="616";shortTE="F";uid="15d8c247-313c-4a43-9af0-e1dc2d4fe8b4"
CM022882.1	RepeatMasker	Unknown	15338254	15338539	2613	+	.	ID="RND-6_FAMILY-1126";Tend="1748";Tstart="869";shortTE="F";uid="c4ad33cd-4370-436b-b634-16388bfb43dd"
CM022882.1	RepeatMasker	DNA/hAT-hATx	556965	557344	2783	+	.	ID="RND-1_FAMILY-390";Tend="1678";Tstart="1264";shortTE="F";uid="1f34ca3a-0667-45f3-af33-922816d91ed4"
CM022882.1	RepeatMasker	Unknown	112256	112652	1847	+	.	ID="RND-6_FAMILY-7290";Tend="1326";Tstart="929";shortTE="F";uid="85fc39b4-fbee-4067-8f90-65d771b5846e"
CM022882.1	RepeatMasker	Unknown	9585846	9586053	755	+	.	ID="RND-6_FAMILY-8017";Tend="1449";Tstart="1252";shortTE="F";uid="d2f94469-df9b-4396-b075-f874234e6833"
CM022882.1	RepeatMasker	Unknown	9376861	9377062	622	+	.	ID="RND-1_FAMILY-49";Tend="1173";Tstart="977";shortTE="F";uid="62ead96e-c6d9-41a3-a046-a6b4310cd463"
CM022882.1	RepeatMasker	DNA/TcMar-Tc1	2318633	2319075	3094	+	.	ID="RND-1_FAMILY-226";Tend="1789";Tstart="1356";shortTE="F";uid="974e0ff9-5330-4e59-8683-db058cd6e5df"
CM022882.1	RepeatMasker	RC/Helitron	20291820	20292240	2131	+	.	ID="RND-4_FAMILY-2756";Tend="1363";Tstart="910";shortTE="F";uid="4fb5c04f-466c-4fa9-a197-cdf2d7e03c29"
CM022882.1	RepeatMasker	Unknown	20081558	20081699	650	+	.	ID="RND-1_FAMILY-573";Tend="1060";Tstart="877";shortTE="F";uid="912fcb17-a103-449c-8e04-e0fd31255733"
CM022882.1	RepeatMasker	SINE/tRNA-RTE	9608140	9608243	629	+	.	ID="RND-6_FAMILY-11569";Tend="1057";Tstart="952";shortTE="F";uid="da4fd467-96d2-46c1-9bd0-15ac47f4c408"
CM022882.1	RepeatMasker	Unknown	21137626	21137783	958	+	.	ID="RND-6_FAMILY-158";Tend="396";Tstart="246";shortTE="F";uid="60bd1561-9122-41b5-9a62-4be25553f542"
CM022882.1	RepeatMasker	RC/Helitron	13640007	13640490	2763	+	.	ID="RND-6_FAMILY-4124";Tend="1668";Tstart="1158";shortTE="F";uid="fd6ca07c-f429-4e7f-ab81-7199290aec9e"
CM022882.1	RepeatMasker	SINE/tRNA-RTE	13381955	13382121	697	+	.	ID="RND-6_FAMILY-1330";Tend="1102";Tstart="922";shortTE="F";uid="62918f7c-8345-47b6-8a1a-9a7a63473646"
CM022882.1	RepeatMasker	Unknown	16589192	16589616	2983	+	.	ID="RND-6_FAMILY-8794";Tend="1325";Tstart="900";shortTE="F";uid="40333880-28fa-4076-8ce1-7da770687f15"
CM022882.1	RepeatMasker	Unknown	14041680	14042293	4382	+	.	ID="RND-6_FAMILY-3656";Tend="1562";Tstart="913";shortTE="F";uid="41e51360-f397-426a-9923-a7d49fbb94b0"
CM022882.1	RepeatMasker	RC/Helitron	11690604	11690827	2019	+	.	ID="RND-6_FAMILY-317";Tend="1158";Tstart="935";shortTE="F";uid="d1d58cf1-0313-41d0-a58b-51519ae095fc"
CM022882.1	RepeatMasker	Unknown	21145720	21145898	656	+	.	ID="RND-2_FAMILY-22";Tend="1138";Tstart="955";shortTE="F";uid="380a5981-3002-424f-92d5-2412ab97b2b1"
CM022882.1	RepeatMasker	Unknown	3578442	3578806	1850	+	.	ID="RND-1_FAMILY-492";Tend="1322";Tstart="953";shortTE="F";uid="7adb3eec-7175-4bc7-b528-1e7a00e6ccf4"
CM022882.1	RepeatMasker	LINE/I	13675545	13675692	496	+	.	ID="RND-1_FAMILY-867";Tend="1147";Tstart="994";shortTE="F";uid="9ec3b504-0bfe-4631-85cb-5da3f0a21931"
CM022882.1	RepeatMasker	Unknown	8688044	8688514	1660	+	.	ID="RND-4_FAMILY-70";Tend="1308";Tstart="833";shortTE="F";uid="82979c2d-b2f8-41de-96cc-8403e3ab7342"
CM022882.1	RepeatMasker	Unknown	8154392	8154593	740	+	.	ID="RND-6_FAMILY-6755";Tend="1262";Tstart="1083";shortTE="F";uid="c8414a08-4bb5-450f-a633-f4ea12e76a7c"
CM022882.1	RepeatMasker	Satellite	13538594	13538858	1906	+	.	ID="RND-5_FAMILY-399";Tend="1466";Tstart="1187";shortTE="F";uid="bf47e9d0-089b-432b-82f3-d219ac325868"
CM022882.1	RepeatMasker	Unknown	6811932	6812076	1046	+	.	ID="RND-1_FAMILY-690";Tend="1052";Tstart="908";shortTE="F";uid="0129d0f1-b460-4946-8217-bf1ed3b0d881"
CM022882.1	RepeatMasker	Unknown	21124003	21124553	3484	+	.	ID="RND-5_FAMILY-1737";Tend="1465";Tstart="908";shortTE="F";uid="8c577bc3-3c4f-4326-b12b-c17564cae99f"
CM022882.1	RepeatMasker	LINE/Dong-R4	4610811	4610922	528	+	.	ID="RND-6_FAMILY-290";Tend="1561";Tstart="1434";shortTE="F";uid="cd520108-f55c-412e-aec5-4177ad36ace2"
CM022882.1	RepeatMasker	Unknown	7294239	7294485	843	+	.	ID="RND-6_FAMILY-7290";Tend="1081";Tstart="835";shortTE="F";uid="65b4a35f-7770-4319-88ad-481bfe5a430d"
CM022882.1	RepeatMasker	Unknown	10516577	10516784	789	+	.	ID="RND-2_FAMILY-22";TEgroup="ctg_9%7CRND-2_FAMILY-22%7C10";Tend="1060";Tstart="954";shortTE="F";uid="d1f43d6b-375e-4143-84c8-d70d87d3ab14"
CM022882.1	RepeatMasker	RC/Helitron	670194	670396	1677	+	.	ID="RND-1_FAMILY-171";Tend="2673";Tstart="2468";shortTE="F";uid="b69e22bd-8046-4342-b6f9-76e0ffa5cfb9"
CM022882.1	RepeatMasker	Unknown	6051835	6051960	1098	+	.	ID="RND-6_FAMILY-2400";Tend="1329";Tstart="1204";shortTE="F";uid="a39f6fd0-a67a-433f-8f1e-a0ae8e5b62f3"
CM022882.1	RepeatMasker	LINE/Penelope	16613847	16613989	467	+	.	ID="RND-6_FAMILY-3156";Tend="1120";Tstart="966";shortTE="F";uid="935a31fe-826a-459e-8d87-0c00d6feb870"
CM022882.1	RepeatMasker	DNA/TcMar-Tc1	15739919	15740035	797	+	.	ID="RND-1_FAMILY-226";Tend="1007";Tstart="895";shortTE="F";uid="b47d282d-a2c1-41a4-945c-b4e36a064ded"
CM022882.1	RepeatMasker	Unknown	5542776	5542931	879	+	.	ID="RND-6_FAMILY-92";Tend="1530";Tstart="1374";shortTE="F";uid="f6f488d3-2211-4c7c-84ce-c64f2e324743"
CM022882.1	RepeatMasker	SINE/tRNA-RTE	4583866	4584140	638	+	.	ID="RND-4_FAMILY-632";TEgroup="ctg_9%7CRND-4_FAMILY-632%7C2";Tend="1103";Tstart="1005";shortTE="T";uid="2c8c65ce-b309-45e6-895f-68e68f27023e"
CM022882.1	RepeatMasker	Unknown	21754858	21755174	2288	+	.	ID="RND-1_FAMILY-518";Tend="1021";Tstart="701";shortTE="F";uid="0da69d9d-fa7b-42e1-ac01-c0a6e7d26777"
CM022882.1	RepeatMasker	Unknown	8813604	8813790	1268	+	.	ID="RND-1_FAMILY-92";Tend="999";Tstart="809";shortTE="F";uid="73b7b2b0-4e85-4f16-b947-4f39a6cc07c2"
CM022882.1	RepeatMasker	DNA/hAT-Tip100	21784712	21784965	1477	+	.	ID="RND-1_FAMILY-848";Tend="1768";Tstart="1494";shortTE="F";uid="d4a95c5f-2e32-4d68-8508-411678160afb"
CM022882.1	RepeatMasker	LINE/Penelope	4892593	4892720	1008	+	.	ID="RND-1_FAMILY-829";Tend="1605";Tstart="1478";shortTE="F";uid="0c22fbbb-b5f6-4abc-b7b7-c112d055815e"
CM022882.1	RepeatMasker	Satellite	7322091	7322202	658	+	.	ID="RND-6_FAMILY-46";Tend="1231";Tstart="1120";shortTE="F";uid="e963204c-20e6-475a-bd1f-89d72944d65f"
CM022882.1	RepeatMasker	DNA/TcMar-Tc1	9031659	9032116	3668	+	.	ID="RND-1_FAMILY-455";Tend="1389";Tstart="931";shortTE="F";uid="b9af9cff-c896-4b5d-8115-74d7c5002faa"
CM022882.1	RepeatMasker	Satellite	18724576	18724702	672	+	.	ID="SAT-1_LVA";Tend="370";Tstart="241";shortTE="F";uid="147d5b5c-a1a0-4a65-ab19-6adc646b870a"
CM022882.1	RepeatMasker	LINE/Penelope	714948	715159	1709	+	.	ID="RND-1_FAMILY-304";Tend="1530";Tstart="1319";shortTE="F";uid="23f2ae15-58c1-4138-aff3-fd50a3cf7da6"
CM022882.1	RepeatMasker	LINE/Penelope	15169675	15169805	671	+	.	ID="RND-5_FAMILY-178";Tend="1419";Tstart="1298";shortTE="F";uid="b8db3afd-c79c-40e7-84df-242bb751555c"
CM022882.1	RepeatMasker	Unknown	16123340	16123478	472	+	.	ID="RND-4_FAMILY-560";Tend="1450";Tstart="1304";shortTE="F";uid="12328ce8-a307-489a-ac4c-b15d024fa725"
CM022882.1	RepeatMasker	DNA/TcMar-Tc1	11681745	11681922	470	+	.	ID="RND-1_FAMILY-376";Tend="1137";Tstart="961";shortTE="F";uid="28567591-8c31-4888-81eb-a291e1a455ce"
CM022882.1	RepeatMasker	Unknown	21084215	21084431	894	+	.	ID="HALYOMORPHA_HALYS-5_FAMILY-2001";Tend="218";Tstart="2";shortTE="F";uid="8bb928d8-9492-4b3d-8bfc-4de925998377"
CM022882.1	RepeatMasker	LINE/L2	15136141	15136296	504	+	.	ID="RND-5_FAMILY-83";Tend="1282";Tstart="1119";shortTE="F";uid="e162e9b0-9571-4547-8449-923fe4ee34e8"
CM022882.1	RepeatMasker	Unknown	1372671	1372810	724	+	.	ID="RND-1_FAMILY-899";Tend="1419";Tstart="1278";shortTE="F";uid="a7badcce-4566-4442-bd76-2e146b3e88d0"
CM022882.1	RepeatMasker	DNA/hAT-Tip100	16619886	16620015	432	+	.	ID="RND-6_FAMILY-5659";Tend="206";Tstart="106";shortTE="F";uid="d940fb6f-aaea-49c3-8e90-6d51e0027497"
CM022882.1	RepeatMasker	SINE/tRNA-RTE	2352232	2352373	985	+	.	ID="RND-1_FAMILY-29";Tend="942";Tstart="801";shortTE="F";uid="1f3c1247-3186-4983-b0a2-cf2d18e90b58"
CM022882.1	RepeatMasker	Unknown	9388967	9389195	1294	+	.	ID="RND-1_FAMILY-49";Tend="1195";Tstart="964";shortTE="F";uid="e40dded2-2c71-4f3e-afd9-330c92247a2a"
CM022882.1	RepeatMasker	Unknown	8588781	8589001	1591	+	.	ID="RND-1_FAMILY-474";Tend="1093";Tstart="862";shortTE="F";uid="138ad738-8e09-48f9-879b-0ffb3432cebd"
CM022882.1	RepeatMasker	SINE/tRNA-RTE	14292528	14292720	1003	+	.	ID="RND-1_FAMILY-65";Tend="1210";Tstart="977";shortTE="F";uid="35dbdb7c-3cb8-4652-846c-827576e669f6"
CM022882.1	RepeatMasker	DNA/hAT-Tip100	15817142	15817366	1582	+	.	ID="RND-1_FAMILY-412";Tend="1329";Tstart="1080";shortTE="F";uid="4295e068-4a04-499a-a119-e7af1f0a90d7"
CM022882.1	RepeatMasker	Unknown	14977962	14978087	516	+	.	ID="RND-5_FAMILY-88";Tend="926";Tstart="818";shortTE="F";uid="a266c5b1-e345-48c4-81ba-5a077fc511c4"
CM022882.1	RepeatMasker	Unknown	3128241	3128429	1356	+	.	ID="RND-1_FAMILY-11";Tend="982";Tstart="792";shortTE="F";uid="cb42e59c-6d54-4be0-8b48-faa3ad25ec3f"
CM022882.1	RepeatMasker	Unknown	21901468	21901958	3296	+	.	ID="RND-5_FAMILY-502";Tend="1415";Tstart="951";shortTE="F";uid="311efdf5-efa2-4ade-af8b-c9dc90f6bae4"
CM022882.1	RepeatMasker	LINE/CR1	20832757	20833262	3994	+	.	ID="RND-6_FAMILY-2966";Tend="1655";Tstart="1126";shortTE="F";uid="8b40bf32-55a1-42ce-aaa0-8140f962b620"
CM022882.1	RepeatMasker	DNA/hAT-Tip100	20534297	20534514	1189	+	.	ID="RND-3_FAMILY-262";Tend="1023";Tstart="814";shortTE="F";uid="b9de54ec-8900-44d8-8ec0-a38a41f214c4"
CM022882.1	RepeatMasker	Unknown	21735997	21736537	4566	+	.	ID="RND-5_FAMILY-502";Tend="1525";Tstart="986";shortTE="F";uid="ef06adcc-5463-410a-bca5-005a5523e988"
CM022882.1	RepeatMasker	SINE/tRNA-RTE	10339311	10339630	2275	+	.	ID="RND-1_FAMILY-29";Tend="1130";Tstart="809";shortTE="F";uid="7a9f157a-ddb6-46bb-9647-84ccfe513cbb"
CM022882.1	RepeatMasker	Unknown	7157161	7157261	673	+	.	ID="RND-1_FAMILY-188";Tend="1003";Tstart="906";shortTE="F";uid="64331cfe-a4bb-459f-b810-296124a2f0a7"
CM022882.1	RepeatMasker	Unknown	17617997	17618214	1194	+	.	ID="RND-1_FAMILY-159";Tend="1191";Tstart="969";shortTE="F";uid="ded9cfd4-319b-4d05-87e3-dce9aaac32bc"
CM022882.1	RepeatMasker	LINE/RTE-BovB	20632145	20632546	973	+	.	ID="RND-1_FAMILY-30";TEgroup="ctg_9%7CRND-1_FAMILY-30%7C28";Tend="1122";Tstart="802";shortTE="F";uid="39c5d6a6-f876-4bbd-96ef-a249b6cd4736"
CM022882.1	RepeatMasker	Unknown	16293284	16293406	1022	+	.	ID="RND-1_FAMILY-218";Tend="1021";Tstart="899";shortTE="F";uid="e2f561a7-48a4-4ccf-b3bf-8ed1b96e9d86"
CM022882.1	RepeatMasker	LINE/RTE-BovB	11553958	11554277	1904	+	.	ID="RND-1_FAMILY-30";Tend="1089";Tstart="759";shortTE="F";uid="8399e4cd-ab90-48c1-8167-f2a18d7cd54c"
CM022882.1	RepeatMasker	Unknown	9366233	9366445	487	+	.	ID="RND-6_FAMILY-158";Tend="2778";Tstart="2527";shortTE="F";uid="459573ee-4f92-4d86-a155-80270c24bf18"
CM022882.1	RepeatMasker	Unknown	17768698	17768806	541	+	.	ID="RND-5_FAMILY-2791";Tend="1041";Tstart="940";shortTE="F";uid="c2d959c2-8d07-483c-a662-30bfb065580d"
CM022882.1	RepeatMasker	LINE/RTE-BovB	17439441	17439608	678	+	.	ID="RND-6_FAMILY-380";Tend="1195";Tstart="1018";shortTE="F";uid="6df79651-1d76-4b37-bd01-11e2a7d661a5"
CM022882.1	RepeatMasker	LINE/RTE-BovB	21737919	21738321	1023	+	.	ID="RND-6_FAMILY-380";TEgroup="ctg_9%7CRND-6_FAMILY-380%7C15";Tend="1195";Tstart="877";shortTE="F";uid="f8e06bd8-fad3-4739-ade7-cf53580dacb1"
CM022882.1	RepeatMasker	Unknown	1283667	1283856	1059	+	.	ID="RND-2_FAMILY-22";Tend="1139";Tstart="956";shortTE="F";uid="d87769cf-99e8-4e53-8018-2a98f7788ff2"
CM022882.1	RepeatMasker	Unknown	11547415	11547551	614	+	.	ID="RND-2_FAMILY-22";Tend="1097";Tstart="956";shortTE="F";uid="bed9a8d8-9602-46aa-a31f-4609dda10bfa"
CM022882.1	RepeatMasker	LINE/RTE-BovB	20664022	20664232	868	+	.	ID="RND-5_FAMILY-1885";Tend="1195";Tstart="938";shortTE="F";uid="3cc235d4-5966-4273-8ca8-d1dd91520713"
CM022882.1	RepeatMasker	Satellite	14714878	14715021	1231	+	.	ID="RND-5_FAMILY-399";Tend="1078";Tstart="935";shortTE="F";uid="7714b205-a6e9-44a9-8a61-554b3bcc0406"
CM022882.1	RepeatMasker	Satellite	19586393	19586537	1153	+	.	ID="RND-6_FAMILY-46";Tend="1492";Tstart="1349";shortTE="F";uid="f04c4916-a192-4db5-ac08-991aeff1cbf9"
CM022882.1	RepeatMasker	RC/Helitron	9270892	9270998	828	+	.	ID="RND-6_FAMILY-5746";Tend="876";Tstart="761";shortTE="F";uid="b8d881e7-5147-4528-b808-977fd7b558ec"
CM022882.1	RepeatMasker	DNA/hAT-Tip100	20429825	20429949	587	+	.	ID="RND-3_FAMILY-262";Tend="927";Tstart="794";shortTE="F";uid="b55ca261-0b75-4903-b2f9-22409aa1a40d"
CM022882.1	RepeatMasker	LINE/I-Jockey	2801248	2801604	437	+	.	ID="TART_DV";Tend="2961";Tstart="2735";shortTE="F";uid="7f251d83-ab6a-4911-8dc1-88147e27402e"
CM022882.1	RepeatMasker	Unknown	5944190	5944444	1292	+	.	ID="RND-5_FAMILY-1590";Tend="1650";Tstart="1444";shortTE="F";uid="81dbfd0c-b693-408f-a597-c7a6aae85cb5"
CM022882.1	RepeatMasker	DNA/PIF-Harbinger	9766237	9766715	2015	+	.	ID="RND-6_FAMILY-8175";TEgroup="ctg_9%7CRND-6_FAMILY-8175%7C1";Tend="1585";Tstart="837";shortTE="F";uid="2df29e57-54f7-4f23-ab67-b3e8a8fa733c"
CM022882.1	RepeatMasker	Unknown	1093426	1093734	2441	+	.	ID="RND-5_FAMILY-1793";Tend="2014";Tstart="1705";shortTE="F";uid="0397d692-e396-4c33-9603-a746dc6a3ccd"
CM022882.1	RepeatMasker	DNA/hAT-Blackjack	3155344	3155610	1873	+	.	ID="RND-1_FAMILY-696";Tend="1369";Tstart="1109";shortTE="F";uid="86da77d7-210c-47e9-988d-d3afc7999ef3"
CM022882.1	RepeatMasker	Unknown	681978	682459	552	+	.	ID="RND-1_FAMILY-147";TEgroup="ctg_9%7CRND-1_FAMILY-147%7C2";Tend="1354";Tstart="717";shortTE="T";uid="d23e8de1-231c-45a4-ab6b-58b6c47366cd"
CM022882.1	RepeatMasker	RC/Helitron	21656332	21656477	1046	+	.	ID="RND-6_FAMILY-4711";Tend="1037";Tstart="888";shortTE="F";uid="3b39a0c1-2508-4358-89f7-b6ca70dc513f"
CM022882.1	RepeatMasker	LINE/L2	14378074	14378784	4523	+	.	ID="RND-1_FAMILY-361";Tend="1509";Tstart="818";shortTE="F";uid="249081b5-7ecf-486f-a049-5e605e7f8cd4"
CM022882.1	RepeatMasker	DNA/PIF-Spy	11687930	11688042	546	+	.	ID="RND-4_FAMILY-830";Tend="1103";Tstart="992";shortTE="F";uid="6a11bee7-77e8-43bd-aa1e-8013a439d145"
CM022882.1	RepeatMasker	Satellite	4128816	4129020	830	+	.	ID="RND-6_FAMILY-577";Tend="993";Tstart="760";shortTE="F";uid="a3b101f3-7661-45c5-a152-9b0e45b9c99e"
CM022882.1	RepeatMasker	Unknown	490870	491098	1554	+	.	ID="RND-1_FAMILY-844";Tend="1100";Tstart="842";shortTE="F";uid="f4b85eb9-46c8-409d-afce-ba8d2efc656c"
CM022882.1	RepeatMasker	Unknown	6152482	6152815	2288	+	.	ID="RND-6_FAMILY-3995";Tend="1373";Tstart="1031";shortTE="F";uid="feaeb95c-328a-413c-ab2d-9bf6497e7d54"
CM022882.1	RepeatMasker	Unknown	449478	449749	1995	+	.	ID="RND-1_FAMILY-124";Tend="1583";Tstart="1310";shortTE="F";uid="a05bbe77-d9c9-4808-b394-19c74473d945"
CM022882.1	RepeatMasker	Unknown	11297867	11298151	739	+	.	ID="RND-5_FAMILY-2732";Tend="1493";Tstart="1249";shortTE="F";uid="546699ae-192b-476b-9249-4273b82b920f"
CM022882.1	RepeatMasker	RC/Helitron	21509906	21510026	659	+	.	ID="HELITRON-N7_PXU";Tend="121";Tstart="1";shortTE="F";uid="6da4eee9-6466-45ef-874a-69e2f56c0218"
CM022882.1	RepeatMasker	Unknown	12387067	12387523	1901	+	.	ID="RND-1_FAMILY-520";Tend="1345";Tstart="863";shortTE="F";uid="1b8e3914-5c1c-4f49-a58d-007a12815809"
CM022882.1	RepeatMasker	DNA/hAT-Charlie	98508	98772	1831	+	.	ID="RND-2_FAMILY-110";Tend="1220";Tstart="932";shortTE="F";uid="9f55d4ff-fbe6-45a0-8968-f8258c87d916"
CM022882.1	RepeatMasker	Unknown	16287013	16287151	613	+	.	ID="RND-5_FAMILY-3848";Tend="496";Tstart="356";shortTE="F";uid="4b391d12-5d57-4113-b001-7f4ba9671cfa"
CM022882.1	RepeatMasker	DNA/TcMar-Tc1	17521832	17523086	10222	+	.	ID="RND-1_FAMILY-971";Tend="2018";Tstart="711";shortTE="F";uid="14835e2a-a0d6-4c86-b808-a78f50b80d16"
CM022882.1	RepeatMasker	Satellite	1634097	1634330	1486	+	.	ID="RND-6_FAMILY-577";Tend="956";Tstart="719";shortTE="F";uid="80ed6ac5-d08b-4d21-aab1-9e61874cb67a"
CM022882.1	RepeatMasker	Unknown	21496628	21497447	1600	+	.	ID="RND-6_FAMILY-2414";TEgroup="ctg_9%7CRND-6_FAMILY-2414%7C3";Tend="1696";Tstart="571";shortTE="F";uid="83b2b704-e484-4726-b0b6-7dfa94a40131"
CM022882.1	RepeatMasker	Satellite	20161491	20161766	1134	+	.	ID="RND-5_FAMILY-2656";Tend="909";Tstart="638";shortTE="F";uid="4c7951e4-1920-4c6f-8eef-faabc1939ea1"
CM022882.1	RepeatMasker	DNA/hAT-Tip100	7474649	7474959	1635	+	.	ID="RND-1_FAMILY-819";Tend="1326";Tstart="1001";shortTE="F";uid="4d7e5fa4-6395-454b-bacf-89fa7fb75de8"
CM022882.1	RepeatMasker	SINE/5S	2059424	2059723	2258	+	.	ID="RND-6_FAMILY-1021";Tend="1203";Tstart="900";shortTE="F";uid="8574cf82-3602-4e82-a82f-c41766a3ef46"
CM022882.1	RepeatMasker	Unknown	2332341	2332554	494	+	.	ID="RND-1_FAMILY-122";Tend="1144";Tstart="931";shortTE="F";uid="c90c08ce-36ce-4cde-9cd9-e125e8f2da38"
CM022882.1	RepeatMasker	SINE/tRNA-RTE	11014908	11015033	597	+	.	ID="RND-4_FAMILY-339";Tend="1203";Tstart="1077";shortTE="F";uid="ec4a951c-0312-4959-99ec-c66babb21962"
CM022882.1	RepeatMasker	DNA/TcMar-Tc1	8716770	8716931	1221	+	.	ID="rnd-1_family-19";Tend="1095";Tstart="708";shortTE="F";uid="d4a24575-5a75-4dc6-a0d8-c77b3505bacb"
CM022882.1	RepeatMasker	Unknown	6145572	6146126	3638	+	.	ID="RND-5_FAMILY-1383";Tend="1227";Tstart="694";shortTE="F";uid="f753d0f7-1146-40a1-9fc0-6819c4b0ed79"
CM022882.1	RepeatMasker	LINE/R1-LOA	1993432	1993751	2208	+	.	ID="RND-6_FAMILY-13449";Tend="3668";Tstart="3348";shortTE="F";uid="e791d993-c7bf-46af-a9ca-5900671beb0d"
CM022882.1	RepeatMasker	DNA/TcMar-Tc1	1420154	1421326	9712	+	.	ID="RND-1_FAMILY-658";Tend="2301";Tstart="1120";shortTE="F";uid="6f1ee7e2-2249-44f9-8815-1570a4e3026b"
CM022882.1	RepeatMasker	Unknown	941281	941810	3783	+	.	ID="RND-1_FAMILY-1119";Tend="1695";Tstart="1144";shortTE="F";uid="bcb2b013-3d81-41f1-9c95-a07170dc2059"
CM022882.1	RepeatMasker	DNA/TcMar-Tc1	6294252	6294535	1319	+	.	ID="RND-6_FAMILY-6767";Tend="1999";Tstart="1725";shortTE="F";uid="4daba825-013a-466b-84e3-1098dbf9b538"
CM022882.1	RepeatMasker	DNA/hAT-Charlie	1398793	1398900	793	+	.	ID="RND-5_FAMILY-3055";Tend="961";Tstart="854";shortTE="F";uid="6b9a413f-1a36-42cd-8589-0707b0524f03"
CM022882.1	RepeatMasker	DNA/hAT-Blackjack	7697188	7697836	4248	+	.	ID="RND-1_FAMILY-576";Tend="1527";Tstart="922";shortTE="F";uid="7cd004b0-77c3-4676-9c39-e696f9f8a5fe"
CM022882.1	RepeatMasker	Unknown	5312855	5313069	1375	+	.	ID="RND-1_FAMILY-368";Tend="1057";Tstart="838";shortTE="F";uid="327c97bf-1ab5-4996-a0b1-0351813b295e"
CM022882.1	RepeatMasker	LTR/Gypsy	4295261	4295385	756	+	.	ID="RND-5_FAMILY-5855";Tend="1045";Tstart="921";shortTE="F";uid="b8939a42-7784-4437-a6a4-3e77eaa70dd2"
CM022882.1	RepeatMasker	LINE/I	18369837	18370611	5616	+	.	ID="RND-5_FAMILY-335";Tend="1458";Tstart="675";shortTE="F";uid="e5ffa4e9-1864-4c24-9994-58db1fba8e8c"
CM022882.1	RepeatMasker	LINE/R1-LOA	17376842	17377364	2442	+	.	ID="RND-6_FAMILY-9082";Tend="1911";Tstart="1286";shortTE="F";uid="a8ed494d-d66a-4b6d-b92e-ccfdd7df258b"
CM022882.1	RepeatMasker	Unknown	532172	532331	831	+	.	ID="RND-4_FAMILY-4275";Tend="1086";Tstart="940";shortTE="F";uid="15686e14-192c-4ac4-8993-03fa96a0fde1"
CM022882.1	RepeatMasker	LINE/CR1	18630197	18630918	508	+	.	ID="RND-5_FAMILY-3442";Tend="1326";Tstart="594";shortTE="F";uid="2b1cfe88-f9eb-474e-a4ba-89bb532d5424"
CM022882.1	RepeatMasker	Unknown	21147262	21147429	657	+	.	ID="RND-1_FAMILY-53";TEgroup="ctg_9%7CRND-1_FAMILY-53%7C2";Tend="986";Tstart="904";shortTE="T";uid="c47125b6-73a1-4838-bf61-711be8ada66f"
CM022882.1	RepeatMasker	RC/Helitron	1368798	1368923	1060	+	.	ID="RND-1_FAMILY-204";Tend="522";Tstart="397";shortTE="F";uid="ea9bee16-98b1-4de0-b555-f2fc71dcbb35"
CM022882.1	RepeatMasker	RC/Helitron	16295685	16295791	1521	+	.	ID="RND-5_FAMILY-688";Tend="1660";Tstart="1298";shortTE="F";uid="455eb43a-8289-4c37-be80-30e9bd8874ac"
CM022882.1	RepeatMasker	RC/Helitron	3766902	3767069	1083	+	.	ID="RND-1_FAMILY-761";Tend="1756";Tstart="1591";shortTE="F";uid="0625a185-e29b-49c7-962c-6f030daa1327"
CM022882.1	RepeatMasker	DNA/TcMar-Tc1	17851765	17852325	4447	+	.	ID="RND-1_FAMILY-288";Tend="1533";Tstart="953";shortTE="F";uid="450fe53d-eb5b-4e4f-9218-8e7a6beb1dd0"
CM022882.1	RepeatMasker	Unknown	11427193	11427519	2143	+	.	ID="RND-1_FAMILY-41";Tend="1268";Tstart="931";shortTE="F";uid="b92b7e65-731d-4347-bc55-9da32cfe5011"
CM022882.1	RepeatMasker	Unknown	16933886	16934178	631	+	.	ID="RND-1_FAMILY-463";Tend="1274";Tstart="1112";shortTE="F";uid="5720887b-124b-4e4a-92b3-ebf0cbc78a47"
CM022882.1	RepeatMasker	LINE/RTE-BovB	17624517	17624747	1361	+	.	ID="RND-1_FAMILY-75";Tend="1834";Tstart="1603";shortTE="F";uid="3ef66c1a-9a51-4ce3-859d-72350badaf6c"
CM022882.1	RepeatMasker	Satellite	9794150	9794443	1928	+	.	ID="RND-6_FAMILY-46";Tend="1232";Tstart="934";shortTE="F";uid="98b333cf-e4d8-4588-a3b3-8abece5ff42b"
CM022882.1	RepeatMasker	Unknown	3907420	3907750	1019	+	.	ID="RND-5_FAMILY-1425";TEgroup="ctg_9%7CRND-5_FAMILY-1425%7C1";Tend="828";Tstart="645";shortTE="F";uid="da50fa47-da6d-4258-92d1-77f8fecb8ca9"
CM022882.1	RepeatMasker	Unknown	19888301	19888415	419	+	.	ID="RND-4_FAMILY-560";Tend="965";Tstart="849";shortTE="F";uid="9cc9dd9a-ba6a-42ed-ad5b-f358004a932a"
CM022882.1	RepeatMasker	Satellite	19774424	19774671	1965	+	.	ID="RND-6_FAMILY-577";Tend="1282";Tstart="1035";shortTE="F";uid="05a154d3-59d8-46bb-88b7-c61085295b61"
CM022882.1	RepeatMasker	Unknown	10009884	10010142	1990	+	.	ID="RND-6_FAMILY-7290";Tend="1421";Tstart="1164";shortTE="F";uid="936b59aa-2b38-4b1f-8176-06238cc71373"
CM022882.1	RepeatMasker	DNA/hAT-Tip100	8249675	8249781	695	+	.	ID="RND-1_FAMILY-209";Tend="993";Tstart="877";shortTE="F";uid="57189ddb-b189-4171-99ab-5b05579cdc94"
CM022882.1	RepeatMasker	Unknown	3421651	3422109	1549	+	.	ID="RND-4_FAMILY-1041";Tend="1300";Tstart="848";shortTE="F";uid="64e1f3de-2410-4e3e-9b3f-b535fbc48609"
CM022882.1	RepeatMasker	Unknown	14152335	14152672	1645	+	.	ID="RND-6_FAMILY-154";Tend="1563";Tstart="1215";shortTE="F";uid="4d1747f2-e3bf-47fd-be85-520bb89aafc7"
CM022882.1	RepeatMasker	Unknown	6996462	6996689	1342	+	.	ID="RND-6_FAMILY-1688";Tend="1144";Tstart="902";shortTE="F";uid="539a2faf-f4f4-47cf-9fbb-d20abc20cf4c"
CM022882.1	RepeatMasker	LINE/RTE-BovB	18539658	18539786	659	+	.	ID="RND-1_FAMILY-30";Tend="964";Tstart="801";shortTE="F";uid="227b22bf-590e-45ba-9378-1d2a205ee671"
CM022882.1	RepeatMasker	Unknown	19588377	19588505	452	+	.	ID="RND-6_FAMILY-7947";Tend="1240";Tstart="1115";shortTE="F";uid="effc8dc7-6e65-487d-a629-c50bee1c85f3"
CM022882.1	RepeatMasker	DNA/TcMar-Tc1	1778460	1778954	2672	+	.	ID="rnd-1_family-873";Tend="674";Tstart="167";shortTE="F";uid="9c37d683-0fb6-44b0-8ca2-e1f122350ea3"
CM022882.1	RepeatMasker	DNA/hAT-Tip100	14967348	14967795	2941	+	.	ID="RND-1_FAMILY-209";Tend="1365";Tstart="920";shortTE="F";uid="513d2d9f-cac1-49ea-b334-c5cdddd5e1c1"
CM022882.1	RepeatMasker	Unknown	16818611	16818733	684	+	.	ID="RND-6_FAMILY-6615";Tend="1040";Tstart="910";shortTE="F";uid="e1cc099a-32a7-4bca-9501-2719373fd3ac"
CM022882.1	RepeatMasker	DNA/hAT-Tip100	19223958	19224594	1177	+	.	ID="RND-1_FAMILY-217";TEgroup="ctg_9%7CRND-1_FAMILY-217%7C4";Tend="1302";Tstart="841";shortTE="F";uid="8b460f4d-3f3e-406d-b95d-437d08470c0b"
CM022882.1	RepeatMasker	Unknown	21443813	21443981	464	+	.	ID="RND-1_FAMILY-266";Tend="1457";Tstart="1277";shortTE="F";uid="75f5b1f9-7e22-43e9-953a-96218e3a283c"
CM022882.1	RepeatMasker	Unknown	2151374	2151517	996	+	.	ID="RND-6_FAMILY-92";Tend="1468";Tstart="1324";shortTE="F";uid="a963a8ac-8375-48ae-9fed-35bb23e6345f"
CM022882.1	RepeatMasker	Unknown	3845307	3845416	518	+	.	ID="RND-4_FAMILY-30";Tend="1159";Tstart="1033";shortTE="F";uid="77ce080c-1fe7-407d-8dde-797bad70ee6c"
CM022882.1	RepeatMasker	Unknown	13507621	13507833	509	+	.	ID="RND-6_FAMILY-11280";Tend="811";Tstart="612";shortTE="F";uid="b432b73f-faf5-421a-afea-f97130392e30"
CM022882.1	RepeatMasker	Unknown	7358174	7359063	2521	+	.	ID="RND-6_FAMILY-7666";Tend="1916";Tstart="1090";shortTE="F";uid="d635fa3b-36ca-4e77-aa45-e8a6fee28576"
CM022882.1	RepeatMasker	SINE/tRNA-RTE	4475790	4475909	964	+	.	ID="RND-1_FAMILY-48";Tend="1179";Tstart="1060";shortTE="F";uid="e257e784-44c5-4cb6-9a37-17fbc3db5546"
CM022882.1	RepeatMasker	DNA/hAT-Tip100	15332107	15332432	423	+	.	ID="RND-6_FAMILY-4173";Tend="1891";Tstart="1578";shortTE="F";uid="ddf6c4f0-e838-449c-ba5d-e07d2b141bf1"
CM022882.1	RepeatMasker	Unknown	2087553	2087658	525	+	.	ID="RND-4_FAMILY-1056";Tend="552";Tstart="446";shortTE="F";uid="2380911e-fb61-4fa0-901d-7a75b39b727d"
CM022882.1	RepeatMasker	Unknown	4337222	4337376	930	+	.	ID="RND-1_FAMILY-49";Tend="1631";Tstart="1478";shortTE="F";uid="d9ce54f0-bb05-4a59-ba59-3a20c810c424"
CM022882.1	RepeatMasker	Unknown	6337544	6337672	728	+	.	ID="RND-5_FAMILY-88";Tend="1583";Tstart="1411";shortTE="F";uid="8209975a-73b2-44a7-b34b-a7c7f5e047e5"
CM022882.1	RepeatMasker	Unknown	14435206	14435485	2065	+	.	ID="RND-5_FAMILY-1351";Tend="1139";Tstart="864";shortTE="F";uid="47a9e2b7-f9a5-46b7-b763-71f69c2d0cfb"
CM022882.1	RepeatMasker	Unknown	21956865	21957102	1310	+	.	ID="RND-6_FAMILY-5252";Tend="1042";Tstart="821";shortTE="F";uid="9d58a2f9-3aba-4346-88e4-11c29e7f3ea5"
CM022882.1	RepeatMasker	Unknown	18293443	18294042	4145	+	.	ID="RND-5_FAMILY-502";Tend="1533";Tstart="951";shortTE="F";uid="50739b6f-05b4-4829-a10a-60da7f8e91cd"
CM022882.1	RepeatMasker	DNA/hAT-Tip100	4684343	4684775	2736	+	.	ID="RND-1_FAMILY-217";Tend="1302";Tstart="845";shortTE="F";uid="893bf346-4c28-4a1b-8c04-5aeee6e4425c"
CM022882.1	RepeatMasker	RC/Helitron	15252045	15252789	5389	+	.	ID="RND-5_FAMILY-688";Tend="1680";Tstart="933";shortTE="F";uid="2f5ceb8f-b2e5-43a3-a886-c1e2c9573b83"
CM022882.1	RepeatMasker	Unknown	1961455	1961590	991	+	.	ID="RND-6_FAMILY-1901";Tend="1645";Tstart="1504";shortTE="F";uid="0b406776-614c-4920-bf7b-61a9bd846dc8"
CM022882.1	RepeatMasker	Unknown	1341395	1341777	1927	+	.	ID="RND-6_FAMILY-399";Tend="1498";Tstart="1116";shortTE="F";uid="25585b37-be61-4f28-9ea4-45e32bf4dfd4"
CM022882.1	RepeatMasker	LINE/L2	763803	764115	2217	+	.	ID="RND-4_FAMILY-587";Tend="909";Tstart="601";shortTE="F";uid="a598fbb9-aa69-4eba-968c-cc51049fb6f3"
CM022882.1	RepeatMasker	Satellite	19015017	19015290	1669	+	.	ID="RND-6_FAMILY-46";Tend="1490";Tstart="1208";shortTE="F";uid="529e874b-28e8-4f92-9fa6-9cecf4b7d22d"
CM022882.1	RepeatMasker	RC/Helitron	18362203	18362432	1579	+	.	ID="RND-1_FAMILY-193";Tend="890";Tstart="660";shortTE="F";uid="db0a4047-5482-4c23-ac1a-2ee3861c6636"
CM022882.1	RepeatMasker	LTR/Gypsy	16106055	16106212	1387	+	.	ID="RND-6_FAMILY-1121";Tend="652";Tstart="495";shortTE="F";uid="b8aa2472-e0a9-4334-bc81-408c492578dd"
CM022882.1	RepeatMasker	LINE/Penelope	10855001	10855170	518	+	.	ID="RND-6_FAMILY-2976";Tend="632";Tstart="469";shortTE="F";uid="8803d576-a434-493d-9332-eb38068cc9a7"
CM022882.1	RepeatMasker	DNA/TcMar-Tc1	18899585	18900333	4476	+	.	ID="rnd-5_family-2403";Tend="1836";Tstart="913";shortTE="F";uid="c6f5c799-ac6f-4c38-9176-0d6a8898a6d8"
CM022882.1	RepeatMasker	Unknown	16767767	16768745	3786	+	.	ID="RND-5_FAMILY-277";Tend="1996";Tstart="925";shortTE="F";uid="6dd150d0-dbd0-4e9d-be9b-4ff57fa840a9"
CM022882.1	RepeatMasker	DNA/TcMar-Tc1	4494484	4494775	415	+	.	ID="MARINER-19_DF";Tend="828";Tstart="542";shortTE="F";uid="408c1055-f505-4a3c-9038-681f0d47b23b"
CM022882.1	RepeatMasker	Unknown	5728222	5728389	660	+	.	ID="RND-6_FAMILY-9040";Tend="1182";Tstart="1000";shortTE="F";uid="860fedba-3aa5-4fb4-af7c-8dfc432e54d3"
CM022882.1	RepeatMasker	Unknown	5187515	5187661	1080	+	.	ID="RND-1_FAMILY-39";Tend="766";Tstart="620";shortTE="F";uid="7edb8517-7774-4452-b688-766057a4c06e"
CM022882.1	RepeatMasker	Unknown	7699636	7699880	902	+	.	ID="RND-3_FAMILY-332";Tend="1570";Tstart="1324";shortTE="F";uid="5580a4fc-f8d7-4c3b-bba6-590da785d083"
CM022882.1	RepeatMasker	Unknown	19589396	19589605	524	+	.	ID="RND-6_FAMILY-3033";Tend="1894";Tstart="1685";shortTE="F";uid="4e7ef7d1-54d1-4517-baf8-31c5a5bfcbf1"
CM022882.1	RepeatMasker	DNA/hAT-Charlie	17392754	17393349	2149	+	.	ID="RND-2_FAMILY-110";TEgroup="ctg_9%7CRND-2_FAMILY-110%7C28";Tend="1325";Tstart="937";shortTE="F";uid="ee6ead1d-ddef-4c55-b17d-881bb4352bd5"
CM022882.1	RepeatMasker	Unknown	10267861	10268394	2257	+	.	ID="RND-6_FAMILY-11688";Tend="1296";Tstart="796";shortTE="F";uid="1778a4ec-5557-4f34-998c-6e3854c17dd0"
CM022882.1	RepeatMasker	SINE/tRNA-RTE	21694127	21694325	1305	+	.	ID="RND-4_FAMILY-632";Tend="972";Tstart="775";shortTE="F";uid="c575f57c-4836-4627-aa59-00b3090d6218"
CM022882.1	RepeatMasker	Unknown	1002153	1002333	569	+	.	ID="RND-1_FAMILY-67";Tend="2400";Tstart="2187";shortTE="F";uid="76f08799-3bf9-4bb5-971d-857bbec6066d"
CM022882.1	RepeatMasker	Satellite	21751403	21751704	1212	+	.	ID="RND-6_FAMILY-5508";Tend="1609";Tstart="1287";shortTE="F";uid="05d2aa95-a21e-4dbf-a332-3afef6f1c2e1"
CM022882.1	RepeatMasker	Unknown	10494996	10495124	506	+	.	ID="RND-1_FAMILY-49";Tend="1133";Tstart="1012";shortTE="F";uid="3c84e895-2ce2-4d1c-afd6-ae015562687f"
CM022882.1	RepeatMasker	Unknown	553364	553747	1138	+	.	ID="RND-5_FAMILY-502";Tend="1266";Tstart="960";shortTE="F";uid="7000a680-71d6-4dbb-b1b4-5afce983d00f"
CM022882.1	RepeatMasker	Unknown	352717	352824	877	+	.	ID="RND-5_FAMILY-2268";Tend="1466";Tstart="1359";shortTE="F";uid="df305e84-7071-4fc6-87e9-970a0b8ab9e1"
CM022882.1	RepeatMasker	Unknown	3864516	3864640	478	+	.	ID="RND-1_FAMILY-627";Tend="1231";Tstart="1100";shortTE="F";uid="15a7c832-9714-4d00-8a7e-d4d8a28a33ce"
CM022882.1	RepeatMasker	Unknown	931702	932731	3876	+	.	ID="RND-6_FAMILY-1126";Tend="1926";Tstart="839";shortTE="F";uid="c4ad16e3-8881-4124-b861-03b13cbb99be"
CM022882.1	RepeatMasker	Unknown	14573119	14573377	854	+	.	ID="RND-6_FAMILY-6615";TEgroup="ctg_9%7CRND-6_FAMILY-6615%7C7";Tend="1069";Tstart="906";shortTE="F";uid="9a214c79-9d13-44a2-9993-c27f6b67a1ea"
CM022882.1	RepeatMasker	RC/Helitron	12414072	12414296	1832	+	.	ID="RND-1_FAMILY-193";Tend="884";Tstart="659";shortTE="F";uid="6cada376-bd09-4db9-9bd6-1d7bcfc858d0"
CM022882.1	RepeatMasker	Unknown	16551366	16551699	506	+	.	ID="HALYOMORPHA_HALYS-1_FAMILY-105";Tend="360";Tstart="27";shortTE="F";uid="20af58f0-0a09-4390-bf9b-d3985339db48"
CM022882.1	RepeatMasker	DNA/hAT-Ac	7785636	7785916	1954	+	.	ID="RND-6_FAMILY-803";Tend="1827";Tstart="1372";shortTE="F";uid="d9004216-5caa-4c2a-8904-e3fe2190fbf2"
CM022882.1	RepeatMasker	SINE/MIR	20491559	20491778	679	+	.	ID="RND-1_FAMILY-44";Tend="1131";Tstart="937";shortTE="F";uid="be36d162-9ab3-4b50-8eb2-eb365f2d9228"
CM022882.1	RepeatMasker	RC/Helitron	7609259	7609464	1266	+	.	ID="RND-4_FAMILY-2756";Tend="1162";Tstart="958";shortTE="F";uid="e0d1f6ba-a050-4600-868b-ae89cc78761b"
CM022882.1	RepeatMasker	Unknown	18514020	18514169	865	+	.	ID="RND-1_FAMILY-137";Tend="1168";Tstart="994";shortTE="F";uid="401be5ab-c150-4156-b8bc-7ee33d76ea03"
CM022882.1	RepeatMasker	Unknown	8541587	8541715	665	+	.	ID="RND-1_FAMILY-66";Tend="1081";Tstart="938";shortTE="F";uid="46f1244e-9a30-4d63-8d9a-40c815be1791"
CM022882.1	RepeatMasker	SINE/tRNA-RTE	410550	410806	1296	+	.	ID="RND-4_FAMILY-384";Tend="1162";Tstart="912";shortTE="F";uid="3a484183-55c1-4d82-b1e7-dca88a0411dd"
CM022882.1	RepeatMasker	SINE/tRNA-RTE	14213552	14213799	1647	+	.	ID="RND-4_FAMILY-384";Tend="1173";Tstart="933";shortTE="F";uid="e35b2355-f29e-48be-9f71-f3f8edaaf86b"
CM022882.1	RepeatMasker	LINE/RTE-BovB	6814574	6815141	4286	+	.	ID="RND-1_FAMILY-75";Tend="1824";Tstart="1263";shortTE="F";uid="a066444f-ae35-41e9-8474-9af190342793"
CM022882.1	RepeatMasker	Unknown	456928	457245	2867	+	.	ID="RND-5_FAMILY-806";Tend="1232";Tstart="915";shortTE="F";uid="139a4ff0-bb44-449c-936a-65c7bab303a6"
CM022882.1	RepeatMasker	Unknown	5649964	5650391	3297	+	.	ID="RND-1_FAMILY-152";Tend="1652";Tstart="967";shortTE="F";uid="9a656d17-f770-438b-ad84-0d9db0f359cf"
CM022882.1	RepeatMasker	Unknown	21128945	21129317	2860	+	.	ID="RND-5_FAMILY-1246";Tend="1256";Tstart="872";shortTE="F";uid="78c38025-5dce-4eee-8b8d-cf736c30f7e6"
CM022882.1	RepeatMasker	Unknown	14317677	14317849	461	+	.	ID="RND-6_FAMILY-125";Tend="157";Tstart="1";shortTE="F";uid="a6c12600-7391-4ddc-89e7-1d84b3c9e24f"
CM022882.1	RepeatMasker	Unknown	6215959	6216124	1235	+	.	ID="RND-4_FAMILY-832";Tend="1105";Tstart="937";shortTE="F";uid="b1b7b3eb-abab-4c1d-b107-4bff4bfe36eb"
CM022882.1	RepeatMasker	LINE/I-Jockey	2448147	2448346	719	+	.	ID="RND-4_FAMILY-1457";Tend="1252";Tstart="1003";shortTE="F";uid="a09d8a73-13d6-417f-b401-b209ca6034cb"
CM022882.1	RepeatMasker	LINE/R1-LOA	10195887	10196508	4574	+	.	ID="RND-1_FAMILY-249";Tend="2945";Tstart="2323";shortTE="F";uid="03e4b7be-7ec4-4f3c-8ec4-a14e334c0576"
CM022882.1	RepeatMasker	RC/Helitron	894973	895416	1773	+	.	ID="RND-6_FAMILY-4124";Tend="1689";Tstart="1226";shortTE="F";uid="2dde5034-957a-4a70-b6a0-232079574625"
CM022882.1	RepeatMasker	SINE/tRNA-RTE	5694511	5694800	2339	+	.	ID="RND-1_FAMILY-48";Tend="1177";Tstart="888";shortTE="F";uid="f5c04eee-8986-41ff-89ae-f89d5b5d06fa"
CM022882.1	RepeatMasker	SINE/5S	13512213	13512331	836	+	.	ID="RND-6_FAMILY-1021";Tend="1199";Tstart="1081";shortTE="F";uid="55f7a8e6-755b-4d95-9e51-fe65b6c8bef3"
CM022882.1	RepeatMasker	Unknown	17703812	17704070	2051	+	.	ID="RND-6_FAMILY-7290";Tend="1150";Tstart="875";shortTE="F";uid="44558158-9a17-489c-8fd1-6e71d97756dd"
CM022882.1	RepeatMasker	DNA/TcMar-Tc1	8515898	8516027	3499	+	.	ID="rnd-6_family-1003";Tend="1795";Tstart="937";shortTE="F";uid="df4956b1-c8b7-4b48-8e8d-cdd5ec9b40df"
CM022882.1	RepeatMasker	DNA/TcMar-Tc1	4741518	4742082	4272	+	.	ID="RND-4_FAMILY-1141";Tend="1202";Tstart="628";shortTE="F";uid="96ef48cc-1476-4463-9143-c26a8c81f492"
CM022882.1	RepeatMasker	LINE/CR1	12416596	12416716	585	+	.	ID="RND-5_FAMILY-235";Tend="1546";Tstart="1425";shortTE="F";uid="0f02e5c7-093f-40ca-b94e-8c1b112c3fa7"
CM022882.1	RepeatMasker	LINE/Penelope	19709878	19710239	2800	+	.	ID="RND-1_FAMILY-923";Tend="1470";Tstart="1107";shortTE="F";uid="7cff51dd-c968-474a-a7a7-55018555d493"
CM022882.1	RepeatMasker	Unknown	19745467	19745705	1418	+	.	ID="RND-1_FAMILY-219";Tend="1087";Tstart="626";shortTE="F";uid="16d0c89b-76a7-40e6-91c1-2bb9228bf734"
CM022882.1	RepeatMasker	LINE/RTE-BovB	7514907	7515220	2377	+	.	ID="RND-1_FAMILY-75";Tend="1817";Tstart="1508";shortTE="F";uid="3e864154-119a-47a1-b7bd-336ee4c4c2f0"
CM022882.1	RepeatMasker	Unknown	15581566	15582156	2979	+	.	ID="RND-3_FAMILY-332";Tend="1560";Tstart="916";shortTE="F";uid="16bc86ab-d9f3-4048-968c-451d4a90120d"
CM022882.1	RepeatMasker	DNA/hAT-Charlie	13958782	13958897	404	+	.	ID="RND-4_FAMILY-36";Tend="997";Tstart="883";shortTE="F";uid="8d561eba-b748-44e5-a666-e300929302f9"
CM022882.1	RepeatMasker	LINE/L2	10932635	10933267	3852	+	.	ID="RND-4_FAMILY-1395";Tend="1226";Tstart="553";shortTE="F";uid="aa70b7c8-cca1-4d16-b229-a0b4bc3d7d26"
CM022882.1	RepeatMasker	Unknown	14391017	14391242	1493	+	.	ID="RND-1_FAMILY-221";Tend="1171";Tstart="941";shortTE="F";uid="1e6e7a75-9895-44e0-bde0-ed656f16238d"
CM022882.1	RepeatMasker	Satellite	15896013	15896178	891	+	.	ID="RND-3_FAMILY-672";Tend="171";Tstart="1";shortTE="F";uid="449f3b8f-668b-4c90-a793-b726e26726a2"
CM022882.1	RepeatMasker	Unknown	15607425	15607603	1110	+	.	ID="RND-1_FAMILY-414";Tend="1107";Tstart="935";shortTE="F";uid="37ed4f28-b17f-456b-b691-c5baab743b9f"
CM022882.1	RepeatMasker	RC/Helitron	3204595	3204773	1578	+	.	ID="RND-6_FAMILY-317";Tend="1155";Tstart="977";shortTE="F";uid="d629948b-84d2-43ca-8dca-94b3837a4657"
CM022882.1	RepeatMasker	Unknown	2006799	2006914	720	+	.	ID="RND-1_FAMILY-793";Tend="1135";Tstart="1017";shortTE="F";uid="f9d60d43-501f-4d02-a250-0a9f4ac37a8e"
CM022882.1	RepeatMasker	Unknown	19581533	19581782	504	+	.	ID="RND-6_FAMILY-16163";Tend="1115";Tstart="866";shortTE="F";uid="d6dae8f6-e41c-434c-8ae0-99f789c20fd8"
CM022882.1	RepeatMasker	SINE/MIR	2454840	2455080	655	+	.	ID="RND-1_FAMILY-44";TEgroup="ctg_9%7CRND-1_FAMILY-44%7C1";Tend="1195";Tstart="850";shortTE="F";uid="35b79e06-c125-405c-919a-ea92770612ad"
CM022882.1	RepeatMasker	DNA/hAT-Tip100	6905801	6905911	553	+	.	ID="RND-5_FAMILY-338";Tend="1040";Tstart="932";shortTE="F";uid="a0606535-2b0e-4341-afe6-d6244f343917"
CM022882.1	RepeatMasker	Unknown	13498464	13498668	1067	+	.	ID="RND-6_FAMILY-2064";Tend="1146";Tstart="899";shortTE="F";uid="c9f2facc-82a0-4746-bccd-0f6fa8e5659c"
CM022882.1	RepeatMasker	Unknown	20246440	20246870	2095	+	.	ID="RND-3_FAMILY-316";Tend="1297";Tstart="846";shortTE="F";uid="b39ea2f2-0ef9-4c7c-b3dc-2afab5113562"
CM022882.1	RepeatMasker	Unknown	8356729	8356926	811	+	.	ID="RND-2_FAMILY-22";Tend="1134";Tstart="954";shortTE="F";uid="d03fdb83-755f-45c1-857a-85023ee46928"
CM022882.1	RepeatMasker	Satellite	8113435	8113651	1669	+	.	ID="RND-6_FAMILY-577";Tend="1003";Tstart="787";shortTE="F";uid="16d53baf-2a92-4819-acdc-471e350885d3"
CM022882.1	RepeatMasker	SINE/tRNA-RTE	2184175	2184451	1747	+	.	ID="RND-1_FAMILY-29";Tend="1220";Tstart="891";shortTE="F";uid="bb915b63-f864-4294-a64b-8ed94f452d5e"
CM022882.1	RepeatMasker	Unknown	17949110	17949368	805	+	.	ID="RND-1_FAMILY-147";TEgroup="ctg_9%7CRND-1_FAMILY-147%7C9";Tend="1342";Tstart="923";shortTE="F";uid="8d2c79e3-ddaf-486d-8fbd-cdd458ecd488"
CM022882.1	RepeatMasker	Unknown	9114919	9115063	708	+	.	ID="RND-4_FAMILY-560";Tend="1480";Tstart="1341";shortTE="F";uid="f2794c28-031f-476a-b527-cd4cbe922872"
CM022882.1	RepeatMasker	Unknown	1944196	1944627	2941	+	.	ID="RND-6_FAMILY-1527";Tend="1372";Tstart="911";shortTE="F";uid="eb98e70f-e7dc-4fa6-b2ba-b57c205506d5"
CM022882.1	RepeatMasker	Unknown	7390048	7390168	476	+	.	ID="RND-6_FAMILY-1679";Tend="1482";Tstart="1359";shortTE="F";uid="1172ab8b-b10a-4dcf-bde4-78f2e4217f8c"
CM022882.1	RepeatMasker	Unknown	21819191	21819804	4582	+	.	ID="RND-4_FAMILY-142";Tend="1238";Tstart="640";shortTE="F";uid="832e4dd0-9439-490b-ac89-eff0fd8ab10c"
CM022882.1	RepeatMasker	Unknown	8811280	8811463	880	+	.	ID="RND-1_FAMILY-49";Tend="1165";Tstart="988";shortTE="F";uid="eb75ebff-c7c9-4e1d-b582-7a24c1b06734"
CM022882.1	RepeatMasker	Unknown	13338965	13339111	797	+	.	ID="RND-3_FAMILY-254";Tend="1213";Tstart="1073";shortTE="F";uid="1268096d-0f74-4c2f-acc6-438b7da8ce3a"
CM022882.1	RepeatMasker	DNA/TcMar-Tc1	18487723	18488312	2937	+	.	ID="RND-1_FAMILY-971";Tend="2019";Tstart="1356";shortTE="F";uid="0e52710d-0c49-486a-85b1-06ada98f3af6"
CM022882.1	RepeatMasker	Unknown	19310131	19310569	3620	+	.	ID="RND-1_FAMILY-152";Tend="1400";Tstart="962";shortTE="F";uid="05c36e41-e83b-4a11-a1a1-7e6ca2420266"
CM022882.1	RepeatMasker	DNA/hAT-Tip100	2957644	2957921	2126	+	.	ID="RND-1_FAMILY-217";Tend="1122";Tstart="844";shortTE="F";uid="0688ac73-9e38-4745-837e-892e4b007853"
CM022882.1	RepeatMasker	DNA/TcMar-Tc1	11929713	11930027	1967	+	.	ID="RND-1_FAMILY-114";Tend="2455";Tstart="2140";shortTE="F";uid="8fbf4e91-72b5-415e-a6b4-2fb08f270b12"
CM022882.1	RepeatMasker	Unknown	8478626	8478845	1794	+	.	ID="RND-1_FAMILY-494";Tend="1117";Tstart="899";shortTE="F";uid="b977d9db-a4c8-442e-b2b0-76373823da34"
CM022882.1	RepeatMasker	LINE/CR1	3439109	3439487	3080	+	.	ID="RND-6_FAMILY-14437";Tend="970";Tstart="590";shortTE="F";uid="c73ab4a5-32ad-4442-9f22-063ab3611458"
CM022882.1	RepeatMasker	Unknown	12050564	12050716	518	+	.	ID="RND-6_FAMILY-87";Tend="1190";Tstart="1028";shortTE="F";uid="28f81953-c97a-43f3-b68d-e0ce27a99179"
CM022882.1	RepeatMasker	SINE/tRNA-RTE	20788594	20788726	965	+	.	ID="RND-1_FAMILY-48";Tend="1192";Tstart="1060";shortTE="F";uid="2497f277-53e3-447a-ac24-da5669042921"
CM022882.1	RepeatMasker	DNA/TcMar-Tc1	589201	589310	501	+	.	ID="RND-5_FAMILY-1880";Tend="1164";Tstart="1056";shortTE="F";uid="11ba0f27-4d46-4111-a462-68ea6fa9c105"
CM022882.1	RepeatMasker	RC/Helitron	577263	577801	2316	+	.	ID="RND-6_FAMILY-4124";Tend="1753";Tstart="1154";shortTE="F";uid="725369ee-ff35-44ae-ac13-0d216cc55d65"
CM022882.1	RepeatMasker	Unknown	8077011	8077207	665	+	.	ID="RND-5_FAMILY-2591";Tend="508";Tstart="333";shortTE="F";uid="5865480b-2143-4fec-ba51-defeb6a16dcb"
CM022882.1	RepeatMasker	LTR/Gypsy	6334158	6334457	1545	+	.	ID="RND-5_FAMILY-481";Tend="1573";Tstart="1267";shortTE="F";uid="688da6cd-3010-41da-8ab0-4dc3ea5174e0"
CM022882.1	RepeatMasker	Unknown	20409348	20409471	405	+	.	ID="RND-6_FAMILY-11688";Tend="1070";Tstart="861";shortTE="F";uid="2684ef2d-6488-41fd-892c-abdf7418560a"
CM022882.1	RepeatMasker	Unknown	19199955	19200181	1338	+	.	ID="RND-1_FAMILY-99";Tend="1104";Tstart="877";shortTE="F";uid="560595c1-2008-4c9e-b1b9-b6e43c2967d7"
CM022882.1	RepeatMasker	Unknown	1461233	1461551	1724	+	.	ID="RND-6_FAMILY-1527";Tend="1286";Tstart="915";shortTE="F";uid="5138f5dd-21a0-48d5-ac18-a1586800c3df"
CM022882.1	RepeatMasker	Unknown	15384666	15385102	1874	+	.	ID="RND-1_FAMILY-795";Tend="2083";Tstart="1572";shortTE="F";uid="27078c8c-78db-43a8-a3a2-df414da05b4f"
CM022882.1	RepeatMasker	LINE/RTE-BovB	13381606	13381924	1643	+	.	ID="RND-6_FAMILY-380";Tend="1212";Tstart="878";shortTE="F";uid="8fe92b7c-4f16-44f3-a7d5-3d2852a6d2e0"
CM022882.1	RepeatMasker	SINE/5S	16997955	16998069	404	+	.	ID="RND-5_FAMILY-1177";Tend="940";Tstart="831";shortTE="F";uid="95f98dae-c30f-4dcc-b9eb-c1d8833068ea"
CM022882.1	RepeatMasker	LINE/I-Jockey	10313394	10313559	689	+	.	ID="RND-4_FAMILY-1457";Tend="1045";Tstart="892";shortTE="F";uid="7c14630d-5824-4863-85d0-fb959e6ca854"
CM022882.1	RepeatMasker	LINE/L2	12044400	12045639	7152	+	.	ID="RND-6_FAMILY-3256";Tend="2261";Tstart="1036";shortTE="F";uid="2af0fbe8-d3a0-4d97-86b3-53483aed4c20"
CM022882.1	RepeatMasker	DNA/hAT-Tip100	19356289	19356547	821	+	.	ID="RND-4_FAMILY-13";Tend="1091";Tstart="862";shortTE="F";uid="af8acb55-e23f-48ce-9201-efa3153c59a0"
CM022882.1	RepeatMasker	Satellite	8871505	8871765	1894	+	.	ID="RND-6_FAMILY-46";Tend="1492";Tstart="1223";shortTE="F";uid="684c473b-b246-4d3d-8549-b018c2bdb137"
CM022882.1	RepeatMasker	LINE/RTE-BovB	16711480	16711586	614	+	.	ID="RND-5_FAMILY-1885";Tend="1218";Tstart="1107";shortTE="F";uid="d9980088-0972-4a16-87ca-ba32278c1e61"
CM022882.1	RepeatMasker	Satellite	20801517	20801635	758	+	.	ID="RND-3_FAMILY-672";Tend="1016";Tstart="892";shortTE="F";uid="def55c4c-7f95-48b1-8dfd-189ffea541bf"
CM022882.1	RepeatMasker	Unknown	18059778	18059959	1061	+	.	ID="RND-1_FAMILY-336";Tend="1169";Tstart="979";shortTE="F";uid="bb0cf8a3-1635-4763-b023-dc93fff6c672"
CM022882.1	RepeatMasker	Unknown	1410514	1410623	731	+	.	ID="RND-1_FAMILY-156";Tend="1055";Tstart="946";shortTE="F";uid="04174184-3335-430d-93c9-de89e3945f42"
CM022882.1	RepeatMasker	Unknown	6727106	6727699	1388	+	.	ID="RND-4_FAMILY-560";TEgroup="ctg_9%7CRND-4_FAMILY-560%7C5";Tend="1651";Tstart="883";shortTE="T";uid="d39f98ad-d825-4786-b4cc-29832d98483f"
CM022882.1	RepeatMasker	SINE/tRNA-RTE	20743288	20743589	2664	+	.	ID="RND-4_FAMILY-384";Tend="1165";Tstart="864";shortTE="F";uid="e761b4fe-8db3-4008-8e68-6fc0f0a04798"
CM022882.1	RepeatMasker	LINE/RTE-BovB	8043187	8043953	963	+	.	ID="RND-4_FAMILY-543";Tend="927";Tstart="215";shortTE="F";uid="08881b12-af79-4787-8771-20a0799e6127"
CM022882.1	RepeatMasker	Unknown	5002749	5003140	2906	+	.	ID="RND-1_FAMILY-232";Tend="1207";Tstart="803";shortTE="F";uid="c35e5e3f-f731-4694-aedc-16b49dacadce"
CM022882.1	RepeatMasker	Unknown	7370029	7370451	3240	+	.	ID="RND-6_FAMILY-8794";Tend="1307";Tstart="877";shortTE="F";uid="aab5296e-4c76-4496-aa7a-81e74bf86981"
CM022882.1	RepeatMasker	Unknown	15531233	15531430	830	+	.	ID="RND-4_FAMILY-560";Tend="1036";Tstart="851";shortTE="F";uid="b24ce3ee-cd8e-4ac3-9a3b-b637ddcd5923"
CM022882.1	RepeatMasker	SINE/MIR	12602936	12603233	902	+	.	ID="RND-1_FAMILY-44";TEgroup="ctg_9%7CRND-1_FAMILY-44%7C14";Tend="1065";Tstart="873";shortTE="F";uid="bd083f76-f0e3-4049-bb27-e82f54bea727"
CM022882.1	RepeatMasker	Unknown	17072909	17073032	553	+	.	ID="RND-2_FAMILY-87";Tend="1312";Tstart="1195";shortTE="F";uid="eda7aa6e-ae64-4403-9539-d36043765a29"
CM022882.1	RepeatMasker	Unknown	16472424	16472562	1212	+	.	ID="RND-1_FAMILY-849";Tend="2995";Tstart="2857";shortTE="F";uid="19add128-3cd6-4749-b33a-4749930f3021"
CM022882.1	RepeatMasker	DNA/hAT-Tip100	3197121	3197350	1559	+	.	ID="RND-6_FAMILY-6216";Tend="1116";Tstart="891";shortTE="F";uid="21785cf8-7565-4b9e-a27d-658853a0509b"
CM022882.1	RepeatMasker	Unknown	8382813	8383085	2296	+	.	ID="RND-6_FAMILY-222";Tend="1718";Tstart="1446";shortTE="F";uid="c85a6c79-fb81-44ec-a8ca-4cc682e9985f"
CM022882.1	RepeatMasker	Unknown	4791890	4792074	1182	+	.	ID="RND-1_FAMILY-121";Tend="1418";Tstart="1235";shortTE="F";uid="8c84508b-ea0e-49d8-96e0-7d323c595c8d"
CM022882.1	RepeatMasker	LINE/RTE-BovB	610812	610970	998	+	.	ID="RND-1_FAMILY-30";Tend="994";Tstart="812";shortTE="F";uid="80d3963f-0e3a-4af8-8c93-2d105168ac83"
CM022882.1	RepeatMasker	Unknown	9232842	9232954	650	+	.	ID="RND-6_FAMILY-5183";Tend="1289";Tstart="1180";shortTE="F";uid="5504b0af-6e68-49b9-84f4-1d348f973121"
CM022882.1	RepeatMasker	DNA/PIF-Harbinger	8378306	8378432	588	+	.	ID="RND-5_FAMILY-244";Tend="1502";Tstart="1370";shortTE="F";uid="ecf05d52-f5fe-4587-89fc-e45bc9533877"
CM022882.1	RepeatMasker	Unknown	3206821	3206982	1222	+	.	ID="RND-4_FAMILY-18";Tend="921";Tstart="771";shortTE="F";uid="adc8aefa-6f25-411e-a3e8-bd46a82a992c"
CM022882.1	RepeatMasker	Unknown	12807190	12807398	589	+	.	ID="RND-6_FAMILY-5183";Tend="1492";Tstart="1191";shortTE="F";uid="b25d1b57-eb26-417e-bc74-c488c790c652"
CM022882.1	RepeatMasker	Unknown	5953959	5954136	749	+	.	ID="RND-3_FAMILY-332";Tend="1564";Tstart="1351";shortTE="F";uid="54a432f6-f7be-4e69-9aec-0a1813c1aff1"
CM022882.1	RepeatMasker	SINE/tRNA-RTE	5123238	5123568	2405	+	.	ID="RND-4_FAMILY-632";Tend="1108";Tstart="780";shortTE="F";uid="3119454e-b122-4d40-8c75-c25e145b9344"
CM022882.1	RepeatMasker	DNA/TcMar-Tc1	6067278	6067404	409	+	.	ID="RND-1_FAMILY-360";Tend="1613";Tstart="1471";shortTE="F";uid="b8ec302f-be72-4834-8bff-a69a105400d5"
CM022882.1	RepeatMasker	Unknown	8549457	8549736	1520	+	.	ID="RND-5_FAMILY-1023";Tend="1420";Tstart="1117";shortTE="F";uid="210a662d-8008-4f9f-8ca2-accec8bf4a04"
CM022882.1	RepeatMasker	LINE/RTE-BovB	20263579	20263874	1528	+	.	ID="RND-5_FAMILY-1885";Tend="1218";Tstart="904";shortTE="F";uid="d50c7625-841c-41f5-bbd6-3e583c7299d8"
CM022882.1	RepeatMasker	Unknown	16534822	16535036	673	+	.	ID="RND-1_FAMILY-191";Tend="1003";Tstart="731";shortTE="F";uid="a2b52ae4-8fde-4074-bae7-6a7b79f984ec"
CM022882.1	RepeatMasker	Unknown	7997217	7997338	440	+	.	ID="RND-4_FAMILY-209";Tend="1437";Tstart="1319";shortTE="F";uid="0b18ca7a-4adc-4876-8205-19efe271b880"
CM022882.1	RepeatMasker	Unknown	16382911	16383048	554	+	.	ID="RND-5_FAMILY-3291";Tend="829";Tstart="677";shortTE="F";uid="ba0b3c61-025e-4833-ae66-6ce909e635dc"
CM022882.1	RepeatMasker	RC/Helitron	19679773	19680134	2294	+	.	ID="RND-1_FAMILY-31";Tend="1530";Tstart="1172";shortTE="F";uid="27fd5351-88ff-4678-9a33-1d86dbb2ff7e"
CM022882.1	RepeatMasker	Satellite	4335152	4335433	2053	+	.	ID="RND-5_FAMILY-399";Tend="1465";Tstart="1190";shortTE="F";uid="a2e91e22-65fe-4a8a-a1c7-43ee4305323f"
CM022882.1	RepeatMasker	DNA/Academ-1	19252690	19252876	1135	+	.	ID="RND-5_FAMILY-2350";Tend="1027";Tstart="845";shortTE="F";uid="1a3440d6-2a60-4532-afa4-3b7a08dd01c5"
CM022882.1	RepeatMasker	DNA/TcMar-Tc1	6277632	6277881	1618	+	.	ID="RND-4_FAMILY-404";Tend="1422";Tstart="1178";shortTE="F";uid="03db38c8-ed81-44ed-b839-de83e0a27736"
CM022882.1	RepeatMasker	LINE/RTE-BovB	18042506	18042796	1448	+	.	ID="RND-5_FAMILY-1885";Tend="1178";Tstart="910";shortTE="F";uid="c73b330d-3cfd-4637-b719-5970d971b431"
CM022882.1	RepeatMasker	Unknown	7348561	7348740	941	+	.	ID="RND-6_FAMILY-5252";Tend="1039";Tstart="817";shortTE="F";uid="03a32b01-3545-49a8-8758-6ee7a8200d52"
CM022882.1	RepeatMasker	LINE/CR1	3323814	3324328	4163	+	.	ID="RND-1_FAMILY-561";Tend="1333";Tstart="820";shortTE="F";uid="b51dd6fb-03c0-4229-ac3f-de92863f758d"
CM022882.1	RepeatMasker	Unknown	914012	914731	2366	+	.	ID="RND-1_FAMILY-362";Tend="2106";Tstart="1093";shortTE="F";uid="d266fa2d-5edd-4979-a724-53b3d526ea57"
CM022882.1	RepeatMasker	Unknown	4367177	4367349	1103	+	.	ID="RND-1_FAMILY-414";Tend="1103";Tstart="934";shortTE="F";uid="cf36db50-2b2b-41fa-ab5c-5d98cdb021c0"
CM022882.1	RepeatMasker	Unknown	16967325	16967646	1631	+	.	ID="RND-1_FAMILY-49";Tend="1311";Tstart="964";shortTE="F";uid="f6df1abf-64da-4a90-ad31-766f251619f9"
CM022882.1	RepeatMasker	DNA/hAT-Tip100	4205257	4205517	1552	+	.	ID="RND-6_FAMILY-6216";Tend="1186";Tstart="899";shortTE="F";uid="4d299ba9-8870-492f-8d94-9503ec7da029"
CM022882.1	RepeatMasker	LINE/RTE-BovB	15484647	15484835	661	+	.	ID="RND-5_FAMILY-5058";Tend="1191";Tstart="1003";shortTE="F";uid="7094ce9e-596c-487c-88c5-73c29c1a4749"
CM022882.1	RepeatMasker	RC/Helitron	18753061	18753230	1465	+	.	ID="RND-1_FAMILY-285";Tend="1094";Tstart="925";shortTE="F";uid="74ece50a-8586-482e-a614-0fe8884f4f0b"
CM022882.1	RepeatMasker	Unknown	7403434	7403897	2500	+	.	ID="RND-1_FAMILY-281";Tend="1345";Tstart="961";shortTE="F";uid="9462b0f1-dcb6-4bf2-8219-fbf0283d478c"
CM022882.1	RepeatMasker	Unknown	7933271	7933658	1726	+	.	ID="RND-1_FAMILY-189";Tend="1898";Tstart="1466";shortTE="F";uid="f0a20d2e-d83a-45f2-b260-18227f9a7720"
CM022882.1	RepeatMasker	Unknown	8929532	8929704	1014	+	.	ID="RND-4_FAMILY-828";Tend="1047";Tstart="876";shortTE="F";uid="88401160-798e-4b65-8176-c958ef50fe97"
CM022882.1	RepeatMasker	Unknown	17219229	17219418	1212	+	.	ID="RND-6_FAMILY-5252";Tend="1022";Tstart="819";shortTE="F";uid="415905df-087b-42a1-99de-1187be361340"
CM022882.1	RepeatMasker	LINE/CRE	7260547	7260708	1209	+	.	ID="RND-5_FAMILY-51";Tend="1220";Tstart="1060";shortTE="F";uid="3a7579f3-e7ac-4885-b8da-7c23e52a6240"
CM022882.1	RepeatMasker	LINE/I-Jockey	10379425	10379557	802	+	.	ID="RND-5_FAMILY-1271";Tend="1437";Tstart="1271";shortTE="F";uid="d0826d49-8338-48c3-a9ff-4e821f607d1d"
CM022882.1	RepeatMasker	DNA/MULE-MuDR	13608044	13608215	994	+	.	ID="RND-1_FAMILY-161";Tend="1133";Tstart="943";shortTE="F";uid="9ddc8575-8ae9-4dfa-b7b3-507eac529716"
CM022882.1	RepeatMasker	DNA/hAT-hATx	2218438	2219131	4547	+	.	ID="RND-1_FAMILY-405";Tend="1686";Tstart="955";shortTE="F";uid="287c39d2-ba70-4178-9d7c-dcba908f7be5"
CM022882.1	RepeatMasker	Unknown	21556879	21557450	2391	+	.	ID="RND-5_FAMILY-502";Tend="1523";Tstart="944";shortTE="F";uid="df7cc6e2-2963-4075-a65d-027452c706d1"
CM022882.1	RepeatMasker	Unknown	5087901	5088090	1418	+	.	ID="RND-1_FAMILY-66";Tend="1122";Tstart="933";shortTE="F";uid="35233740-b739-48c8-a055-18b2d803b5d9"
CM022882.1	RepeatMasker	LINE/I	10077918	10078254	1265	+	.	ID="RND-5_FAMILY-991";Tend="1495";Tstart="1161";shortTE="F";uid="2a69f266-4979-4287-a2fb-edebf03a93e3"
CM022882.1	RepeatMasker	DNA/hAT-Tip100	6016661	6017029	2249	+	.	ID="RND-1_FAMILY-688";Tend="1626";Tstart="1190";shortTE="F";uid="dbd14349-076e-4ffc-875f-38cee7cdd757"
CM022882.1	RepeatMasker	Unknown	17072084	17072207	553	+	.	ID="RND-2_FAMILY-87";Tend="1312";Tstart="1195";shortTE="F";uid="7006daa7-3b86-4472-b226-b76edd54a873"
CM022882.1	RepeatMasker	LINE/RTE-BovB	19250688	19250836	831	+	.	ID="RND-5_FAMILY-1885";Tend="1219";Tstart="1064";shortTE="F";uid="83a01778-0774-4bd5-9dca-507f0dd9faea"
CM022882.1	RepeatMasker	Unknown	6527970	6528172	1172	+	.	ID="RND-6_FAMILY-2301";Tend="1426";Tstart="1206";shortTE="F";uid="16598364-a697-4c24-9042-1af209215261"
CM022882.1	RepeatMasker	Satellite	11547943	11548148	1693	+	.	ID="RND-5_FAMILY-399";Tend="1212";Tstart="1007";shortTE="F";uid="bf626203-ab9d-4638-8b3d-8f257440db9e"
CM022882.1	RepeatMasker	LINE/R1-LOA	21420660	21420838	742	+	.	ID="RND-4_FAMILY-377";Tend="763";Tstart="586";shortTE="F";uid="7a1518a2-2c0d-4b07-8e45-cd982a3caaa4"
CM022882.1	RepeatMasker	RC/Helitron	21290423	21290578	1059	+	.	ID="RND-1_FAMILY-193";Tend="1097";Tstart="918";shortTE="F";uid="d070b6cd-84c2-4bd8-9179-e2c122d3a654"
CM022882.1	RepeatMasker	Unknown	11440009	11440157	635	+	.	ID="RND-6_FAMILY-6615";Tend="1070";Tstart="900";shortTE="F";uid="f7831e1d-6359-49bd-9628-f54476516331"
CM022882.1	RepeatMasker	Unknown	439412	439653	1386	+	.	ID="RND-6_FAMILY-5252";Tend="1040";Tstart="815";shortTE="F";uid="72a5edee-207e-44e6-b8dd-3a88504c5581"
CM022882.1	RepeatMasker	Unknown	7627739	7627920	646	+	.	ID="RND-5_FAMILY-1590";Tend="1680";Tstart="1502";shortTE="F";uid="04801411-6195-4011-b61e-6ba7235bc775"
CM022882.1	RepeatMasker	LINE/RTE-BovB	17279535	17279666	475	+	.	ID="RND-6_FAMILY-4618";Tend="1030";Tstart="898";shortTE="F";uid="cf941371-ed35-4408-92d6-6cc7af251088"
CM022882.1	RepeatMasker	Unknown	9404949	9405516	1169	+	.	ID="RND-1_FAMILY-11";Tend="1347";Tstart="913";shortTE="F";uid="7cb0ff90-c380-4f8c-b2b3-73c24d97db3a"
CM022882.1	RepeatMasker	Unknown	15993582	15993879	1325	+	.	ID="RND-6_FAMILY-2909";Tend="3175";Tstart="2876";shortTE="F";uid="78bddb57-5c3e-4632-ab60-0daca7391374"
CM022882.1	RepeatMasker	Unknown	12387861	12388029	1063	+	.	ID="RND-6_FAMILY-3656";Tend="1556";Tstart="1388";shortTE="F";uid="06a6f636-5dc9-4f42-b752-835a3aedbad1"
CM022882.1	RepeatMasker	Unknown	1004650	1005419	2807	+	.	ID="RND-1_FAMILY-362";Tend="1847";Tstart="940";shortTE="F";uid="ddf604bc-4bfc-423a-b8ea-991f5a139cd9"
CM022882.1	RepeatMasker	LINE/RTE-BovB	12439878	12439992	553	+	.	ID="RND-5_FAMILY-1885";Tend="1168";Tstart="1055";shortTE="F";uid="d5fb022e-d669-4729-b70f-a12de3a49bc5"
CM022882.1	RepeatMasker	DNA/hAT-Blackjack	14712060	14712182	409	+	.	ID="RND-1_FAMILY-481";Tend="993";Tstart="840";shortTE="F";uid="f9b2ee52-5490-44fc-ac40-177c4cdff076"
CM022882.1	RepeatMasker	Unknown	18290698	18290814	437	+	.	ID="RND-2_FAMILY-22";Tend="1104";Tstart="985";shortTE="F";uid="5b335a5e-5d10-429a-ad9b-c8821f51a28c"
CM022882.1	RepeatMasker	Unknown	5926923	5927279	893	+	.	ID="RND-6_FAMILY-7290";TEgroup="ctg_9%7CRND-6_FAMILY-7290%7C6";Tend="1423";Tstart="1163";shortTE="F";uid="a23cc264-fa71-4a2f-bce9-c47fd769908f"
CM022882.1	RepeatMasker	Unknown	3099392	3099597	749	+	.	ID="RND-5_FAMILY-336";Tend="2179";Tstart="2015";shortTE="F";uid="f2b402ac-ac47-4efe-aa3d-f9f58c1d13e4"
CM022882.1	RepeatMasker	DNA/TcMar-Tc1	4428556	4429111	465	+	.	ID="RND-1_FAMILY-226";TEgroup="ctg_9%7CRND-1_FAMILY-226%7C9";Tend="1775";Tstart="894";shortTE="T";uid="7c574350-5246-416e-b917-e5ceef32d257"
CM022882.1	RepeatMasker	Unknown	19662934	19663295	2188	+	.	ID="RND-6_FAMILY-11688";Tend="1168";Tstart="792";shortTE="F";uid="93b396ba-11cb-463d-8d0c-dcfe7c96e81b"
CM022882.1	RepeatMasker	LINE/RTE-BovB	13701881	13702210	1360	+	.	ID="RND-5_FAMILY-1885";Tend="1217";Tstart="766";shortTE="F";uid="b4023ac3-f668-470e-a6bf-e775cd185d78"
CM022882.1	RepeatMasker	Unknown	2902664	2902868	919	+	.	ID="RND-1_FAMILY-266";Tend="1455";Tstart="1269";shortTE="F";uid="15e7da07-803a-46a6-9b70-cdf412a65f11"
CM022882.1	RepeatMasker	RC/Helitron	15093957	15094500	4129	+	.	ID="RND-5_FAMILY-1514";Tend="1425";Tstart="871";shortTE="F";uid="aa07c8d7-ecba-4b2e-a33d-332a9f13e76c"
CM022882.1	RepeatMasker	Unknown	5943710	5943894	993	+	.	ID="RND-6_FAMILY-158";Tend="2778";Tstart="2553";shortTE="F";uid="63f8b517-2034-4e7c-8a24-a9fb23cc3b0d"
CM022882.1	RepeatMasker	DNA/TcMar-Tc1	16644082	16644280	1226	+	.	ID="RND-5_FAMILY-701";Tend="1796";Tstart="1586";shortTE="F";uid="8bc8fad2-3626-43fc-8e01-c75bd223ae87"
CM022882.1	RepeatMasker	SINE/MIR	20104161	20104358	735	+	.	ID="RND-1_FAMILY-44";Tend="1145";Tstart="861";shortTE="F";uid="8861a4ef-a03c-44ad-a4af-21996f7a9533"
CM022882.1	RepeatMasker	RC/Helitron	8294403	8294549	1116	+	.	ID="RND-4_FAMILY-269";Tend="1995";Tstart="1836";shortTE="F";uid="17b33c42-a64e-46a2-b68d-9aa472b5d6c0"
CM022882.1	RepeatMasker	DNA/hAT-Charlie	3172980	3173273	1238	+	.	ID="rnd-2_family-110";Tend="1327";Tstart="932";shortTE="F";uid="b4ad72a3-663f-48b1-84dc-adbc9946f9e9"
CM022882.1	RepeatMasker	Unknown	6798187	6798358	1306	+	.	ID="RND-6_FAMILY-2400";Tend="1317";Tstart="1146";shortTE="F";uid="112e593d-9328-49d9-b567-3b99b1c36f84"
CM022882.1	RepeatMasker	SINE/tRNA-RTE	21185139	21185324	731	+	.	ID="RND-6_FAMILY-1330";Tend="1118";Tstart="921";shortTE="F";uid="0e14e887-63f7-4be0-a0e1-0bd9e06bdf56"
CM022882.1	RepeatMasker	DNA/TcMar-Tc1	14187234	14187633	1945	+	.	ID="RND-6_FAMILY-4109";Tend="1107";Tstart="746";shortTE="F";uid="3f4a8871-3e12-4424-b7c3-b49f2eeafde7"
CM022882.1	RepeatMasker	DNA/hAT-Ac	7837041	7839445	10000	+	.	ID="rnd-6_family-803";Tend="2201";Tstart="255";shortTE="F";uid="576f8ff4-3e3f-4cd4-b28c-48e404668416"
CM022882.1	RepeatMasker	DNA/hAT-Charlie	22120028	22120452	2238	+	.	ID="RND-2_FAMILY-110";Tend="1325";Tstart="937";shortTE="F";uid="b666ab1b-7e59-4982-abb5-e9607f1fc309"
CM022882.1	RepeatMasker	LINE/L2	11358266	11358499	866	+	.	ID="RND-6_FAMILY-14305";Tend="1854";Tstart="1607";shortTE="F";uid="2a4dab1f-957f-49d4-8da3-36b9b0df9841"
CM022882.1	RepeatMasker	Unknown	16952560	16952970	1907	+	.	ID="RND-5_FAMILY-16";Tend="1575";Tstart="1280";shortTE="F";uid="f710b4b9-57e7-4dd5-97ca-8b20c8e10358"
CM022882.1	RepeatMasker	RC/Helitron	19029540	19029765	1686	+	.	ID="RND-6_FAMILY-317";Tend="1155";Tstart="929";shortTE="F";uid="6bc1af60-bcb0-485a-ac67-cbac1b5bb0d1"
CM022882.1	RepeatMasker	Unknown	12075242	12075863	4392	+	.	ID="RND-1_FAMILY-998";Tend="1588";Tstart="925";shortTE="F";uid="5d41bb58-107b-4ac9-b1ff-f3dd6f51675a"
CM022882.1	RepeatMasker	Unknown	7133253	7133441	1405	+	.	ID="RND-5_FAMILY-2398";Tend="1078";Tstart="892";shortTE="F";uid="63ed0787-c12a-47c1-9f87-6ae0ba41516f"
CM022882.1	RepeatMasker	Unknown	14411972	14412539	3315	+	.	ID="RND-5_FAMILY-4341";Tend="1144";Tstart="547";shortTE="F";uid="c86bd087-c3e9-4fa4-94d9-8f67255613d5"
CM022882.1	RepeatMasker	Unknown	21310736	21311089	2095	+	.	ID="RND-1_FAMILY-115";Tend="1269";Tstart="905";shortTE="F";uid="3b1f09a9-3a10-44b0-aa01-d98ced6f6f89"
CM022882.1	RepeatMasker	Unknown	3644193	3644394	1012	+	.	ID="RND-6_FAMILY-7290";Tend="1351";Tstart="1149";shortTE="F";uid="8f707f1b-8fe5-410c-93ec-854492cfe311"
CM022882.1	RepeatMasker	Unknown	7939534	7939721	1507	+	.	ID="RND-1_FAMILY-66";Tend="1131";Tstart="944";shortTE="F";uid="88ed6d27-2cee-4aaa-81a9-503b7c68c968"
CM022882.1	RepeatMasker	Unknown	10009089	10009284	1584	+	.	ID="RND-6_FAMILY-6343";Tend="1082";Tstart="887";shortTE="F";uid="7ca2740c-5794-425a-bb4b-5b4e53fd4f82"
CM022882.1	RepeatMasker	Unknown	5687890	5688024	939	+	.	ID="RND-1_FAMILY-281";Tend="1105";Tstart="960";shortTE="F";uid="474036ee-cabb-4cb4-bd67-f3c3e36c1590"
CM022882.1	RepeatMasker	Unknown	20441443	20441668	754	+	.	ID="RND-5_FAMILY-34";Tend="1155";Tstart="945";shortTE="F";uid="1d24508e-b3e3-434a-ab5e-40f8124b864e"
CM022882.1	RepeatMasker	Unknown	787613	787757	535	+	.	ID="RND-4_FAMILY-30";Tend="1310";Tstart="1151";shortTE="F";uid="a17aff07-c98e-49b0-80ad-2eb16841a086"
CM022882.1	RepeatMasker	DNA/hAT-Tip100	15629441	15629597	583	+	.	ID="RND-1_FAMILY-585";Tend="1766";Tstart="1618";shortTE="F";uid="d33644b3-da74-4dde-b339-1354e4454fd8"
CM022882.1	RepeatMasker	Unknown	7670852	7671166	1958	+	.	ID="RND-4_FAMILY-176";Tend="1251";Tstart="924";shortTE="F";uid="7ef08767-2a18-4077-9449-9250ae7273fe"
CM022882.1	RepeatMasker	Unknown	4017291	4017422	578	+	.	ID="RND-3_FAMILY-316";Tend="1569";Tstart="1434";shortTE="F";uid="d07fdf13-3b19-4e6f-8c19-0c6d67a9981b"
CM022882.1	RepeatMasker	Unknown	17648455	17648647	537	+	.	ID="RND-6_FAMILY-6037";Tend="2463";Tstart="2200";shortTE="F";uid="806284b5-cbb7-41a2-baaa-b23fc7515142"
CM022882.1	RepeatMasker	DNA/TcMar-Tc1	10769294	10769844	2540	+	.	ID="RND-5_FAMILY-1382";Tend="2661";Tstart="1989";shortTE="F";uid="8c37bb2b-e199-408d-b2c7-3ce8821d1b7a"
CM022882.1	RepeatMasker	Unknown	9412420	9413324	3643	+	.	ID="RND-5_FAMILY-4504";TEgroup="ctg_9%7CRND-5_FAMILY-4504%7C3";Tend="1257";Tstart="510";shortTE="F";uid="654cb1d2-8768-484a-a0e4-513b271e5c96"
CM022882.1	RepeatMasker	RC/Helitron	6929930	6930102	1214	+	.	ID="RND-1_FAMILY-234";Tend="2268";Tstart="2096";shortTE="F";uid="3334d285-fdb2-450d-baf3-908f7445b194"
CM022882.1	RepeatMasker	Unknown	18010528	18010786	1130	+	.	ID="RND-3_FAMILY-37";Tend="1322";Tstart="1074";shortTE="F";uid="6e7dc5dc-6615-47e1-ab6a-edac5256199c"
CM022882.1	RepeatMasker	DNA/TcMar-Tc4	4181077	4181260	1515	+	.	ID="RND-1_FAMILY-456";Tend="671";Tstart="487";shortTE="F";uid="c6fc130c-262d-496d-9da0-d4819c0d6454"
CM022882.1	RepeatMasker	DNA/TcMar-Mariner	13454501	13455302	633	+	.	ID="RND-1_FAMILY-380";TEgroup="ctg_9%7CRND-1_FAMILY-380%7C4";Tend="1264";Tstart="581";shortTE="T";uid="f0f34ca0-4d37-4f54-bbdd-13bb865c0506"
CM022882.1	RepeatMasker	Unknown	1702236	1702410	1035	+	.	ID="RND-2_FAMILY-22";Tend="1131";Tstart="958";shortTE="F";uid="8d13119e-ed9e-4395-9a1d-df7d6104ae09"
CM022882.1	RepeatMasker	Unknown	20577682	20577818	1047	+	.	ID="RND-1_FAMILY-337";Tend="1049";Tstart="912";shortTE="F";uid="62e03b68-e41b-4d52-9938-135c26d992a0"
CM022882.1	RepeatMasker	SINE/5S	12718576	12718768	574	+	.	ID="RND-6_FAMILY-1021";Tend="1199";Tstart="978";shortTE="F";uid="26577729-dc24-409b-a81b-598798c3ede1"
CM022882.1	RepeatMasker	Unknown	974974	975335	1453	+	.	ID="RND-1_FAMILY-41";Tend="1268";Tstart="937";shortTE="F";uid="7623661c-49e3-4bae-92eb-c6f62d319bcc"
CM022882.1	RepeatMasker	SINE/tRNA-RTE	21014764	21014928	836	+	.	ID="RND-4_FAMILY-632";Tend="988";Tstart="791";shortTE="F";uid="8d13c61f-9fe0-41c9-b579-f19422900929"
CM022882.1	RepeatMasker	Unknown	14086192	14086707	2822	+	.	ID="RND-1_FAMILY-49";Tend="1620";Tstart="964";shortTE="F";uid="3ebf1d58-653e-49d8-bcad-fe289769a7fb"
CM022882.1	RepeatMasker	Satellite	8503930	8504182	1070	+	.	ID="RND-6_FAMILY-577";Tend="1296";Tstart="971";shortTE="F";uid="4d9bfe61-223c-4fe0-b578-d954ad7aff9b"
CM022882.1	RepeatMasker	RC/Helitron	7015395	7015553	523	+	.	ID="RND-4_FAMILY-612";Tend="1846";Tstart="1654";shortTE="F";uid="98a28f90-0e99-4ded-9616-d1bccf84f7b9"
CM022882.1	RepeatMasker	Unknown	19797547	19797653	442	+	.	ID="RND-4_FAMILY-30";Tend="1043";Tstart="943";shortTE="F";uid="dc95cdfb-a1f9-4207-8c7c-a0ae0fd034d1"
CM022882.1	RepeatMasker	Unknown	1110487	1110667	1038	+	.	ID="RND-1_FAMILY-219";Tend="1090";Tstart="891";shortTE="F";uid="120c8ced-9881-4419-9f52-8e2997173c8a"
CM022882.1	RepeatMasker	RC/Helitron	19988355	19988777	2333	+	.	ID="RND-1_FAMILY-234";Tend="2241";Tstart="1808";shortTE="F";uid="6d58016d-5bb2-4b9b-85af-b1c39894b3ed"
CM022882.1	RepeatMasker	RC/Helitron	1995145	1995527	2987	+	.	ID="RND-6_FAMILY-707";Tend="1471";Tstart="1091";shortTE="F";uid="3d9c6d4f-bf76-4771-ac3b-2f1741738e5e"
CM022882.1	RepeatMasker	Satellite	11311684	11311903	852	+	.	ID="RND-6_FAMILY-46";Tend="1466";Tstart="1233";shortTE="F";uid="ab650fdf-2639-4673-8e60-0d90b26aa365"
CM022882.1	RepeatMasker	DNA/TcMar-Tc1	7259111	7259348	508	+	.	ID="rnd-1_family-730";Tend="1232";Tstart="880";shortTE="F";uid="cab05f80-b08b-4bfe-a41d-7652506042a7"
CM022882.1	RepeatMasker	LINE/I-Jockey	11453557	11453689	849	+	.	ID="RND-1_FAMILY-230";Tend="1223";Tstart="1101";shortTE="F";uid="325cab7a-7a04-47c9-b995-910f5d89787d"
CM022882.1	RepeatMasker	Unknown	3517280	3517578	1943	+	.	ID="RND-6_FAMILY-3995";Tend="1373";Tstart="1076";shortTE="F";uid="0f4128f1-bd48-4a0b-bb9e-09c6b5ce2f86"
CM022882.1	RepeatMasker	Unknown	2806668	2806840	1086	+	.	ID="RND-6_FAMILY-5252";Tend="1042";Tstart="881";shortTE="F";uid="908a5f44-8d6b-4d1d-83b5-43d09404d8ba"
CM022882.1	RepeatMasker	RC/Helitron	2519135	2519393	1850	+	.	ID="RND-6_FAMILY-2083";Tend="1647";Tstart="1386";shortTE="F";uid="b2ae7e2d-c3b4-4074-8c55-55cd105b849b"
CM022882.1	RepeatMasker	LINE/RTE-BovB	18671334	18671531	1361	+	.	ID="RND-6_FAMILY-380";Tend="1073";Tstart="878";shortTE="F";uid="c2fc3ac0-9dfb-4bda-823f-cd0a880ba60b"
CM022882.1	RepeatMasker	SINE/MIR	5557482	5557587	587	+	.	ID="RND-1_FAMILY-44";Tend="1183";Tstart="1078";shortTE="F";uid="5168c132-cabd-4412-b019-856b61e17cf1"
CM022882.1	RepeatMasker	Satellite	10942101	10942328	1961	+	.	ID="RND-5_FAMILY-399";Tend="1171";Tstart="947";shortTE="F";uid="5389d259-5714-479c-87f5-070e22cead53"
CM022882.1	RepeatMasker	Unknown	1256669	1256862	810	+	.	ID="RND-6_FAMILY-6738";Tend="1279";Tstart="1109";shortTE="F";uid="62a402d2-50cf-45fa-9761-10e3ead9e707"
CM022882.1	RepeatMasker	Unknown	15214832	15215024	1464	+	.	ID="RND-1_FAMILY-53";Tend="1092";Tstart="900";shortTE="F";uid="770eb4b5-14ce-4bf2-a351-805b3a2615d5"
CM022882.1	RepeatMasker	LINE/RTE-BovB	15429133	15429372	1462	+	.	ID="RND-6_FAMILY-380";Tend="1119";Tstart="879";shortTE="F";uid="f5229eee-cae0-46a3-a6f0-be79ecd2954c"
CM022882.1	RepeatMasker	SINE/tRNA-RTE	11109372	11109572	757	+	.	ID="RND-4_FAMILY-384";TEgroup="ctg_9%7CRND-4_FAMILY-384%7C2";Tend="1176";Tstart="1076";shortTE="F";uid="19880419-8fee-4ce3-8e62-e9621a89b5f6"
CM022882.1	RepeatMasker	Unknown	4513763	4514070	1778	+	.	ID="RND-6_FAMILY-3656";Tend="1243";Tstart="923";shortTE="F";uid="6d38c490-e824-4931-9cf3-2ac35f34b0ea"
CM022882.1	RepeatMasker	SINE/tRNA-RTE	8030813	8031117	2020	+	.	ID="RND-4_FAMILY-384";Tend="1177";Tstart="852";shortTE="F";uid="b013de19-8e06-44d8-aa4f-5a66cf610d72"
CM022882.1	RepeatMasker	Unknown	13944527	13944776	525	+	.	ID="RND-6_FAMILY-503";Tend="1020";Tstart="802";shortTE="F";uid="64a0dd7d-b2a7-42cf-b25e-810e3c2ee741"
CM022882.1	RepeatMasker	Unknown	18011530	18011709	882	+	.	ID="RND-6_FAMILY-4736";Tend="1165";Tstart="995";shortTE="F";uid="d3178476-ef13-4fcf-a53d-39030a748ff7"
CM022882.1	RepeatMasker	Satellite	11513775	11514030	1210	+	.	ID="RND-6_FAMILY-577";Tend="1029";Tstart="753";shortTE="F";uid="558ea2b1-90c6-4986-8f53-8fb83926cdba"
CM022882.1	RepeatMasker	Unknown	20501614	20501877	1181	+	.	ID="RND-2_FAMILY-87";Tend="1214";Tstart="942";shortTE="F";uid="08265e44-4a85-467a-a7ee-eac9cdee6924"
CM022882.1	RepeatMasker	LINE/RTE-BovB	9077688	9077917	1738	+	.	ID="RND-1_FAMILY-75";Tend="1823";Tstart="1601";shortTE="F";uid="c88fd294-55f1-400a-a2f1-7aa17e48d98a"
CM022882.1	RepeatMasker	Unknown	21927425	21927570	654	+	.	ID="RND-1_FAMILY-864";Tend="1078";Tstart="939";shortTE="F";uid="019b07cb-2707-4c72-9f92-0cdc6a51e3ea"
CM022882.1	RepeatMasker	Unknown	20738737	20738908	736	+	.	ID="RND-1_FAMILY-203";Tend="906";Tstart="734";shortTE="F";uid="100464d2-7ccd-419e-977a-5338dd54cd7e"
CM022882.1	RepeatMasker	LINE/RTE-BovB	20677966	20678089	692	+	.	ID="RND-1_FAMILY-30";Tend="931";Tstart="806";shortTE="F";uid="c9595da8-d66f-4516-b170-8f7f063e3982"
CM022882.1	RepeatMasker	DNA/TcMar-Mariner	8090380	8091319	3478	+	.	ID="mariner-25_sin";Tend="1324";Tstart="1";shortTE="F";uid="e0a9689c-72cc-4071-ac95-6179a5a52676"
CM022882.1	RepeatMasker	Unknown	16004481	16004592	774	+	.	ID="RND-1_FAMILY-66";Tend="1133";Tstart="1022";shortTE="F";uid="7324178f-f4f7-4dd8-b4d0-2356258abaf3"
CM022882.1	RepeatMasker	Unknown	7935850	7936036	1434	+	.	ID="RND-1_FAMILY-678";Tend="1145";Tstart="959";shortTE="F";uid="a6e3e771-8c6f-41de-b31f-4f7c0a218b3d"
CM022882.1	RepeatMasker	LINE/R1-LOA	3347997	3348435	3105	+	.	ID="RND-1_FAMILY-618";Tend="1182";Tstart="737";shortTE="F";uid="cb8f9125-946b-4620-9ac8-f5ced26eef44"
CM022882.1	RepeatMasker	Unknown	18821066	18821226	1122	+	.	ID="RND-6_FAMILY-6615";Tend="1071";Tstart="904";shortTE="F";uid="d01aff48-f5f7-4361-ba15-2cb9c14fe7fc"
CM022882.1	RepeatMasker	SINE/tRNA-RTE	19206626	19206776	554	+	.	ID="RND-6_FAMILY-1330";Tend="1114";Tstart="953";shortTE="F";uid="aeb757c2-92d3-4bc9-849b-115bd44bbcd0"
CM022882.1	RepeatMasker	Unknown	19777974	19778078	754	+	.	ID="RND-1_FAMILY-394";Tend="1290";Tstart="1186";shortTE="F";uid="e6210d46-22b7-46d6-b528-c654d371b631"
CM022882.1	RepeatMasker	Unknown	10234300	10234678	758	+	.	ID="RND-6_FAMILY-154";Tend="1588";Tstart="1212";shortTE="F";uid="e4973774-cf62-4cfc-aaf7-c63f92c888ce"
CM022882.1	RepeatMasker	Unknown	1910345	1910493	448	+	.	ID="RND-2_FAMILY-22";TEgroup="ctg_9%7CRND-2_FAMILY-22%7C2";Tend="1026";Tstart="955";shortTE="T";uid="3f374b7c-77de-4274-95ee-111c917e2495"
CM022882.1	RepeatMasker	SINE/tRNA-RTE	2611920	2612239	2569	+	.	ID="RND-4_FAMILY-384";Tend="1179";Tstart="863";shortTE="F";uid="acf3d9cf-922d-425f-a4d4-4892d229c3e5"
CM022882.1	RepeatMasker	DNA/hAT-Tip100	7671669	7671815	735	+	.	ID="RND-4_FAMILY-13";Tend="1099";Tstart="966";shortTE="F";uid="a28ad0b4-16b9-4c6e-b8a7-f1943e4dc573"
CM022882.1	RepeatMasker	SINE/tRNA-RTE	9644228	9644420	843	+	.	ID="RND-1_FAMILY-65";Tend="1135";Tstart="900";shortTE="F";uid="956b3bfa-e0fc-416e-948d-fdd2e521e191"
CM022882.1	RepeatMasker	Unknown	14157118	14157629	3102	+	.	ID="RND-5_FAMILY-502";Tend="1517";Tstart="952";shortTE="F";uid="7ac0e21e-0683-41c2-9705-728a67b372d6"
CM022882.1	RepeatMasker	RC/Helitron	3379438	3379670	1770	+	.	ID="RND-6_FAMILY-317";Tend="1165";Tstart="935";shortTE="F";uid="61f37071-26d5-4458-b48c-0eeaf9f585ed"
CM022882.1	RepeatMasker	RC/Helitron	21015140	21015275	904	+	.	ID="RND-1_FAMILY-31";Tend="1531";Tstart="1412";shortTE="F";uid="04ef1494-14be-4f10-bf42-ec680d4bb427"
CM022882.1	RepeatMasker	Unknown	11914249	11914408	745	+	.	ID="RND-6_FAMILY-7290";Tend="1352";Tstart="1174";shortTE="F";uid="ac70071b-6e83-4ec1-a557-1c4f973da36f"
CM022882.1	RepeatMasker	Unknown	11859822	11859922	560	+	.	ID="RND-6_FAMILY-3679";Tend="1196";Tstart="1097";shortTE="F";uid="ef825674-f5e6-46d6-9c9b-35cf9df9c408"
CM022882.1	RepeatMasker	Unknown	7395086	7395247	557	+	.	ID="RND-4_FAMILY-70";Tend="1311";Tstart="1128";shortTE="F";uid="e57f6589-123b-4b50-b987-faefb61be8b1"
CM022882.1	RepeatMasker	Unknown	13684988	13685340	1235	+	.	ID="RND-1_FAMILY-86";Tend="1213";Tstart="851";shortTE="F";uid="9ef16f79-a0d1-4c7a-a755-70ae9185bbee"
CM022882.1	RepeatMasker	RC/Helitron	1942452	1943546	3423	+	.	ID="RND-1_FAMILY-31";TEgroup="ctg_9%7CRND-1_FAMILY-31%7C1";Tend="1519";Tstart="899";shortTE="F";uid="f4adc99d-6b03-43a7-9bbb-64949cff669c"
CM022882.1	RepeatMasker	SINE/MIR	6153842	6154034	459	+	.	ID="RND-1_FAMILY-44";TEgroup="ctg_9%7CRND-1_FAMILY-44%7C4";Tend="1184";Tstart="889";shortTE="T";uid="5fd0c855-b4de-4b78-be46-cb37c560db76"
CM022882.1	RepeatMasker	Unknown	7434546	7434840	1634	+	.	ID="RND-5_FAMILY-502";Tend="1438";Tstart="1115";shortTE="F";uid="f3166547-0329-4a21-87f6-3fc898e6e04b"
CM022882.1	RepeatMasker	Unknown	1460728	1461091	1188	+	.	ID="RND-1_FAMILY-49";Tend="1403";Tstart="956";shortTE="F";uid="c687beef-e0a4-40ed-b214-c0fcfa9d2f54"
CM022882.1	RepeatMasker	Unknown	7893749	7894669	4113	+	.	ID="RND-1_FAMILY-599";TEgroup="ctg_9%7CRND-1_FAMILY-599%7C1";Tend="1427";Tstart="786";shortTE="F";uid="75051d07-a03a-4a06-98ae-e937c9cfab99"
CM022882.1	RepeatMasker	Unknown	7342861	7343249	2376	+	.	ID="RND-1_FAMILY-49";Tend="1388";Tstart="963";shortTE="F";uid="36522ce2-3583-4c8f-a4ee-0a1346a21ac9"
CM022882.1	RepeatMasker	LINE/L2	7122925	7123488	2407	+	.	ID="RND-1_FAMILY-434";Tend="1086";Tstart="616";shortTE="F";uid="c8d90a5f-4ab5-467c-aded-7e71aaaedcce"
CM022882.1	RepeatMasker	Unknown	18922020	18922478	3293	+	.	ID="RND-6_FAMILY-1688";Tend="1379";Tstart="906";shortTE="F";uid="e29be22b-adf7-4b38-9fb0-20939e6ccd93"
CM022882.1	RepeatMasker	Unknown	1161876	1163517	811	+	.	ID="RND-5_FAMILY-2591";TEgroup="ctg_9%7CRND-5_FAMILY-2591%7C1";Tend="1008";Tstart="11";shortTE="F";uid="b80f6187-c410-4a73-ab4a-52275b778260"
CM022882.1	RepeatMasker	Unknown	16389277	16389535	1761	+	.	ID="RND-6_FAMILY-2909";Tend="3117";Tstart="2858";shortTE="F";uid="d2a45f95-cb8b-4f67-89bb-427ee0146649"
CM022882.1	RepeatMasker	Unknown	9834251	9834413	507	+	.	ID="RND-4_FAMILY-560";Tend="1054";Tstart="855";shortTE="F";uid="f7e6f82b-c20a-42c1-b1df-52021e84755d"
CM022882.1	RepeatMasker	Unknown	20952155	20952545	2910	+	.	ID="RND-5_FAMILY-806";Tend="1279";Tstart="912";shortTE="F";uid="47271758-c4a5-4aa9-8dbf-b8a01f01fad5"
CM022882.1	RepeatMasker	RC/Helitron	6436350	6436460	787	+	.	ID="RND-1_FAMILY-193";Tend="849";Tstart="742";shortTE="F";uid="50be79be-2671-40ad-a257-b5049ac79674"
CM022882.1	RepeatMasker	Unknown	15298250	15298551	844	+	.	ID="RND-5_FAMILY-1023";Tend="1421";Tstart="1041";shortTE="F";uid="394d2e12-e233-4b02-8445-b4e933eaf73b"
CM022882.1	RepeatMasker	SINE/tRNA-RTE	7007369	7007552	1089	+	.	ID="RND-6_FAMILY-11569";Tend="1122";Tstart="948";shortTE="F";uid="e9ca568a-fa87-4574-b8c5-a207c28a1968"
CM022882.1	RepeatMasker	LTR	21750708	21751366	3382	+	.	ID="RND-1_FAMILY-150";Tend="1582";Tstart="904";shortTE="F";uid="930c43c6-98a0-402d-b791-ae63b25f0212"
CM022882.1	RepeatMasker	Unknown	1912303	1912662	2590	+	.	ID="RND-5_FAMILY-806";Tend="1279";Tstart="916";shortTE="F";uid="ca872fc4-ffdb-448c-b5c3-c4bca478d97e"
CM022882.1	RepeatMasker	Unknown	6008994	6009155	874	+	.	ID="RND-2_FAMILY-238";Tend="1040";Tstart="872";shortTE="F";uid="6939ad8d-a708-427b-b2f0-71abeb55a259"
CM022882.1	RepeatMasker	Unknown	6161851	6162362	3731	+	.	ID="RND-1_FAMILY-49";Tend="1522";Tstart="961";shortTE="F";uid="bdac6dca-7721-4dc3-89e5-29be69d6405c"
CM022882.1	RepeatMasker	LINE/RTE-BovB	14234216	14234568	2027	+	.	ID="RND-6_FAMILY-380";Tend="1233";Tstart="878";shortTE="F";uid="daa62087-a7d3-47a6-af26-2a86235c242c"
CM022882.1	RepeatMasker	Unknown	13820938	13821094	1046	+	.	ID="RND-3_FAMILY-254";Tend="1114";Tstart="958";shortTE="F";uid="b482c18c-3f01-4aba-abb8-f82858c5e4d5"
CM022882.1	RepeatMasker	RC/Helitron	18182700	18182826	758	+	.	ID="RND-1_FAMILY-50";Tend="1016";Tstart="892";shortTE="F";uid="889ed826-5936-4849-a67e-01b4e02c8048"
CM022882.1	RepeatMasker	Unknown	4864616	4864751	1042	+	.	ID="RND-1_FAMILY-219";Tend="1032";Tstart="898";shortTE="F";uid="f7c4ebe3-fc0b-4dd2-bcc7-75db4533100b"
CM022882.1	RepeatMasker	Unknown	13182066	13182213	793	+	.	ID="RND-5_FAMILY-3707";Tend="1407";Tstart="1261";shortTE="F";uid="abac52d9-b81c-4107-afa1-e600e853ab5a"
CM022882.1	RepeatMasker	Unknown	19130254	19131861	4104	+	.	ID="RND-6_FAMILY-6687";TEgroup="ctg_9%7CRND-6_FAMILY-6687%7C2";Tend="1752";Tstart="249";shortTE="F";uid="1cecc212-7314-4da2-aaa9-47e61cdcc1db"
CM022882.1	RepeatMasker	Unknown	17922682	17923027	2259	+	.	ID="RND-1_FAMILY-342";Tend="1318";Tstart="950";shortTE="F";uid="bbd73f7b-0dc5-45dc-9f38-a2fd621cfb9f"
CM022882.1	RepeatMasker	LINE/RTE-BovB	16833957	16834253	1875	+	.	ID="RND-1_FAMILY-30";Tend="1121";Tstart="822";shortTE="F";uid="76a7446b-6d4c-4861-9571-a2503c709e7a"
CM022882.1	RepeatMasker	DNA/TcMar-Tc1	7823424	7823557	542	+	.	ID="RND-6_FAMILY-783";Tend="612";Tstart="480";shortTE="F";uid="13b71b18-e56d-4041-b872-3c7c72cc474f"
CM022882.1	RepeatMasker	Unknown	12768230	12768407	448	+	.	ID="RND-4_FAMILY-1056";Tend="552";Tstart="353";shortTE="F";uid="49fdf719-dd26-4447-8482-b215d6534618"
CM022882.1	RepeatMasker	Unknown	6438941	6439252	1929	+	.	ID="RND-6_FAMILY-87";Tend="1327";Tstart="972";shortTE="F";uid="40e976c2-4fb9-4bd3-825a-07a6a68c14ce"
CM022882.1	RepeatMasker	LINE/L2	13936018	13936167	451	+	.	ID="RND-6_FAMILY-819";Tend="691";Tstart="542";shortTE="F";uid="1936617c-2fae-4fa8-be99-e1d0e563f5aa"
CM022882.1	RepeatMasker	Satellite	21423656	21423949	1874	+	.	ID="RND-6_FAMILY-577";Tend="314";Tstart="1";shortTE="F";uid="d397645a-a9ce-4500-a557-2f937d9c7963"
CM022882.1	RepeatMasker	Unknown	12265003	12265172	1039	+	.	ID="RND-5_FAMILY-336";Tend="2179";Tstart="2008";shortTE="F";uid="f4141421-46e1-4cb9-b9dd-a24648bc13e9"
CM022882.1	RepeatMasker	Unknown	19148853	19148959	713	+	.	ID="RND-1_FAMILY-126";Tend="1017";Tstart="911";shortTE="F";uid="72232623-b2aa-4266-83eb-8ed75680dd19"
CM022882.1	RepeatMasker	Unknown	4742503	4742607	466	+	.	ID="RND-5_FAMILY-277";Tend="817";Tstart="717";shortTE="F";uid="973d9d99-e126-4f2f-8e6f-14a79e1d1c83"
CM022882.1	RepeatMasker	DNA/TcMar-Tc1	9117111	9117305	539	+	.	ID="MARINER-4_LHU";Tend="289";Tstart="109";shortTE="F";uid="df54df34-1d24-4a7e-a208-66cba80073e8"
CM022882.1	RepeatMasker	Unknown	347906	348059	1154	+	.	ID="RND-6_FAMILY-222";Tend="1155";Tstart="1003";shortTE="F";uid="6cd210af-6f39-45cb-8184-4c2555a273ed"
CM022882.1	RepeatMasker	Unknown	1041118	1041373	1404	+	.	ID="RND-5_FAMILY-4061";Tend="1309";Tstart="1067";shortTE="F";uid="4484583b-89fc-4b2c-b6f7-319c5dbc8de8"
CM022882.1	RepeatMasker	Unknown	6847535	6847769	456	+	.	ID="RND-6_FAMILY-7290";TEgroup="ctg_9%7CRND-6_FAMILY-7290%7C7";Tend="1236";Tstart="1162";shortTE="T";uid="a719f1c5-41d1-4aca-a60a-8ae59e1219a0"
CM022882.1	RepeatMasker	DNA/TcMar-Tc1	2397513	2397801	2466	+	.	ID="RND-1_FAMILY-288";Tend="1691";Tstart="1403";shortTE="F";uid="282cd609-e63f-40bd-bbf8-5fa648bab991"
CM022882.1	RepeatMasker	Unknown	9321175	9321361	1548	+	.	ID="RND-5_FAMILY-34";Tend="1121";Tstart="934";shortTE="F";uid="a2d8d3bf-224a-458a-bffb-a510db2307b3"
CM022882.1	RepeatMasker	DNA	9015218	9015636	2888	+	.	ID="RND-6_FAMILY-13327";Tend="1321";Tstart="931";shortTE="F";uid="9edb570a-739b-487d-832d-8a4ac0135ea4"
CM022882.1	RepeatMasker	LINE/L2	17987015	17987201	1343	+	.	ID="RND-6_FAMILY-14305";Tend="1786";Tstart="1602";shortTE="F";uid="990538b6-73df-4f46-a79f-2b5dac785db2"
CM022882.1	RepeatMasker	Unknown	3043362	3043589	1664	+	.	ID="RND-1_FAMILY-494";Tend="1115";Tstart="901";shortTE="F";uid="74801c4a-7d53-4649-bbd3-1f99e8f60f56"
CM022882.1	RepeatMasker	Unknown	14089317	14089940	4197	+	.	ID="RND-3_FAMILY-332";Tend="1563";Tstart="927";shortTE="F";uid="716feec5-d940-404e-aa1d-b3ee9f46f4c7"
CM022882.1	RepeatMasker	DNA/hAT-Charlie	8118680	8118935	1705	+	.	ID="RND-2_FAMILY-110";Tend="1320";Tstart="1089";shortTE="F";uid="3f907e17-8cf1-4edf-bd38-66d4d709d715"
CM022882.1	RepeatMasker	Unknown	6086094	6086196	703	+	.	ID="RND-1_FAMILY-716";Tend="1361";Tstart="1251";shortTE="F";uid="b2aa8d87-4364-4c34-b0a7-80618f2a427f"
CM022882.1	RepeatMasker	SINE/tRNA-RTE	3021221	3021543	2442	+	.	ID="RND-4_FAMILY-632";Tend="1111";Tstart="795";shortTE="F";uid="f646fc9f-c581-43c5-b3cf-15c9ad618d0f"
CM022882.1	RepeatMasker	Unknown	759835	759999	1313	+	.	ID="RND-6_FAMILY-7290";Tend="1428";Tstart="1264";shortTE="F";uid="2dddc728-c0f2-4783-a31a-1e0fd424d42d"
CM022882.1	RepeatMasker	LINE/I-Jockey	18198589	18198875	2023	+	.	ID="RND-1_FAMILY-230";Tend="1398";Tstart="1112";shortTE="F";uid="9a3ed4f4-d73c-4013-af22-a915184df61a"
CM022882.1	RepeatMasker	Unknown	16276477	16276608	707	+	.	ID="RND-5_FAMILY-439";Tend="1241";Tstart="1119";shortTE="F";uid="1dbb5343-c846-4f88-9fe3-41256cbca8c4"
CM022882.1	RepeatMasker	Unknown	12733417	12733526	414	+	.	ID="RND-1_FAMILY-596";Tend="1087";Tstart="970";shortTE="F";uid="8e57f1c5-ae37-44c0-9b7b-979b009e35ac"
CM022882.1	RepeatMasker	RC/Helitron	17370114	17370256	1086	+	.	ID="RND-1_FAMILY-35";Tend="1021";Tstart="880";shortTE="F";uid="4b4f9963-6eeb-4a0d-a4bb-8d825d43dbb2"
CM022882.1	RepeatMasker	Unknown	1280124	1280553	3332	+	.	ID="RND-1_FAMILY-63";Tend="1112";Tstart="683";shortTE="F";uid="4fa43be0-b3a1-48ac-9eab-a80e810397a4"
CM022882.1	RepeatMasker	RC/Helitron	20449768	20449967	1390	+	.	ID="RND-1_FAMILY-204";Tend="2698";Tstart="2497";shortTE="F";uid="2608aa4c-8449-41ba-b6bf-dedb9d4445ce"
CM022882.1	RepeatMasker	SINE/tRNA-RTE	17309929	17310255	1729	+	.	ID="RND-1_FAMILY-29";Tend="1127";Tstart="804";shortTE="F";uid="e5ea8d12-b798-4063-8693-fc96d7aa1c0a"
CM022882.1	RepeatMasker	Unknown	2828729	2829106	2571	+	.	ID="RND-6_FAMILY-5664";Tend="1055";Tstart="716";shortTE="F";uid="5860f3d2-0474-4eb8-9b9a-24cf1bf278e0"
CM022882.1	RepeatMasker	Unknown	19542060	19542450	2759	+	.	ID="RND-6_FAMILY-16163";Tend="478";Tstart="94";shortTE="F";uid="f1297362-d7f2-4a30-9541-241c8059f18d"
CM022882.1	RepeatMasker	Unknown	17958918	17959100	1265	+	.	ID="RND-5_FAMILY-28";Tend="1197";Tstart="1015";shortTE="F";uid="dab1b49c-03d6-43b0-bea2-4768c785932c"
CM022882.1	RepeatMasker	Unknown	9132931	9133269	2264	+	.	ID="RND-6_FAMILY-8794";Tend="1231";Tstart="878";shortTE="F";uid="2cd6c375-a6d7-443c-8be7-846295bf4e09"
CM022882.1	RepeatMasker	RC/Helitron	7547072	7547175	549	+	.	ID="HELITRON-N7_PXU";Tend="107";Tstart="1";shortTE="F";uid="aee5b6ee-19bd-40da-8d2a-cd220b09feb3"
CM022882.1	RepeatMasker	LINE/I-Jockey	8111777	8111952	893	+	.	ID="RND-6_FAMILY-2439";Tend="978";Tstart="812";shortTE="F";uid="d188d740-ac7b-4d51-8eab-f035d38bf365"
CM022882.1	RepeatMasker	Unknown	18220568	18220763	792	+	.	ID="RND-4_FAMILY-30";Tend="1277";Tstart="1059";shortTE="F";uid="50c682c7-fdc5-482d-b9cb-5c0987f9061e"
CM022882.1	RepeatMasker	Unknown	8459696	8459854	570	+	.	ID="RND-4_FAMILY-369";Tend="1027";Tstart="778";shortTE="F";uid="1495d991-e4f4-4622-992a-3e78b0469458"
CM022882.1	RepeatMasker	Unknown	10265005	10265290	2158	+	.	ID="RND-5_FAMILY-2398";Tend="1094";Tstart="817";shortTE="F";uid="a2986afd-c9c8-4828-9760-7e67319350b7"
CM022882.1	RepeatMasker	Unknown	14698173	14699091	6975	+	.	ID="RND-6_FAMILY-503";Tend="1741";Tstart="843";shortTE="F";uid="96666ea2-8588-47bd-8b9f-f455785133a3"
CM022882.1	RepeatMasker	RC/Helitron	18791224	18791772	4752	+	.	ID="RND-6_FAMILY-12178";Tend="1507";Tstart="957";shortTE="F";uid="d5ff76f7-8331-46c1-824e-112f611440ca"
CM022882.1	RepeatMasker	Unknown	19836107	19836225	865	+	.	ID="RND-1_FAMILY-133";Tend="1529";Tstart="1410";shortTE="F";uid="871043e3-2205-4878-a0f1-6ed921c0be2b"
CM022882.1	RepeatMasker	Unknown	15989912	15990295	2436	+	.	ID="RND-5_FAMILY-502";Tend="1385";Tstart="951";shortTE="F";uid="5e176872-721e-49e8-bb11-9f842fb335f3"
CM022882.1	RepeatMasker	Unknown	10567318	10567653	1097	+	.	ID="RND-2_FAMILY-22";TEgroup="ctg_9%7CRND-2_FAMILY-22%7C11";Tend="1128";Tstart="955";shortTE="F";uid="1aa4b40c-1328-4329-bcb5-6924128e1ad0"
CM022882.1	RepeatMasker	LINE/I	7579239	7579513	2076	+	.	ID="RND-5_FAMILY-4756";Tend="1210";Tstart="937";shortTE="F";uid="d0136c56-e3f5-43af-9eec-797f7f2de66c"
CM022882.1	RepeatMasker	SINE/tRNA-RTE	5112659	5112912	1821	+	.	ID="RND-4_FAMILY-632";Tend="1104";Tstart="836";shortTE="F";uid="5477c2d1-2699-4fc7-8c97-c63e68419466"
CM022882.1	RepeatMasker	Unknown	11221805	11221974	938	+	.	ID="RND-4_FAMILY-30";Tend="1102";Tstart="910";shortTE="F";uid="94e143f3-5cf2-4d7e-be07-5ef507128902"
CM022882.1	RepeatMasker	Unknown	4134854	4135088	933	+	.	ID="RND-4_FAMILY-560";Tend="1280";Tstart="1054";shortTE="F";uid="5f9c884a-c8fb-494e-bb2d-ab6a30b77af9"
CM022882.1	RepeatMasker	Unknown	15034419	15034627	1388	+	.	ID="RND-1_FAMILY-66";Tend="1145";Tstart="931";shortTE="F";uid="38348d53-0b3d-47cf-b351-b4f42f03d91e"
CM022882.1	RepeatMasker	Unknown	20849418	20849614	1597	+	.	ID="RND-5_FAMILY-2268";Tend="1041";Tstart="845";shortTE="F";uid="2ac796e8-302d-4735-9ea8-5ae41f05ea57"
CM022882.1	RepeatMasker	LINE/RTE-BovB	15760114	15760506	1105	+	.	ID="RND-6_FAMILY-380";Tend="1184";Tstart="876";shortTE="F";uid="8c6ad2df-da5a-47e1-8fd5-ec0c26798670"
CM022882.1	RepeatMasker	Unknown	18284478	18284841	1159	+	.	ID="RND-2_FAMILY-87";Tend="1313";Tstart="943";shortTE="F";uid="cd7918f0-f505-4dfc-b9ff-bb848505833f"
CM022882.1	RepeatMasker	Unknown	1588116	1588667	2783	+	.	ID="RND-5_FAMILY-2465";Tend="1293";Tstart="704";shortTE="F";uid="6eab10f1-87e3-4e39-99af-e4251aed41cd"
CM022882.1	RepeatMasker	Unknown	21799487	21799607	673	+	.	ID="RND-5_FAMILY-574";Tend="887";Tstart="761";shortTE="F";uid="99687472-06a6-41e3-9ff5-cc5565c3654c"
CM022882.1	RepeatMasker	SINE/tRNA-RTE	9430148	9430461	2299	+	.	ID="RND-4_FAMILY-632";Tend="1112";Tstart="792";shortTE="F";uid="44ff05ea-c4b3-494a-81d1-27dd5fd83657"
CM022882.1	RepeatMasker	LINE/Penelope	4478876	4479048	485	+	.	ID="RND-1_FAMILY-923";TEgroup="ctg_9%7CRND-1_FAMILY-923%7C2";Tend="1462";Tstart="1350";shortTE="T";uid="b40b21ca-fba7-455e-80d6-d9ec74cf56cd"
CM022882.1	RepeatMasker	RC/Helitron	3025974	3026131	1197	+	.	ID="RND-6_FAMILY-12178";Tend="1117";Tstart="949";shortTE="F";uid="d994abe3-5f64-4079-8fbe-a5833f0b2375"
CM022882.1	RepeatMasker	Unknown	944740	945882	2230	+	.	ID="RND-1_FAMILY-133";Tend="1933";Tstart="360";shortTE="F";uid="f93b4b41-0986-4111-bdc4-4c8df52efaaa"
CM022882.1	RepeatMasker	Unknown	14301897	14302116	1073	+	.	ID="RND-1_FAMILY-66";Tend="1176";Tstart="942";shortTE="F";uid="7ba9a725-8e7c-4c4d-b6fa-9391c3d968c4"
CM022882.1	RepeatMasker	Unknown	7620863	7621000	856	+	.	ID="RND-6_FAMILY-4999";Tend="1151";Tstart="1011";shortTE="F";uid="06453e12-9dd1-4f6c-9cf5-04d6c4ab5f24"
CM022882.1	RepeatMasker	Unknown	10224386	10224519	466	+	.	ID="RND-1_FAMILY-99";Tend="1027";Tstart="881";shortTE="F";uid="64844d9c-8448-401e-826d-67b9efde955a"
CM022882.1	RepeatMasker	LINE/I	3613461	3613619	509	+	.	ID="RND-6_FAMILY-179";Tend="890";Tstart="724";shortTE="F";uid="7ac43388-a444-485f-a71a-c8638f0bcdb2"
CM022882.1	RepeatMasker	Unknown	5851179	5851283	804	+	.	ID="RND-1_FAMILY-337";Tend="1135";Tstart="1029";shortTE="F";uid="2f88dfb3-58a9-41bf-96e6-d2733f949da9"
CM022882.1	RepeatMasker	Satellite	13527130	13527421	1767	+	.	ID="RND-6_FAMILY-46";Tend="1492";Tstart="1231";shortTE="F";uid="572be23a-78b0-4e25-a499-a234163389ba"
CM022882.1	RepeatMasker	Unknown	21878390	21878501	511	+	.	ID="RND-1_FAMILY-627";Tend="1225";Tstart="1106";shortTE="F";uid="e5a3ab7e-5956-4f9b-b9dc-4cc4fe5836c8"
CM022882.1	RepeatMasker	Unknown	15773388	15773494	514	+	.	ID="RND-1_FAMILY-39";Tend="1376";Tstart="1278";shortTE="F";uid="44f4fa78-28a8-45af-9bd2-36fd777aaf20"
CM022882.1	RepeatMasker	Unknown	19747090	19747228	526	+	.	ID="RND-6_FAMILY-2803";Tend="1090";Tstart="942";shortTE="F";uid="4ae2aab8-a1d0-466c-82cc-fefdc4bc286b"
CM022882.1	RepeatMasker	Unknown	6627058	6627201	538	+	.	ID="RND-4_FAMILY-30";Tend="1072";Tstart="914";shortTE="F";uid="c0362c59-6ecc-4e44-92e6-033685f24208"
CM022882.1	RepeatMasker	Satellite	11193448	11193646	1474	+	.	ID="RND-6_FAMILY-577";Tend="955";Tstart="760";shortTE="F";uid="e7d31c3a-9058-4b6a-a862-8eba494f1090"
CM022882.1	RepeatMasker	LINE/RTE-BovB	12746827	12747109	1109	+	.	ID="RND-5_FAMILY-1885";Tend="1219";Tstart="949";shortTE="F";uid="342fbf57-57f8-4dac-85fe-9ec20ef1c3c1"
CM022882.1	RepeatMasker	Unknown	11969974	11970401	1413	+	.	ID="RND-1_FAMILY-251";Tend="502";Tstart="111";shortTE="F";uid="e2a052c6-1d66-499a-856e-1d8cb3b4d931"
CM022882.1	RepeatMasker	LINE/R2	20393721	20393908	463	+	.	ID="RND-6_FAMILY-2416";Tend="1169";Tstart="974";shortTE="F";uid="c79e373a-4eb7-45f1-92c8-2de60efb6020"
CM022882.1	RepeatMasker	DNA/TcMar-Mariner	9148802	9148966	560	+	.	ID="MARINER-N11_RPR";Tend="761";Tstart="598";shortTE="F";uid="0b9cfd46-5417-4fc9-ac55-5665c6cc3b57"
CM022882.1	RepeatMasker	DNA/TcMar-Mariner	20997403	20998024	617	+	.	ID="RND-1_FAMILY-346";TEgroup="ctg_9%7CRND-1_FAMILY-346%7C4";Tend="1680";Tstart="958";shortTE="T";uid="4a8a4070-fd5c-4866-93fd-210b55dd3851"
CM022882.1	RepeatMasker	DNA/TcMar-Tc1	9569972	9570102	771	+	.	ID="RND-5_FAMILY-963";Tend="984";Tstart="857";shortTE="F";uid="3dc19571-16ed-454a-a488-d2ad61a1f671"
CM022882.1	RepeatMasker	RC/Helitron	8443956	8444087	548	+	.	ID="RND-5_FAMILY-1099";Tend="961";Tstart="819";shortTE="F";uid="d26d7705-31bb-44bc-85b4-7f1c7ca23858"
CM022882.1	RepeatMasker	Unknown	2320123	2320697	1862	+	.	ID="RND-1_FAMILY-115";TEgroup="ctg_9%7CRND-1_FAMILY-115%7C1";Tend="1268";Tstart="910";shortTE="F";uid="6612fc0b-0c61-446b-a1bd-f8738b72e7e4"
CM022882.1	RepeatMasker	Unknown	21772723	21772931	1425	+	.	ID="RND-4_FAMILY-642";Tend="1049";Tstart="860";shortTE="F";uid="0316ab0e-14b7-4a1d-b366-45c59357f4b8"
CM022882.1	RepeatMasker	Unknown	6780104	6780301	1078	+	.	ID="RND-6_FAMILY-7290";Tend="1362";Tstart="1160";shortTE="F";uid="0245f712-6add-4ff9-b5f3-35162f9ad7c6"
CM022882.1	RepeatMasker	LINE/CR1	7276847	7277135	1543	+	.	ID="RND-5_FAMILY-41";Tend="1435";Tstart="1166";shortTE="F";uid="af105980-6bd3-423b-9dde-5b793680030e"
CM022882.1	RepeatMasker	DNA/Maverick	1097035	1097185	505	+	.	ID="RND-1_FAMILY-686";Tend="1493";Tstart="1324";shortTE="F";uid="117c31d2-b999-486c-8b14-da2db3c6c533"
CM022882.1	RepeatMasker	RC/Helitron	4618019	4618124	788	+	.	ID="RND-5_FAMILY-289";Tend="317";Tstart="213";shortTE="F";uid="4807cb75-5068-4bee-b55a-9adddca3f40c"
CM022882.1	RepeatMasker	DNA/hAT-Tip100	4421790	4421892	877	+	.	ID="RND-6_FAMILY-3329";Tend="952";Tstart="850";shortTE="F";uid="d6f82e4a-1446-4bd6-9628-caaec8c06bb7"
CM022882.1	RepeatMasker	Unknown	20696699	20696850	502	+	.	ID="RND-6_FAMILY-11280";Tend="271";Tstart="128";shortTE="F";uid="e95ef28a-6996-46f2-bbe5-2fff2d5c0942"
CM022882.1	RepeatMasker	LINE/RTE-BovB	22162635	22162896	1143	+	.	ID="RND-1_FAMILY-30";Tend="1131";Tstart="801";shortTE="F";uid="87b9c019-2689-46db-9e84-ae9e2eab4aeb"
CM022882.1	RepeatMasker	DNA/hAT-Tip100	13834847	13835060	1050	+	.	ID="RND-4_FAMILY-13";Tend="1058";Tstart="862";shortTE="F";uid="02d2f7e0-1e32-4df8-951f-9cfda1d66298"
CM022882.1	RepeatMasker	Satellite	19896326	19896584	1867	+	.	ID="RND-6_FAMILY-46";Tend="1492";Tstart="1227";shortTE="F";uid="d6a0f085-8e4e-4525-8d8b-ea0f6d5420a2"
CM022882.1	RepeatMasker	Unknown	16024704	16024818	448	+	.	ID="RND-6_FAMILY-28160";Tend="1419";Tstart="1278";shortTE="F";uid="0565a496-9802-424c-8a1c-42cd9238d449"
CM022882.1	RepeatMasker	Unknown	8592528	8592676	908	+	.	ID="RND-5_FAMILY-1590";Tend="1079";Tstart="910";shortTE="F";uid="de3fc45a-29dc-40e3-ae99-b3b895b8d466"
CM022882.1	RepeatMasker	Satellite	12459962	12460086	477	+	.	ID="RND-5_FAMILY-985";Tend="1534";Tstart="1411";shortTE="F";uid="33f79c4a-6c9f-4a2c-b113-d7ae0d842566"
CM022882.1	RepeatMasker	Unknown	10038331	10038931	2974	+	.	ID="RND-5_FAMILY-4061";Tend="1359";Tstart="731";shortTE="F";uid="f087570f-e14a-4517-a469-ba516aaa6aa9"
CM022882.1	RepeatMasker	Unknown	6628298	6628520	1291	+	.	ID="RND-6_FAMILY-17382";Tend="829";Tstart="608";shortTE="F";uid="96600b2f-966d-4c97-8153-6c1f51f921c7"
CM022882.1	RepeatMasker	Satellite	15052058	15052283	1357	+	.	ID="RND-6_FAMILY-46";Tend="1489";Tstart="1241";shortTE="F";uid="a0949989-37fb-4b6e-ab77-28fb9f5c4718"
CM022882.1	RepeatMasker	Unknown	17719288	17719402	594	+	.	ID="RND-6_FAMILY-1901";Tend="1602";Tstart="1487";shortTE="F";uid="6a6cf00a-c433-4ee8-8349-014dc31880b7"
CM022882.1	RepeatMasker	DNA/MULE-MuDR	14925925	14926048	896	+	.	ID="RND-5_FAMILY-444";Tend="1087";Tstart="964";shortTE="F";uid="b2c31cfc-ec55-4879-9f42-224ce061087b"
CM022882.1	RepeatMasker	LINE/I	2581350	2581708	2306	+	.	ID="RND-5_FAMILY-335";Tend="1449";Tstart="1059";shortTE="F";uid="ab7eb2ca-623f-4b6d-9460-6a0d2219bd6f"
CM022882.1	RepeatMasker	Unknown	22014980	22015103	1007	+	.	ID="RND-1_FAMILY-472";Tend="1049";Tstart="927";shortTE="F";uid="0b589d73-01aa-4ce1-b0f8-d34abcab766c"
CM022882.1	RepeatMasker	RC/Helitron	3189688	3189898	439	+	.	ID="RND-1_FAMILY-204";Tend="2912";Tstart="2686";shortTE="F";uid="8d632d99-0088-4a2a-a355-7d6e34df54a2"
CM022882.1	RepeatMasker	Unknown	12439237	12439372	575	+	.	ID="RND-6_FAMILY-2064";TEgroup="ctg_9%7CRND-6_FAMILY-2064%7C3";Tend="1196";Tstart="1106";shortTE="T";uid="2a7d5973-7ceb-452b-9c0a-d83adf36d4dc"
CM022882.1	RepeatMasker	Unknown	3884530	3884678	1227	+	.	ID="RND-1_FAMILY-90";Tend="868";Tstart="719";shortTE="F";uid="cf4ce9f9-3cea-4e3f-b249-46bbe9ae12d7"
CM022882.1	RepeatMasker	LTR/Gypsy	18978440	18978751	2189	+	.	ID="RND-6_FAMILY-1213";Tend="1311";Tstart="986";shortTE="F";uid="0f620092-ff57-4690-b869-13b2c7b5e251"
CM022882.1	RepeatMasker	Unknown	1184517	1184705	689	+	.	ID="RND-5_FAMILY-2591";TEgroup="ctg_9%7CRND-5_FAMILY-2591%7C2";Tend="150";Tstart="30";shortTE="F";uid="c5386b76-9f4e-4525-80c1-ca020df9af5b"
CM022882.1	RepeatMasker	Unknown	9081984	9082291	2132	+	.	ID="RND-1_FAMILY-92";Tend="1498";Tstart="1177";shortTE="F";uid="10b7fd54-d819-4ac7-9da0-29d6adf1004c"
CM022882.1	RepeatMasker	Unknown	6552925	6553058	1056	+	.	ID="RND-6_FAMILY-3995";Tend="1373";Tstart="1240";shortTE="F";uid="dd58eeae-b148-4ff5-bd94-062913a70eb6"
CM022882.1	RepeatMasker	Unknown	21435962	21436139	953	+	.	ID="RND-1_FAMILY-422";Tend="988";Tstart="809";shortTE="F";uid="7a6073b8-2455-446c-baae-e059f04a1bc9"
CM022882.1	RepeatMasker	DNA/hAT-Tip100	2516571	2516732	803	+	.	ID="RND-5_FAMILY-697";Tend="1160";Tstart="1016";shortTE="F";uid="059a91e0-fe2e-446a-8c50-092da7dc01af"
CM022882.1	RepeatMasker	RC/Helitron	18376191	18376293	581	+	.	ID="HELITRON-N7_PXU";Tend="103";Tstart="1";shortTE="F";uid="c129b392-17c3-429a-93f0-68c4ac88155d"
CM022882.1	RepeatMasker	Unknown	4463912	4464087	483	+	.	ID="RND-1_FAMILY-49";Tend="1154";Tstart="1016";shortTE="F";uid="a80b2861-6d47-4c03-b155-73c8b930b465"
CM022882.1	RepeatMasker	Unknown	6935783	6935914	654	+	.	ID="RND-6_FAMILY-2918";Tend="1599";Tstart="1461";shortTE="F";uid="960137a0-cac4-4c75-bf7b-fa7a584b0302"
CM022882.1	RepeatMasker	Unknown	17498499	17498643	598	+	.	ID="RND-1_FAMILY-116";Tend="1128";Tstart="963";shortTE="F";uid="64a17157-dec4-46f2-83ac-5a33354358c4"
CM022882.1	RepeatMasker	DNA/TcMar-Tc1	17422811	17423505	4718	+	.	ID="RND-5_FAMILY-701";Tend="1756";Tstart="990";shortTE="F";uid="35cb40d6-ed9d-44b0-bfcb-420b86e8ffae"
CM022882.1	RepeatMasker	RC/Helitron	15281171	15281419	1210	+	.	ID="RND-1_FAMILY-234";Tend="2284";Tstart="2040";shortTE="F";uid="96c00c32-4df8-4a68-a665-1cbb0014714f"
CM022882.1	RepeatMasker	LINE/Penelope	15702845	15702950	428	+	.	ID="RND-1_FAMILY-304";Tend="1401";Tstart="1298";shortTE="F";uid="35a7e815-d7d9-4fa9-8639-0bc6103d7a9d"
CM022882.1	RepeatMasker	Unknown	11515113	11515374	1733	+	.	ID="RND-1_FAMILY-520";Tend="1346";Tstart="1088";shortTE="F";uid="908291a8-73d4-4ac9-9241-c6ab3e1ddd4d"
CM022882.1	RepeatMasker	RC/Helitron	15869062	15869358	2205	+	.	ID="RND-1_FAMILY-31";Tend="1529";Tstart="1236";shortTE="F";uid="0533974d-fc1e-4e9a-b1f5-118d18408d70"
CM022882.1	RepeatMasker	Unknown	15469799	15469923	719	+	.	ID="RND-6_FAMILY-4999";Tend="1135";Tstart="995";shortTE="F";uid="bf8e9cbe-fb52-480e-b75a-6dca5981fbfe"
CM022882.1	RepeatMasker	Unknown	5752241	5752439	1402	+	.	ID="RND-6_FAMILY-1916";Tend="1158";Tstart="949";shortTE="F";uid="e42e5631-8c0e-453e-82ee-b4db62e25177"
CM022882.1	RepeatMasker	DNA/TcMar-Mariner	16218273	16218888	3580	+	.	ID="RND-1_FAMILY-380";Tend="1327";Tstart="583";shortTE="F";uid="41d148ea-0e6f-4fd8-a701-67f357ad958b"
CM022882.1	RepeatMasker	RC/Helitron	22160600	22161166	4299	+	.	ID="RND-6_FAMILY-12178";Tend="1532";Tstart="953";shortTE="F";uid="17f0d46d-8a03-4414-a39c-a36ee84f0276"
CM022882.1	RepeatMasker	Unknown	8694294	8694547	1297	+	.	ID="RND-5_FAMILY-2891";Tend="1338";Tstart="1098";shortTE="F";uid="f9a6e873-90a4-4241-9227-73607b461866"
CM022882.1	RepeatMasker	LINE/Penelope	4890486	4890613	992	+	.	ID="RND-1_FAMILY-829";Tend="1605";Tstart="1478";shortTE="F";uid="b6a24ddc-dbf7-4aef-adf3-fe99f0222dc6"
CM022882.1	RepeatMasker	Unknown	5500157	5500347	523	+	.	ID="RND-6_FAMILY-370";Tend="1958";Tstart="1808";shortTE="F";uid="85028491-4f29-4ff1-83ba-e0ad8c59eedd"
CM022882.1	RepeatMasker	SINE/tRNA-RTE	19392121	19392361	1372	+	.	ID="RND-6_FAMILY-11569";Tend="1206";Tstart="947";shortTE="F";uid="61386442-2343-4b93-827b-a50d04010697"
CM022882.1	RepeatMasker	DNA/hAT-Charlie	9335789	9335968	1282	+	.	ID="RND-2_FAMILY-110";Tend="1325";Tstart="1134";shortTE="F";uid="23067dcb-d968-43d9-9b9e-5ea1135eb7ed"
CM022882.1	RepeatMasker	Unknown	12945708	12945918	812	+	.	ID="RND-6_FAMILY-9040";Tend="1202";Tstart="977";shortTE="F";uid="d82d2db4-f283-47f8-84c2-466c49efe6cc"
CM022882.1	RepeatMasker	LINE/RTE-BovB	21962978	21963253	632	+	.	ID="RND-6_FAMILY-380";TEgroup="ctg_9%7CRND-6_FAMILY-380%7C17";Tend="1202";Tstart="1103";shortTE="F";uid="7531ce87-1194-474d-8864-171f249b071c"
CM022882.1	RepeatMasker	LINE/R1	3415426	3415690	1154	+	.	ID="RND-5_FAMILY-1059";Tend="1414";Tstart="1149";shortTE="F";uid="02a782a2-84a0-43c4-afda-f7f75efae240"
CM022882.1	RepeatMasker	LINE/I	7467637	7467762	588	+	.	ID="RND-6_FAMILY-288";Tend="1458";Tstart="1321";shortTE="F";uid="08493cfb-cd64-43c6-90a8-64398b1cff96"
CM022882.1	RepeatMasker	Unknown	1467951	1468356	495	+	.	ID="RND-6_FAMILY-158";Tend="2778";Tstart="2576";shortTE="F";uid="ae1b6220-bb6d-4f44-92c8-2569db92fb8f"
CM022882.1	RepeatMasker	Unknown	14762806	14763169	1202	+	.	ID="RND-1_FAMILY-191";Tend="1856";Tstart="1479";shortTE="F";uid="85f8400a-ae98-4454-9d46-61bf1fb03c10"
CM022882.1	RepeatMasker	RC/Helitron	378583	378959	2161	+	.	ID="RND-6_FAMILY-4124";Tend="1753";Tstart="1330";shortTE="F";uid="2e0580f5-e704-4e13-b681-7f4e8f695615"
CM022882.1	RepeatMasker	Unknown	20276126	20276236	641	+	.	ID="RND-5_FAMILY-3189";Tend="3075";Tstart="2967";shortTE="F";uid="7ca12154-1e32-4be4-9c15-813f4a09a134"
CM022882.1	RepeatMasker	Unknown	18754334	18754448	837	+	.	ID="RND-1_FAMILY-152";Tend="1064";Tstart="950";shortTE="F";uid="066d76b9-35f5-4d89-93d2-fec85aefbdc8"
CM022882.1	RepeatMasker	Unknown	10002645	10002790	1143	+	.	ID="RND-6_FAMILY-7467";Tend="1001";Tstart="857";shortTE="F";uid="29edb8e0-6d1a-439b-b049-3c799442fd6e"
CM022882.1	RepeatMasker	Satellite	3097139	3097372	1402	+	.	ID="RND-3_FAMILY-672";Tend="1195";Tstart="941";shortTE="F";uid="5a3fe144-6dfb-45b4-9a46-28bf47390e2a"
CM022882.1	RepeatMasker	LINE/Penelope	1251176	1251510	1207	+	.	ID="RND-1_FAMILY-304";TEgroup="ctg_9%7CRND-1_FAMILY-304%7C2";Tend="1530";Tstart="936";shortTE="F";uid="f1cf231b-0113-4d43-98c3-37bca2b9ee27"
CM022882.1	RepeatMasker	Unknown	21287029	21287298	899	+	.	ID="RND-3_FAMILY-254";TEgroup="ctg_9%7CRND-3_FAMILY-254%7C5";Tend="1208";Tstart="902";shortTE="F";uid="834dc2c8-2a46-45b6-b7a3-c1ec257e0cde"
CM022882.1	RepeatMasker	LINE/RTE-BovB	16398119	16398228	723	+	.	ID="RND-1_FAMILY-30";Tend="912";Tstart="803";shortTE="F";uid="44424315-a260-40e2-9e26-23fa4e12ad42"
CM022882.1	RepeatMasker	RC/Helitron	21515068	21515351	992	+	.	ID="RND-1_FAMILY-31";TEgroup="ctg_9%7CRND-1_FAMILY-31%7C7";Tend="1522";Tstart="1381";shortTE="F";uid="34d9030f-9513-4985-b3a4-fee522cacfc4"
CM022882.1	RepeatMasker	Unknown	5910754	5910993	1122	+	.	ID="RND-3_FAMILY-254";Tend="1210";Tstart="915";shortTE="F";uid="766a1e48-b4c9-4991-bc2e-365c7e607ecb"
CM022882.1	RepeatMasker	DNA/hAT-Tip100	8126328	8126718	859	+	.	ID="RND-1_FAMILY-209";TEgroup="ctg_9%7CRND-1_FAMILY-209%7C1";Tend="1365";Tstart="877";shortTE="F";uid="a032cc03-fc7c-434b-a793-27396519ee43"
CM022882.1	RepeatMasker	Unknown	1903622	1903730	576	+	.	ID="RND-1_FAMILY-549";Tend="626";Tstart="528";shortTE="F";uid="ab78b0c9-dce2-4709-8f2a-29f07d5aeda6"
CM022882.1	RepeatMasker	Unknown	19144229	19144561	1472	+	.	ID="RND-2_FAMILY-87";Tend="1335";Tstart="958";shortTE="F";uid="9a9a6b30-bb96-4188-9109-1824dad53277"
CM022882.1	RepeatMasker	Unknown	14165581	14166162	3178	+	.	ID="RND-3_FAMILY-332";TEgroup="ctg_9%7CRND-3_FAMILY-332%7C1";Tend="1412";Tstart="925";shortTE="F";uid="8b6c7012-c309-4bf1-a6e8-b4c70bb92498"
CM022882.1	RepeatMasker	Unknown	3467405	3468160	5288	+	.	ID="RND-5_FAMILY-2334";Tend="1771";Tstart="977";shortTE="F";uid="84269163-1287-4f23-b574-cecf7cfab326"
CM022882.1	RepeatMasker	LINE/I-Jockey	551197	551571	763	+	.	ID="RND-5_FAMILY-870";Tend="1346";Tstart="981";shortTE="F";uid="2620d88d-8049-4fdf-8296-faa66754455d"
CM022882.1	RepeatMasker	DNA/hAT-Tip100	7140381	7140483	591	+	.	ID="RND-6_FAMILY-6638";Tend="983";Tstart="881";shortTE="F";uid="805b6445-f88a-4ffa-97a2-decc515a0227"
CM022882.1	RepeatMasker	SINE/tRNA-RTE	19454428	19454604	661	+	.	ID="RND-1_FAMILY-87";Tend="1105";Tstart="926";shortTE="F";uid="4f0d3fbf-ddc2-475e-97d0-8283235ea8ca"
CM022882.1	RepeatMasker	Unknown	15128275	15128421	1247	+	.	ID="RND-5_FAMILY-1793";Tend="2010";Tstart="1864";shortTE="F";uid="f205481f-e029-4f2b-9695-d60e86cf0740"
CM022882.1	RepeatMasker	DNA/hAT-Tip100	11471097	11471310	891	+	.	ID="RND-5_FAMILY-1423";Tend="1218";Tstart="1013";shortTE="F";uid="cbcb4b87-91a2-4f28-b1bd-3607d4590c8e"
CM022882.1	RepeatMasker	Unknown	20588995	20589313	1778	+	.	ID="RND-3_FAMILY-254";Tend="1206";Tstart="915";shortTE="F";uid="49f8958c-55fa-47b6-845d-7ad530dcfba4"
CM022882.1	RepeatMasker	DNA/hAT-hATx	1730992	1731743	5568	+	.	ID="RND-1_FAMILY-390";Tend="1688";Tstart="954";shortTE="F";uid="76ae73fc-3e93-4ba1-a941-9ff5dd8aa53c"
CM022882.1	RepeatMasker	Unknown	13481470	13481874	910	+	.	ID="RND-1_FAMILY-189";Tend="1967";Tstart="1475";shortTE="F";uid="460aff0b-3101-4fa9-ab04-0d15681329f4"
CM022882.1	RepeatMasker	DNA/hAT-Tip100	15598413	15598674	1805	+	.	ID="RND-1_FAMILY-209";Tend="1130";Tstart="877";shortTE="F";uid="3a485b4b-84ef-4891-8973-b01e0ead5478"
CM022882.1	RepeatMasker	Unknown	1099929	1100155	1700	+	.	ID="RND-6_FAMILY-713";Tend="936";Tstart="714";shortTE="F";uid="08604998-94b4-4ab7-8de1-1e87dc02f2bc"
CM022882.1	RepeatMasker	DNA/TcMar-Mariner	17409487	17409635	805	+	.	ID="RND-1_FAMILY-380";Tend="797";Tstart="618";shortTE="F";uid="ec917b4e-39af-48d4-8bf7-3eb8e7c10ae8"
CM022882.1	RepeatMasker	Unknown	2444862	2445049	1072	+	.	ID="RND-5_FAMILY-1523";Tend="1112";Tstart="935";shortTE="F";uid="2cff6acd-bb0a-4b4d-bbd1-aea59481fbc5"
CM022882.1	RepeatMasker	DNA/Academ-1	7113882	7114041	908	+	.	ID="RND-6_FAMILY-7541";Tend="1100";Tstart="927";shortTE="F";uid="86232058-ecf9-455d-82b4-81e7b9529aeb"
CM022882.1	RepeatMasker	Unknown	6944676	6945163	3067	+	.	ID="RND-4_FAMILY-132";Tend="1565";Tstart="1078";shortTE="F";uid="42b32953-a689-4728-b082-2930947e0b7b"
CM022882.1	RepeatMasker	Unknown	2347035	2347196	1337	+	.	ID="RND-1_FAMILY-520";Tend="1347";Tstart="1185";shortTE="F";uid="ad3e97c7-36d4-4617-9465-110194b4c4a6"
CM022882.1	RepeatMasker	LINE/RTE-BovB	20094613	20094871	1303	+	.	ID="RND-6_FAMILY-2";Tend="1839";Tstart="1585";shortTE="F";uid="1639cbb1-3ca2-4319-b829-cd45706b82af"
CM022882.1	RepeatMasker	Unknown	21985960	21986152	714	+	.	ID="RND-1_FAMILY-99";Tend="1086";Tstart="881";shortTE="F";uid="b41d603f-127b-447c-a86b-5e6ab5b0f490"
CM022882.1	RepeatMasker	SINE/tRNA-RTE	20017654	20017967	1485	+	.	ID="RND-4_FAMILY-384";Tend="1175";Tstart="872";shortTE="F";uid="e8c3974b-cd4a-4c7a-9f82-151f181b2887"
CM022882.1	RepeatMasker	DNA/TcMar-Tc1	7207432	7207877	3287	+	.	ID="RND-4_FAMILY-629";Tend="1656";Tstart="1207";shortTE="F";uid="611b19f6-b5a6-446b-9f8e-f7787fd3b5ae"
CM022882.1	RepeatMasker	Unknown	19436727	19436899	471	+	.	ID="RND-1_FAMILY-66";Tend="1128";Tstart="952";shortTE="F";uid="07ea23da-f2da-499d-977c-c9c64974dac6"
CM022882.1	RepeatMasker	Unknown	1475235	1475453	1819	+	.	ID="RND-6_FAMILY-3656";Tend="1144";Tstart="923";shortTE="F";uid="b9f13338-629a-44cf-9a18-649c2aeb4dbe"
CM022882.1	RepeatMasker	SINE/tRNA-RTE	3604355	3604694	2582	+	.	ID="RND-4_FAMILY-384";Tend="1191";Tstart="861";shortTE="F";uid="a740423c-5874-4fcb-9be8-c5848bc37667"
CM022882.1	RepeatMasker	Unknown	1210973	1211285	764	+	.	ID="RND-5_FAMILY-2591";Tend="150";Tstart="11";shortTE="F";uid="867ae607-6643-4792-8d14-276acac64330"
CM022882.1	RepeatMasker	Unknown	17722579	17722759	1306	+	.	ID="RND-5_FAMILY-806";Tend="1086";Tstart="897";shortTE="F";uid="5b2919a8-f3a3-4311-ae76-d66da83ebfd0"
CM022882.1	RepeatMasker	RC/Helitron	8503237	8503489	1344	+	.	ID="RND-6_FAMILY-17586";Tend="2306";Tstart="2011";shortTE="F";uid="f9252d12-1896-4623-9b63-e834fb2622e0"
CM022882.1	RepeatMasker	Satellite	13567804	13568074	1529	+	.	ID="RND-6_FAMILY-46";Tend="1513";Tstart="1234";shortTE="F";uid="d5709e58-6d6c-47b9-8a03-c634e7e7a7ce"
CM022882.1	RepeatMasker	Satellite	17981299	17982018	4597	+	.	ID="RND-5_FAMILY-399";Tend="1468";Tstart="801";shortTE="F";uid="f615c381-9005-4edd-86df-411c08e5f9cc"
CM022882.1	RepeatMasker	DNA/hAT-Tip100	7667524	7667774	983	+	.	ID="RND-3_FAMILY-262";Tend="1093";Tstart="813";shortTE="F";uid="ce7c8829-1282-48c7-9db5-4eeea5132db6"
CM022882.1	RepeatMasker	Unknown	9684210	9684377	546	+	.	ID="RND-5_FAMILY-397";Tend="1101";Tstart="916";shortTE="F";uid="5315deb9-81c4-4822-8167-88bed4d57642"
CM022882.1	RepeatMasker	RC/Helitron	4695090	4695388	2116	+	.	ID="RND-1_FAMILY-193";Tend="999";Tstart="659";shortTE="F";uid="04bfdb84-b584-47da-9da8-7fbe24a25bbe"
CM022882.1	RepeatMasker	LINE/RTE-RTE	3106544	3106803	1733	+	.	ID="RND-6_FAMILY-3879";Tend="1022";Tstart="760";shortTE="F";uid="0fb321ef-9323-4c44-8eda-b9f6bc5f6834"
CM022882.1	RepeatMasker	Unknown	14312695	14312907	846	+	.	ID="RND-6_FAMILY-9040";Tend="1220";Tstart="991";shortTE="F";uid="71f9c21a-ae81-4f5d-ad31-c5d42c1247c0"
CM022882.1	RepeatMasker	Satellite	21342754	21343031	2310	+	.	ID="RND-6_FAMILY-577";Tend="1306";Tstart="1035";shortTE="F";uid="a164a6c3-abb9-4386-92f1-6faccb8ed056"
CM022882.1	RepeatMasker	Unknown	12863397	12863564	981	+	.	ID="RND-2_FAMILY-22";Tend="1147";Tstart="982";shortTE="F";uid="eecb3204-dbfa-4fd1-98be-b8226fad8638"
CM022882.1	RepeatMasker	Unknown	14556078	14556255	1144	+	.	ID="RND-6_FAMILY-1126";Tend="648";Tstart="472";shortTE="F";uid="d241acc7-828a-4a58-9561-e82128d4f166"
CM022882.1	RepeatMasker	LINE/I	17886473	17886688	1268	+	.	ID="RND-1_FAMILY-639";Tend="1376";Tstart="1154";shortTE="F";uid="bab56f46-84d0-448a-b201-9d38c0c1ebeb"
CM022882.1	RepeatMasker	DNA/hAT-Tip100	10154677	10154958	938	+	.	ID="rnd-6_family-4173";Tend="1808";Tstart="1606";shortTE="F";uid="df79e05f-2d1a-4f3d-945d-dd1b86032093"
CM022882.1	RepeatMasker	Unknown	21158276	21158598	2299	+	.	ID="RND-6_FAMILY-2909";Tend="3048";Tstart="2715";shortTE="F";uid="59285852-e855-4287-b6ec-f39625980f60"
CM022882.1	RepeatMasker	DNA/hAT-Tip100	7892050	7892203	960	+	.	ID="RND-3_FAMILY-262";Tend="1078";Tstart="925";shortTE="F";uid="2314cedc-cf91-46b8-a162-b96593a82c49"
CM022882.1	RepeatMasker	LINE/Penelope	5923252	5923385	601	+	.	ID="RND-1_FAMILY-172";Tend="1509";Tstart="1366";shortTE="F";uid="e18272b3-552c-43bf-b2ca-9adcfd8d58b1"
CM022882.1	RepeatMasker	Unknown	1413915	1414215	1403	+	.	ID="RND-5_FAMILY-574";Tend="1048";Tstart="758";shortTE="F";uid="be5b9fe6-443f-40ac-b3b4-f212f960d4e0"
CM022882.1	RepeatMasker	Unknown	7131790	7131951	1067	+	.	ID="RND-5_FAMILY-562";Tend="916";Tstart="745";shortTE="F";uid="ac429ba0-92ca-4f8b-83e5-b94492637b64"
CM022882.1	RepeatMasker	RC/Helitron	7154903	7155095	1485	+	.	ID="RND-1_FAMILY-8";Tend="1044";Tstart="851";shortTE="F";uid="1ea1b5df-f913-4332-9477-1b367332d0cf"
CM022882.1	RepeatMasker	DNA/hAT-Blackjack	21592755	21593422	4612	+	.	ID="RND-5_FAMILY-3194";Tend="1619";Tstart="882";shortTE="F";uid="bf9515c3-37d6-4100-be78-b0764c841705"
CM022882.1	RepeatMasker	SINE/MIR	20037449	20037665	934	+	.	ID="RND-1_FAMILY-44";Tend="1122";Tstart="854";shortTE="F";uid="cfa0c1a2-4cab-4980-9c9b-8563652949aa"
CM022882.1	RepeatMasker	LTR/Copia	961119	962038	3078	+	.	ID="RND-6_FAMILY-2605";TEgroup="ctg_9%7CRND-6_FAMILY-2605%7C2";Tend="998";Tstart="233";shortTE="F";uid="4fabec3d-7949-4e3d-867c-9050748fa1af"
CM022882.1	RepeatMasker	LINE/I-Jockey	7476808	7477034	1794	+	.	ID="RND-6_FAMILY-2665";Tend="2625";Tstart="2401";shortTE="F";uid="7b5052ea-d5a4-4bc7-8b5f-f62cb11a0acd"
CM022882.1	RepeatMasker	LINE/CR1	9753202	9753465	1208	+	.	ID="RND-1_FAMILY-367";Tend="1581";Tstart="1319";shortTE="F";uid="c2055528-3f1c-4615-bd65-b9177fe5f81e"
CM022882.1	RepeatMasker	DNA/hAT-Charlie	5122468	5122739	1120	+	.	ID="RND-2_FAMILY-110";TEgroup="ctg_9%7CRND-2_FAMILY-110%7C5";Tend="1325";Tstart="936";shortTE="F";uid="68ac8db4-de4b-4ff3-8dc2-770a0274d8a9"
CM022882.1	RepeatMasker	Unknown	14330544	14330895	2321	+	.	ID="RND-1_FAMILY-294";Tend="1382";Tstart="1030";shortTE="F";uid="bdf5db70-0389-49bf-b396-05f2e33a455b"
CM022882.1	RepeatMasker	LINE/RTE-RTE	9558295	9558595	629	+	.	ID="RND-6_FAMILY-4503";Tend="2230";Tstart="1958";shortTE="F";uid="02aff6e7-8415-40fb-a3a5-e3066f75cbaf"
CM022882.1	RepeatMasker	LINE/I	19795265	19795898	5403	+	.	ID="RND-6_FAMILY-3072";Tend="1359";Tstart="704";shortTE="F";uid="556e5dc6-c1fe-48d6-bc89-5e9dd8ab8f3d"
CM022882.1	RepeatMasker	LINE/RTE-BovB	15505137	15505265	960	+	.	ID="RND-5_FAMILY-1885";Tend="1219";Tstart="1091";shortTE="F";uid="cff6b780-8c6a-464a-b883-168a5f65efd0"
CM022882.1	RepeatMasker	RC/Helitron	4968736	4968882	682	+	.	ID="RND-1_FAMILY-999";Tend="2115";Tstart="1961";shortTE="F";uid="a7ba67f6-f8f1-4ca7-8094-5d34a53a8a9e"
CM022882.1	RepeatMasker	RC/Helitron	15026152	15026734	4300	+	.	ID="RND-1_FAMILY-234";Tend="1109";Tstart="535";shortTE="F";uid="42373f55-28c0-41f6-8bf7-f35de8ff9555"
CM022882.1	RepeatMasker	LINE/I	3027442	3027616	1499	+	.	ID="RND-1_FAMILY-867";Tend="1314";Tstart="1140";shortTE="F";uid="af9bbf01-f06b-4513-8b31-69c8f4d1d106"
CM022882.1	RepeatMasker	LINE/CR1	9613181	9613347	739	+	.	ID="RND-4_FAMILY-908";Tend="2206";Tstart="2033";shortTE="F";uid="4510626c-828b-4297-85f3-b7790ba25173"
CM022882.1	RepeatMasker	Unknown	20988179	20988283	432	+	.	ID="RND-5_FAMILY-197";Tend="1001";Tstart="897";shortTE="F";uid="41d4ad9d-a414-4e4e-8e9e-e555fe817bd9"
CM022882.1	RepeatMasker	DNA/MULE-MuDR	14082382	14082579	1532	+	.	ID="RND-5_FAMILY-444";Tend="1097";Tstart="906";shortTE="F";uid="f9a0a949-1c78-448d-99b8-c87ed6a3fefb"
CM022882.1	RepeatMasker	DNA/TcMar-Tc1	18488325	18489149	5828	+	.	ID="RND-1_FAMILY-226";Tend="1775";Tstart="896";shortTE="F";uid="3d2c9c0c-54c6-4ea9-b98b-8bee8c9851e8"
CM022882.1	RepeatMasker	Unknown	2130508	2130935	3195	+	.	ID="RND-4_FAMILY-832";Tend="1334";Tstart="903";shortTE="F";uid="7a7a9837-d6c0-4b48-8a3c-17252c7a34b4"
CM022882.1	RepeatMasker	LINE/CR1	452722	452833	532	+	.	ID="RND-4_FAMILY-908";Tend="2202";Tstart="2065";shortTE="F";uid="6a11c479-4957-4e7d-9746-7345eb1c5fca"
CM022882.1	RepeatMasker	Unknown	6544270	6544386	701	+	.	ID="RND-1_FAMILY-39";Tend="1381";Tstart="1276";shortTE="F";uid="4b5591fb-146f-43ac-af2a-b9c7716d9c0b"
CM022882.1	RepeatMasker	DNA/TcMar-Tc1	9383093	9383233	540	+	.	ID="rnd-6_family-1003";Tend="1678";Tstart="1531";shortTE="F";uid="7bafe6db-c0ed-44a0-8bfb-f014b41bc4b0"
CM022882.1	RepeatMasker	DNA/TcMar-Tc1	16477036	16477512	2671	+	.	ID="RND-4_FAMILY-404";Tend="1449";Tstart="919";shortTE="F";uid="84755d11-671f-4508-9ea7-c968675871cb"
CM022882.1	RepeatMasker	LINE/Dong-R4	21112453	21112982	1289	+	.	ID="RND-4_FAMILY-201";Tend="1074";Tstart="546";shortTE="F";uid="aa20f700-0372-4244-aa7e-035eae482f50"
CM022882.1	RepeatMasker	SINE/5S	20910299	20910552	2086	+	.	ID="RND-6_FAMILY-1021";Tend="1204";Tstart="945";shortTE="F";uid="a55265f8-84bf-4d10-b694-4d4a92c0215c"
CM022882.1	RepeatMasker	LINE/Penelope	9710606	9710781	710	+	.	ID="RND-6_FAMILY-3156";Tend="1107";Tstart="919";shortTE="F";uid="e8e8a25b-07e6-4588-9513-8a494ca0d4a2"
CM022882.1	RepeatMasker	LINE/RTE-X	1309876	1310061	1309	+	.	ID="RND-6_FAMILY-4949";Tend="2511";Tstart="2331";shortTE="F";uid="1c02a339-9061-4f0a-87f6-55dd1dd2b3ac"
CM022882.1	RepeatMasker	DNA/hAT-Blackjack	16518931	16519277	1850	+	.	ID="RND-1_FAMILY-481";Tend="1216";Tstart="833";shortTE="F";uid="6b2324e6-2e68-4300-897f-2a7b876c8660"
CM022882.1	RepeatMasker	SINE/tRNA-RTE	2022960	2023274	1925	+	.	ID="RND-4_FAMILY-384";Tend="1176";Tstart="861";shortTE="F";uid="255368fa-6c5e-4e5c-a611-95f3d35283af"
CM022882.1	RepeatMasker	Unknown	16099702	16099828	901	+	.	ID="RND-1_FAMILY-428";Tend="1140";Tstart="1013";shortTE="F";uid="1f162856-4268-4322-8851-f5174a3b9d27"
CM022882.1	RepeatMasker	Unknown	19684974	19685249	876	+	.	ID="RND-5_FAMILY-806";TEgroup="ctg_9%7CRND-5_FAMILY-806%7C4";Tend="1212";Tstart="915";shortTE="F";uid="2955cba2-bfff-4896-9e33-f8482e367eda"
CM022882.1	RepeatMasker	DNA/TcMar-Tc1	452875	453453	4482	+	.	ID="RND-5_FAMILY-2403";Tend="1829";Tstart="1258";shortTE="F";uid="15f4fe60-df8a-4898-9a26-76856933eee6"
CM022882.1	RepeatMasker	RC/Helitron	17909454	17909563	744	+	.	ID="RND-4_FAMILY-269";Tend="1991";Tstart="1854";shortTE="F";uid="133f5c5d-444f-453b-ae81-24a604b7621a"
CM022882.1	RepeatMasker	Unknown	1622808	1622958	1095	+	.	ID="RND-1_FAMILY-121";Tend="1629";Tstart="1478";shortTE="F";uid="8e1eaf2d-70e7-4d54-ab5a-3d146329c87c"
CM022882.1	RepeatMasker	DNA/TcMar-Tc1	19156148	19156820	5075	+	.	ID="RND-1_FAMILY-288";Tend="1687";Tstart="978";shortTE="F";uid="7b39cdf6-8e1c-49bd-b766-e2f7e970c41b"
CM022882.1	RepeatMasker	Satellite	2957176	2957416	1728	+	.	ID="RND-6_FAMILY-46";Tend="1479";Tstart="1238";shortTE="F";uid="d5f1bee9-aa11-473a-aa0d-229d789e2518"
CM022882.1	RepeatMasker	Unknown	4179403	4179508	495	+	.	ID="RND-5_FAMILY-336";Tend="2145";Tstart="2015";shortTE="F";uid="0b6ed50c-c31b-41a1-970e-e064a495dbe8"
CM022882.1	RepeatMasker	Unknown	5973754	5974060	1039	+	.	ID="RND-1_FAMILY-11";Tend="1367";Tstart="1013";shortTE="F";uid="2e148033-467b-4ea8-bd4c-7ff0becdf532"
CM022882.1	RepeatMasker	Unknown	19709480	19709880	1756	+	.	ID="RND-5_FAMILY-502";Tend="1495";Tstart="1019";shortTE="F";uid="7b572d44-7f7c-4769-9ed2-84473bbbba84"
CM022882.1	RepeatMasker	Unknown	6487000	6487148	1043	+	.	ID="RND-1_FAMILY-137";Tend="1121";Tstart="973";shortTE="F";uid="78a72f90-6814-402c-8d52-c34105d6ebb5"
CM022882.1	RepeatMasker	Unknown	19925474	19925802	2402	+	.	ID="RND-1_FAMILY-63";Tend="1016";Tstart="683";shortTE="F";uid="79ea7c3b-9b71-47fc-93f7-0aa23c601674"
CM022882.1	RepeatMasker	Unknown	13784167	13784270	604	+	.	ID="RND-1_FAMILY-188";Tend="896";Tstart="793";shortTE="F";uid="9c9b3403-d251-4fe8-8bd5-b0c25002afaa"
CM022882.1	RepeatMasker	Satellite	4434356	4434665	2399	+	.	ID="RND-6_FAMILY-46";Tend="1211";Tstart="902";shortTE="F";uid="9ce9e955-d6ee-47f6-a31e-7d517bfcf5de"
CM022882.1	RepeatMasker	DNA/hAT-Tip100	10053007	10053206	864	+	.	ID="RND-1_FAMILY-51";Tend="1058";Tstart="883";shortTE="F";uid="31d1afea-3598-4c38-9547-044e27ba9c6f"
CM022882.1	RepeatMasker	DNA/TcMar-Tc1	8511052	8512171	4164	+	.	ID="rnd-1_family-114";Tend="2345";Tstart="675";shortTE="F";uid="f22b3e73-ab19-42b4-8800-3371e475b487"
CM022882.1	RepeatMasker	DNA/TcMar-Mariner	4475909	4476054	433	+	.	ID="RND-6_FAMILY-14361";Tend="1644";Tstart="1517";shortTE="F";uid="8652f87f-b668-443e-938b-c2789b5773ff"
CM022882.1	RepeatMasker	Unknown	11842118	11842474	1492	+	.	ID="RND-6_FAMILY-1735";Tend="1255";Tstart="850";shortTE="F";uid="94b4d765-c7f8-4e23-b8ec-4900415c758b"
CM022882.1	RepeatMasker	Unknown	807638	807846	1407	+	.	ID="RND-6_FAMILY-3656";Tend="1131";Tstart="923";shortTE="F";uid="6e92f409-08d9-4a43-be19-aa9cbf13fc74"
CM022882.1	RepeatMasker	Unknown	17285900	17286082	952	+	.	ID="RND-1_FAMILY-368";Tend="1432";Tstart="1239";shortTE="F";uid="8653016f-282a-4be7-b25e-e1bd4a472a7c"
CM022882.1	RepeatMasker	LTR	15726299	15726455	461	+	.	ID="RND-5_FAMILY-316";Tend="1110";Tstart="952";shortTE="F";uid="5a7662fe-8b03-4495-910f-84ede395980b"
CM022882.1	RepeatMasker	Unknown	11249174	11249456	1973	+	.	ID="RND-6_FAMILY-7290";Tend="1421";Tstart="1138";shortTE="F";uid="0e246d04-b5d6-41ff-a803-6d0c131678e9"
CM022882.1	RepeatMasker	SINE/tRNA-RTE	6499463	6499597	416	+	.	ID="RND-1_FAMILY-48";Tend="1142";Tstart="964";shortTE="F";uid="29fab405-0f02-481b-827c-25ecc71a72d0"
CM022882.1	RepeatMasker	Unknown	15640760	15640867	552	+	.	ID="RND-6_FAMILY-2400";Tend="1062";Tstart="958";shortTE="F";uid="242cb562-7419-4f84-99ac-39ef1bec5979"
CM022882.1	RepeatMasker	Unknown	16524613	16524727	965	+	.	ID="RND-6_FAMILY-9040";Tend="1334";Tstart="1221";shortTE="F";uid="2296dbdf-9777-43b7-bb87-3bafc8f17814"
CM022882.1	RepeatMasker	Unknown	14177383	14177596	1369	+	.	ID="RND-6_FAMILY-5252";Tend="1053";Tstart="825";shortTE="F";uid="0f252e29-52a4-4a5c-971f-a3da2a8f2cd2"
CM022882.1	RepeatMasker	Unknown	11295516	11295857	2284	+	.	ID="RND-1_FAMILY-281";Tend="1345";Tstart="1032";shortTE="F";uid="2267447c-4f34-4d40-af84-ddf1cd632769"
CM022882.1	RepeatMasker	Unknown	18431502	18431970	3250	+	.	ID="RND-4_FAMILY-369";Tend="1330";Tstart="863";shortTE="F";uid="63a41fc7-b977-4700-b8dd-88be09d3ccfc"
CM022882.1	RepeatMasker	Unknown	14888736	14888875	689	+	.	ID="RND-2_FAMILY-22";Tend="1139";Tstart="989";shortTE="F";uid="e0edf54d-4e75-49f3-89fd-0c3597df92f6"
CM022882.1	RepeatMasker	Unknown	18009375	18009487	686	+	.	ID="RND-5_FAMILY-1523";Tend="1134";Tstart="1024";shortTE="F";uid="b7e2d6a5-b291-48c0-8197-ad0981e0be8c"
CM022882.1	RepeatMasker	SINE/tRNA-RTE	21162392	21162685	2053	+	.	ID="RND-1_FAMILY-29";Tend="1128";Tstart="808";shortTE="F";uid="f8e22978-2d2e-4408-b300-7280c068c663"
CM022882.1	RepeatMasker	Unknown	18455135	18455517	1313	+	.	ID="RND-6_FAMILY-503";Tend="1672";Tstart="1044";shortTE="F";uid="5887998e-990d-44ce-816f-5bbdaea3c83f"
CM022882.1	RepeatMasker	SINE/tRNA-RTE	19089957	19090162	1329	+	.	ID="RND-1_FAMILY-29";Tend="1003";Tstart="807";shortTE="F";uid="59af3296-67bb-4f6b-9f30-ee0c5b43ed1a"
CM022882.1	RepeatMasker	DNA/TcMar-Tc1	2277258	2277429	924	+	.	ID="RND-1_FAMILY-316";Tend="2076";Tstart="1912";shortTE="F";uid="9c6d8eb0-b67a-4fa0-8951-f7ff416fb80c"
CM022882.1	RepeatMasker	DNA	10263813	10264019	1697	+	.	ID="RND-5_FAMILY-2114";Tend="1653";Tstart="1446";shortTE="F";uid="c996ef56-0109-4af1-bdad-d350bc0ae76e"
CM022882.1	RepeatMasker	DNA/hAT-Charlie	1072282	1073588	9589	+	.	ID="RND-6_FAMILY-19029";Tend="1524";Tstart="233";shortTE="F";uid="549aa122-415d-4ac2-89b5-764d57d3f25d"
CM022882.1	RepeatMasker	Unknown	14408843	14409631	5179	+	.	ID="RND-6_FAMILY-1317";Tend="1665";Tstart="804";shortTE="F";uid="0f8074d9-cbe1-447f-ac25-fb5db9dfde4b"
CM022882.1	RepeatMasker	Unknown	7368701	7369085	1179	+	.	ID="RND-4_FAMILY-560";Tend="1251";Tstart="905";shortTE="F";uid="a9df0f11-6207-46b4-af76-db905782c014"
CM022882.1	RepeatMasker	RC/Helitron	21002778	21002929	1229	+	.	ID="RND-6_FAMILY-20544";Tend="1544";Tstart="1393";shortTE="F";uid="eb0ba6a4-ffaf-40c5-b0b0-5f77828ae45d"
CM022882.1	RepeatMasker	DNA/TcMar-Tc1	4662572	4662926	1107	+	.	ID="mariner-12_hsal";Tend="460";Tstart="1";shortTE="F";uid="b492141b-f584-464d-ae7e-d2b44c188d24"
CM022882.1	RepeatMasker	DNA/hAT-Tip100	8949340	8949629	1535	+	.	ID="RND-5_FAMILY-697";Tend="1157";Tstart="869";shortTE="F";uid="66858476-d78d-4785-9f75-ca6819dc54e6"
CM022882.1	RepeatMasker	Unknown	9947432	9947893	1009	+	.	ID="RND-1_FAMILY-251";Tend="507";Tstart="82";shortTE="F";uid="87d31314-713a-4620-946c-d077bbcb29b2"
CM022882.1	RepeatMasker	RC/Helitron	10971525	10971893	2037	+	.	ID="RND-6_FAMILY-6367";Tend="1295";Tstart="882";shortTE="F";uid="cb8bd7b8-38a4-4d97-9bef-c11046e5866f"
CM022882.1	RepeatMasker	Satellite	2418555	2418826	905	+	.	ID="RND-6_FAMILY-577";Tend="321";Tstart="1";shortTE="F";uid="a941db3d-ae7e-44c1-99a3-107dd2a08d6e"
CM022882.1	RepeatMasker	RC/Helitron	11477895	11478234	1941	+	.	ID="RND-6_FAMILY-6367";Tend="1190";Tstart="852";shortTE="F";uid="cd81e0ea-e7aa-4388-b99d-1d455da04446"
CM022882.1	RepeatMasker	LTR/Gypsy	9634979	9635261	605	+	.	ID="RND-6_FAMILY-8386";Tend="742";Tstart="456";shortTE="F";uid="7026a309-1149-4d71-a553-efdf2fc0e0ad"
CM022882.1	RepeatMasker	Unknown	16452288	16452489	1406	+	.	ID="RND-3_FAMILY-254";Tend="1082";Tstart="877";shortTE="F";uid="c8675fb3-e59a-4764-a8da-a33ca2340762"
CM022882.1	RepeatMasker	Unknown	1767896	1768209	2341	+	.	ID="RND-1_FAMILY-115";Tend="1197";Tstart="899";shortTE="F";uid="91d679f3-4e12-4cca-b60e-c85d8f916973"
CM022882.1	RepeatMasker	Unknown	12239968	12240283	711	+	.	ID="RND-5_FAMILY-580";Tend="1407";Tstart="1100";shortTE="F";uid="8e3daca3-9c92-4b7a-8f21-243616dead49"
CM022882.1	RepeatMasker	Unknown	3672239	3672435	475	+	.	ID="RND-4_FAMILY-190";Tend="1397";Tstart="1172";shortTE="F";uid="00b02636-73f0-46f3-a743-927adb8eb417"
CM022882.1	RepeatMasker	Unknown	22002787	22002925	983	+	.	ID="RND-6_FAMILY-7290";Tend="1303";Tstart="1168";shortTE="F";uid="b25f673d-98e4-482f-bd5a-a729428bb133"
CM022882.1	RepeatMasker	Satellite	4641198	4641417	1798	+	.	ID="RND-6_FAMILY-46";Tend="1200";Tstart="982";shortTE="F";uid="cdf73d96-26ad-4f2c-8573-07da3d4bc4ce"
CM022882.1	RepeatMasker	Unknown	20583677	20583891	1252	+	.	ID="RND-3_FAMILY-254";Tend="1244";Tstart="1027";shortTE="F";uid="8c7769da-f9e9-4a9a-8327-2975efe66876"
CM022882.1	RepeatMasker	Unknown	4163580	4164031	3672	+	.	ID="RND-6_FAMILY-8794";Tend="1322";Tstart="875";shortTE="F";uid="308bc02b-a3a6-499d-99d7-1de5e329e666"
CM022882.1	RepeatMasker	Unknown	18449922	18450283	617	+	.	ID="RND-5_FAMILY-650";TEgroup="ctg_9%7CRND-5_FAMILY-650%7C2";Tend="1078";Tstart="958";shortTE="F";uid="a5e1308e-a91d-454b-a074-c753acb17da9"
CM022882.1	RepeatMasker	DNA/TcMar-Tc1	20606882	20606983	800	+	.	ID="RND-5_FAMILY-2677";Tend="1009";Tstart="908";shortTE="F";uid="8b330fde-ec1b-4640-b0d3-e8a2a22b0a42"
CM022882.1	RepeatMasker	Unknown	21081836	21082063	1585	+	.	ID="RND-6_FAMILY-6119";Tend="1201";Tstart="979";shortTE="F";uid="b8de3911-bcaa-423b-b9ee-9a54a1d79b24"
CM022882.1	RepeatMasker	DNA/Academ-1	16481757	16481965	1108	+	.	ID="RND-5_FAMILY-209";Tend="997";Tstart="785";shortTE="F";uid="601cf4ce-18d6-4fb2-b628-a85fb30ebce4"
CM022882.1	RepeatMasker	LINE/RTE-BovB	21468697	21468934	1464	+	.	ID="RND-1_FAMILY-75";Tend="1823";Tstart="1605";shortTE="F";uid="c05b9027-2ecd-4792-a6c5-bead9a1ccf64"
CM022882.1	RepeatMasker	Unknown	8820479	8820661	912	+	.	ID="RND-6_FAMILY-4632";Tend="874";Tstart="684";shortTE="F";uid="62869924-0e39-4f31-bd14-71e82237ad9e"
CM022882.1	RepeatMasker	LINE/CR1	7898619	7898780	927	+	.	ID="RND-6_FAMILY-280";Tend="626";Tstart="460";shortTE="F";uid="69ea9d06-91f0-433c-851d-9ff4fe722d47"
CM022882.1	RepeatMasker	DNA/hAT-Blackjack	4740370	4740474	545	+	.	ID="RND-4_FAMILY-1024";Tend="2552";Tstart="2446";shortTE="F";uid="165416fd-2f29-4815-b6f8-7b807b0e9487"
CM022882.1	RepeatMasker	Unknown	1745656	1745837	839	+	.	ID="RND-6_FAMILY-6615";TEgroup="ctg_9%7CRND-6_FAMILY-6615%7C1";Tend="1071";Tstart="975";shortTE="T";uid="f4c48cf4-26e4-4fe1-8dc6-9bcbc917d0ed"
CM022882.1	RepeatMasker	LTR	2405078	2405246	557	+	.	ID="RND-1_FAMILY-800";Tend="773";Tstart="613";shortTE="F";uid="77720054-928d-485c-9b65-082f75f96aea"
CM022882.1	RepeatMasker	LINE/RTE-BovB	13937716	13937928	1151	+	.	ID="RND-6_FAMILY-8770";Tend="1577";Tstart="1344";shortTE="F";uid="1b62307b-b3f3-4a01-9448-d2512fb28188"
CM022882.1	RepeatMasker	DNA/TcMar-Tc1	10769056	10769293	3828	+	.	ID="rnd-5_family-1382";Tend="1869";Tstart="1487";shortTE="F";uid="99b8e0c3-5e7a-43de-ad20-2b5be793471d"
CM022882.1	RepeatMasker	Unknown	13140485	13140586	571	+	.	ID="RND-5_FAMILY-2398";Tend="1094";Tstart="995";shortTE="F";uid="e249d260-6da9-411a-be28-c931af345d3b"
CM022882.1	RepeatMasker	DNA/hAT-Tag1	13098048	13098169	480	+	.	ID="RND-5_FAMILY-3870";Tend="1402";Tstart="1273";shortTE="F";uid="58327c96-c8c4-4a54-be36-24c11c0969fa"
CM022882.1	RepeatMasker	Unknown	1637427	1637860	3480	+	.	ID="RND-1_FAMILY-52";Tend="1463";Tstart="1024";shortTE="F";uid="5975728b-3fe9-4706-a84c-ae37b0b29227"
CM022882.1	RepeatMasker	LINE/CRE	1482740	1483161	702	+	.	ID="RND-5_FAMILY-1280";TEgroup="ctg_9%7CRND-5_FAMILY-1280%7C1";Tend="1277";Tstart="948";shortTE="F";uid="3e79400e-9c07-4833-98f8-90e8a4512b1a"
CM022882.1	RepeatMasker	DNA/Kolobok-T2	21849132	21849567	2731	+	.	ID="RND-1_FAMILY-20";Tend="1312";Tstart="846";shortTE="F";uid="f86602e7-32ee-4af9-aca5-fc3c7044bdd6"
CM022882.1	RepeatMasker	Unknown	7809024	7809300	1856	+	.	ID="RND-6_FAMILY-786";Tend="1347";Tstart="1088";shortTE="F";uid="eb6ca6bb-8ab4-45f0-a7c8-58481f95a828"
CM022882.1	RepeatMasker	DNA/CMC-Chapaev-3	17925401	17925888	3263	+	.	ID="RND-1_FAMILY-68";Tend="1394";Tstart="917";shortTE="F";uid="3cf076d0-109a-44b7-aef1-87c800b0cda9"
CM022882.1	RepeatMasker	Unknown	1015549	1015839	1737	+	.	ID="RND-6_FAMILY-1416";Tend="1304";Tstart="997";shortTE="F";uid="20151ac4-1365-4e16-8824-a5a05d1fccaa"
CM022882.1	RepeatMasker	RC/Helitron	8284008	8284600	3931	+	.	ID="RND-6_FAMILY-707";Tend="1468";Tstart="876";shortTE="F";uid="3179666a-be03-4089-9b57-d5e0851edae7"
CM022882.1	RepeatMasker	DNA/hAT-Tip100	2300619	2300895	1724	+	.	ID="RND-6_FAMILY-6216";Tend="1391";Tstart="1105";shortTE="F";uid="b0156fc2-d8e9-48bc-b8fe-9af8bf147629"
CM022882.1	RepeatMasker	SINE/tRNA-RTE	17088818	17088948	475	+	.	ID="RND-1_FAMILY-29";Tend="1129";Tstart="982";shortTE="F";uid="e63f9f40-126d-4d2a-ae98-32697a459c50"
CM022882.1	RepeatMasker	Unknown	17693692	17693829	781	+	.	ID="RND-5_FAMILY-34";Tend="1149";Tstart="1011";shortTE="F";uid="820f2bf3-3fdf-485a-a89b-228693cbc317"
CM022882.1	RepeatMasker	DNA/TcMar-Tc1	1865380	1866087	5198	+	.	ID="RND-5_FAMILY-701";Tend="1755";Tstart="990";shortTE="F";uid="6849e2c4-952d-441c-8d86-39516d397712"
CM022882.1	RepeatMasker	SINE/tRNA-RTE	11262272	11262582	1863	+	.	ID="RND-4_FAMILY-384";Tend="1173";Tstart="867";shortTE="F";uid="a6643ef8-a491-48ba-a3cf-86b1ea7a7de9"
CM022882.1	RepeatMasker	DNA/TcMar-Tc1	22185241	22185456	1043	+	.	ID="MARINER-12_HSAL";Tend="3263";Tstart="3048";shortTE="F";uid="2e25857d-0fc6-417f-9405-38df90c2ee3e"
CM022882.1	RepeatMasker	Unknown	14874564	14874699	738	+	.	ID="RND-4_FAMILY-560";Tend="993";Tstart="848";shortTE="F";uid="8d81cc6a-7524-4877-b697-a8330125b240"
CM022882.1	RepeatMasker	DNA/TcMar-Tc1	6524226	6524473	1603	+	.	ID="RND-1_FAMILY-377";Tend="816";Tstart="572";shortTE="F";uid="af511c75-72bb-4ff1-8fee-1c6a71ab40cc"
CM022882.1	RepeatMasker	Unknown	1370447	1371207	3220	+	.	ID="RND-6_FAMILY-10973";Tend="1301";Tstart="604";shortTE="F";uid="2a6c01e7-f303-4a99-9bee-c39e00e1da69"
CM022882.1	RepeatMasker	DNA/TcMar-Tc1	22020588	22020914	2343	+	.	ID="RND-5_FAMILY-1306";Tend="1741";Tstart="1386";shortTE="F";uid="3119cb85-b3cb-4a36-81fc-ef6f6474aed5"
CM022882.1	RepeatMasker	RC/Helitron	7194406	7194679	1099	+	.	ID="RND-1_FAMILY-50";Tend="1183";Tstart="890";shortTE="F";uid="6ae8ffd1-a4cc-4a27-8123-0ea6dc0b6a41"
CM022882.1	RepeatMasker	Unknown	18925178	18925301	798	+	.	ID="RND-2_FAMILY-87";Tend="1133";Tstart="1010";shortTE="F";uid="c54bb881-1980-4ce7-a8f9-80680b4ace6b"
CM022882.1	RepeatMasker	Unknown	7085028	7085179	1022	+	.	ID="RND-6_FAMILY-11719";Tend="1649";Tstart="1477";shortTE="F";uid="61afcc5c-fd76-46b3-a333-774824100fa7"
CM022882.1	RepeatMasker	Unknown	7544462	7544564	609	+	.	ID="RND-1_FAMILY-53";Tend="1052";Tstart="957";shortTE="F";uid="8e1503de-7c99-4e5e-8c9d-73a4e287c729"
CM022882.1	RepeatMasker	Unknown	11781376	11781731	1380	+	.	ID="RND-4_FAMILY-132";Tend="1500";Tstart="1153";shortTE="F";uid="c5a9524f-e2e0-489f-bf74-9e9a23576053"
CM022882.1	RepeatMasker	DNA/TcMar-Tc1	10306659	10307077	781	+	.	ID="MARINER-13_CFL";TEgroup="ctg_9%7CMARINER-13_CFL%7C5";Tend="1209";Tstart="240";shortTE="F";uid="4c9e305d-0eca-4a0d-b47c-27e633d7f84a"
CM022882.1	RepeatMasker	RC/Helitron	22139898	22140043	816	+	.	ID="RND-6_FAMILY-20544";Tend="1546";Tstart="1404";shortTE="F";uid="8b382948-8a14-4224-8f26-a0a6e33f7967"
CM022882.1	RepeatMasker	Unknown	9773693	9773856	498	+	.	ID="RND-1_FAMILY-66";Tend="1140";Tstart="950";shortTE="F";uid="06c0e163-f9e8-4228-bcc9-d59496cb5247"
CM022882.1	RepeatMasker	Unknown	12961737	12961895	485	+	.	ID="RND-6_FAMILY-446";Tend="1429";Tstart="1268";shortTE="F";uid="8c78856e-bb74-4f38-9cb8-ff4023be8e42"
CM022882.1	RepeatMasker	Unknown	13855636	13855928	2266	+	.	ID="RND-1_FAMILY-102";Tend="1340";Tstart="1043";shortTE="F";uid="554e8612-7478-426d-981a-08341423189d"
CM022882.1	RepeatMasker	DNA/Academ-1	17601257	17601444	657	+	.	ID="RND-1_FAMILY-1122";Tend="2529";Tstart="2343";shortTE="F";uid="17a97439-1071-48b2-b9ea-ba6680182899"
CM022882.1	RepeatMasker	DNA/hAT-Tag1	1043585	1043727	1155	+	.	ID="RND-1_FAMILY-755";Tend="1118";Tstart="976";shortTE="F";uid="c8624415-ba3e-425e-acc9-842baf64efec"
CM022882.1	RepeatMasker	RC/Helitron	7213460	7213853	1719	+	.	ID="RND-4_FAMILY-2756";TEgroup="ctg_9%7CRND-4_FAMILY-2756%7C3";Tend="1182";Tstart="924";shortTE="F";uid="a76fb840-b814-4389-8ba9-fbc11c9ab701"
CM022882.1	RepeatMasker	SINE/tRNA-RTE	21305824	21306176	2372	+	.	ID="RND-1_FAMILY-29";Tend="1131";Tstart="758";shortTE="F";uid="0186e857-e750-4828-941e-886f79d6a310"
CM022882.1	RepeatMasker	Unknown	2504620	2504820	424	+	.	ID="RND-6_FAMILY-370";Tend="2006";Tstart="1811";shortTE="F";uid="725c6c17-aade-4dd1-86af-28ce9d47edb2"
CM022882.1	RepeatMasker	Unknown	14361989	14362480	3186	+	.	ID="RND-1_FAMILY-109";Tend="1859";Tstart="1374";shortTE="F";uid="9fdee115-d20f-4b85-9616-dfe74692ace3"
CM022882.1	RepeatMasker	SINE/tRNA-RTE	19001863	19002088	1748	+	.	ID="RND-1_FAMILY-65";Tend="1130";Tstart="908";shortTE="F";uid="7d27ca10-05bb-4cf9-8836-edd7dd4c9367"
CM022882.1	RepeatMasker	Unknown	3464592	3464938	1222	+	.	ID="RND-1_FAMILY-191";Tend="2016";Tstart="1614";shortTE="F";uid="f2eac18a-96ae-4dc4-a5b9-8f8f357d655f"
CM022882.1	RepeatMasker	RC/Helitron	12036590	12036747	501	+	.	ID="RND-1_FAMILY-31";Tend="1505";Tstart="1339";shortTE="F";uid="b113e64a-33ff-4174-9c2e-442596bdfee2"
CM022882.1	RepeatMasker	Unknown	21358644	21358951	1763	+	.	ID="RND-5_FAMILY-2328";Tend="1249";Tstart="935";shortTE="F";uid="cea9e1cf-2b66-4a50-8031-09375c57ca51"
CM022882.1	RepeatMasker	LINE/Penelope	18850372	18850668	995	+	.	ID="RND-1_FAMILY-923";TEgroup="ctg_9%7CRND-1_FAMILY-923%7C10";Tend="1505";Tstart="1356";shortTE="F";uid="865e4ae9-a713-4c9f-b5ca-ca5a2e175c27"
CM022882.1	RepeatMasker	Unknown	14213811	14213926	525	+	.	ID="RND-4_FAMILY-560";Tend="1886";Tstart="1753";shortTE="F";uid="b48bc6c9-934c-4370-81e3-8508f7858da8"
CM022882.1	RepeatMasker	Unknown	6012875	6013305	2808	+	.	ID="RND-5_FAMILY-1052";Tend="1371";Tstart="939";shortTE="F";uid="a1b0e675-7ae6-4b42-9743-62ccd2c5c55f"
CM022882.1	RepeatMasker	DNA	9053848	9053971	1031	+	.	ID="RND-6_FAMILY-13327";Tend="1057";Tstart="931";shortTE="F";uid="110d407a-6a0d-4cc8-ac87-de0751c1433b"
CM022882.1	RepeatMasker	Unknown	21849921	21850359	3039	+	.	ID="RND-4_FAMILY-132";Tend="1445";Tstart="952";shortTE="F";uid="c39df9ae-b818-4187-b4d7-b14175873ba4"
CM022882.1	RepeatMasker	Unknown	7879146	7879319	1229	+	.	ID="RND-1_FAMILY-122";Tend="1143";Tstart="942";shortTE="F";uid="14820be5-18db-402b-a502-ad49b10b7432"
CM022882.1	RepeatMasker	DNA/hAT-Tip100	3233554	3233687	715	+	.	ID="RND-5_FAMILY-697";Tend="1110";Tstart="965";shortTE="F";uid="ebaeffb1-2eb5-48ef-a99f-0ea1a8f13c77"
CM022882.1	RepeatMasker	SINE/tRNA-RTE	614785	614995	1391	+	.	ID="RND-4_FAMILY-384";Tend="1193";Tstart="980";shortTE="F";uid="9df06054-fcf2-4e6d-bbc4-a18bc5ff2424"
CM022882.1	RepeatMasker	SINE/tRNA-RTE	5923661	5923906	475	+	.	ID="RND-6_FAMILY-1330";TEgroup="ctg_9%7CRND-6_FAMILY-1330%7C4";Tend="1119";Tstart="959";shortTE="T";uid="939c93af-97d8-42e8-9e8d-c213bcd0adc9"
CM022882.1	RepeatMasker	Unknown	6870766	6870878	417	+	.	ID="RND-1_FAMILY-573";Tend="1680";Tstart="1567";shortTE="F";uid="82734c8d-d411-4796-9505-d9c09a9cdedf"
CM022882.1	RepeatMasker	Unknown	7209805	7210135	2174	+	.	ID="RND-1_FAMILY-11";Tend="1652";Tstart="787";shortTE="F";uid="f45651ef-834e-47a3-9970-a55c0261569b"
CM022882.1	RepeatMasker	Unknown	13928054	13928191	485	+	.	ID="RND-6_FAMILY-9040";Tend="1132";Tstart="975";shortTE="F";uid="45664d52-5117-4deb-a554-df8dc8a0827d"
CM022882.1	RepeatMasker	DNA/hAT-Charlie	12204478	12204875	3105	+	.	ID="RND-6_FAMILY-829";Tend="1474";Tstart="1074";shortTE="F";uid="b9b5ea8a-6a35-4894-95b3-2ebac38cfb59"
CM022882.1	RepeatMasker	LINE/CR1	14894800	14895160	2383	+	.	ID="RND-6_FAMILY-854";Tend="1212";Tstart="862";shortTE="F";uid="05a3e607-9ab5-48f1-ba31-543c89bbd701"
CM022882.1	RepeatMasker	Unknown	12024164	12024337	1081	+	.	ID="RND-1_FAMILY-593";Tend="1240";Tstart="1064";shortTE="F";uid="797c32d6-5c27-4f20-a089-b4bc51ae2af8"
CM022882.1	RepeatMasker	DNA/hAT-Tip100	21911401	21911511	505	+	.	ID="RND-1_FAMILY-217";Tend="1358";Tstart="1245";shortTE="F";uid="2d94999d-4ec0-4461-9897-72d1d5c05f3b"
CM022882.1	RepeatMasker	RC/Helitron	2674027	2674162	408	+	.	ID="RND-5_FAMILY-848";TEgroup="ctg_9%7CRND-5_FAMILY-848%7C2";Tend="969";Tstart="913";shortTE="T";uid="b87e59dc-280a-4fc0-b72e-284fe0bbbc92"
CM022882.1	RepeatMasker	DNA/MULE-MuDR	14049825	14049994	1200	+	.	ID="RND-5_FAMILY-444";Tend="1096";Tstart="923";shortTE="F";uid="0a44c4d5-baf2-432d-b891-9204ac747c7a"
CM022882.1	RepeatMasker	DNA/TcMar-Tc1	11648876	11649705	6118	+	.	ID="RND-1_FAMILY-961";Tend="1763";Tstart="875";shortTE="F";uid="4c09ccca-c92c-4de8-937e-4d173a40bbf3"
CM022882.1	RepeatMasker	Unknown	6822778	6822883	536	+	.	ID="RND-5_FAMILY-2473";Tend="1494";Tstart="1397";shortTE="F";uid="8b99fe17-a3cc-41d1-b7db-b36a2acbde5d"
CM022882.1	RepeatMasker	Unknown	20008441	20008599	1117	+	.	ID="RND-5_FAMILY-502";Tend="1154";Tstart="999";shortTE="F";uid="d3009741-766b-4fdc-895a-7fca83d6a7ad"
CM022882.1	RepeatMasker	Unknown	16823226	16823581	2155	+	.	ID="RND-6_FAMILY-2400";Tend="1342";Tstart="961";shortTE="F";uid="0dcb2a76-0bec-43a7-b14a-cf0f19b98ed2"
CM022882.1	RepeatMasker	DNA/hAT-Tip100	15056221	15056444	588	+	.	ID="RND-1_FAMILY-51";Tend="1909";Tstart="1679";shortTE="F";uid="bf1b6ee9-8cac-4876-94aa-c38e018856db"
CM022882.1	RepeatMasker	DNA/TcMar-Tc1	7261208	7261567	1200	+	.	ID="RND-5_FAMILY-898";Tend="1048";Tstart="598";shortTE="F";uid="5b5541a9-0243-4587-b117-210e4f326270"
CM022882.1	RepeatMasker	LINE/CR1	5702751	5702995	1564	+	.	ID="RND-1_FAMILY-367";Tend="1601";Tstart="1347";shortTE="F";uid="3ca9640d-be41-4725-a0e1-3c9382f7dd3f"
CM022882.1	RepeatMasker	RC/Helitron	15965219	15965463	1745	+	.	ID="RND-4_FAMILY-2756";Tend="1364";Tstart="1126";shortTE="F";uid="99f67b09-37a1-426b-8074-473b8e741c9d"
CM022882.1	RepeatMasker	RC/Helitron	14339662	14339818	641	+	.	ID="RND-1_FAMILY-999";Tend="785";Tstart="636";shortTE="F";uid="9befe409-872c-4483-bc31-f204f65d17e4"
CM022882.1	RepeatMasker	Satellite	7450862	7451068	627	+	.	ID="RND-3_FAMILY-672";Tend="1165";Tstart="957";shortTE="F";uid="8965dd92-3562-45e2-ad3a-c43c1885f2d2"
CM022882.1	RepeatMasker	Unknown	10350100	10350448	1270	+	.	ID="RND-1_FAMILY-39";Tend="1047";Tstart="785";shortTE="F";uid="3b17e542-7a2c-427c-a167-649bf0f2606d"
CM022882.1	RepeatMasker	RC/Helitron	20416508	20416751	1331	+	.	ID="RND-1_FAMILY-193";Tend="897";Tstart="651";shortTE="F";uid="fbfa4fbf-7256-4f96-a32b-87c6d7e307fc"
CM022882.1	RepeatMasker	Unknown	15180751	15181002	1402	+	.	ID="RND-6_FAMILY-4999";Tend="1380";Tstart="1073";shortTE="F";uid="9d98a0e4-5191-46fc-bc38-9197daadd61e"
CM022882.1	RepeatMasker	Unknown	13212628	13213070	896	+	.	ID="RND-5_FAMILY-2473";Tend="2132";Tstart="1661";shortTE="F";uid="30253360-f762-4f3a-995b-014044bd1848"
CM022882.1	RepeatMasker	Unknown	2399581	2399797	1092	+	.	ID="RND-2_FAMILY-87";Tend="1293";Tstart="1063";shortTE="F";uid="ebd57ec2-7004-42e8-8486-b43510d35432"
CM022882.1	RepeatMasker	LINE/R1-LOA	4377860	4378285	1393	+	.	ID="RND-4_FAMILY-994";Tend="1317";Tstart="896";shortTE="F";uid="4fe05c54-d817-4917-b8b7-f09f40fe3783"
CM022882.1	RepeatMasker	LINE/RTE-BovB	17344878	17345184	1370	+	.	ID="RND-5_FAMILY-1885";Tend="1228";Tstart="910";shortTE="F";uid="2a970761-5062-46af-a04d-1996de74ca10"
CM022882.1	RepeatMasker	Satellite	12892982	12893218	1600	+	.	ID="RND-6_FAMILY-577";Tend="991";Tstart="745";shortTE="F";uid="e572b168-229a-4d30-baa0-4c0fb96a780a"
CM022882.1	RepeatMasker	Unknown	13752425	13752564	857	+	.	ID="RND-1_FAMILY-310";Tend="1089";Tstart="949";shortTE="F";uid="ebc20478-b6e5-42bd-b075-eda5126bc677"
CM022882.1	RepeatMasker	Satellite	13403509	13403698	576	+	.	ID="RND-6_FAMILY-46";Tend="1432";Tstart="1251";shortTE="F";uid="09b39e39-ba8b-43d9-a632-fb45628ec32b"
CM022882.1	RepeatMasker	Unknown	535053	535392	1756	+	.	ID="RND-6_FAMILY-4999";Tend="1361";Tstart="992";shortTE="F";uid="8ffbfff4-8a3c-4fc3-8cf0-f782f4426139"
CM022882.1	RepeatMasker	Unknown	12205427	12205865	1736	+	.	ID="RND-5_FAMILY-277";Tend="2027";Tstart="1564";shortTE="F";uid="cbf176de-a158-4a41-b3ed-859ca32f075a"
CM022882.1	RepeatMasker	Unknown	18248189	18248336	948	+	.	ID="RND-5_FAMILY-1523";Tend="1112";Tstart="962";shortTE="F";uid="555ca535-a07d-40be-8b7e-4eb41636fd3c"
CM022882.1	RepeatMasker	Unknown	7022606	7022734	976	+	.	ID="RND-3_FAMILY-254";Tend="1178";Tstart="1043";shortTE="F";uid="988447c5-3c8b-4bb0-9194-6a1f783c0a7c"
CM022882.1	RepeatMasker	Unknown	13606256	13606521	1643	+	.	ID="RND-6_FAMILY-3656";Tend="1556";Tstart="1258";shortTE="F";uid="566d725c-bd0d-4438-a11d-ca8ba8de6320"
CM022882.1	RepeatMasker	Unknown	20574130	20574314	907	+	.	ID="RND-1_FAMILY-188";Tend="1006";Tstart="797";shortTE="F";uid="6594e3b5-47d5-4f2a-ba6b-046b2f2e1f79"
CM022882.1	RepeatMasker	LINE/L2	8235094	8236451	11692	+	.	ID="RND-1_FAMILY-434";Tend="1956";Tstart="606";shortTE="F";uid="c55545f9-0b07-4e05-bf77-536b074aa80a"
CM022882.1	RepeatMasker	LINE/RTE-BovB	17773261	17773477	810	+	.	ID="RND-5_FAMILY-1885";Tend="1217";Tstart="914";shortTE="F";uid="e33238b1-c9c7-4e2c-a8fb-c33f3a871458"
CM022882.1	RepeatMasker	Unknown	13998014	13998172	1084	+	.	ID="RND-1_FAMILY-741";Tend="918";Tstart="758";shortTE="F";uid="8c8aec44-1e50-4b19-b424-f781c6fcf5ce"
CM022882.1	RepeatMasker	Unknown	21458476	21459025	1650	+	.	ID="RND-1_FAMILY-579";Tend="2355";Tstart="1762";shortTE="F";uid="ff9223c1-eee4-4a48-ad05-782ba9ebad16"
CM022882.1	RepeatMasker	Unknown	17425667	17425797	616	+	.	ID="RND-4_FAMILY-560";Tend="1013";Tstart="852";shortTE="F";uid="ec7719b9-9f0b-4687-9532-478682baa204"
CM022882.1	RepeatMasker	LINE/RTE-BovB	19101869	19102291	690	+	.	ID="RTE-27_LMI";Tend="1760";Tstart="1341";shortTE="F";uid="960b0146-f4a5-4e3b-b459-12087fe9f0bd"
CM022882.1	RepeatMasker	Unknown	19245440	19245603	1277	+	.	ID="RND-6_FAMILY-6615";Tend="1070";Tstart="906";shortTE="F";uid="725dc599-81a8-460e-b2fd-0c384a151bf0"
CM022882.1	RepeatMasker	SINE/tRNA-RTE	21218580	21218892	1522	+	.	ID="RND-4_FAMILY-384";Tend="1172";Tstart="842";shortTE="F";uid="4d1e1621-c48b-428d-adc4-a8ab7786c02a"
CM022882.1	RepeatMasker	LINE/Penelope	1622685	1622826	503	+	.	ID="RND-1_FAMILY-145";Tend="1559";Tstart="1416";shortTE="F";uid="fed879e2-737c-457d-99b5-50f33312a5b3"
CM022882.1	RepeatMasker	Unknown	8839464	8839743	1633	+	.	ID="RND-1_FAMILY-581";Tend="1299";Tstart="1053";shortTE="F";uid="28bb0745-46d5-4116-8dc8-f872116bd7a8"
CM022882.1	RepeatMasker	Unknown	119134	119345	1076	+	.	ID="RND-1_FAMILY-414";Tend="1104";Tstart="749";shortTE="F";uid="bb989326-7a4f-4882-a499-4114d7e2f5a5"
CM022882.1	RepeatMasker	Unknown	10488406	10488522	823	+	.	ID="RND-1_FAMILY-627";Tend="1222";Tstart="1110";shortTE="F";uid="41a89de1-9d25-4a91-ad4b-cbd3094a8d70"
CM022882.1	RepeatMasker	DNA/TcMar-Tc1	10255714	10255974	1717	+	.	ID="RND-1_FAMILY-288";Tend="1709";Tstart="1424";shortTE="F";uid="fe773453-6bf3-41e1-8ac5-10bbedd1a308"
CM022882.1	RepeatMasker	DNA/TcMar-Tc1	1625095	1625208	852	+	.	ID="RND-1_FAMILY-114";Tend="834";Tstart="721";shortTE="F";uid="6e0eeb76-834e-4417-ac7c-43207ee90e54"
CM022882.1	RepeatMasker	Unknown	15713044	15713677	464	+	.	ID="RND-5_FAMILY-502";TEgroup="ctg_9%7CRND-5_FAMILY-502%7C2";Tend="1526";Tstart="977";shortTE="T";uid="8f63f5a6-22b0-41be-a4e1-802c75ddd42c"
CM022882.1	RepeatMasker	Unknown	21675297	21675531	1392	+	.	ID="RND-3_FAMILY-254";Tend="1247";Tstart="976";shortTE="F";uid="3513c678-7294-41c6-b502-359445519f00"
CM022882.1	RepeatMasker	RC/Helitron	13493938	13494568	3689	+	.	ID="RND-5_FAMILY-688";Tend="1719";Tstart="929";shortTE="F";uid="8e748feb-ba76-435c-9e06-a949596b5c9e"
CM022882.1	RepeatMasker	Unknown	19237406	19237807	416	+	.	ID="RND-6_FAMILY-7290";TEgroup="ctg_9%7CRND-6_FAMILY-7290%7C21";Tend="1380";Tstart="1124";shortTE="T";uid="943dbe6f-0236-4b02-a615-b2970715f90d"
CM022882.1	RepeatMasker	LINE/RTE-BovB	10841515	10841825	2133	+	.	ID="RND-6_FAMILY-380";Tend="1194";Tstart="876";shortTE="F";uid="64d9621f-7ba6-47e0-a8e6-cef9bb4260e7"
CM022882.1	RepeatMasker	Unknown	4184962	4185281	2485	+	.	ID="RND-1_FAMILY-525";Tend="1188";Tstart="870";shortTE="F";uid="c732f8d3-c3dc-4f35-9e82-c1a45a5cdd6d"
CM022882.1	RepeatMasker	Unknown	16807510	16808450	7191	+	.	ID="RND-6_FAMILY-7097";Tend="2010";Tstart="1082";shortTE="F";uid="6770a0f2-b334-4984-99ae-3f5f91b6f50b"
CM022882.1	RepeatMasker	Unknown	8817236	8817630	3077	+	.	ID="RND-4_FAMILY-832";Tend="1334";Tstart="936";shortTE="F";uid="6fb7c771-b67b-41ce-a391-b0a09cdd95c0"
CM022882.1	RepeatMasker	DNA/TcMar-Tc1	21304930	21305201	1721	+	.	ID="RND-1_FAMILY-114";Tend="2424";Tstart="2140";shortTE="F";uid="dc48d76f-faae-4d38-a2b8-0fd6cfa658ad"
CM022882.1	RepeatMasker	LINE/I	9483138	9483435	1423	+	.	ID="RND-5_FAMILY-5305";Tend="1472";Tstart="1155";shortTE="F";uid="b882256c-e28c-40a8-b03b-96c0e956eb59"
CM022882.1	RepeatMasker	Unknown	10437955	10438117	659	+	.	ID="RND-2_FAMILY-87";Tend="1105";Tstart="943";shortTE="F";uid="8e8c192c-40a8-4686-b340-a4c064bc0a91"
CM022882.1	RepeatMasker	SINE/MIR	14493942	14494133	754	+	.	ID="RND-1_FAMILY-44";Tend="1159";Tstart="965";shortTE="F";uid="f9e95385-9e8f-4c4e-8104-9b547eeb5eaf"
CM022882.1	RepeatMasker	RC/Helitron	12262478	12262587	656	+	.	ID="HELITRON-N7_PXU";Tend="110";Tstart="1";shortTE="F";uid="f244268a-e7ac-497b-9ef6-5504cb780176"
CM022882.1	RepeatMasker	Unknown	20779986	20780097	413	+	.	ID="RND-5_FAMILY-197";Tend="1014";Tstart="895";shortTE="F";uid="9ad9bf4a-cde5-4f6e-8053-f0223bdaffe9"
CM022882.1	RepeatMasker	DNA/hAT-Tip100	21783908	21784008	669	+	.	ID="RND-5_FAMILY-3574";Tend="655";Tstart="556";shortTE="F";uid="e472b05e-5766-4de2-abe5-83ae56f45341"
CM022882.1	RepeatMasker	Unknown	8227808	8228047	1513	+	.	ID="RND-5_FAMILY-4296";Tend="1443";Tstart="1197";shortTE="F";uid="4797405b-1baf-4260-8fa0-55508ff6e08b"
CM022882.1	RepeatMasker	Unknown	21296103	21296459	2464	+	.	ID="RND-1_FAMILY-210";Tend="1275";Tstart="933";shortTE="F";uid="c730aab6-71dd-450d-b3e6-457688428a8d"
CM022882.1	RepeatMasker	LINE/CR1	14328632	14328732	613	+	.	ID="RND-1_FAMILY-367";Tend="1596";Tstart="1496";shortTE="F";uid="498c8d7b-5116-4dfe-8a68-9ea2f4ed647b"
CM022882.1	RepeatMasker	DNA/TcMar-Tc1	19114072	19114322	1526	+	.	ID="RND-5_FAMILY-1382";Tend="1897";Tstart="1637";shortTE="F";uid="7cc65f86-e2ed-47ea-bf67-483e0a18f46c"
CM022882.1	RepeatMasker	Unknown	1924967	1925324	2985	+	.	ID="RND-5_FAMILY-806";Tend="1275";Tstart="912";shortTE="F";uid="cc75964b-f67e-4f5f-bec7-60f8dba93eff"
CM022882.1	RepeatMasker	Unknown	8313048	8313339	1684	+	.	ID="RND-3_FAMILY-254";Tend="1204";Tstart="915";shortTE="F";uid="ddc1691b-b9a8-4c66-8033-d8246b0b7208"
CM022882.1	RepeatMasker	Unknown	10356741	10357028	2405	+	.	ID="RND-4_FAMILY-642";Tend="1196";Tstart="906";shortTE="F";uid="7b8774e1-2a0a-4d39-88d2-b6076f915406"
CM022882.1	RepeatMasker	LINE/Penelope	19507545	19507713	714	+	.	ID="RND-1_FAMILY-194";Tend="1840";Tstart="1671";shortTE="F";uid="ba2f8a11-68ae-4cef-8ccf-a701d2ef1fb1"
CM022882.1	RepeatMasker	Satellite	13865102	13865304	1049	+	.	ID="RND-3_FAMILY-672";Tend="1169";Tstart="920";shortTE="F";uid="813b74dc-d51a-4a06-bb3f-9e3f8a6a83d1"
CM022882.1	RepeatMasker	DNA/TcMar-Tc1	20608548	20608649	800	+	.	ID="RND-5_FAMILY-2677";Tend="1009";Tstart="908";shortTE="F";uid="1ddc5386-cb68-45f2-80b4-b20877a2362c"
CM022882.1	RepeatMasker	DNA/hAT-Charlie	16144435	16144783	2129	+	.	ID="RND-2_FAMILY-110";Tend="1325";Tstart="926";shortTE="F";uid="7e54eea1-465f-43ae-8dce-0f31608dec2b"
CM022882.1	RepeatMasker	Unknown	15578384	15578686	1773	+	.	ID="RND-6_FAMILY-4999";Tend="1324";Tstart="994";shortTE="F";uid="a1f19dd8-b70c-4797-9cd8-3b116fdd3cd4"
CM022882.1	RepeatMasker	SINE/tRNA-RTE	21909093	21909380	1530	+	.	ID="RND-6_FAMILY-1330";TEgroup="ctg_9%7CRND-6_FAMILY-1330%7C13";Tend="1132";Tstart="904";shortTE="F";uid="73070415-6798-4295-9e05-9bb628e038f8"
CM022882.1	RepeatMasker	Unknown	8644060	8644311	467	+	.	ID="RND-6_FAMILY-503";Tend="1025";Tstart="793";shortTE="F";uid="f28d7445-0910-4f73-8bd0-59eb7bb957ea"
CM022882.1	RepeatMasker	Unknown	15445956	15446298	1736	+	.	ID="RND-6_FAMILY-9040";Tend="1426";Tstart="1071";shortTE="F";uid="d5077e7b-ec4b-4245-b77f-31303e40e220"
CM022882.1	RepeatMasker	DNA/hAT-Tip100	1764841	1765026	1036	+	.	ID="RND-6_FAMILY-6216";Tend="1406";Tstart="1225";shortTE="F";uid="15f2aca7-d0c5-46e1-aa3a-6896cf22503d"
CM022882.1	RepeatMasker	Satellite	7175004	7175141	1168	+	.	ID="RND-6_FAMILY-46";Tend="1494";Tstart="1357";shortTE="F";uid="934e1562-cc08-4533-9a5c-570d6341a814"
CM022882.1	RepeatMasker	DNA/Kolobok-T2	1094557	1094909	2174	+	.	ID="RND-1_FAMILY-20";Tend="1386";Tstart="1050";shortTE="F";uid="9bd666f9-1bc5-47db-815e-ce96e193cf8e"
CM022882.1	RepeatMasker	SINE/5S	5202620	5202902	2010	+	.	ID="RND-6_FAMILY-1850";Tend="1223";Tstart="927";shortTE="F";uid="1075092b-bc2c-42e2-8db2-dd557b239d02"
CM022882.1	RepeatMasker	Unknown	9674199	9674400	778	+	.	ID="RND-4_FAMILY-190";Tend="1074";Tstart="854";shortTE="F";uid="1390cff4-0681-4168-b51b-856739808cc7"
CM022882.1	RepeatMasker	RC/Helitron	16781621	16781749	737	+	.	ID="RND-1_FAMILY-170";Tend="811";Tstart="664";shortTE="F";uid="0aade490-02a6-4465-82ee-d84128a80ba3"
CM022882.1	RepeatMasker	LINE/CR1	11923343	11923619	1139	+	.	ID="RND-6_FAMILY-3749";Tend="1116";Tstart="827";shortTE="F";uid="634db163-f660-4c55-bd62-43edc45ddabc"
CM022882.1	RepeatMasker	DNA/Academ-1	1319080	1320377	9318	+	.	ID="RND-5_FAMILY-209";Tend="2106";Tstart="782";shortTE="F";uid="617efbcf-bc49-4a53-abff-37ced9dafc3b"
CM022882.1	RepeatMasker	DNA/TcMar-Tc1	7828056	7828622	2884	+	.	ID="RND-6_FAMILY-783";Tend="1251";Tstart="642";shortTE="F";uid="765a54d8-0305-419a-9f80-4b994cf63ec1"
CM022882.1	RepeatMasker	Unknown	279081	279293	1835	+	.	ID="RND-1_FAMILY-208";Tend="1719";Tstart="1502";shortTE="F";uid="43aed456-f254-4db7-972b-3e2722e83e8e"
CM022882.1	RepeatMasker	SINE/tRNA-RTE	20582557	20582808	1568	+	.	ID="RND-4_FAMILY-339";Tend="1204";Tstart="901";shortTE="F";uid="d6d1cf9f-e7eb-4f8a-a503-982c7c69d9df"
CM022882.1	RepeatMasker	DNA/hAT-hATx	2662443	2662821	2092	+	.	ID="RND-1_FAMILY-405";Tend="1734";Tstart="1306";shortTE="F";uid="f8e5077d-fdec-48bc-bc39-1ae5b3ce053b"
CM022882.1	RepeatMasker	DNA/TcMar-Tc1	9570334	9570577	1487	+	.	ID="RND-5_FAMILY-963";Tend="1103";Tstart="857";shortTE="F";uid="a6a033fb-0d1b-4f55-a955-9ed46f017b51"
CM022882.1	RepeatMasker	LINE/RTE-BovB	11605337	11605699	633	+	.	ID="RND-1_FAMILY-30";TEgroup="ctg_9%7CRND-1_FAMILY-30%7C11";Tend="1126";Tstart="878";shortTE="F";uid="a423330e-7a5e-4158-bb14-b50b8676d86e"
CM022882.1	RepeatMasker	LINE/RTE-BovB	15515177	15515468	2146	+	.	ID="RND-1_FAMILY-30";Tend="1117";Tstart="825";shortTE="F";uid="7b4904fa-8896-4c8f-a767-5c92566efd29"
CM022882.1	RepeatMasker	DNA/hAT-Tip100	7206807	7206935	747	+	.	ID="RND-5_FAMILY-697";Tend="1157";Tstart="1022";shortTE="F";uid="0dadb258-9a38-4b5b-ad5d-76f4f2855dd2"
CM022882.1	RepeatMasker	Unknown	18944338	18944461	955	+	.	ID="RND-1_FAMILY-472";Tend="1052";Tstart="930";shortTE="F";uid="99cfe1e5-c3f9-4f15-81b3-58e98ac7338f"
CM022882.1	RepeatMasker	Unknown	17998880	17998988	782	+	.	ID="RND-6_FAMILY-10521";Tend="902";Tstart="794";shortTE="F";uid="da9479ce-0ad2-4437-87d1-707d0ad18b58"
CM022882.1	RepeatMasker	Unknown	7700969	7701122	1088	+	.	ID="RND-1_FAMILY-472";Tend="1052";Tstart="898";shortTE="F";uid="fc742f3f-bf61-436d-952f-c2c4d07875bb"
CM022882.1	RepeatMasker	RC/Helitron	9313336	9313493	841	+	.	ID="RND-1_FAMILY-50";Tend="1048";Tstart="887";shortTE="F";uid="3715b542-06e2-4114-8b2c-ab2b7c4fa163"
CM022882.1	RepeatMasker	Unknown	11127903	11128124	546	+	.	ID="RND-6_FAMILY-370";Tend="1966";Tstart="1809";shortTE="F";uid="b4f5bffa-bbe1-439c-a47b-e10a4d31583e"
CM022882.1	RepeatMasker	RC/Helitron	5661582	5662309	4808	+	.	ID="RND-5_FAMILY-470";Tend="1676";Tstart="935";shortTE="F";uid="1e4806cc-aaee-4e47-99ce-b934082e3054"
CM022882.1	RepeatMasker	LTR/Gypsy	4978108	4978660	890	+	.	ID="RND-6_FAMILY-550";Tend="2949";Tstart="2417";shortTE="F";uid="7c33a1b7-236f-49b9-98a8-28ab3006a627"
CM022882.1	RepeatMasker	Unknown	5725564	5725729	747	+	.	ID="RND-6_FAMILY-5183";Tend="1525";Tstart="1183";shortTE="F";uid="9b87c515-692f-4bbb-b960-a9454b40c74c"
CM022882.1	RepeatMasker	LINE/Penelope	980965	981095	785	+	.	ID="RND-6_FAMILY-236";Tend="1571";Tstart="1448";shortTE="F";uid="27b7fc80-62de-4d29-ba0e-39fbe4fde792"
CM022882.1	RepeatMasker	RC/Helitron	6119689	6120062	1875	+	.	ID="RND-4_FAMILY-2756";Tend="1367";Tstart="953";shortTE="F";uid="4dfda8cb-8766-49ab-99e7-79ed97f71d9f"
CM022882.1	RepeatMasker	LINE/RTE-BovB	8680551	8680813	1098	+	.	ID="RND-5_FAMILY-1885";Tend="1217";Tstart="943";shortTE="F";uid="3a05f7d8-149a-4c33-bfbb-bccd79beeb4f"
CM022882.1	RepeatMasker	Unknown	15392049	15392432	2336	+	.	ID="RND-6_FAMILY-4999";Tend="1400";Tstart="1004";shortTE="F";uid="c6613ae2-7808-4dd8-bff4-2a870d358962"
CM022882.1	RepeatMasker	Unknown	19418737	19418876	1156	+	.	ID="RND-5_FAMILY-533";Tend="531";Tstart="392";shortTE="F";uid="66a9b43f-2869-457f-9abc-8698a0ba66ee"
CM022882.1	RepeatMasker	DNA/TcMar-Tc1	11103980	11104093	632	+	.	ID="RND-1_FAMILY-698";Tend="983";Tstart="851";shortTE="F";uid="11cf2c70-1f1c-4335-81d2-62572183f143"
CM022882.1	RepeatMasker	Unknown	18865673	18865870	1011	+	.	ID="RND-6_FAMILY-7290";Tend="1302";Tstart="1106";shortTE="F";uid="a7ef1519-5780-4021-9367-ad8ae1cca41f"
CM022882.1	RepeatMasker	SINE/tRNA-RTE	13691731	13692043	1484	+	.	ID="RND-1_FAMILY-29";Tend="1123";Tstart="813";shortTE="F";uid="247d6c03-f9ff-40ca-b601-82e91b7ed629"
CM022882.1	RepeatMasker	Unknown	11880131	11880543	2132	+	.	ID="RND-1_FAMILY-191";Tend="2087";Tstart="1678";shortTE="F";uid="36292633-d211-432a-8911-c6955d8bae7d"
CM022882.1	RepeatMasker	Unknown	10347167	10347448	2035	+	.	ID="RND-6_FAMILY-4063";Tend="1202";Tstart="929";shortTE="F";uid="4e43e8f1-8c9f-4916-91aa-6f61534bad56"
CM022882.1	RepeatMasker	Unknown	6597378	6597994	3956	+	.	ID="RND-4_FAMILY-132";Tend="1560";Tstart="953";shortTE="F";uid="1dd6de5a-3803-49a3-a9a1-f69addd341c9"
CM022882.1	RepeatMasker	Unknown	2428183	2428553	3243	+	.	ID="RND-1_FAMILY-115";Tend="1273";Tstart="903";shortTE="F";uid="fa97b3a8-d123-4993-b55a-3c8d8d60a4f0"
CM022882.1	RepeatMasker	RC/Helitron	18521568	18521681	793	+	.	ID="RND-4_FAMILY-269";Tend="1202";Tstart="1090";shortTE="F";uid="57a85061-8ae5-4c27-9ed5-573c22027844"
CM022882.1	RepeatMasker	DNA/Ginger-2	18476156	18476379	1799	+	.	ID="rnd-5_family-1152";Tend="1317";Tstart="810";shortTE="F";uid="3835de00-a4f7-49af-9af0-597ae46c26c3"
CM022882.1	RepeatMasker	DNA/TcMar-Tc1	7290503	7290665	739	+	.	ID="RND-5_FAMILY-101";Tend="1011";Tstart="827";shortTE="F";uid="1a9ddac3-13ca-4a8c-9573-909d3e7e8b7e"
CM022882.1	RepeatMasker	SINE/tRNA-RTE	4327144	4327253	872	+	.	ID="RND-6_FAMILY-1330";Tend="1032";Tstart="921";shortTE="F";uid="5a00d469-2165-4dc0-b294-97dc852a8809"
CM022882.1	RepeatMasker	RC/Helitron	5430573	5431173	4080	+	.	ID="RND-6_FAMILY-707";Tend="1468";Tstart="876";shortTE="F";uid="15da5030-8022-46f0-979f-aae3dd5e4c89"
CM022882.1	RepeatMasker	RC/Helitron	15039829	15040254	3190	+	.	ID="RND-6_FAMILY-707";Tend="1467";Tstart="1041";shortTE="F";uid="3edc65d2-8d40-42da-9514-76233930bde3"
CM022882.1	RepeatMasker	Unknown	2650435	2650646	1096	+	.	ID="RND-6_FAMILY-713";Tend="976";Tstart="769";shortTE="F";uid="c2c89233-ad9b-443e-8936-87f92f2b9d4a"
CM022882.1	RepeatMasker	Satellite	18011955	18012084	742	+	.	ID="RND-5_FAMILY-399";Tend="1198";Tstart="1073";shortTE="F";uid="7e2090da-2c7a-4112-881e-c1b447c8b7ec"
CM022882.1	RepeatMasker	Unknown	10019380	10019505	583	+	.	ID="RND-1_FAMILY-49";Tend="1091";Tstart="964";shortTE="F";uid="fa7c6400-b8ac-44aa-ace4-c45dde686637"
CM022882.1	RepeatMasker	Unknown	21164746	21164943	1341	+	.	ID="RND-1_FAMILY-115";Tend="1093";Tstart="905";shortTE="F";uid="5c37c17f-e2bf-4320-a45a-79fb3630cf9f"
CM022882.1	RepeatMasker	SINE/tRNA-RTE	7896807	7897030	1045	+	.	ID="RND-1_FAMILY-48";Tend="1124";Tstart="893";shortTE="F";uid="e390d306-6425-4aef-85d6-4290388b1916"
CM022882.1	RepeatMasker	Unknown	22181589	22181885	2446	+	.	ID="RND-5_FAMILY-533";Tend="665";Tstart="372";shortTE="F";uid="ad71d06b-858a-4d09-8700-6a76314fa090"
CM022882.1	RepeatMasker	Unknown	4413382	4413488	533	+	.	ID="RND-6_FAMILY-9040";Tend="1139";Tstart="1032";shortTE="F";uid="526f7229-d835-4743-8dc1-80228da4aeb0"
CM022882.1	RepeatMasker	Unknown	7100588	7100815	461	+	.	ID="RND-6_FAMILY-6615";TEgroup="ctg_9%7CRND-6_FAMILY-6615%7C6";Tend="1072";Tstart="912";shortTE="T";uid="8d8b0c8a-2197-4496-a539-b6fb177824ac"
CM022882.1	RepeatMasker	Unknown	3521834	3522050	1347	+	.	ID="RND-6_FAMILY-2460";Tend="1067";Tstart="854";shortTE="F";uid="692c944b-6d3c-46f9-8110-85b33e13327d"
CM022882.1	RepeatMasker	RC/Helitron	8092915	8093046	943	+	.	ID="RND-6_FAMILY-20544";Tend="1530";Tstart="1398";shortTE="F";uid="50366245-2683-49ae-9bb0-d94d7b9f46ab"
CM022882.1	RepeatMasker	LINE/I-Jockey	8860353	8860576	1063	+	.	ID="RND-5_FAMILY-2437";Tend="730";Tstart="457";shortTE="F";uid="9c4a98ec-455e-4f2b-87e1-f0b27cc21cdb"
CM022882.1	RepeatMasker	DNA/CMC-Chapaev-3	16538215	16538326	866	+	.	ID="RND-1_FAMILY-68";Tend="1432";Tstart="1318";shortTE="F";uid="e4f4e025-e14a-435e-bb9c-c93549b0a227"
CM022882.1	RepeatMasker	LTR/Gypsy	975838	976079	863	+	.	ID="RND-5_FAMILY-5855";Tend="222";Tstart="2";shortTE="F";uid="d7e777fe-a873-4172-ac0f-095493a7b852"
CM022882.1	RepeatMasker	Unknown	19169947	19170409	566	+	.	ID="RND-6_FAMILY-6579";TEgroup="ctg_9%7CRND-6_FAMILY-6579%7C3";Tend="1623";Tstart="1197";shortTE="F";uid="820bef89-85d9-4a1e-9bba-2c1ed95df9ee"
CM022882.1	RepeatMasker	RC/Helitron	18704613	18705299	5297	+	.	ID="RND-1_FAMILY-8";Tend="1552";Tstart="841";shortTE="F";uid="c513a0fe-8705-490c-b74e-9c68a3817a08"
CM022882.1	RepeatMasker	LINE/Penelope	5350880	5352332	11589	+	.	ID="RND-6_FAMILY-6586";Tend="1473";Tstart="27";shortTE="F";uid="36b6f7d6-1d15-40d7-904a-6bc3be2acfee"
CM022882.1	RepeatMasker	Satellite	5901453	5901689	1567	+	.	ID="RND-6_FAMILY-46";Tend="1494";Tstart="1245";shortTE="F";uid="7ca26e62-50df-4fe8-bb35-63e77771bf84"
CM022882.1	RepeatMasker	Unknown	4687903	4688062	765	+	.	ID="RND-6_FAMILY-1126";Tend="1265";Tstart="1049";shortTE="F";uid="f294bb60-d3dc-4fc8-84ec-eef8bf4da1b5"
CM022882.1	RepeatMasker	Unknown	21198296	21198957	4226	+	.	ID="RND-1_FAMILY-102";Tend="1633";Tstart="967";shortTE="F";uid="b1d6e0de-af38-4502-b25f-3d3b4a7c2a6d"
CM022882.1	RepeatMasker	SINE/tRNA-RTE	2376022	2376203	952	+	.	ID="RND-1_FAMILY-48";Tend="1184";Tstart="966";shortTE="F";uid="b397c96e-0b0a-4418-aa91-24e68c68fa51"
CM022882.1	RepeatMasker	Unknown	9797651	9797866	1602	+	.	ID="RND-1_FAMILY-99";Tend="1292";Tstart="1077";shortTE="F";uid="7cd1e3ab-4853-4e16-a048-33545c5d8e67"
CM022882.1	RepeatMasker	DNA/hAT-Tip100	8812135	8812241	612	+	.	ID="RND-6_FAMILY-4173";Tend="435";Tstart="329";shortTE="F";uid="ebadf25e-ff24-47fa-837b-43039745ae2d"
CM022882.1	RepeatMasker	Unknown	1475989	1476113	766	+	.	ID="RND-6_FAMILY-3656";Tend="1222";Tstart="1086";shortTE="F";uid="cde9f809-f775-4b8a-a564-55211249105a"
CM022882.1	RepeatMasker	LINE/RTE-BovB	8215070	8215280	967	+	.	ID="RND-5_FAMILY-1885";Tend="1216";Tstart="1012";shortTE="F";uid="9b4295e4-d487-4473-bc1b-589c773c8d24"
CM022882.1	RepeatMasker	DNA/TcMar-Tc1	20609619	20609720	800	+	.	ID="RND-5_FAMILY-2677";Tend="1009";Tstart="908";shortTE="F";uid="eddd67bf-14ed-49d4-8608-ec93b803ea33"
CM022882.1	RepeatMasker	Unknown	1587995	1588116	467	+	.	ID="RND-5_FAMILY-2465";TEgroup="ctg_9%7CRND-5_FAMILY-2465%7C2";Tend="769";Tstart="704";shortTE="T";uid="c5657602-ad0a-4a63-911c-e9d57978deea"
CM022882.1	RepeatMasker	Unknown	17509709	17510066	1818	+	.	ID="RND-1_FAMILY-11";Tend="1377";Tstart="969";shortTE="F";uid="22728cfc-8578-4b94-af6e-fc85c003fc49"
CM022882.1	RepeatMasker	RC/Helitron	21513789	21514291	3668	+	.	ID="RND-6_FAMILY-707";Tend="1389";Tstart="874";shortTE="F";uid="5e6a3e43-8d44-4e01-8243-376ad8c636ee"
CM022882.1	RepeatMasker	DNA/TcMar-Tc1	17148824	17149458	1139	+	.	ID="RND-6_FAMILY-783";Tend="1365";Tstart="788";shortTE="F";uid="25ee1496-c61d-4ff2-9795-d6de63ed0baf"
CM022882.1	RepeatMasker	LINE/Penelope	7567660	7567785	572	+	.	ID="RND-6_FAMILY-3156";Tend="1070";Tstart="941";shortTE="F";uid="1762ec2b-c606-4f7e-9987-138380430599"
CM022882.1	RepeatMasker	Unknown	18296765	18296883	700	+	.	ID="RND-6_FAMILY-6615";Tend="1068";Tstart="942";shortTE="F";uid="87c4ae5b-c7ff-43da-806d-485902555e88"
CM022882.1	RepeatMasker	Unknown	7807411	7808294	6175	+	.	ID="RND-6_FAMILY-786";Tend="855";Tstart="28";shortTE="F";uid="794108cd-4b53-4668-973d-a7315cf49bbc"
CM022882.1	RepeatMasker	Unknown	2173310	2173490	1051	+	.	ID="RND-6_FAMILY-1382";Tend="1324";Tstart="1126";shortTE="F";uid="f850d5e4-74e0-4506-b698-48b34894a925"
CM022882.1	RepeatMasker	SINE/tRNA-RTE	7623045	7623160	846	+	.	ID="RND-1_FAMILY-48";Tend="1183";Tstart="1063";shortTE="F";uid="060b90c9-cacb-459b-9993-6c1227a2e0d3"
CM022882.1	RepeatMasker	Unknown	2666538	2667109	1868	+	.	ID="RND-6_FAMILY-222";Tend="1713";Tstart="1154";shortTE="F";uid="5a67ab11-581e-4257-9146-6900f840aa24"
CM022882.1	RepeatMasker	DNA/TcMar-Tc1	11710327	11710474	771	+	.	ID="RND-5_FAMILY-1880";Tend="1674";Tstart="1517";shortTE="F";uid="a0b5294d-0c78-4e09-af5a-251b3649bda4"
CM022882.1	RepeatMasker	DNA/hAT-Charlie	14467574	14467868	1559	+	.	ID="RND-2_FAMILY-110";Tend="1320";Tstart="937";shortTE="F";uid="0420fcff-84ed-48e3-bbe6-d5e00744787d"
CM022882.1	RepeatMasker	Unknown	15564994	15565162	850	+	.	ID="RND-1_FAMILY-472";TEgroup="ctg_9%7CRND-1_FAMILY-472%7C1";Tend="1030";Tstart="930";shortTE="F";uid="17f5ad7b-09f1-490e-9647-5a3e4d6488b8"
CM022882.1	RepeatMasker	RC/Helitron	11453293	11453466	620	+	.	ID="RND-1_FAMILY-314";Tend="441";Tstart="283";shortTE="F";uid="1ae9f081-70ba-42fd-883f-06dea32608ce"
CM022882.1	RepeatMasker	Unknown	2103649	2103766	536	+	.	ID="RND-1_FAMILY-140";Tend="817";Tstart="708";shortTE="F";uid="b2fd3926-2532-488c-a39b-eae37f46ed52"
CM022882.1	RepeatMasker	Unknown	17790323	17790474	1034	+	.	ID="RND-1_FAMILY-741";Tend="810";Tstart="659";shortTE="F";uid="2f61120a-d2df-4463-bf19-85cb43006ee7"
CM022882.1	RepeatMasker	LINE/RTE-BovB	10071722	10071931	409	+	.	ID="RND-5_FAMILY-1071";TEgroup="ctg_9%7CRND-5_FAMILY-1071%7C1";Tend="1133";Tstart="1078";shortTE="T";uid="1d82bbb6-5e53-498e-8f3c-7f0a1a0f479e"
CM022882.1	RepeatMasker	LINE/R1	5768754	5769184	424	+	.	ID="RTAG4";Tend="2396";Tstart="1954";shortTE="F";uid="a6fa1c4c-ea88-4456-b15f-bf3efec49b3b"
CM022882.1	RepeatMasker	Unknown	17054680	17054880	806	+	.	ID="RND-1_FAMILY-49";Tend="1129";Tstart="901";shortTE="F";uid="43868e5a-3c1e-4b03-8849-f1cd5a61489f"
CM022882.1	RepeatMasker	Unknown	19230806	19231021	535	+	.	ID="RND-1_FAMILY-99";Tend="1104";Tstart="846";shortTE="F";uid="7c75c6cf-3207-4c78-888c-c5071dc11e63"
CM022882.1	RepeatMasker	Unknown	2361886	2362150	2026	+	.	ID="RND-5_FAMILY-2334";Tend="1242";Tstart="967";shortTE="F";uid="5ddaf3ef-3cd4-4cac-9f8f-ef73e2014bce"
CM022882.1	RepeatMasker	RC/Helitron	20561772	20561948	1325	+	.	ID="RND-6_FAMILY-7275";Tend="1087";Tstart="897";shortTE="F";uid="edff6733-b9e4-4bcb-8d7f-a6c9321f32f2"
CM022882.1	RepeatMasker	DNA/hAT-Charlie	14938270	14938516	1146	+	.	ID="RND-1_FAMILY-582";Tend="1238";Tstart="943";shortTE="F";uid="a852cc84-c081-4d6e-a92a-1b73a09b622d"
CM022882.1	RepeatMasker	Unknown	8836263	8836429	483	+	.	ID="RND-5_FAMILY-2591";Tend="477";Tstart="339";shortTE="F";uid="df2530af-42d4-4064-bef3-e5e673d9c052"
CM022882.1	RepeatMasker	Unknown	16584482	16585215	4573	+	.	ID="RND-6_FAMILY-2978";Tend="1546";Tstart="765";shortTE="F";uid="b16dc1af-6704-4271-8cc5-918542c03157"
CM022882.1	RepeatMasker	Unknown	19632190	19632349	860	+	.	ID="RND-2_FAMILY-22";Tend="1128";Tstart="967";shortTE="F";uid="b4c6672c-bce8-44aa-9d2a-c0d7cacce76d"
CM022882.1	RepeatMasker	DNA/hAT-Tip100	4833662	4833803	838	+	.	ID="RND-6_FAMILY-6216";Tend="1018";Tstart="873";shortTE="F";uid="18545ad9-bfe2-45b2-9b92-bb5624e61926"
CM022882.1	RepeatMasker	SINE/MIR	8426140	8426559	1519	+	.	ID="RND-1_FAMILY-44";TEgroup="ctg_9%7CRND-1_FAMILY-44%7C9";Tend="1185";Tstart="872";shortTE="F";uid="372c4b0b-3e65-4587-ba23-5faa80e01893"
CM022882.1	RepeatMasker	LINE/R1-LOA	9782814	9782984	706	+	.	ID="RND-4_FAMILY-994";Tend="1276";Tstart="1053";shortTE="F";uid="ee01353a-1513-4d9a-9bdb-8c60531d233f"
CM022882.1	RepeatMasker	RC/Helitron	4194952	4195105	898	+	.	ID="RND-4_FAMILY-2756";Tend="1297";Tstart="1143";shortTE="F";uid="b09b5c22-2fa5-4db0-bcf4-399199107459"
CM022882.1	RepeatMasker	SINE/tRNA-RTE	15319172	15319465	1820	+	.	ID="RND-4_FAMILY-632";Tend="1107";Tstart="795";shortTE="F";uid="48599e3a-1e6d-4682-a924-f6877d6a5cca"
CM022882.1	RepeatMasker	DNA/MULE-MuDR	18880426	18880571	801	+	.	ID="RND-1_FAMILY-161";Tend="1090";Tstart="937";shortTE="F";uid="3abe03f2-df1e-44da-8257-46a8365d372a"
CM022882.1	RepeatMasker	Unknown	18044330	18044644	924	+	.	ID="RND-6_FAMILY-6579";Tend="1510";Tstart="1185";shortTE="F";uid="4341e3ba-d43e-48bc-a2ea-b3929073ce11"
CM022882.1	RepeatMasker	Unknown	11815679	11815820	420	+	.	ID="RND-1_FAMILY-66";Tend="1164";Tstart="1032";shortTE="F";uid="5ccfd74d-ab55-4105-af69-9ab05ba00c55"
CM022882.1	RepeatMasker	LINE/L2	45867	46368	3765	+	.	ID="RND-4_FAMILY-1748";Tend="2507";Tstart="2011";shortTE="F";uid="0a286e48-9782-4ec6-a3fa-4251e23e16c4"
CM022882.1	RepeatMasker	DNA/hAT-Tip100	5289514	5289666	841	+	.	ID="RND-3_FAMILY-262";Tend="1113";Tstart="960";shortTE="F";uid="20f80307-7599-4f60-bc78-296d5bab88d1"
CM022882.1	RepeatMasker	Unknown	13499293	13499423	651	+	.	ID="RND-1_FAMILY-310";Tend="1082";Tstart="938";shortTE="F";uid="0c95ffb3-d1c5-43e2-8228-aa2b0e36103e"
CM022882.1	RepeatMasker	RC/Helitron	6252638	6252876	1398	+	.	ID="RND-1_FAMILY-285";Tend="1093";Tstart="828";shortTE="F";uid="96677940-d5ba-4a98-9a64-388847f1a67a"
CM022882.1	RepeatMasker	Unknown	13554173	13554461	1111	+	.	ID="RND-1_FAMILY-256";Tend="1024";Tstart="754";shortTE="F";uid="d185f219-bba8-4730-9bde-69822287ed0a"
CM022882.1	RepeatMasker	Unknown	18404811	18405022	740	+	.	ID="RND-1_FAMILY-99";Tend="1105";Tstart="883";shortTE="F";uid="7b444393-9b33-475c-903a-bb921bf79a40"
CM022882.1	RepeatMasker	DNA/hAT-Tip100	20786575	20786685	691	+	.	ID="RND-4_FAMILY-13";Tend="1076";Tstart="966";shortTE="F";uid="7d327227-48da-4df3-9ef3-a987e83108e5"
CM022882.1	RepeatMasker	Satellite	2201977	2202082	458	+	.	ID="RND-6_FAMILY-577";Tend="881";Tstart="779";shortTE="F";uid="fb7d3189-eb0e-4f2f-a45a-e09dfa4549d9"
CM022882.1	RepeatMasker	Satellite	17647258	17647484	1614	+	.	ID="RND-6_FAMILY-46";Tend="1488";Tstart="1240";shortTE="F";uid="ba88ff8a-51f8-4bef-bb84-92ef7b4c6a7b"
CM022882.1	RepeatMasker	Unknown	21391402	21392178	5926	+	.	ID="RND-6_FAMILY-1374";Tend="1459";Tstart="738";shortTE="F";uid="81c89716-536a-4527-bf00-d2fd1acf898e"
CM022882.1	RepeatMasker	Unknown	20478693	20479232	3817	+	.	ID="RND-1_FAMILY-233";Tend="1329";Tstart="800";shortTE="F";uid="3129c613-b91c-413a-91f8-f6f11ac0c6be"
CM022882.1	RepeatMasker	LINE/Dong-R4	14945871	14946089	1831	+	.	ID="RND-6_FAMILY-2216";Tend="2775";Tstart="2545";shortTE="F";uid="395813a1-b2f0-46b7-aa93-fcbaae5d5196"
CM022882.1	RepeatMasker	Unknown	20539724	20540032	1817	+	.	ID="RND-1_FAMILY-319";Tend="1096";Tstart="775";shortTE="F";uid="62f12a2e-b309-4086-95a8-f7bc2b19a1e8"
CM022882.1	RepeatMasker	DNA/hAT?	6769332	6769615	2083	+	.	ID="RND-1_FAMILY-676";Tend="1240";Tstart="953";shortTE="F";uid="577124f7-3a51-402e-922a-f38e55189d40"
CM022882.1	RepeatMasker	RC/Helitron	20133598	20133816	1337	+	.	ID="RND-6_FAMILY-6367";Tend="1080";Tstart="852";shortTE="F";uid="1db8c1b1-46f2-4aff-9215-f619dc3fa61c"
CM022882.1	RepeatMasker	Unknown	12171808	12172192	1003	+	.	ID="RND-6_FAMILY-1901";Tend="1888";Tstart="1397";shortTE="F";uid="edbc6a29-69e6-4ce2-be0a-5a129f84f4ed"
CM022882.1	RepeatMasker	Unknown	13973484	13973789	1515	+	.	ID="RND-4_FAMILY-132";Tend="1528";Tstart="1172";shortTE="F";uid="68ceb2aa-f55c-475e-bab6-4e6062026d3c"
CM022882.1	RepeatMasker	RC/Helitron	6582875	6583121	1882	+	.	ID="RND-1_FAMILY-31";Tend="1529";Tstart="1291";shortTE="F";uid="0b6fa507-2094-47d5-bada-b8b6cfa60a4f"
CM022882.1	RepeatMasker	Unknown	548383	548557	1434	+	.	ID="RND-6_FAMILY-13993";Tend="3155";Tstart="2980";shortTE="F";uid="f5782dad-6fde-41be-b464-58b86aaf9cdf"
CM022882.1	RepeatMasker	LINE/RTE-BovB	19557865	19558158	1619	+	.	ID="RND-1_FAMILY-30";Tend="1132";Tstart="801";shortTE="F";uid="ee043b5c-faa9-45a1-961e-5fe31d1e9da0"
CM022882.1	RepeatMasker	RC/Helitron	21451325	21451607	2400	+	.	ID="RND-1_FAMILY-285";Tend="1093";Tstart="811";shortTE="F";uid="0b40cb55-98f5-4e77-aa69-dbaf0a1b11f1"
CM022882.1	RepeatMasker	Unknown	9711991	9712230	1608	+	.	ID="RND-6_FAMILY-7290";Tend="1420";Tstart="1163";shortTE="F";uid="05b16435-8203-4bb7-a763-f2ef65707f95"
CM022882.1	RepeatMasker	LINE/RTE-BovB	12086564	12086848	1548	+	.	ID="RND-5_FAMILY-1885";Tend="1219";Tstart="911";shortTE="F";uid="6fa6a720-a6b8-49b1-b1ec-717dba306f07"
CM022882.1	RepeatMasker	RC/Helitron	7733270	7733555	573	+	.	ID="RND-6_FAMILY-6367";TEgroup="ctg_9%7CRND-6_FAMILY-6367%7C4";Tend="1295";Tstart="850";shortTE="F";uid="aca4973f-6d81-4556-a6e6-a757833d3a88"
CM022882.1	RepeatMasker	DNA/hAT-Ac	16153392	16154330	3318	+	.	ID="RND-1_FAMILY-69";TEgroup="ctg_9%7CRND-1_FAMILY-69%7C3";Tend="2034";Tstart="748";shortTE="F";uid="b393eedb-f0b4-43e5-8e6a-02eaaaad14a6"
CM022882.1	RepeatMasker	RC/Helitron	21591751	21592174	2387	+	.	ID="RND-1_FAMILY-984";Tend="2766";Tstart="2367";shortTE="F";uid="26964db6-f0bb-4e42-bf3e-f2216403de11"
CM022882.1	RepeatMasker	RC/Helitron	677261	677399	2469	+	.	ID="RND-4_FAMILY-269";Tend="1458";Tstart="834";shortTE="F";uid="46bda515-697c-4bcd-b13b-bc7ed0d88725"
CM022882.1	RepeatMasker	Unknown	10545818	10546038	1617	+	.	ID="RND-1_FAMILY-96";Tend="1290";Tstart="1045";shortTE="F";uid="f9fdacee-e389-4a67-b61f-2bf21d37b8a6"
CM022882.1	RepeatMasker	SINE/tRNA-RTE	1591538	1591765	1343	+	.	ID="RND-1_FAMILY-65";Tend="1135";Tstart="896";shortTE="F";uid="d8d3881b-f0c1-47bf-8d49-e3d186cb6a60"
CM022882.1	RepeatMasker	DNA/TcMar-Tc1	3468185	3468733	3700	+	.	ID="RND-5_FAMILY-701";Tend="1749";Tstart="1128";shortTE="F";uid="0209df99-82ad-4e65-b0f4-d1e1316209be"
CM022882.1	RepeatMasker	Unknown	14144302	14144492	1055	+	.	ID="RND-2_FAMILY-22";Tend="1144";Tstart="956";shortTE="F";uid="88719f87-bd72-48b6-a49a-06cacc4df5a1"
CM022882.1	RepeatMasker	Satellite	15856926	15857189	1708	+	.	ID="RND-6_FAMILY-577";Tend="1038";Tstart="753";shortTE="F";uid="93f6d158-0520-4a91-a6ba-40549c1e8b80"
CM022882.1	RepeatMasker	RC/Helitron	11716989	11717161	905	+	.	ID="RND-1_FAMILY-197";Tend="1728";Tstart="1297";shortTE="F";uid="48773b72-18fb-4551-98b1-17daf0f4faac"
CM022882.1	RepeatMasker	DNA/MULE-MuDR	16892045	16892242	1314	+	.	ID="RND-1_FAMILY-161";Tend="1129";Tstart="938";shortTE="F";uid="d9cc0cc6-f7a1-4bc5-a4c6-6f752bc4202f"
CM022882.1	RepeatMasker	LINE/RTE-BovB	15301359	15301775	1111	+	.	ID="RND-4_FAMILY-543";Tend="476";Tstart="237";shortTE="F";uid="dfce5cc2-a75b-4f28-b70a-c692ae4ab53a"
CM022882.1	RepeatMasker	LTR/Gypsy	6473378	6473664	1990	+	.	ID="RND-5_FAMILY-481";Tend="1570";Tstart="1267";shortTE="F";uid="d7cb759b-4e87-43aa-84b2-c47a4bef809b"
CM022882.1	RepeatMasker	DNA/TcMar-Tc1	16039805	16039985	1177	+	.	ID="RND-5_FAMILY-2403";Tend="1832";Tstart="1651";shortTE="F";uid="f1b11214-b5df-49c4-935b-0184d7271bcd"
CM022882.1	RepeatMasker	DNA/hAT-Tip100	21778730	21779145	1055	+	.	ID="RND-6_FAMILY-557";TEgroup="ctg_9%7CRND-6_FAMILY-557%7C2";Tend="1117";Tstart="583";shortTE="F";uid="090baec9-c7a7-4be2-b574-ea6e18f6afbc"
CM022882.1	RepeatMasker	Unknown	13179590	13179902	1632	+	.	ID="RND-6_FAMILY-6755";Tend="1392";Tstart="1078";shortTE="F";uid="a5dbed2e-50b3-4625-8dc5-6e874a296045"
CM022882.1	RepeatMasker	Unknown	4680897	4681001	550	+	.	ID="RND-1_FAMILY-41";Tend="1774";Tstart="1671";shortTE="F";uid="856f9acc-9db8-4456-a845-08b0c005ff7f"
CM022882.1	RepeatMasker	Unknown	17645604	17645823	1106	+	.	ID="RND-2_FAMILY-22";Tend="1144";Tstart="956";shortTE="F";uid="1cf38faf-a61b-4b07-9726-d4264cdc7efd"
CM022882.1	RepeatMasker	SINE/MIR	528884	529026	656	+	.	ID="RND-1_FAMILY-44";Tend="1044";Tstart="909";shortTE="F";uid="1edd136d-b8ed-4237-8159-39eb964bdea4"
CM022882.1	RepeatMasker	Satellite	16628601	16628893	1487	+	.	ID="RND-6_FAMILY-577";Tend="1034";Tstart="748";shortTE="F";uid="47a8a327-8e79-4923-80b3-a103a81941c4"
CM022882.1	RepeatMasker	Unknown	10553000	10553289	2444	+	.	ID="RND-5_FAMILY-806";Tend="1210";Tstart="917";shortTE="F";uid="c520abf2-dcaa-4e57-8c8a-7b95348df1cb"
CM022882.1	RepeatMasker	Unknown	1538106	1538222	775	+	.	ID="RND-1_FAMILY-176";Tend="703";Tstart="590";shortTE="F";uid="bb9c7e08-3b9d-40c2-9fbd-dcd5855bbfef"
CM022882.1	RepeatMasker	Unknown	18448512	18448651	726	+	.	ID="RND-1_FAMILY-49";Tend="1094";Tstart="942";shortTE="F";uid="89068a92-ab85-41ef-b650-e5aff185392f"
CM022882.1	RepeatMasker	Unknown	18004656	18004774	871	+	.	ID="RND-4_FAMILY-4275";Tend="1081";Tstart="964";shortTE="F";uid="b0e9df76-2510-4bbb-8406-160e8aae34ce"
CM022882.1	RepeatMasker	LINE/R1-LOA	6707009	6707138	595	+	.	ID="RND-5_FAMILY-750";Tend="1393";Tstart="1260";shortTE="F";uid="24c5aab0-7fdc-44b5-9680-84451e9e2123"
CM022882.1	RepeatMasker	DNA/TcMar-Tc1	20608310	20608411	800	+	.	ID="RND-5_FAMILY-2677";Tend="1009";Tstart="908";shortTE="F";uid="ab417a7d-b4d7-4546-a9d4-a6233fb380de"
CM022882.1	RepeatMasker	SINE/tRNA-RTE	7328848	7329152	2314	+	.	ID="RND-4_FAMILY-632";Tend="1089";Tstart="792";shortTE="F";uid="902c51e1-909c-48df-98ff-65d906680091"
CM022882.1	RepeatMasker	DNA/Sola-2	17015379	17015530	836	+	.	ID="RND-6_FAMILY-2584";Tend="1985";Tstart="1839";shortTE="F";uid="f6a8514c-e3eb-4a79-9cbf-d9220754f44c"
CM022882.1	RepeatMasker	SINE/tRNA-RTE	13350615	13350838	658	+	.	ID="RND-4_FAMILY-384";Tend="1172";Tstart="938";shortTE="F";uid="fb4575ab-9f29-4f1c-854f-feaca71f688a"
CM022882.1	RepeatMasker	RC/Helitron	18003981	18004181	1535	+	.	ID="RND-1_FAMILY-6";Tend="2005";Tstart="1817";shortTE="F";uid="90577d3c-2274-4a3b-9fbe-e543fba4ffa2"
CM022882.1	RepeatMasker	LTR	9494515	9495201	5742	+	.	ID="RND-1_FAMILY-150";Tend="1579";Tstart="904";shortTE="F";uid="444eda03-7d84-4cbb-98ad-101cfa508fff"
CM022882.1	RepeatMasker	Unknown	21188283	21188425	785	+	.	ID="RND-4_FAMILY-4275";Tend="1087";Tstart="947";shortTE="F";uid="05e57bf7-437d-496e-8f04-5392ee9814dc"
CM022882.1	RepeatMasker	Unknown	7177252	7177391	950	+	.	ID="RND-4_FAMILY-4275";Tend="1084";Tstart="944";shortTE="F";uid="2faac8df-3608-42b2-8fe3-de85ac04358d"
CM022882.1	RepeatMasker	DNA/hAT-Tip100	2638718	2639197	3741	+	.	ID="RND-1_FAMILY-217";Tend="1302";Tstart="842";shortTE="F";uid="5c36ab3c-9271-442d-83ec-8fd4f0472063"
CM022882.1	RepeatMasker	Unknown	18070927	18071310	692	+	.	ID="RND-5_FAMILY-832";TEgroup="ctg_9%7CRND-5_FAMILY-832%7C2";Tend="1333";Tstart="1020";shortTE="F";uid="3d96e228-ac9b-4c0d-8a34-9a5344cacc7b"
CM022882.1	RepeatMasker	Unknown	14332314	14332442	477	+	.	ID="RND-6_FAMILY-370";Tend="1946";Tstart="1812";shortTE="F";uid="2e257d90-088f-48ad-b720-7422da1ef91f"
CM022882.1	RepeatMasker	Unknown	1923288	1923867	3735	+	.	ID="RND-1_FAMILY-102";Tend="1637";Tstart="963";shortTE="F";uid="066336dd-cd4c-4528-994a-a4aa029ca643"
CM022882.1	RepeatMasker	DNA/TcMar-Tc1	19964477	19964810	1963	+	.	ID="RND-1_FAMILY-961";Tend="1810";Tstart="1456";shortTE="F";uid="d2a8936c-25f4-4655-b175-73bf8cb2da57"
CM022882.1	RepeatMasker	Satellite	5281129	5281374	1909	+	.	ID="RND-6_FAMILY-577";Tend="1012";Tstart="765";shortTE="F";uid="67c53511-d922-401d-a1c6-0c6a2de4fceb"
CM022882.1	RepeatMasker	RC/Helitron	11240250	11240436	783	+	.	ID="RND-1_FAMILY-204";Tend="2686";Tstart="2490";shortTE="F";uid="90a261ed-7078-4243-a6c5-d3a4b06c0fa7"
CM022882.1	RepeatMasker	Unknown	1210776	1210996	764	+	.	ID="RND-5_FAMILY-2591";Tend="150";Tstart="11";shortTE="F";uid="8aa2b6b6-708a-44f6-baa3-1f84b7feadbe"
CM022882.1	RepeatMasker	Unknown	17408263	17408398	771	+	.	ID="RND-1_FAMILY-627";Tend="1220";Tstart="1103";shortTE="F";uid="9c6c6d78-45c3-4462-8065-6def691625ee"
CM022882.1	RepeatMasker	DNA/TcMar-Tc1	21285584	21286224	4579	+	.	ID="RND-1_FAMILY-288";Tend="1691";Tstart="978";shortTE="F";uid="aaaa99d3-51fe-4ff1-910b-fb383f9ad440"
CM022882.1	RepeatMasker	Unknown	3296906	3297389	1353	+	.	ID="RND-6_FAMILY-1126";TEgroup="ctg_9%7CRND-6_FAMILY-1126%7C2";Tend="708";Tstart="476";shortTE="F";uid="ec859a56-224b-43ae-a49c-c1c1ad916b15"
CM022882.1	RepeatMasker	Unknown	5113774	5114143	2795	+	.	ID="RND-5_FAMILY-215";Tend="1320";Tstart="913";shortTE="F";uid="7007946c-6686-497d-a6bf-1d18d9b06b19"
CM022882.1	RepeatMasker	Unknown	12737380	12737681	1353	+	.	ID="RND-1_FAMILY-11";Tend="1357";Tstart="1059";shortTE="F";uid="02fbe816-0201-40a8-8804-294b2c7f7bed"
CM022882.1	RepeatMasker	Satellite	6610479	6610603	575	+	.	ID="RND-6_FAMILY-577";Tend="1031";Tstart="895";shortTE="F";uid="2fc5735a-26dc-4b83-9b6c-2df12ef5ff3b"
CM022882.1	RepeatMasker	Unknown	19283733	19283852	483	+	.	ID="RND-4_FAMILY-176";Tend="1049";Tstart="917";shortTE="F";uid="2e8fcf2a-11fd-4be6-bab2-2d634e50e97c"
CM022882.1	RepeatMasker	Unknown	4067629	4067941	2112	+	.	ID="RND-2_FAMILY-87";Tend="1252";Tstart="940";shortTE="F";uid="5b3cd790-65fe-489d-8e7b-b467d890a402"
CM022882.1	RepeatMasker	Unknown	597176	597298	447	+	.	ID="RND-6_FAMILY-4632";Tend="2250";Tstart="2123";shortTE="F";uid="17c0da92-32f0-4ab4-b66f-e4955bb31a03"
CM022882.1	RepeatMasker	Unknown	18822423	18822721	1823	+	.	ID="RND-6_FAMILY-2909";Tend="3206";Tstart="2916";shortTE="F";uid="6fcf8410-d0c7-46ea-9415-a7c233a48c75"
CM022882.1	RepeatMasker	DNA/TcMar-Tc1	7861577	7862400	3713	+	.	ID="RND-1_FAMILY-637";Tend="1319";Tstart="478";shortTE="F";uid="5b3fe874-46be-42f3-8cba-e030a31102ab"
CM022882.1	RepeatMasker	Satellite	6513892	6514160	1288	+	.	ID="RND-6_FAMILY-46";Tend="297";Tstart="1";shortTE="F";uid="a8a78151-660f-48cd-859e-b829ff187b19"
CM022882.1	RepeatMasker	DNA/hAT-Tip100	6364518	6364787	1472	+	.	ID="RND-3_FAMILY-262";Tend="1049";Tstart="813";shortTE="F";uid="29ff6dd7-340f-4b50-80e0-38ce0d77e5ce"
CM022882.1	RepeatMasker	SINE/tRNA-RTE	21566776	21567170	1336	+	.	ID="RND-4_FAMILY-384";Tend="1177";Tstart="796";shortTE="F";uid="ca8baccb-5247-4f49-aa94-30af2706978e"
CM022882.1	RepeatMasker	DNA/hAT-Tip100	6441467	6441704	544	+	.	ID="RND-6_FAMILY-220";Tend="1784";Tstart="1603";shortTE="F";uid="1ad60912-7ac2-4d09-8cd1-4f9b2561b4fb"
CM022882.1	RepeatMasker	RC/Helitron	19979979	19980244	1710	+	.	ID="RND-6_FAMILY-6367";Tend="1299";Tstart="1022";shortTE="F";uid="b6ff653c-8f73-4725-af66-b76885222572"
CM022882.1	RepeatMasker	Unknown	16972488	16972712	824	+	.	ID="RND-4_FAMILY-2111";Tend="1166";Tstart="923";shortTE="F";uid="5210d390-5f2b-40a4-ad81-a975e3815c94"
CM022882.1	RepeatMasker	Unknown	12422080	12422493	2447	+	.	ID="RND-6_FAMILY-1527";Tend="1370";Tstart="911";shortTE="F";uid="0668c9fb-d2f3-4f0e-9c96-9aba3bca8391"
CM022882.1	RepeatMasker	Unknown	21536541	21537194	3051	+	.	ID="RND-6_FAMILY-1735";Tend="1440";Tstart="874";shortTE="F";uid="60680f70-a084-472a-b8c7-6cac492d8ed2"
CM022882.1	RepeatMasker	LINE/L2	4170327	4170675	3090	+	.	ID="RND-6_FAMILY-7684";Tend="1175";Tstart="827";shortTE="F";uid="99a5823c-e899-4661-ab92-ef87cfc61567"
CM022882.1	RepeatMasker	Unknown	21259094	21259195	529	+	.	ID="RND-6_FAMILY-370";Tend="1500";Tstart="1402";shortTE="F";uid="38b60c7b-93bc-4f63-a7ad-514c970ef928"
CM022882.1	RepeatMasker	RC/Helitron	4194591	4194796	1173	+	.	ID="RND-6_FAMILY-6367";Tend="1057";Tstart="851";shortTE="F";uid="06c71170-1d08-4c80-afe9-56b8d707749e"
CM022882.1	RepeatMasker	Unknown	9819631	9819890	599	+	.	ID="RND-4_FAMILY-45";Tend="1125";Tstart="866";shortTE="F";uid="7c580685-31b1-43b8-89a4-690c1eea68f7"
CM022882.1	RepeatMasker	Unknown	8962425	8963205	3735	+	.	ID="RND-1_FAMILY-843";Tend="1662";Tstart="896";shortTE="F";uid="44762851-e4a0-46fa-a399-f4abe1cbf495"
CM022882.1	RepeatMasker	SINE/tRNA-RTE	13715270	13715576	1640	+	.	ID="RND-1_FAMILY-29";Tend="1132";Tstart="806";shortTE="F";uid="c9822302-7873-48cb-9b9e-90311e03996d"
CM022882.1	RepeatMasker	DNA/hAT-Ac	20192341	20192707	2244	+	.	ID="RND-5_FAMILY-599";Tend="1610";Tstart="1241";shortTE="F";uid="6c9ce5fa-a933-4790-8191-e5849bedf981"
CM022882.1	RepeatMasker	LINE/I	7466223	7466367	681	+	.	ID="RND-6_FAMILY-288";Tend="1095";Tstart="947";shortTE="F";uid="7291ee3b-f69b-4945-ba65-a8d2dfda2d72"
CM022882.1	RepeatMasker	Unknown	9273110	9273295	611	+	.	ID="RND-4_FAMILY-560";TEgroup="ctg_9%7CRND-4_FAMILY-560%7C11";Tend="1849";Tstart="1113";shortTE="T";uid="358fd47f-f800-4092-a607-fe6fef64f79e"
CM022882.1	RepeatMasker	SINE/tRNA-RTE	21214148	21214326	765	+	.	ID="RND-4_FAMILY-384";Tend="1146";Tstart="946";shortTE="F";uid="2237e7c1-42df-4d4a-a86f-6eacdf27887d"
CM022882.1	RepeatMasker	LINE/L2	20790192	20790815	5190	+	.	ID="RND-1_FAMILY-1078";Tend="1902";Tstart="1275";shortTE="F";uid="139fa5ee-2d0e-43ee-bf87-e27bf1fa3e32"
CM022882.1	RepeatMasker	Unknown	1978572	1979207	4052	+	.	ID="RND-1_FAMILY-121";Tend="1634";Tstart="937";shortTE="F";uid="349e830c-b413-40c8-b5fb-68a842522486"
CM022882.1	RepeatMasker	DNA/hAT-Blackjack	13199991	13200330	1858	+	.	ID="RND-6_FAMILY-1997";Tend="1416";Tstart="1024";shortTE="F";uid="de645a64-9726-4fda-9e97-617b416e44e4"
CM022882.1	RepeatMasker	DNA/TcMar-Mariner	9784889	9785562	4881	+	.	ID="RND-1_FAMILY-346";Tend="1685";Tstart="959";shortTE="F";uid="ce08c817-dc57-4166-8ca2-1ab057a385ea"
CM022882.1	RepeatMasker	RC/Helitron	8509353	8509920	1414	+	.	ID="RND-5_FAMILY-331";Tend="2637";Tstart="2072";shortTE="F";uid="1c41a201-30bd-4ca4-a412-c60a45df5d7b"
CM022882.1	RepeatMasker	Unknown	18974743	18974919	1012	+	.	ID="RND-5_FAMILY-7807";Tend="1112";Tstart="896";shortTE="F";uid="2af656b7-010d-4e02-9b29-321dc7545328"
CM022882.1	RepeatMasker	Unknown	278751	278915	1409	+	.	ID="RND-1_FAMILY-66";Tend="1124";Tstart="957";shortTE="F";uid="74b58199-0989-408a-8deb-782751d63b61"
CM022882.1	RepeatMasker	Unknown	12769253	12769405	471	+	.	ID="RND-6_FAMILY-370";Tend="1958";Tstart="1806";shortTE="F";uid="aeee2eb3-15b2-4a10-b4e7-f3573bfc64a3"
CM022882.1	RepeatMasker	Satellite	3479093	3479206	727	+	.	ID="RND-3_FAMILY-672";Tend="1184";Tstart="1088";shortTE="F";uid="597c2e6e-38fb-4bfd-b9c5-896cc3dca4d7"
CM022882.1	RepeatMasker	RC/Helitron	4659833	4660126	2026	+	.	ID="RND-5_FAMILY-1514";Tend="1644";Tstart="1366";shortTE="F";uid="5fab5a76-d04a-4f1c-a0b8-1dfe029a83a4"
CM022882.1	RepeatMasker	Unknown	2503219	2503430	1132	+	.	ID="RND-4_FAMILY-560";Tend="1064";Tstart="860";shortTE="F";uid="6f2e852e-2b72-49e4-b541-77a32e7667e0"
CM022882.1	RepeatMasker	Unknown	15822303	15822514	1500	+	.	ID="RND-1_FAMILY-66";Tend="1144";Tstart="936";shortTE="F";uid="bd584465-3946-4d63-a6d4-57e6b8951d12"
CM022882.1	RepeatMasker	LINE/I-Jockey	14329744	14329920	1054	+	.	ID="RND-6_FAMILY-2615";Tend="1382";Tstart="1197";shortTE="F";uid="f97d8c18-c6be-4f62-8deb-46bcd66120a9"
CM022882.1	RepeatMasker	SINE/tRNA-RTE	16940992	16941167	996	+	.	ID="RND-6_FAMILY-1330";Tend="1115";Tstart="939";shortTE="F";uid="96f8d06b-657c-4ad2-a04a-a0a586371c50"
CM022882.1	RepeatMasker	LINE/I-Jockey	6219939	6220207	781	+	.	ID="RND-4_FAMILY-1457";Tend="1248";Tstart="995";shortTE="F";uid="9ceec2e5-b094-4f0b-83e6-560acf3d586b"
CM022882.1	RepeatMasker	LINE/RTE-BovB	533311	533445	1017	+	.	ID="RND-6_FAMILY-380";Tend="1193";Tstart="1060";shortTE="F";uid="db7af214-6f00-477c-9bf6-ce37917ab957"
CM022882.1	RepeatMasker	Satellite	10093136	10093358	1588	+	.	ID="RND-6_FAMILY-46";Tend="1458";Tstart="1236";shortTE="F";uid="911bf723-9852-4780-b899-58234b64fc75"
CM022882.1	RepeatMasker	Unknown	7000329	7000715	2747	+	.	ID="RND-1_FAMILY-152";Tend="1386";Tstart="967";shortTE="F";uid="1094ab66-a749-445b-88dd-4903e5434f61"
CM022882.1	RepeatMasker	DNA/hAT-Tip100	18211635	18211909	1283	+	.	ID="RND-4_FAMILY-2323";Tend="1304";Tstart="1016";shortTE="F";uid="44bf7d28-ab2d-42fa-a1d9-34d5feb83242"
CM022882.1	RepeatMasker	DNA/MULE-MuDR	18543108	18543222	654	+	.	ID="RND-1_FAMILY-161";Tend="1053";Tstart="935";shortTE="F";uid="c025c49c-296b-481a-97fe-84170f349b2b"
CM022882.1	RepeatMasker	Unknown	2750256	2750724	3417	+	.	ID="RND-6_FAMILY-1527";Tend="1375";Tstart="911";shortTE="F";uid="6d99c474-d5cc-463a-aaf4-808615d75819"
CM022882.1	RepeatMasker	Unknown	16823584	16823967	3038	+	.	ID="RND-1_FAMILY-546";Tend="1358";Tstart="973";shortTE="F";uid="bb4d2d02-39c9-41a0-a72b-2846826a3a74"
CM022882.1	RepeatMasker	Unknown	15394639	15395030	1867	+	.	ID="RND-6_FAMILY-721";Tend="921";Tstart="502";shortTE="F";uid="460f6e1c-a08c-4b12-a649-35d59611ba81"
CM022882.1	RepeatMasker	Satellite	2058030	2059466	10219	+	.	ID="RND-5_FAMILY-2631";Tend="2243";Tstart="677";shortTE="F";uid="cd75da9a-802f-4d77-a2dc-74e9296f5d3d"
CM022882.1	RepeatMasker	Unknown	19146435	19146637	502	+	.	ID="RND-1_FAMILY-298";Tend="2070";Tstart="1858";shortTE="F";uid="74d258f6-3256-467e-957c-7f0bb753f757"
CM022882.1	RepeatMasker	Unknown	6258713	6258910	446	+	.	ID="RND-6_FAMILY-1696";Tend="2130";Tstart="1927";shortTE="F";uid="fed32b75-ec96-42f8-97b7-28245008a503"
CM022882.1	RepeatMasker	LINE/CR1	9130024	9130186	872	+	.	ID="RND-1_FAMILY-561";Tend="984";Tstart="820";shortTE="F";uid="4c4cdb6d-14fe-4bd1-921f-79258f8e4b48"
CM022882.1	RepeatMasker	SINE/MIR	5556398	5556788	797	+	.	ID="RND-1_FAMILY-44";TEgroup="ctg_9%7CRND-1_FAMILY-44%7C3";Tend="1184";Tstart="873";shortTE="F";uid="0b4564fb-d1a2-44c1-bdc0-e3ced02e7c9f"
CM022882.1	RepeatMasker	LINE/Penelope	567221	567476	1142	+	.	ID="RND-1_FAMILY-207";TEgroup="ctg_9%7CRND-1_FAMILY-207%7C1";Tend="1021";Tstart="865";shortTE="F";uid="27075383-ee8b-43ff-862e-39a7525b42a1"
CM022882.1	RepeatMasker	LINE/Penelope	9733731	9733864	686	+	.	ID="RND-6_FAMILY-7391";Tend="1155";Tstart="1009";shortTE="F";uid="6fe3de78-2f3e-434f-94da-c2fac414c26e"
CM022882.1	RepeatMasker	DNA/TcMar-Tc1	10090568	10090695	568	+	.	ID="RND-4_FAMILY-779";Tend="951";Tstart="823";shortTE="F";uid="ad36a8ec-b8a6-4396-bdac-edaab6334a48"
CM022882.1	RepeatMasker	Unknown	7054175	7054420	858	+	.	ID="RND-4_FAMILY-4275";TEgroup="ctg_9%7CRND-4_FAMILY-4275%7C3";Tend="1086";Tstart="935";shortTE="F";uid="03de4d64-f2ff-453d-935e-e4987e2ffd62"
CM022882.1	RepeatMasker	Unknown	12053789	12053958	1013	+	.	ID="RND-6_FAMILY-6615";Tend="1075";Tstart="901";shortTE="F";uid="c485dea8-e420-475e-b779-071da0de63f3"
CM022882.1	RepeatMasker	Satellite	16748418	16748518	473	+	.	ID="RND-6_FAMILY-46";Tend="1040";Tstart="940";shortTE="F";uid="d76fa805-f389-4a05-8b85-93c07edfeb00"
CM022882.1	RepeatMasker	LTR	2255858	2256488	4166	+	.	ID="RND-1_FAMILY-150";Tend="1579";Tstart="903";shortTE="F";uid="d6160583-6cf8-4c91-ae4a-8df723edcb79"
CM022882.1	RepeatMasker	Unknown	18579177	18579568	618	+	.	ID="RND-6_FAMILY-11719";TEgroup="ctg_9%7CRND-6_FAMILY-11719%7C12";Tend="1678";Tstart="935";shortTE="T";uid="bc838fe2-815c-45c7-9e1e-b04460d811a2"
CM022882.1	RepeatMasker	Unknown	20568652	20568817	940	+	.	ID="RND-1_FAMILY-49";Tend="1131";Tstart="964";shortTE="F";uid="a48cb5dd-c7ff-4881-8d83-277171f73259"
CM022882.1	RepeatMasker	DNA/hAT-Tip100	10072919	10073466	1919	+	.	ID="RND-4_FAMILY-2323";TEgroup="ctg_9%7CRND-4_FAMILY-2323%7C5";Tend="2371";Tstart="1857";shortTE="F";uid="3422717d-088a-4690-b0fa-523e1e995e8b"
CM022882.1	RepeatMasker	DNA/hAT-Blackjack	16743431	16743657	1174	+	.	ID="RND-5_FAMILY-3008";Tend="1479";Tstart="1277";shortTE="F";uid="5ef2d538-9b7f-4296-8558-d67c8fad9627"
CM022882.1	RepeatMasker	Unknown	7681683	7682081	1542	+	.	ID="RND-1_FAMILY-251";Tend="507";Tstart="111";shortTE="F";uid="b211442e-8ba2-4c61-ac43-716c3245032e"
CM022882.1	RepeatMasker	RC/Helitron	18037306	18037867	4241	+	.	ID="RND-1_FAMILY-31";Tend="1530";Tstart="924";shortTE="F";uid="7de39ac7-6b12-464d-ada5-3a677543cb0f"
CM022882.1	RepeatMasker	Unknown	8004746	8004954	742	+	.	ID="RND-6_FAMILY-6755";Tend="1263";Tstart="1074";shortTE="F";uid="b1573f39-d294-4814-b29e-d0fe9bb425be"
CM022882.1	RepeatMasker	Unknown	1542493	1542599	566	+	.	ID="RND-6_FAMILY-582";Tend="1252";Tstart="1145";shortTE="F";uid="70a2878c-27be-4c8f-837e-dc3ae5635b7a"
CM022882.1	RepeatMasker	Satellite	13677762	13678050	1402	+	.	ID="RND-6_FAMILY-5508";Tend="1636";Tstart="1334";shortTE="F";uid="108577e0-635f-4329-ba89-6faadaa5b088"
CM022882.1	RepeatMasker	SINE/tRNA-RTE	19880742	19881012	1294	+	.	ID="RND-4_FAMILY-339";Tend="1132";Tstart="860";shortTE="F";uid="d9e3b7f4-c516-4224-b619-9fa214802f96"
CM022882.1	RepeatMasker	Unknown	8930986	8931420	1363	+	.	ID="RND-6_FAMILY-2337";Tend="2353";Tstart="1747";shortTE="F";uid="29e40a57-41cf-42fe-8b35-7323a337bb14"
CM022882.1	RepeatMasker	Unknown	6986711	6987209	3676	+	.	ID="RND-1_FAMILY-558";Tend="1430";Tstart="920";shortTE="F";uid="f31b6c7e-3eb4-4162-b280-e302b471d0e7"
CM022882.1	RepeatMasker	Unknown	16242050	16242286	1237	+	.	ID="RND-1_FAMILY-319";Tend="1059";Tstart="780";shortTE="F";uid="a010527f-3853-4b90-8e6d-ac1bab97ee80"
CM022882.1	RepeatMasker	DNA/hAT-Tip100	1046903	1047023	751	+	.	ID="RND-1_FAMILY-209";Tend="1372";Tstart="1257";shortTE="F";uid="f2b966b9-b110-4bf9-a54e-284c82978eb0"
CM022882.1	RepeatMasker	Unknown	17183304	17183924	4656	+	.	ID="RND-5_FAMILY-949";Tend="926";Tstart="296";shortTE="F";uid="2483cfe1-0b29-4593-8285-bb8bd08668cf"
CM022882.1	RepeatMasker	DNA/TcMar-m44	7177728	7178534	5898	+	.	ID="RND-4_FAMILY-2108";Tend="1689";Tstart="946";shortTE="F";uid="3c6b7b9d-1db9-4c51-bc5d-e4c4f13aa825"
CM022882.1	RepeatMasker	Unknown	2447660	2448146	2182	+	.	ID="RND-4_FAMILY-270";Tend="1360";Tstart="887";shortTE="F";uid="6eb5fc9b-7cda-442e-a2b6-a2ce8825ac30"
CM022882.1	RepeatMasker	Unknown	1900666	1900806	936	+	.	ID="RND-4_FAMILY-560";Tend="993";Tstart="852";shortTE="F";uid="92aa7961-22ca-4c8c-963f-4c4384bd91a3"
CM022882.1	RepeatMasker	Unknown	782603	782870	971	+	.	ID="RND-5_FAMILY-34";TEgroup="ctg_9%7CRND-5_FAMILY-34%7C1";Tend="1090";Tstart="933";shortTE="F";uid="3a5102f6-a8bc-4b25-b98f-4cbcd15393a2"
CM022882.1	RepeatMasker	Unknown	18142952	18143093	820	+	.	ID="RND-2_FAMILY-238";Tend="953";Tstart="809";shortTE="F";uid="97e0872c-4f3d-4efb-b618-604d965a7d68"
CM022882.1	RepeatMasker	Unknown	5789170	5789367	1324	+	.	ID="RND-1_FAMILY-935";Tend="1117";Tstart="904";shortTE="F";uid="80a5002a-7ed5-475a-b805-990d3709ebc1"
CM022882.1	RepeatMasker	Unknown	9286715	9286837	842	+	.	ID="RND-1_FAMILY-1024";Tend="2433";Tstart="2309";shortTE="F";uid="1eb88cca-4fce-46bf-98bb-6f9e2e831a11"
CM022882.1	RepeatMasker	Unknown	5286179	5286470	2078	+	.	ID="RND-1_FAMILY-520";Tend="1345";Tstart="1061";shortTE="F";uid="8a048368-12cd-4722-af12-41903dd6d576"
CM022882.1	RepeatMasker	LINE/Penelope	799879	800227	806	+	.	ID="RND-1_FAMILY-194";TEgroup="ctg_9%7CRND-1_FAMILY-194%7C2";Tend="1736";Tstart="1517";shortTE="F";uid="e70b58f7-6872-4ed6-9431-6555cea85c83"
CM022882.1	RepeatMasker	SINE/tRNA-RTE	20658192	20658548	2176	+	.	ID="RND-4_FAMILY-384";Tend="1192";Tstart="859";shortTE="F";uid="68c18918-5c97-4897-909a-cc7ea1b94faf"
CM022882.1	RepeatMasker	SINE/tRNA-RTE	133766	133888	448	+	.	ID="RND-4_FAMILY-384";Tend="1035";Tstart="892";shortTE="F";uid="a149b4d9-8ab5-41f2-a3c2-3c15eca5dfa8"
CM022882.1	RepeatMasker	LINE/RTE-BovB	8851839	8851946	727	+	.	ID="RND-6_FAMILY-380";Tend="984";Tstart="879";shortTE="F";uid="657c9891-212d-454a-8fb4-151a1b0b3a21"
CM022882.1	RepeatMasker	RC/Helitron	15309293	15309629	1375	+	.	ID="RND-4_FAMILY-2756";Tend="1363";Tstart="925";shortTE="F";uid="5d83bbd4-b986-40e3-a2b1-5af36c4f1527"
CM022882.1	RepeatMasker	Unknown	18553960	18554107	893	+	.	ID="RND-6_FAMILY-399";Tend="1298";Tstart="1155";shortTE="F";uid="20d1f364-7c81-4fc6-8151-7acbf4a9eef9"
CM022882.1	RepeatMasker	DNA	18633970	18634084	649	+	.	ID="RND-4_FAMILY-966";Tend="1779";Tstart="1667";shortTE="F";uid="19099aa2-144a-4791-a6c6-0e91839bc63b"
CM022882.1	RepeatMasker	DNA/TcMar-Tc1	17818380	17818481	489	+	.	ID="RND-1_FAMILY-360";Tend="978";Tstart="887";shortTE="F";uid="f096c780-27d6-464a-b2cb-89913bbf80e9"
CM022882.1	RepeatMasker	RC/Helitron	8273383	8273560	770	+	.	ID="RND-6_FAMILY-707";Tend="1446";Tstart="1270";shortTE="F";uid="83d85b92-777f-4c89-8394-10b1937c6d06"
CM022882.1	RepeatMasker	SINE/5S	1337602	1337765	1430	+	.	ID="RND-4_FAMILY-2290";Tend="1025";Tstart="862";shortTE="F";uid="ecbc6596-9ad5-4de6-9028-d08e07e75d63"
CM022882.1	RepeatMasker	Unknown	17839234	17839471	1224	+	.	ID="RND-6_FAMILY-8384";Tend="1354";Tstart="1133";shortTE="F";uid="d293a35c-98ac-4e66-9f4a-3f7f095dceb9"
CM022882.1	RepeatMasker	Unknown	2216829	2217194	2836	+	.	ID="RND-1_FAMILY-41";Tend="1555";Tstart="1193";shortTE="F";uid="15e16297-f301-4b3d-980e-c9c5b618de9a"
CM022882.1	RepeatMasker	LINE/RTE-BovB	9664459	9664596	921	+	.	ID="RND-5_FAMILY-1885";Tend="1045";Tstart="910";shortTE="F";uid="f52a082f-3caf-45bc-98fc-d65862972e16"
CM022882.1	RepeatMasker	Unknown	16136873	16137171	1994	+	.	ID="RND-1_FAMILY-266";Tend="1253";Tstart="956";shortTE="F";uid="00d1c17e-0cb6-4045-85d3-0397ef5cc62d"
CM022882.1	RepeatMasker	Unknown	17859500	17860114	1440	+	.	ID="RND-6_FAMILY-7666";Tend="1965";Tstart="1297";shortTE="F";uid="cf62d070-d209-4eca-8cbf-5a06b65daa8e"
CM022882.1	RepeatMasker	Unknown	15020489	15020764	2165	+	.	ID="RND-6_FAMILY-7290";Tend="1151";Tstart="882";shortTE="F";uid="cf1dde36-5692-4811-b5c8-a3fd7b8e2270"
CM022882.1	RepeatMasker	DNA/TcMar-Tc1	9158265	9159065	4537	+	.	ID="RND-6_FAMILY-1542";Tend="1865";Tstart="1050";shortTE="F";uid="0038a206-ffd5-4b07-a6b8-3fb662c3aaf1"
CM022882.1	RepeatMasker	DNA/hAT-Blackjack	16489297	16489404	705	+	.	ID="RND-6_FAMILY-511";Tend="1542";Tstart="1431";shortTE="F";uid="cc099243-2fd8-4495-8964-da4523aba533"
CM022882.1	RepeatMasker	LINE/L2	555002	555285	2125	+	.	ID="RND-6_FAMILY-2440";Tend="1072";Tstart="790";shortTE="F";uid="d574a759-723b-4471-8723-c73528f3f146"
CM022882.1	RepeatMasker	Satellite	14540565	14540731	766	+	.	ID="RND-6_FAMILY-46";TEgroup="ctg_9%7CRND-6_FAMILY-46%7C6";Tend="191";Tstart="1";shortTE="F";uid="d3f8d6c9-5701-4e49-a19c-1b1507381254"
CM022882.1	RepeatMasker	Unknown	7010925	7011034	659	+	.	ID="RND-5_FAMILY-4504";Tend="772";Tstart="651";shortTE="F";uid="842678b6-529b-4980-910d-a83bec43a21a"
CM022882.1	RepeatMasker	Unknown	2570754	2571144	2370	+	.	ID="RND-5_FAMILY-2473";Tend="1824";Tstart="1458";shortTE="F";uid="59138795-b07c-4896-91be-ed8eb325b68e"
CM022882.1	RepeatMasker	Unknown	1957830	1958144	2358	+	.	ID="RND-1_FAMILY-86";Tend="1201";Tstart="854";shortTE="F";uid="a4adc209-f183-4377-ba01-8a18e380e978"
CM022882.1	RepeatMasker	RC/Helitron	13026111	13026513	1430	+	.	ID="RND-6_FAMILY-4124";TEgroup="ctg_9%7CRND-6_FAMILY-4124%7C6";Tend="1763";Tstart="579";shortTE="F";uid="50d95d88-b814-4c01-af95-653197d948b3"
CM022882.1	RepeatMasker	Unknown	17077063	17077190	788	+	.	ID="RND-6_FAMILY-4063";Tend="1396";Tstart="1278";shortTE="F";uid="f555ba93-fba2-4943-adb9-a5d25564d2d6"
CM022882.1	RepeatMasker	RC/Helitron	6302814	6303122	1663	+	.	ID="RND-6_FAMILY-6367";Tend="1222";Tstart="905";shortTE="F";uid="45a11913-51d5-47b6-85b7-4bf1e3143bee"
CM022882.1	RepeatMasker	DNA/TcMar-Tc1	9295621	9295727	894	+	.	ID="RND-1_FAMILY-1007";Tend="530";Tstart="424";shortTE="F";uid="72bea6a7-36bc-4ab6-8e96-ed8dd1cdb4b0"
CM022882.1	RepeatMasker	Satellite	7627991	7628321	1610	+	.	ID="RND-6_FAMILY-46";Tend="353";Tstart="1";shortTE="F";uid="ffd3bade-d3fb-4a21-8a43-7a0d0cc7aff3"
CM022882.1	RepeatMasker	DNA/MULE-MuDR	3437039	3437161	626	+	.	ID="RND-1_FAMILY-161";Tend="1107";Tstart="965";shortTE="F";uid="a9c70f26-d826-4d0a-9ef4-6c00e789249b"
CM022882.1	RepeatMasker	LTR/Gypsy	20493028	20493133	489	+	.	ID="RND-6_FAMILY-8386";Tend="747";Tstart="649";shortTE="F";uid="5e8175c9-1968-41e2-ad55-a31a5154d7ea"
CM022882.1	RepeatMasker	Unknown	13592562	13592920	1863	+	.	ID="RND-1_FAMILY-441";Tend="1331";Tstart="952";shortTE="F";uid="453bb511-bbe9-49cf-992f-b75f9771ecd2"
CM022882.1	RepeatMasker	Unknown	12178196	12178307	652	+	.	ID="RND-5_FAMILY-34";Tend="1124";Tstart="1007";shortTE="F";uid="0b8aa625-f0bf-4a52-9e50-bdad9141cecd"
CM022882.1	RepeatMasker	Unknown	16835241	16835551	2525	+	.	ID="RND-2_FAMILY-87";Tend="1258";Tstart="940";shortTE="F";uid="8340307e-c71d-4eaa-a576-990c8c2af624"
CM022882.1	RepeatMasker	RC/Helitron	3981985	3982216	1587	+	.	ID="RND-6_FAMILY-317";Tend="1194";Tstart="932";shortTE="F";uid="4e305948-862a-4179-b226-2f6bd072264b"
CM022882.1	RepeatMasker	Unknown	19370324	19370535	1534	+	.	ID="RND-6_FAMILY-2082";Tend="1171";Tstart="953";shortTE="F";uid="55124a44-1c6e-4d34-9585-022ee944bb16"
CM022882.1	RepeatMasker	Unknown	20138545	20138924	2812	+	.	ID="RND-1_FAMILY-152";Tend="1388";Tstart="962";shortTE="F";uid="c45f354e-088f-45a8-823e-2ac5eecc2089"
CM022882.1	RepeatMasker	Unknown	6868163	6868331	510	+	.	ID="RND-6_FAMILY-1647";Tend="693";Tstart="530";shortTE="F";uid="ebc5d801-5d82-4cf3-8bf7-29e8aff20131"
CM022882.1	RepeatMasker	Unknown	11480413	11480573	758	+	.	ID="RND-6_FAMILY-9040";Tend="1257";Tstart="1098";shortTE="F";uid="0391265e-04e7-4390-b937-20ce9d34c355"
CM022882.1	RepeatMasker	Unknown	19510239	19510339	528	+	.	ID="RND-4_FAMILY-30";Tend="1273";Tstart="1175";shortTE="F";uid="06233487-a3ef-4d72-ae23-c915991bc3e0"
CM022882.1	RepeatMasker	Unknown	21270087	21270204	567	+	.	ID="RND-1_FAMILY-310";Tend="1048";Tstart="948";shortTE="F";uid="b28976f3-dbeb-4143-b376-40ccbd644d86"
CM022882.1	RepeatMasker	SINE/tRNA-RTE	18999903	19000198	2421	+	.	ID="RND-1_FAMILY-48";Tend="1184";Tstart="888";shortTE="F";uid="65ffa51d-ed29-4fc6-8be6-08018c665761"
CM022882.1	RepeatMasker	DNA/TcMar-Tc1	2333970	2334265	2272	+	.	ID="RND-1_FAMILY-54";Tend="1682";Tstart="1384";shortTE="F";uid="990e6167-7cc1-46c3-b8ed-feafa2ce20f1"
CM022882.1	RepeatMasker	Unknown	22050586	22050913	1979	+	.	ID="RND-1_FAMILY-67";Tend="2403";Tstart="2086";shortTE="F";uid="460c93d2-23ac-49f3-b067-e46abf4c82cb"
CM022882.1	RepeatMasker	Unknown	510747	510970	1116	+	.	ID="RND-1_FAMILY-282";TEgroup="ctg_9%7CRND-1_FAMILY-282%7C1";Tend="860";Tstart="710";shortTE="F";uid="7d1f41c0-d00b-448c-9b33-ead1bb05aeb3"
CM022882.1	RepeatMasker	Unknown	2656125	2656492	662	+	.	ID="RND-6_FAMILY-6755";TEgroup="ctg_9%7CRND-6_FAMILY-6755%7C4";Tend="1262";Tstart="1022";shortTE="F";uid="d8b8835c-727f-4f2f-b68b-ddbf863d1f48"
CM022882.1	RepeatMasker	Unknown	7693090	7693234	1181	+	.	ID="RND-1_FAMILY-49";Tend="1111";Tstart="964";shortTE="F";uid="2aaa4af9-18ad-4366-8b45-0839ccae1d96"
CM022882.1	RepeatMasker	DNA/TcMar-Tc1	15009022	15009669	2306	+	.	ID="rnd-1_family-114";Tend="2138";Tstart="1469";shortTE="F";uid="c2d14b06-0eb7-4420-8297-a5cddd457eda"
CM022882.1	RepeatMasker	Unknown	17540586	17540907	1715	+	.	ID="RND-2_FAMILY-87";Tend="1285";Tstart="945";shortTE="F";uid="4ae7560f-c683-4415-8bf2-4cc2079140ac"
CM022882.1	RepeatMasker	DNA/hAT-Tip100	6371294	6371505	842	+	.	ID="RND-3_FAMILY-262";Tend="1026";Tstart="814";shortTE="F";uid="c288a870-c29b-4e7a-8a87-41864c00733d"
CM022882.1	RepeatMasker	Unknown	12949855	12950049	1384	+	.	ID="RND-1_FAMILY-66";Tend="1137";Tstart="942";shortTE="F";uid="71f87999-580c-49f5-bd5c-658fa672ce1c"
CM022882.1	RepeatMasker	Unknown	21569587	21569707	893	+	.	ID="RND-5_FAMILY-264";Tend="951";Tstart="810";shortTE="F";uid="78c367c3-9d13-47ef-a478-c3b29b276d6c"
CM022882.1	RepeatMasker	Unknown	7821438	7821832	2355	+	.	ID="RND-6_FAMILY-786";Tend="395";Tstart="25";shortTE="F";uid="a5fe7077-6505-45d4-9229-1d1473d0cfc9"
CM022882.1	RepeatMasker	RC/Helitron	18331708	18331827	623	+	.	ID="HELITRON-N7_PXU";Tend="126";Tstart="7";shortTE="F";uid="d6b1e61a-f3d5-4b2f-aceb-72607f257f1f"
CM022882.1	RepeatMasker	DNA/TcMar-Mariner	11736305	11737625	4557	+	.	ID="MARINER-21_AEC";Tend="1322";Tstart="1";shortTE="F";uid="8297e10e-a3e2-48ec-882d-113d6b580132"
CM022882.1	RepeatMasker	DNA/TcMar-Tc1	21429321	21429780	3232	+	.	ID="RND-1_FAMILY-226";Tend="1776";Tstart="1305";shortTE="F";uid="34436e21-40aa-4a79-9190-1d0d7d54b28c"
CM022882.1	RepeatMasker	LINE/RTE-BovB	17105752	17105919	646	+	.	ID="RND-5_FAMILY-1885";TEgroup="ctg_9%7CRND-5_FAMILY-1885%7C15";Tend="1023";Tstart="936";shortTE="T";uid="e6eafe78-b88a-489e-bcd5-b40336b177da"
CM022882.1	RepeatMasker	Unknown	16251830	16253076	9024	+	.	ID="RND-6_FAMILY-503";Tend="1826";Tstart="532";shortTE="F";uid="67ad1748-73d5-4c8e-9fc3-67c3ed76a276"
CM022882.1	RepeatMasker	SINE/tRNA-RTE	21128712	21128835	821	+	.	ID="RND-1_FAMILY-65";Tend="1125";Tstart="1003";shortTE="F";uid="e200e7ec-c989-4445-ae04-dd3571c07b73"
CM022882.1	RepeatMasker	LINE/R1	2738090	2738355	2221	+	.	ID="RND-6_FAMILY-308";Tend="1401";Tstart="1136";shortTE="F";uid="f0571870-36da-4732-845d-83158be4d55f"
CM022882.1	RepeatMasker	Unknown	16354134	16354333	1512	+	.	ID="RND-1_FAMILY-494";Tend="1115";Tstart="897";shortTE="F";uid="e756d2df-0289-4752-b997-421dbcffd6f3"
CM022882.1	RepeatMasker	Unknown	14744615	14745422	3907	+	.	ID="RND-6_FAMILY-7358";Tend="2459";Tstart="852";shortTE="F";uid="69dd5a22-cf6f-4042-aa60-45fc827e9b2d"
CM022882.1	RepeatMasker	Unknown	17350566	17350709	1032	+	.	ID="RND-1_FAMILY-325";Tend="2282";Tstart="2139";shortTE="F";uid="0638127c-0686-4447-9106-b7df5819dcc8"
CM022882.1	RepeatMasker	RC/Helitron	8798061	8798526	2457	+	.	ID="RND-1_FAMILY-8";Tend="1370";Tstart="832";shortTE="F";uid="09a014bd-7c93-4201-a38d-c7b8d02de575"
CM022882.1	RepeatMasker	RC/Helitron	18646815	18647056	1861	+	.	ID="RND-4_FAMILY-269";Tend="1058";Tstart="811";shortTE="F";uid="c299bf55-e4d3-4635-9b46-803058ede79e"
CM022882.1	RepeatMasker	Satellite	11599661	11599780	497	+	.	ID="RND-6_FAMILY-577";Tend="862";Tstart="743";shortTE="F";uid="3bbfb9b9-4108-456b-a519-c44e0a78d1dc"
CM022882.1	RepeatMasker	LINE/I	18776835	18777013	1026	+	.	ID="RND-6_FAMILY-3072";Tend="911";Tstart="724";shortTE="F";uid="63d02e47-ae24-40d8-ac6a-218a2c8c7109"
CM022882.1	RepeatMasker	Unknown	21966816	21967082	1680	+	.	ID="RND-3_FAMILY-254";Tend="1210";Tstart="912";shortTE="F";uid="e738fcad-14b5-4603-b5dc-a54c4d09168a"
CM022882.1	RepeatMasker	Unknown	16031812	16032414	3135	+	.	ID="RND-1_FAMILY-787";Tend="716";Tstart="142";shortTE="F";uid="ffa3f754-132f-4eed-bfd6-828e225978f4"
CM022882.1	RepeatMasker	DNA/TcMar-Tc1	15518141	15518720	4259	+	.	ID="RND-5_FAMILY-1326";Tend="1406";Tstart="805";shortTE="F";uid="1f4a3eaf-0724-422e-9a2c-7e43e0cbfc2a"
CM022882.1	RepeatMasker	LINE/RTE-BovB	9099765	9100094	989	+	.	ID="RND-5_FAMILY-1885";Tend="1217";Tstart="777";shortTE="F";uid="02f1bafa-6135-4bd2-84d4-88d1b2a648ff"
CM022882.1	RepeatMasker	Unknown	941811	942215	2896	+	.	ID="RND-5_FAMILY-3291";Tend="1594";Tstart="1203";shortTE="F";uid="ea3fca12-1ad7-40ca-85d9-82fa1707c783"
CM022882.1	RepeatMasker	RC/Helitron	8752576	8753327	5661	+	.	ID="RND-5_FAMILY-688";Tend="1677";Tstart="929";shortTE="F";uid="164e4237-4d14-4ce3-b7b3-a503add0010f"
CM022882.1	RepeatMasker	RC/Helitron	12252243	12252347	756	+	.	ID="RND-1_FAMILY-234";Tend="2273";Tstart="2169";shortTE="F";uid="0d111c89-67fd-42c7-8aba-c4f028d4acfd"
CM022882.1	RepeatMasker	Unknown	8048362	8048537	488	+	.	ID="RND-6_FAMILY-28160";Tend="854";Tstart="679";shortTE="F";uid="db714e92-ea40-4ace-b7d9-294099a56fa5"
CM022882.1	RepeatMasker	Satellite	15270665	15270917	1022	+	.	ID="RND-6_FAMILY-577";Tend="1003";Tstart="742";shortTE="F";uid="66230788-6530-4e9c-916d-97271cd1ef03"
CM022882.1	RepeatMasker	Satellite	47989	48216	1833	+	.	ID="RND-6_FAMILY-577";Tend="1294";Tstart="1066";shortTE="F";uid="d119c7ef-f407-4da0-a684-94444fa85c05"
CM022882.1	RepeatMasker	Unknown	7776407	7776579	1066	+	.	ID="RND-6_FAMILY-6836";Tend="1347";Tstart="1164";shortTE="F";uid="3fcd2ad1-1847-4021-8afe-0f495741fc15"
CM022882.1	RepeatMasker	LINE/CR1	21792092	21792208	624	+	.	ID="RND-1_FAMILY-869";Tend="2449";Tstart="2329";shortTE="F";uid="98c7a77c-fe78-405d-8408-2753a1815ed3"
CM022882.1	RepeatMasker	LINE/RTE-BovB	21410108	21410343	443	+	.	ID="RND-6_FAMILY-447";Tend="1163";Tstart="900";shortTE="F";uid="c53ff605-d87b-4edf-90ef-e81c8ff3b305"
CM022882.1	RepeatMasker	LINE/I-Jockey	14862025	14862145	432	+	.	ID="RND-6_FAMILY-1241";TEgroup="ctg_9%7CRND-6_FAMILY-1241%7C1";Tend="1131";Tstart="1054";shortTE="T";uid="c4fb4860-4617-4d5e-933f-39280049d4fa"
CM022882.1	RepeatMasker	SINE/tRNA-RTE	14529977	14530288	1696	+	.	ID="RND-4_FAMILY-384";Tend="1176";Tstart="861";shortTE="F";uid="6d538163-0872-409f-b76c-b94801a0aae2"
CM022882.1	RepeatMasker	Unknown	12354287	12354395	491	+	.	ID="RND-6_FAMILY-9040";Tend="1151";Tstart="1041";shortTE="F";uid="6332057a-2283-4dfe-a886-51bb205500e1"
CM022882.1	RepeatMasker	Unknown	5611163	5611393	1314	+	.	ID="RND-6_FAMILY-7290";Tend="1379";Tstart="1151";shortTE="F";uid="6e229e70-9d3c-41cf-aa0c-cb963675b63f"
CM022882.1	RepeatMasker	DNA/TcMar-Tc1	21698401	21699027	3634	+	.	ID="RND-1_FAMILY-226";Tend="1776";Tstart="1082";shortTE="F";uid="794776f2-1a22-49a4-a998-5d6a89279e17"
CM022882.1	RepeatMasker	LINE/I-Jockey	14597770	14598114	939	+	.	ID="RND-5_FAMILY-1271";Tend="1431";Tstart="1109";shortTE="F";uid="49224881-940e-48d6-a580-9624e071ff26"
CM022882.1	RepeatMasker	Satellite	10543854	10544038	1111	+	.	ID="RND-3_FAMILY-672";Tend="1122";Tstart="933";shortTE="F";uid="4e4b67cd-b269-4984-97b8-ec03e3156f4d"
CM022882.1	RepeatMasker	LINE/I-Jockey	4768949	4769380	1530	+	.	ID="RND-5_FAMILY-1271";Tend="1436";Tstart="1019";shortTE="F";uid="8cb86dec-4cb4-400e-bebf-7042629513fe"
CM022882.1	RepeatMasker	Unknown	1758435	1758654	1890	+	.	ID="RND-5_FAMILY-806";Tend="1130";Tstart="911";shortTE="F";uid="a69a5432-dded-4a91-a5ae-4a96cf8a1ef7"
CM022882.1	RepeatMasker	Unknown	3785802	3785960	978	+	.	ID="RND-5_FAMILY-336";Tend="2179";Tstart="2010";shortTE="F";uid="8a96333e-afb0-4989-82ed-556c24932546"
CM022882.1	RepeatMasker	Unknown	14081270	14081802	2853	+	.	ID="RND-6_FAMILY-7290";Tend="1844";Tstart="889";shortTE="F";uid="9f81bb6b-71e8-4c2b-98a7-6288d9063135"
CM022882.1	RepeatMasker	Unknown	2376295	2376855	2593	+	.	ID="RND-1_FAMILY-624";Tend="1401";Tstart="832";shortTE="F";uid="cebf6139-59d9-45ee-a778-9efd8373454a"
CM022882.1	RepeatMasker	DNA/PIF-Harbinger	3037455	3037613	1177	+	.	ID="RND-1_FAMILY-229";Tend="1082";Tstart="918";shortTE="F";uid="1c60a9bb-1132-4ce2-8cd2-b66495054c1b"
CM022882.1	RepeatMasker	LINE/RTE-BovB	7869473	7869745	1634	+	.	ID="RND-1_FAMILY-30";Tend="1121";Tstart="801";shortTE="F";uid="46f30228-6538-465e-b3d4-afb1e5113d4e"
CM022882.1	RepeatMasker	RC/Helitron	17115515	17115738	1557	+	.	ID="RND-1_FAMILY-285";Tend="1097";Tstart="883";shortTE="F";uid="beef38cb-8961-4219-b66f-540b8a903bd2"
CM022882.1	RepeatMasker	Unknown	6594983	6595295	920	+	.	ID="RND-6_FAMILY-12654";Tend="1350";Tstart="1069";shortTE="F";uid="1fc6e1b7-6d77-47dd-a587-f845d47bd577"
CM022882.1	RepeatMasker	RC/Helitron	20914524	20915212	4757	+	.	ID="RND-6_FAMILY-4711";Tend="1622";Tstart="897";shortTE="F";uid="8f0a3516-e166-4ef9-b91d-3583ec26d981"
CM022882.1	RepeatMasker	Satellite	12262257	12262448	575	+	.	ID="RND-3_FAMILY-672";Tend="1106";Tstart="915";shortTE="F";uid="825819ea-0bcb-420a-958d-dd1041fa3444"
CM022882.1	RepeatMasker	RC/Helitron	10624371	10624750	1230	+	.	ID="RND-6_FAMILY-4124";Tend="1055";Tstart="548";shortTE="F";uid="8727309e-4ca2-4b1a-a9ef-611acf8cd264"
CM022882.1	RepeatMasker	Unknown	11414048	11414230	919	+	.	ID="RND-2_FAMILY-22";Tend="1148";Tstart="963";shortTE="F";uid="c3f030a3-5567-4f8b-86d9-81d72d9d76d6"
CM022882.1	RepeatMasker	Unknown	8622834	8622949	481	+	.	ID="RND-5_FAMILY-782";Tend="1899";Tstart="1780";shortTE="F";uid="57a89981-94a4-4486-b4b4-4e5fa23fb295"
CM022882.1	RepeatMasker	Unknown	3059641	3059938	1139	+	.	ID="RND-2_FAMILY-238";Tend="1468";Tstart="1119";shortTE="F";uid="42ce01f4-0af8-42aa-9b54-23f3ff8f4ad8"
CM022882.1	RepeatMasker	SINE/tRNA-RTE	19311575	19311769	1515	+	.	ID="RND-6_FAMILY-1330";Tend="1115";Tstart="922";shortTE="F";uid="23ebb1db-1830-4a65-8507-5de5508ccfc5"
CM022882.1	RepeatMasker	LINE/RTE-BovB	18172603	18172877	2055	+	.	ID="RND-1_FAMILY-75";Tend="1822";Tstart="1554";shortTE="F";uid="3dce09da-a410-4b62-8179-485f3959a392"
CM022882.1	RepeatMasker	RC/Helitron	2630614	2630989	2134	+	.	ID="RND-5_FAMILY-848";Tend="1480";Tstart="908";shortTE="F";uid="2feae731-56ef-4a00-a008-3d76d67bb1e6"
CM022882.1	RepeatMasker	DNA/TcMar-Tc1	4507633	4507878	1997	+	.	ID="RND-6_FAMILY-514";Tend="1295";Tstart="1050";shortTE="F";uid="e0e7a250-1b15-4941-bb09-a6c6c6405809"
CM022882.1	RepeatMasker	Unknown	7967930	7968112	613	+	.	ID="RND-4_FAMILY-30";Tend="1103";Tstart="926";shortTE="F";uid="246e630f-7ba8-4a91-a313-324eb9fafce8"
CM022882.1	RepeatMasker	Unknown	19500661	19501726	5446	+	.	ID="RND-6_FAMILY-16163";Tend="1448";Tstart="365";shortTE="F";uid="408e68e8-80c6-4ec8-b2aa-030f22cf01ae"
CM022882.1	RepeatMasker	RC/Helitron	11344185	11344324	1024	+	.	ID="RND-4_FAMILY-269";Tend="1120";Tstart="983";shortTE="F";uid="c5c3136c-8375-4efc-b35e-7aa4641afb9c"
CM022882.1	RepeatMasker	Unknown	2940747	2940981	1132	+	.	ID="RND-6_FAMILY-7290";Tend="1404";Tstart="1193";shortTE="F";uid="e4cfe92c-f3c6-4efc-a2a3-2190287d1b15"
CM022882.1	RepeatMasker	Unknown	18445131	18445310	540	+	.	ID="RND-6_FAMILY-87";Tend="1094";Tstart="942";shortTE="F";uid="971ee138-faaf-451b-baeb-78f0dfeaa6f3"
CM022882.1	RepeatMasker	RC/Helitron	11083942	11084215	1939	+	.	ID="RND-6_FAMILY-4124";Tend="1753";Tstart="1490";shortTE="F";uid="811fac93-de18-4acd-b953-785bbb7dc450"
CM022882.1	RepeatMasker	LTR/ERV1	20603677	20603837	1326	+	.	ID="RND-1_FAMILY-174";Tend="1127";Tstart="961";shortTE="F";uid="97f7fd2e-8fff-4523-9143-aab6f4f2ebd5"
CM022882.1	RepeatMasker	Unknown	10218478	10218644	840	+	.	ID="RND-2_FAMILY-22";Tend="1124";Tstart="957";shortTE="F";uid="8c27898f-e743-45f5-9f3b-01cf2b7c9c9e"
CM022882.1	RepeatMasker	DNA/hAT-Tip100	11021815	11022372	1589	+	.	ID="RND-4_FAMILY-2323";Tend="2369";Tstart="1798";shortTE="F";uid="f37b5d57-4a8c-43bd-8c7e-6d37cb331e49"
CM022882.1	RepeatMasker	Unknown	1211262	1211536	1193	+	.	ID="RND-5_FAMILY-2591";Tend="212";Tstart="11";shortTE="F";uid="a9930e7f-84fc-4d73-8eff-8cf904c316b6"
CM022882.1	RepeatMasker	Satellite	475996	476203	1486	+	.	ID="RND-3_FAMILY-672";Tend="1159";Tstart="937";shortTE="F";uid="993607c7-ed6d-4d0d-9204-18aab962e7b2"
CM022882.1	RepeatMasker	Unknown	1424480	1424653	1002	+	.	ID="RND-6_FAMILY-399";Tend="2176";Tstart="1997";shortTE="F";uid="d6c4414c-b62c-4cee-b7c2-89b37dbe213d"
CM022882.1	RepeatMasker	DNA/TcMar-Tc1	8765992	8766288	590	+	.	ID="RND-6_FAMILY-783";Tend="1367";Tstart="1106";shortTE="F";uid="d2a2ef0c-f1ab-4016-82ec-55a416df0f26"
CM022882.1	RepeatMasker	Unknown	2356095	2356244	531	+	.	ID="RND-1_FAMILY-66";Tend="1097";Tstart="935";shortTE="F";uid="cd38f0f6-d43e-4e17-9226-023aef8a1167"
CM022882.1	RepeatMasker	Unknown	19502858	19503199	1907	+	.	ID="RND-6_FAMILY-16163";Tend="472";Tstart="131";shortTE="F";uid="fa0358da-1fb4-4685-b9c5-ed040143728c"
CM022882.1	RepeatMasker	LTR/Gypsy	3212604	3212776	473	+	.	ID="RND-6_FAMILY-8386";Tend="1343";Tstart="1125";shortTE="F";uid="08d2fd39-cc68-4959-bfe9-fb27e5644005"
CM022882.1	RepeatMasker	Unknown	519320	519588	1673	+	.	ID="RND-3_FAMILY-254";Tend="1208";Tstart="950";shortTE="F";uid="ef5d879d-9fb5-4796-92e4-ef9a9001e403"
CM022882.1	RepeatMasker	Unknown	20870231	20870358	709	+	.	ID="RND-5_FAMILY-1452";Tend="1210";Tstart="1064";shortTE="F";uid="1de8b50c-dced-4856-a07c-6c93437640d8"
CM022882.1	RepeatMasker	DNA/TcMar-Tc1	13998169	13998878	5349	+	.	ID="RND-1_FAMILY-376";Tend="1686";Tstart="965";shortTE="F";uid="ffde75fd-d94b-4ba1-9be2-bb803e44c39b"
CM022882.1	RepeatMasker	Unknown	1726537	1727116	2919	+	.	ID="RND-1_FAMILY-975";TEgroup="ctg_9%7CRND-1_FAMILY-975%7C1";Tend="1545";Tstart="1108";shortTE="F";uid="a4583b40-1ee3-4c51-83bf-043b61f2753b"
CM022882.1	RepeatMasker	Unknown	20547601	20548148	3719	+	.	ID="RND-1_FAMILY-233";Tend="1358";Tstart="799";shortTE="F";uid="46e51c72-836b-436c-80e1-39c088e101cc"
CM022882.1	RepeatMasker	LINE/RTE-BovB	17377364	17377599	1264	+	.	ID="RND-5_FAMILY-1885";Tend="1218";Tstart="986";shortTE="F";uid="701a2d84-64a1-4373-b41c-ac170dce6371"
CM022882.1	RepeatMasker	Unknown	214119	214348	1124	+	.	ID="RND-1_FAMILY-147";TEgroup="ctg_9%7CRND-1_FAMILY-147%7C1";Tend="1294";Tstart="959";shortTE="F";uid="ccd826d8-be92-480a-b03e-53ff0fd40744"
CM022882.1	RepeatMasker	DNA/TcMar-Mariner	10960001	10960234	446	+	.	ID="RND-6_FAMILY-14361";Tend="844";Tstart="622";shortTE="F";uid="418c81d7-5fc6-4e53-9a50-125e10823eeb"
CM022882.1	RepeatMasker	RC/Helitron	17691168	17691488	1096	+	.	ID="RND-6_FAMILY-4124";Tend="1753";Tstart="1371";shortTE="F";uid="a82199f4-a26c-4576-9b56-4e9a31a87e5a"
CM022882.1	RepeatMasker	Unknown	18946527	18947078	4185	+	.	ID="RND-1_FAMILY-52";Tend="1459";Tstart="902";shortTE="F";uid="4b5f62c0-e128-40c1-8a62-fc746f5f877e"
CM022882.1	RepeatMasker	Unknown	8306741	8307098	2706	+	.	ID="RND-5_FAMILY-806";Tend="1279";Tstart="916";shortTE="F";uid="545c1a87-2a9a-4797-8582-2c20e10d649b"
CM022882.1	RepeatMasker	DNA/PIF-Harbinger	16435836	16436689	4815	+	.	ID="RND-1_FAMILY-1028";Tend="1685";Tstart="922";shortTE="F";uid="337f6941-2854-4fef-a417-e5388a83fdcd"
CM022882.1	RepeatMasker	RC/Helitron	2689508	2689811	1292	+	.	ID="RND-4_FAMILY-2756";Tend="1372";Tstart="1063";shortTE="F";uid="7d73f31c-c8b6-4d7f-9c27-863d310a71bc"
CM022882.1	RepeatMasker	Unknown	21047406	21048028	5166	+	.	ID="RND-5_FAMILY-2268";Tend="1461";Tstart="843";shortTE="F";uid="b23e0393-e193-4c94-a161-ba5b7fe7508b"
CM022882.1	RepeatMasker	SINE/tRNA-RTE	21546758	21546901	941	+	.	ID="RND-4_FAMILY-632";Tend="1112";Tstart="969";shortTE="F";uid="754f59b7-6862-421a-ae61-aff47bee4b77"
CM022882.1	RepeatMasker	LINE/RTE-BovB	16647270	16647473	1277	+	.	ID="RND-1_FAMILY-75";Tend="1823";Tstart="1604";shortTE="F";uid="ecce7834-2e8b-4c79-a31a-f1a60e91d3cc"
CM022882.1	RepeatMasker	DNA/hAT-Tip100	8651585	8652049	3310	+	.	ID="RND-1_FAMILY-217";Tend="1316";Tstart="845";shortTE="F";uid="f962e5ba-3f3f-46f9-97ab-4037d47a1a1e"
CM022882.1	RepeatMasker	DNA/TcMar-Tc1	7742595	7742845	1082	+	.	ID="RND-1_FAMILY-698";Tend="1043";Tstart="852";shortTE="F";uid="7d87d770-e793-4a83-91aa-d2830078d25a"
CM022882.1	RepeatMasker	LINE/Penelope	17698040	17698146	509	+	.	ID="RND-1_FAMILY-304";Tend="1415";Tstart="1312";shortTE="F";uid="2de5c6dc-648c-4de8-8ea2-7ddc53f7cbf3"
CM022882.1	RepeatMasker	RC/Helitron	2739594	2739811	1619	+	.	ID="RND-1_FAMILY-285";Tend="1093";Tstart="872";shortTE="F";uid="75167a65-557c-4731-89cc-0412fae54a1b"
CM022882.1	RepeatMasker	DNA	4801411	4801555	570	+	.	ID="RND-5_FAMILY-2114";Tend="1933";Tstart="1785";shortTE="F";uid="b811896f-6c18-47d7-bec5-064554452980"
CM022882.1	RepeatMasker	DNA/TcMar-Tc1	16339953	16340141	1334	+	.	ID="RND-6_FAMILY-881";Tend="1679";Tstart="1488";shortTE="F";uid="96cfd0fb-b5d8-4e28-b214-767301b2ace4"
CM022882.1	RepeatMasker	Unknown	7242647	7243352	3764	+	.	ID="RND-1_FAMILY-210";Tend="1600";Tstart="925";shortTE="F";uid="fb9c5b34-7ed4-4e43-b37d-65478ee91b92"
CM022882.1	RepeatMasker	Unknown	4868460	4868688	1796	+	.	ID="RND-6_FAMILY-3656";Tend="1556";Tstart="1331";shortTE="F";uid="51cf6918-f6e7-4339-85b5-ce2a74daa6ad"
CM022882.1	RepeatMasker	SINE/MIR	7546870	7547012	603	+	.	ID="RND-1_FAMILY-44";Tend="1176";Tstart="1041";shortTE="F";uid="8e43569d-8a85-4baa-87aa-6ef59e4db9ba"
CM022882.1	RepeatMasker	Unknown	1104823	1105031	576	+	.	ID="RND-6_FAMILY-11280";Tend="273";Tstart="94";shortTE="F";uid="bc58bca2-b987-4b56-b53b-31740137481e"
CM022882.1	RepeatMasker	Unknown	17630577	17630902	1467	+	.	ID="RND-6_FAMILY-6755";Tend="1409";Tstart="1045";shortTE="F";uid="80b9e6c7-4222-43f7-85b3-d812c0a0f2e3"
CM022882.1	RepeatMasker	Satellite	11256729	11256981	1979	+	.	ID="RND-6_FAMILY-577";Tend="1286";Tstart="1037";shortTE="F";uid="318e975f-0d46-43a9-8707-1a3419ca813c"
CM022882.1	RepeatMasker	LTR/Gypsy	14154846	14155029	437	+	.	ID="HALYOMORPHA_HALYS-3_FAMILY-402";Tend="444";Tstart="278";shortTE="F";uid="21325547-34bc-464c-bb65-baa6b23cca5e"
CM022882.1	RepeatMasker	Unknown	8254900	8255249	576	+	.	ID="RND-2_FAMILY-22";TEgroup="ctg_9%7CRND-2_FAMILY-22%7C7";Tend="1139";Tstart="954";shortTE="F";uid="83994932-bff9-4d94-801e-dd5c898bfd93"
CM022882.1	RepeatMasker	RC/Helitron	14266406	14266770	2542	+	.	ID="RND-1_FAMILY-46";Tend="2878";Tstart="2469";shortTE="F";uid="388c6e1d-1796-476e-97d0-b1719dffcc2f"
CM022882.1	RepeatMasker	Unknown	19060118	19060419	1083	+	.	ID="RND-6_FAMILY-9040";Tend="1343";Tstart="995";shortTE="F";uid="f86186c9-6cb6-45a8-b0fc-2ed36f87b954"
CM022882.1	RepeatMasker	Unknown	14269271	14269445	574	+	.	ID="RND-4_FAMILY-452";Tend="1097";Tstart="892";shortTE="F";uid="a42d3ac6-3ff6-4cfc-8e3d-49fa53fffccb"
CM022882.1	RepeatMasker	Unknown	10158108	10158384	1623	+	.	ID="RND-1_FAMILY-422";Tend="1085";Tstart="805";shortTE="F";uid="4cc472dd-5dfd-496b-9d55-5c2775dba093"
CM022882.1	RepeatMasker	Unknown	9361411	9361611	1056	+	.	ID="RND-1_FAMILY-651";Tend="1359";Tstart="1157";shortTE="F";uid="146dfd55-7578-4ae3-b8bb-676a24c681d0"
CM022882.1	RepeatMasker	RC/Helitron	1752691	1752841	1210	+	.	ID="RND-6_FAMILY-20544";Tend="1544";Tstart="1394";shortTE="F";uid="4d333ecc-0f22-4dff-90b9-a77e3e3036e2"
CM022882.1	RepeatMasker	Unknown	278917	279035	810	+	.	ID="RND-6_FAMILY-8794";Tend="997";Tstart="878";shortTE="F";uid="fd8aa418-d144-40d0-8974-5092b3e3ad1b"
CM022882.1	RepeatMasker	DNA/CMC-Chapaev-3	14131902	14132425	3849	+	.	ID="RND-6_FAMILY-3653";Tend="1490";Tstart="979";shortTE="F";uid="df4d7db8-fbca-4bc2-b0a1-088dfc07dffc"
CM022882.1	RepeatMasker	Unknown	21870604	21870737	1181	+	.	ID="RND-1_FAMILY-115";Tend="1274";Tstart="1141";shortTE="F";uid="291cf8d7-4f4e-4401-89b7-e69e94e1dde5"
CM022882.1	RepeatMasker	Unknown	12144358	12144734	3129	+	.	ID="RND-2_FAMILY-87";Tend="1316";Tstart="937";shortTE="F";uid="998f1efe-2d69-4f9a-bdb7-e40d959fb715"
CM022882.1	RepeatMasker	Unknown	193691	193791	699	+	.	ID="RND-5_FAMILY-2398";Tend="1576";Tstart="1476";shortTE="F";uid="8c467137-3b98-4b6e-81d1-0e47e193cd62"
CM022882.1	RepeatMasker	Unknown	1143001	1143155	874	+	.	ID="RND-5_FAMILY-1251";Tend="812";Tstart="658";shortTE="F";uid="78543b23-06c1-46fb-9a85-8af501003ce1"
CM022882.1	RepeatMasker	Unknown	20271292	20271526	1310	+	.	ID="RND-6_FAMILY-2918";Tend="1600";Tstart="1361";shortTE="F";uid="d1e1e953-fb93-4d47-a5f7-0a3c8dcaee75"
CM022882.1	RepeatMasker	Unknown	4771840	4772058	585	+	.	ID="RND-2_FAMILY-87";Tend="1217";Tstart="975";shortTE="F";uid="85c3ec11-9937-497d-8618-d62454738f16"
CM022882.1	RepeatMasker	Unknown	18183185	18183294	437	+	.	ID="RND-1_FAMILY-147";TEgroup="ctg_9%7CRND-1_FAMILY-147%7C11";Tend="1347";Tstart="1234";shortTE="T";uid="b77107eb-697d-4d71-8ab5-c0c00bb9f0b2"
CM022882.1	RepeatMasker	DNA/TcMar-Tc1	10656783	10657178	710	+	.	ID="RND-6_FAMILY-783";Tend="1365";Tstart="904";shortTE="F";uid="206946ec-73dc-4583-8f6b-0fd819b25089"
CM022882.1	RepeatMasker	LINE/Penelope	17274691	17274851	1153	+	.	ID="RND-1_FAMILY-829";Tend="1610";Tstart="1450";shortTE="F";uid="b275c644-ce6a-450a-8b77-fbf5448213f1"
CM022882.1	RepeatMasker	SINE/5S	8361015	8361308	676	+	.	ID="RND-5_FAMILY-710";Tend="1151";Tstart="835";shortTE="F";uid="3cf719dd-772b-472f-abe9-e7ecd9408798"
CM022882.1	RepeatMasker	Satellite	18233489	18233737	948	+	.	ID="RND-6_FAMILY-46";Tend="1496";Tstart="1238";shortTE="F";uid="c64e3507-c59d-49e9-9d5e-48dcf9006211"
CM022882.1	RepeatMasker	Unknown	12180940	12181245	1753	+	.	ID="RND-1_FAMILY-89";Tend="1310";Tstart="964";shortTE="F";uid="850344f0-dfa6-4745-8037-f7bfcb6f03e6"
CM022882.1	RepeatMasker	SINE/MIR	10426802	10427038	1601	+	.	ID="RND-1_FAMILY-44";Tend="1142";Tstart="895";shortTE="F";uid="36057d65-7399-47a9-b783-511af025e17e"
CM022882.1	RepeatMasker	Unknown	3850761	3850867	471	+	.	ID="RND-1_FAMILY-596";Tend="1148";Tstart="1036";shortTE="F";uid="eb8138f7-15a5-4f2c-a268-20ad5834400e"
CM022882.1	RepeatMasker	Unknown	21337184	21337904	3387	+	.	ID="RND-6_FAMILY-7467";Tend="1547";Tstart="799";shortTE="F";uid="513a51cd-db68-4da0-b2d2-3579d0bf3c0f"
CM022882.1	RepeatMasker	LINE/L1	3728726	3729329	2238	+	.	ID="RND-6_FAMILY-6523";Tend="1000";Tstart="461";shortTE="F";uid="a3c10a15-183b-4d98-ba32-e5acf8683fea"
CM022882.1	RepeatMasker	Unknown	22173961	22174515	3687	+	.	ID="RND-6_FAMILY-1901";Tend="1642";Tstart="943";shortTE="F";uid="c60d5622-5e6e-42ed-a2a9-03f558458041"
CM022882.1	RepeatMasker	DNA/hAT-Tip100	5000827	5001267	3431	+	.	ID="RND-6_FAMILY-6216";Tend="1392";Tstart="960";shortTE="F";uid="71534465-65c1-44af-84ab-6ff1cc485f3a"
CM022882.1	RepeatMasker	Unknown	21817917	21818042	607	+	.	ID="RND-1_FAMILY-604";Tend="1193";Tstart="1044";shortTE="F";uid="46981ead-62c6-4484-bb45-194a9d3e212b"
CM022882.1	RepeatMasker	SINE/tRNA-RTE	10755508	10755760	1631	+	.	ID="RND-1_FAMILY-65";Tend="1132";Tstart="881";shortTE="F";uid="894f94de-9fc1-4f92-8039-543d74e3b212"
CM022882.1	RepeatMasker	Satellite	829898	830116	1363	+	.	ID="RND-6_FAMILY-46";Tend="1229";Tstart="1005";shortTE="F";uid="2b1a09c4-9128-4a19-b3a1-dd4be9f73a89"
CM022882.1	RepeatMasker	SINE/tRNA-RTE	7344713	7344849	716	+	.	ID="RND-1_FAMILY-29";Tend="941";Tstart="797";shortTE="F";uid="a7144194-1d6e-4333-b2f7-d51c320738ea"
CM022882.1	RepeatMasker	Unknown	21193359	21194074	2510	+	.	ID="RND-1_FAMILY-963";Tend="1741";Tstart="1280";shortTE="F";uid="497a53f9-d084-4cad-a0ce-a1390ad899c5"
CM022882.1	RepeatMasker	LINE/L2	11234193	11234488	1366	+	.	ID="RND-6_FAMILY-7684";Tend="1324";Tstart="986";shortTE="F";uid="846b918b-c745-4483-af87-22a02022633e"
CM022882.1	RepeatMasker	Unknown	5305202	5305676	3444	+	.	ID="RND-6_FAMILY-5623";Tend="1313";Tstart="857";shortTE="F";uid="15b72e3e-fcd7-4c94-8e06-620028f18b4a"
CM022882.1	RepeatMasker	DNA	9165084	9165211	574	+	.	ID="RND-5_FAMILY-3669";Tend="1172";Tstart="1043";shortTE="F";uid="f00bfe24-1862-43e0-b66f-e52db17d28de"
CM022882.1	RepeatMasker	Unknown	8867051	8867485	891	+	.	ID="RND-6_FAMILY-232";TEgroup="ctg_9%7CRND-6_FAMILY-232%7C2";Tend="2162";Tstart="1185";shortTE="F";uid="84699726-a926-4578-9168-054263b1f652"
CM022882.1	RepeatMasker	LINE/Dong-R4	16593035	16594158	7700	+	.	ID="RND-1_FAMILY-263";Tend="1890";Tstart="723";shortTE="F";uid="070702bd-178e-4bc8-bff7-c4f6c25cc3ba"
CM022882.1	RepeatMasker	RC/Helitron	11840342	11840825	3109	+	.	ID="RND-5_FAMILY-1514";Tend="1364";Tstart="871";shortTE="F";uid="c330c40e-2ee7-4ca4-8daf-47c20cd1a1c7"
CM022882.1	RepeatMasker	Unknown	14211098	14211296	555	+	.	ID="RND-1_FAMILY-516";Tend="3359";Tstart="3161";shortTE="F";uid="54e40cf9-5c79-4c1c-95db-7b7c599d8b15"
CM022882.1	RepeatMasker	Unknown	11656883	11656985	438	+	.	ID="RND-4_FAMILY-1056";Tend="552";Tstart="449";shortTE="F";uid="9876da74-c001-469b-8662-91fb9d3d4fe5"
CM022882.1	RepeatMasker	Unknown	20077224	20077333	455	+	.	ID="RND-6_FAMILY-2963";Tend="1141";Tstart="1038";shortTE="F";uid="59a3b70b-2422-4946-8659-24dc3cbb0960"
CM022882.1	RepeatMasker	Unknown	14086717	14087109	2248	+	.	ID="RND-3_FAMILY-316";Tend="1216";Tstart="809";shortTE="F";uid="0448f1a8-8376-47a1-98a8-f660906e6538"
CM022882.1	RepeatMasker	Unknown	1198905	1199033	616	+	.	ID="RND-5_FAMILY-2591";Tend="150";Tstart="30";shortTE="F";uid="f6d1e5f7-4bad-4ec5-a0b0-b2f9a3a42b35"
CM022882.1	RepeatMasker	Unknown	9235738	9236275	1441	+	.	ID="RND-6_FAMILY-28160";Tend="1020";Tstart="475";shortTE="F";uid="adddf0da-52ef-4c54-9041-cc94c42dcbad"
CM022882.1	RepeatMasker	Unknown	19516023	19516134	648	+	.	ID="RND-2_FAMILY-87";Tend="1053";Tstart="942";shortTE="F";uid="7b619eee-4cf2-478b-b306-8c37b87878c2"
CM022882.1	RepeatMasker	LINE/I	13142024	13142282	1907	+	.	ID="RND-5_FAMILY-586";Tend="1514";Tstart="1263";shortTE="F";uid="72e75cfb-a51e-46da-a1cb-18dde295e195"
CM022882.1	RepeatMasker	LTR/Gypsy	20468700	20469034	2324	+	.	ID="RND-5_FAMILY-951";Tend="1288";Tstart="954";shortTE="F";uid="80d62c0d-6092-47f2-abc7-d2195ef2e058"
CM022882.1	RepeatMasker	Unknown	20297415	20297642	1291	+	.	ID="RND-6_FAMILY-2064";Tend="1185";Tstart="956";shortTE="F";uid="1f44b5a3-8e79-4a54-b6f7-d2d769faebf4"
CM022882.1	RepeatMasker	Unknown	12653240	12653440	929	+	.	ID="RND-4_FAMILY-30";Tend="1184";Tstart="979";shortTE="F";uid="eb61f73f-58bc-4181-bfad-f97f492eda14"
CM022882.1	RepeatMasker	LINE/Penelope	19329042	19329277	1842	+	.	ID="RND-6_FAMILY-1295";Tend="1166";Tstart="931";shortTE="F";uid="218c7b02-fdee-45da-b1d3-c2ec356f1de2"
CM022882.1	RepeatMasker	Unknown	13887480	13887759	1009	+	.	ID="RND-6_FAMILY-3995";Tend="1373";Tstart="1090";shortTE="F";uid="df6d4089-5eda-4707-9dc2-5f5d27ac5f2a"
CM022882.1	RepeatMasker	Unknown	1035948	1036327	2382	+	.	ID="RND-1_FAMILY-606";Tend="1273";Tstart="860";shortTE="F";uid="e7bb912f-dea6-48bf-bfdf-0b46becc9229"
CM022882.1	RepeatMasker	DNA/TcMar-Mariner	519591	519692	766	+	.	ID="RND-1_FAMILY-346";Tend="1671";Tstart="1570";shortTE="F";uid="f4127226-0ed6-48ac-a19d-4258006df281"
CM022882.1	RepeatMasker	Unknown	17694032	17694150	778	+	.	ID="RND-1_FAMILY-66";Tend="1142";Tstart="1011";shortTE="F";uid="4e28b0b3-ed9f-49e8-82d4-2c43777af60a"
CM022882.1	RepeatMasker	DNA	15419868	15420849	4769	+	.	ID="rnd-4_family-966";Tend="2600";Tstart="1166";shortTE="F";uid="b69c4622-979e-4704-b7b2-161bfd5fb67c"
CM022882.1	RepeatMasker	Unknown	20852262	20852473	1372	+	.	ID="RND-6_FAMILY-1658";Tend="1214";Tstart="993";shortTE="F";uid="ebd45ab2-0e08-41c5-ba97-43441a0e1a25"
CM022882.1	RepeatMasker	SINE/tRNA-RTE	11161971	11162142	459	+	.	ID="RND-1_FAMILY-29";Tend="1132";Tstart="952";shortTE="F";uid="ba5d1870-4670-41ab-9a7a-a6242bcba17f"
CM022882.1	RepeatMasker	LINE/RTE-BovB	18704118	18704352	1090	+	.	ID="RND-1_FAMILY-30";Tend="1056";Tstart="784";shortTE="F";uid="8619935c-f0c1-460e-954e-99e34f0c12f0"
CM022882.1	RepeatMasker	Unknown	8732692	8732857	676	+	.	ID="RND-6_FAMILY-8017";Tend="1413";Tstart="1272";shortTE="F";uid="bc153e6d-55b7-4090-a72e-be10ae75445b"
CM022882.1	RepeatMasker	DNA/hAT-Tip100	4817518	4817809	2134	+	.	ID="RND-1_FAMILY-209";Tend="1302";Tstart="1011";shortTE="F";uid="39bf24be-6f82-4d59-a4d3-ee3309335f3d"
CM022882.1	RepeatMasker	SINE/tRNA-RTE	8407395	8407632	1526	+	.	ID="RND-1_FAMILY-65";Tend="1130";Tstart="886";shortTE="F";uid="959b8a50-81c2-4364-a128-ec1d1e684c53"
CM022882.1	RepeatMasker	LINE/RTE-BovB	6548032	6548139	466	+	.	ID="RND-1_FAMILY-30";Tend="976";Tstart="877";shortTE="F";uid="c65fe33b-1cfe-4fb2-958b-b6a59931a30b"
CM022882.1	RepeatMasker	Unknown	17612260	17613616	10380	+	.	ID="RND-4_FAMILY-18";Tend="2126";Tstart="780";shortTE="F";uid="3f486a41-dd94-42ea-90d6-19575e36a468"
CM022882.1	RepeatMasker	LTR/Gypsy	7293331	7293501	979	+	.	ID="RND-6_FAMILY-551";Tend="2981";Tstart="2780";shortTE="F";uid="acaa03b2-2f43-48bb-8f3d-563a56199896"
CM022882.1	RepeatMasker	Unknown	17039484	17039806	2598	+	.	ID="RND-1_FAMILY-138";Tend="1131";Tstart="794";shortTE="F";uid="bce443d4-43e4-4e20-9971-117b1917fa32"
CM022882.1	RepeatMasker	Unknown	6455518	6455634	839	+	.	ID="RND-6_FAMILY-802";Tend="1386";Tstart="1270";shortTE="F";uid="10e96384-1e90-40e0-a447-ee5df4ff1c99"
CM022882.1	RepeatMasker	LINE/I	9653617	9654208	619	+	.	ID="RND-6_FAMILY-3072";TEgroup="ctg_9%7CRND-6_FAMILY-3072%7C2";Tend="1256";Tstart="722";shortTE="F";uid="04a974db-cecf-417d-bb52-86e48d5e3acf"
CM022882.1	RepeatMasker	Unknown	21710682	21710827	901	+	.	ID="RND-6_FAMILY-92";Tend="1511";Tstart="1366";shortTE="F";uid="cdc98178-c56d-4120-81f6-4a350a8aea43"
CM022882.1	RepeatMasker	LTR/Gypsy	10350501	10350624	551	+	.	ID="RND-6_FAMILY-8386";Tend="790";Tstart="674";shortTE="F";uid="0a7eb75a-4144-4f81-b748-7dc4410882c6"
CM022882.1	RepeatMasker	SINE/5S	2309368	2309643	1873	+	.	ID="RND-3_FAMILY-220";Tend="1278";Tstart="966";shortTE="F";uid="c50cdeff-ba7d-4f23-a7cb-c240527a7605"
CM022882.1	RepeatMasker	Unknown	7598510	7598648	1155	+	.	ID="RND-1_FAMILY-494";Tend="1037";Tstart="899";shortTE="F";uid="1fdb1418-7e18-4926-a7c1-fdfbedd2be02"
CM022882.1	RepeatMasker	DNA/Academ-1	18891417	18892115	5169	+	.	ID="RND-5_FAMILY-2351";Tend="1377";Tstart="662";shortTE="F";uid="76473b23-4e4c-476c-8d36-4dbc85dcaecb"
CM022882.1	RepeatMasker	DNA/MULE-MuDR	4655545	4655710	905	+	.	ID="RND-1_FAMILY-161";Tend="1128";Tstart="935";shortTE="F";uid="4fa5eaeb-a1e8-44a8-aa75-676e8e2c99cb"
CM022882.1	RepeatMasker	Unknown	11525711	11525821	604	+	.	ID="RND-1_FAMILY-49";Tend="1083";Tstart="964";shortTE="F";uid="b2fc7f77-2ad2-421a-abda-6ca99b1f6e6f"
CM022882.1	RepeatMasker	RC/Helitron	9159249	9159508	1668	+	.	ID="RND-4_FAMILY-77";Tend="2129";Tstart="1898";shortTE="F";uid="bbbbc190-539d-42bf-bf10-8fd81a9c5277"
CM022882.1	RepeatMasker	Unknown	2561300	2561403	632	+	.	ID="RND-5_FAMILY-264";Tend="1121";Tstart="1001";shortTE="F";uid="149cd476-88d8-4ed8-a555-6b0193c90416"
CM022882.1	RepeatMasker	SINE/tRNA-RTE	15899583	15899743	684	+	.	ID="RND-4_FAMILY-339";Tend="1221";Tstart="1059";shortTE="F";uid="744698bc-9547-4f5d-a5c9-b4e0af28a57e"
CM022882.1	RepeatMasker	DNA/hAT-Tip100	14382481	14382898	567	+	.	ID="RND-3_FAMILY-262";TEgroup="ctg_9%7CRND-3_FAMILY-262%7C19";Tend="1141";Tstart="857";shortTE="F";uid="6af91468-fbae-48aa-acaa-bd0d83a6d91a"
CM022882.1	RepeatMasker	Unknown	4823118	4823302	651	+	.	ID="RND-1_FAMILY-137";Tend="1193";Tstart="997";shortTE="F";uid="ebb3e45b-9dd4-4dff-a5c1-12835e70c36e"
CM022882.1	RepeatMasker	RC/Helitron	7863941	7864366	2243	+	.	ID="RND-4_FAMILY-2756";Tend="1321";Tstart="918";shortTE="F";uid="382c4178-21aa-401a-8299-fa6c6451ed34"
CM022882.1	RepeatMasker	Unknown	11302763	11303131	1751	+	.	ID="RND-6_FAMILY-6755";Tend="1407";Tstart="1022";shortTE="F";uid="6bc0417a-4ff4-4499-9774-64a583eff914"
CM022882.1	RepeatMasker	Unknown	13137477	13137932	1088	+	.	ID="RND-1_FAMILY-11";Tend="1292";Tstart="784";shortTE="F";uid="9bbecfb8-d973-40b6-bf62-a71359899dc3"
CM022882.1	RepeatMasker	Unknown	5813238	5813392	671	+	.	ID="RND-2_FAMILY-22";Tend="1126";Tstart="955";shortTE="F";uid="f13d75bf-ed6d-473a-892b-0b9fa99096d5"
CM022882.1	RepeatMasker	LINE/RTE-BovB	2028248	2028635	2736	+	.	ID="RND-1_FAMILY-75";Tend="1823";Tstart="1436";shortTE="F";uid="5b95c2f5-2afc-4c0c-bdba-fc37e5c0513d"
CM022882.1	RepeatMasker	Unknown	16527197	16527369	1316	+	.	ID="RND-1_FAMILY-414";Tend="1103";Tstart="935";shortTE="F";uid="6df22466-08fb-42c8-a244-52dcc7671f94"
CM022882.1	RepeatMasker	Unknown	18910145	18910363	1653	+	.	ID="RND-1_FAMILY-121";Tend="1633";Tstart="1394";shortTE="F";uid="65975a59-c14a-4a2e-8fe7-c80bcea167e9"
CM022882.1	RepeatMasker	RC/Helitron	13736866	13737092	1716	+	.	ID="RND-6_FAMILY-317";Tend="1165";Tstart="929";shortTE="F";uid="ced6fbc3-df33-4637-bcfd-ed67c63fa4dc"
CM022882.1	RepeatMasker	Unknown	19153141	19153299	480	+	.	ID="RND-6_FAMILY-4449";Tend="267";Tstart="171";shortTE="F";uid="7857af58-80cc-42b0-a8dc-c6c1daa7dfb2"
CM022882.1	RepeatMasker	SINE/5S	18036348	18036553	1787	+	.	ID="RND-4_FAMILY-2290";Tend="1042";Tstart="837";shortTE="F";uid="e686a619-fab2-4942-a9fd-6656b99f7d60"
CM022882.1	RepeatMasker	Unknown	2097755	2097916	1074	+	.	ID="RND-6_FAMILY-503";Tend="695";Tstart="540";shortTE="F";uid="82fca9d5-8e39-472f-ac3f-f40c98c9a6f1"
CM022882.1	RepeatMasker	RC/Helitron	13224395	13224792	2705	+	.	ID="RND-1_FAMILY-31";Tend="1530";Tstart="1105";shortTE="F";uid="e28de20d-ec05-4d6d-b148-8fcf5ad141f8"
CM022882.1	RepeatMasker	Unknown	10476178	10476321	470	+	.	ID="RND-1_FAMILY-599";Tend="930";Tstart="783";shortTE="F";uid="6c92d864-afec-4fca-8265-60c90c52c195"
CM022882.1	RepeatMasker	Unknown	17571286	17571509	992	+	.	ID="RND-6_FAMILY-5015";TEgroup="ctg_9%7CRND-6_FAMILY-5015%7C1";Tend="726";Tstart="584";shortTE="T";uid="f5d5a2ca-9889-4ea6-a036-4a7011dae8f4"
CM022882.1	RepeatMasker	LINE/RTE-BovB	8757392	8757547	1053	+	.	ID="RND-5_FAMILY-1267";Tend="1452";Tstart="1304";shortTE="F";uid="12932299-2e48-4bcd-8aa1-4963a468d09b"
CM022882.1	RepeatMasker	Unknown	699375	699612	876	+	.	ID="RND-3_FAMILY-316";Tend="1217";Tstart="920";shortTE="F";uid="4546baab-8d7f-409f-896a-97e2f21f7894"
CM022882.1	RepeatMasker	LINE/L2	1221720	1223116	10110	+	.	ID="RND-1_FAMILY-434";Tend="2028";Tstart="619";shortTE="F";uid="16cafe17-c868-4faa-bb16-d43dfd6c4663"
CM022882.1	RepeatMasker	DNA/TcMar-Tc1	18208320	18208542	463	+	.	ID="RND-5_FAMILY-2403";Tend="1141";Tstart="898";shortTE="F";uid="2d1f26b1-2a89-4dae-8e3a-0827fce85cee"
CM022882.1	RepeatMasker	RC/Helitron	346845	347023	1550	+	.	ID="RND-6_FAMILY-317";Tend="1155";Tstart="976";shortTE="F";uid="0ae34902-6181-40ec-96d2-70263990504f"
CM022882.1	RepeatMasker	Unknown	1737325	1737493	486	+	.	ID="RND-1_FAMILY-89";TEgroup="ctg_9%7CRND-1_FAMILY-89%7C1";Tend="1612";Tstart="1495";shortTE="T";uid="6f36c447-fb76-4f2f-a40f-ad1f8cb3fb5b"
CM022882.1	RepeatMasker	Unknown	2050698	2050867	466	+	.	ID="RND-5_FAMILY-591";TEgroup="ctg_9%7CRND-5_FAMILY-591%7C2";Tend="1125";Tstart="674";shortTE="T";uid="b6fa9fe3-4cc8-4676-bccd-c41ec25dbd24"
CM022882.1	RepeatMasker	Unknown	7148686	7148851	526	+	.	ID="RND-3_FAMILY-316";Tend="1202";Tstart="977";shortTE="F";uid="6d6de58f-f77c-4817-9ea3-71dfd871cead"
CM022882.1	RepeatMasker	Unknown	4728995	4729106	484	+	.	ID="RND-6_FAMILY-6755";Tend="1235";Tstart="1113";shortTE="F";uid="bba0c0d9-d2c1-4178-935b-3d76c3da1ada"
CM022882.1	RepeatMasker	Unknown	14451402	14451555	795	+	.	ID="RND-4_FAMILY-560";Tend="1854";Tstart="1692";shortTE="F";uid="843d672e-0022-461f-a823-336c0caaaf58"
CM022882.1	RepeatMasker	Unknown	5237720	5238018	1266	+	.	ID="RND-1_FAMILY-624";Tend="1142";Tstart="853";shortTE="F";uid="f0be506b-a962-4e55-9ef0-aaed19814028"
CM022882.1	RepeatMasker	DNA/Academ-1	935171	935737	3662	+	.	ID="RND-1_FAMILY-347";Tend="1255";Tstart="692";shortTE="F";uid="9cd03da8-754a-4705-a549-2561a963b4b5"
CM022882.1	RepeatMasker	Unknown	1436473	1437768	3964	+	.	ID="RND-6_FAMILY-2521";Tend="1754";Tstart="562";shortTE="F";uid="a9a5d827-89a2-404a-9506-f99486d770f9"
CM022882.1	RepeatMasker	Satellite	13292779	13293070	1577	+	.	ID="RND-6_FAMILY-46";Tend="1479";Tstart="1196";shortTE="F";uid="5e58ec90-4667-442a-8639-3f37c32e976b"
CM022882.1	RepeatMasker	DNA/hAT-Blackjack	17784122	17784279	1027	+	.	ID="RND-1_FAMILY-603";Tend="1123";Tstart="945";shortTE="F";uid="f2457216-7901-4226-8451-2865f1abe980"
CM022882.1	RepeatMasker	DNA/TcMar-Tc1	18428897	18429045	1247	+	.	ID="RND-6_FAMILY-4109";Tend="1264";Tstart="1116";shortTE="F";uid="51d468b1-cd45-47d0-a8ab-507601c7d33e"
CM022882.1	RepeatMasker	Unknown	8407767	8408120	2416	+	.	ID="RND-1_FAMILY-441";Tend="1305";Tstart="946";shortTE="F";uid="4e544511-90da-43b5-a856-806d6e99f6a0"
CM022882.1	RepeatMasker	Unknown	12765593	12765835	641	+	.	ID="RND-1_FAMILY-604";Tend="1196";Tstart="931";shortTE="F";uid="5de0fb07-c541-4ca6-b085-f15d3eb68cb4"
CM022882.1	RepeatMasker	Satellite	7465125	7465243	512	+	.	ID="RND-3_FAMILY-672";Tend="1119";Tstart="987";shortTE="F";uid="123a1bf4-bc70-4d30-b64a-626e48f331a8"
CM022882.1	RepeatMasker	Unknown	5255556	5256235	3259	+	.	ID="RND-1_FAMILY-109";Tend="1644";Tstart="937";shortTE="F";uid="cec9ccc0-7c12-45cf-bab8-54a0b4a405cc"
CM022882.1	RepeatMasker	Unknown	11856291	11856437	511	+	.	ID="RND-1_FAMILY-66";Tend="1038";Tstart="887";shortTE="F";uid="b593ae6f-1e11-46d8-b6e2-6be7746d0760"
CM022882.1	RepeatMasker	DNA/hAT-Tip100	16709912	16710639	4531	+	.	ID="RND-6_FAMILY-8753";Tend="1195";Tstart="525";shortTE="F";uid="8e8d651d-6a60-4fba-9c3a-68fa195dfb1e"
CM022882.1	RepeatMasker	Unknown	17349827	17350235	2282	+	.	ID="RND-4_FAMILY-737";Tend="2063";Tstart="1642";shortTE="F";uid="de4bb095-aebc-47d1-9e2d-2e0cacf3dec7"
CM022882.1	RepeatMasker	Unknown	20665503	20665649	740	+	.	ID="RND-1_FAMILY-287";Tend="1059";Tstart="914";shortTE="F";uid="a114bc53-226a-41bd-b876-91af4f157be9"
CM022882.1	RepeatMasker	LINE/RTE-BovB	6930257	6930527	1656	+	.	ID="RND-1_FAMILY-30";Tend="1064";Tstart="796";shortTE="F";uid="3688e538-8f13-4836-b317-08ff9b3fa783"
CM022882.1	RepeatMasker	SINE/tRNA-RTE	1739406	1739702	1587	+	.	ID="RND-1_FAMILY-48";Tend="1198";Tstart="875";shortTE="F";uid="bcd07094-3779-43a6-9523-13c9cc4954fb"
CM022882.1	RepeatMasker	Unknown	8133669	8134006	1795	+	.	ID="RND-1_FAMILY-86";Tend="1202";Tstart="851";shortTE="F";uid="df518c89-be98-40f7-912b-a2aa36896283"
CM022882.1	RepeatMasker	Unknown	14950904	14951319	710	+	.	ID="RND-4_FAMILY-560";TEgroup="ctg_9%7CRND-4_FAMILY-560%7C14";Tend="1009";Tstart="848";shortTE="F";uid="92b9e24e-f55c-4153-855e-9282d4f97028"
CM022882.1	RepeatMasker	Unknown	21610350	21610450	456	+	.	ID="RND-1_FAMILY-903";Tend="1080";Tstart="974";shortTE="F";uid="6b834938-1ffc-4028-8220-7c3ce3b2977b"
CM022882.1	RepeatMasker	LINE/RTE-BovB	11050342	11050544	814	+	.	ID="RND-5_FAMILY-1885";Tend="1204";Tstart="957";shortTE="F";uid="8f7be19b-b763-48fa-85d9-251c4ecb307c"
CM022882.1	RepeatMasker	DNA/P	20158113	20158439	1914	+	.	ID="RND-5_FAMILY-2630";Tend="501";Tstart="181";shortTE="F";uid="b616fa10-e6c1-4e79-b412-74f41828f810"
CM022882.1	RepeatMasker	Unknown	1563191	1563437	1744	+	.	ID="RND-6_FAMILY-3656";Tend="1152";Tstart="922";shortTE="F";uid="8f8229d1-178c-43e6-8a76-59a60f5b0b05"
CM022882.1	RepeatMasker	DNA/TcMar-Tc1	21559251	21559467	413	+	.	ID="RND-6_FAMILY-6188";Tend="503";Tstart="296";shortTE="F";uid="83fb0786-ddde-4890-8910-d24ce2090959"
CM022882.1	RepeatMasker	DNA/hAT-Tip100	4035671	4035885	1062	+	.	ID="RND-3_FAMILY-262";Tend="1026";Tstart="813";shortTE="F";uid="4f2c8dba-870f-4491-9427-134f4fe0da1f"
CM022882.1	RepeatMasker	Unknown	16824834	16825001	1042	+	.	ID="RND-5_FAMILY-4308";Tend="1075";Tstart="907";shortTE="F";uid="307862f6-cf70-4cfe-a8fa-d19ab371a4f9"
CM022882.1	RepeatMasker	Unknown	1311132	1311276	1127	+	.	ID="RND-1_FAMILY-118";Tend="1073";Tstart="925";shortTE="F";uid="b332a362-07c3-41c0-909e-47c79a3019f3"
CM022882.1	RepeatMasker	Unknown	12986023	12986392	2872	+	.	ID="RND-4_FAMILY-645";Tend="1710";Tstart="1347";shortTE="F";uid="aba943e2-c579-421d-9e58-5f9a1da04a01"
CM022882.1	RepeatMasker	RC/Helitron	6206366	6206658	1354	+	.	ID="RND-1_FAMILY-50";Tend="1190";Tstart="894";shortTE="F";uid="7e8a610a-8378-4bf7-bbd3-48fbbba79e63"
CM022882.1	RepeatMasker	Unknown	9956707	9956827	431	+	.	ID="HALYOMORPHA_HALYS-4_FAMILY-325";Tend="324";Tstart="207";shortTE="F";uid="0f2139f1-dd34-4e01-96fc-3aa14d8e19c8"
CM022882.1	RepeatMasker	DNA/TcMar-Tc1	20610690	20610791	800	+	.	ID="RND-5_FAMILY-2677";Tend="1009";Tstart="908";shortTE="F";uid="dc4f970d-3dc4-4db9-9aab-3548c57b8958"
CM022882.1	RepeatMasker	LINE/RTE-BovB	7704792	7705018	1469	+	.	ID="RND-1_FAMILY-75";Tend="1823";Tstart="1599";shortTE="F";uid="2109bba9-b16d-462c-a9e4-2efe87029ece"
CM022882.1	RepeatMasker	RC/Helitron	4875841	4876044	630	+	.	ID="RND-6_FAMILY-4124";Tend="1754";Tstart="1550";shortTE="F";uid="205e0eb2-f7bf-4431-8f90-440db9f77fcc"
CM022882.1	RepeatMasker	Unknown	20810178	20810472	1992	+	.	ID="RND-1_FAMILY-96";Tend="1280";Tstart="960";shortTE="F";uid="6ba2d4f1-cab8-4d4b-87ca-ca867dcd91a2"
CM022882.1	RepeatMasker	Unknown	19536877	19537295	2221	+	.	ID="RND-6_FAMILY-16163";Tend="521";Tstart="107";shortTE="F";uid="07fb2ffd-dc9a-4b83-a50a-8f0580f85127"
CM022882.1	RepeatMasker	Unknown	15406652	15406754	400	+	.	ID="RND-6_FAMILY-8473";Tend="3138";Tstart="2862";shortTE="F";uid="97cde511-7a64-4c6d-bfc5-fde3d47eee03"
CM022882.1	RepeatMasker	DNA/hAT-hATm	21438004	21438434	3307	+	.	ID="RND-6_FAMILY-3239";Tend="1450";Tstart="1032";shortTE="F";uid="325694ad-c2e7-439a-bc1c-9d6e3d68e77a"
CM022882.1	RepeatMasker	Unknown	11076805	11077079	1381	+	.	ID="RND-1_FAMILY-49";Tend="1233";Tstart="963";shortTE="F";uid="853cb62c-009f-4719-bdf8-4c482bc143f2"
CM022882.1	RepeatMasker	Satellite	5054753	5055002	1632	+	.	ID="RND-3_FAMILY-672";Tend="1168";Tstart="910";shortTE="F";uid="89741e49-2a84-4d5b-aaed-a6c916e6ef2d"
CM022882.1	RepeatMasker	Unknown	7805033	7805142	747	+	.	ID="RND-6_FAMILY-7438";Tend="929";Tstart="821";shortTE="F";uid="f4cebaf4-14a7-4a8e-bc9d-10e120ad96c1"
CM022882.1	RepeatMasker	DNA/MULE-MuDR	21530477	21530683	1288	+	.	ID="RND-1_FAMILY-161";Tend="1135";Tstart="934";shortTE="F";uid="69364201-a518-4409-b354-18caf821130e"
CM022882.1	RepeatMasker	Unknown	15750940	15751163	1300	+	.	ID="RND-6_FAMILY-2460";Tend="1105";Tstart="863";shortTE="F";uid="6a2bfbc4-134f-4438-933d-85014ed88326"
CM022882.1	RepeatMasker	DNA/hAT-Tip100	2979908	2980114	1055	+	.	ID="RND-3_FAMILY-262";Tend="1114";Tstart="915";shortTE="F";uid="02f6e94c-e82c-4644-a782-54165f5cf7f6"
CM022882.1	RepeatMasker	Satellite	16696298	16696481	1302	+	.	ID="RND-5_FAMILY-399";Tend="1212";Tstart="1031";shortTE="F";uid="af4598ca-38ed-46d4-bf94-186bd97a9580"
CM022882.1	RepeatMasker	DNA/hAT-Blackjack	18731753	18731931	1279	+	.	ID="RND-6_FAMILY-1988";Tend="1224";Tstart="1047";shortTE="F";uid="18e5294c-ec87-4fd1-9682-df341b0ab78c"
CM022882.1	RepeatMasker	Unknown	18018628	18018785	1299	+	.	ID="RND-6_FAMILY-11719";Tend="1675";Tstart="1519";shortTE="F";uid="ce10a448-5150-4e7e-a833-83d94bf5d156"
CM022882.1	RepeatMasker	DNA/hAT-Tip100	358520	359211	3085	+	.	ID="RND-1_FAMILY-51";TEgroup="ctg_9%7CRND-1_FAMILY-51%7C1";Tend="2005";Tstart="720";shortTE="F";uid="5b01a2f6-71bb-4ed7-9542-70d76494f6a0"
CM022882.1	RepeatMasker	Unknown	1797462	1797803	1061	+	.	ID="RND-6_FAMILY-713";Tend="1127";Tstart="773";shortTE="F";uid="2c5bc7d3-3ac6-4cff-8115-5d14a77aab96"
CM022882.1	RepeatMasker	Unknown	18098200	18098319	877	+	.	ID="RND-4_FAMILY-4275";Tend="1059";Tstart="938";shortTE="F";uid="cd138cc5-5593-4357-ba5b-956dba0dbd43"
CM022882.1	RepeatMasker	Unknown	18745162	18745295	463	+	.	ID="RND-5_FAMILY-502";Tend="1115";Tstart="989";shortTE="F";uid="cc3cf489-0f24-48c0-9383-89c6c5404c25"
CM022882.1	RepeatMasker	Unknown	21326782	21326895	401	+	.	ID="RND-1_FAMILY-627";Tend="1221";Tstart="1099";shortTE="F";uid="134abbad-b36d-47ad-a513-86acf884a864"
CM022882.1	RepeatMasker	Unknown	2349830	2350009	573	+	.	ID="RND-6_FAMILY-6755";Tend="1244";Tstart="1074";shortTE="F";uid="449f34dd-96bc-4e12-99aa-2adacd1673fe"
CM022882.1	RepeatMasker	Unknown	19203829	19203949	486	+	.	ID="RND-1_FAMILY-596";Tend="1153";Tstart="1036";shortTE="F";uid="af208697-e527-49a4-96e3-a8b8bbc4efbd"
CM022882.1	RepeatMasker	Unknown	18020599	18021025	2466	+	.	ID="RND-1_FAMILY-281";Tend="1354";Tstart="938";shortTE="F";uid="f52c9c79-c94a-406e-9232-2de2c0585818"
CM022882.1	RepeatMasker	LINE/RTE-BovB	10223069	10223510	2784	+	.	ID="RND-1_FAMILY-75";Tend="1823";Tstart="1369";shortTE="F";uid="4d8fa8e3-ff50-4a70-9598-4b4917740c81"
CM022882.1	RepeatMasker	Unknown	20023676	20023869	1286	+	.	ID="RND-1_FAMILY-219";Tend="1098";Tstart="893";shortTE="F";uid="44e5fc90-f73d-4cb2-aed7-cedff8da72f4"
CM022882.1	RepeatMasker	DNA/hAT-Tag1	14266995	14267220	1697	+	.	ID="RND-1_FAMILY-755";Tend="1182";Tstart="957";shortTE="F";uid="35b2beaa-78fb-4abb-8014-7674957e4540"
CM022882.1	RepeatMasker	Unknown	1453429	1453861	3011	+	.	ID="RND-1_FAMILY-574";Tend="1330";Tstart="874";shortTE="F";uid="8cdcb368-1901-4022-b654-b51e1520673b"
CM022882.1	RepeatMasker	Unknown	1893612	1893716	500	+	.	ID="RND-6_FAMILY-6755";Tend="1259";Tstart="1154";shortTE="F";uid="21ab75de-0630-4480-9e31-03939e93d10f"
CM022882.1	RepeatMasker	DNA/TcMar-Tc1	6709531	6710390	5861	+	.	ID="RND-1_FAMILY-226";Tend="1775";Tstart="893";shortTE="F";uid="22be2696-8212-426d-aab2-17e0b5bac9a3"
CM022882.1	RepeatMasker	Unknown	3731309	3731436	402	+	.	ID="RND-1_FAMILY-627";Tend="1224";Tstart="1093";shortTE="F";uid="de5e8fdc-6390-4e43-aafe-cbb178899d87"
CM022882.1	RepeatMasker	Unknown	810641	810803	1000	+	.	ID="RND-1_FAMILY-325";Tend="2284";Tstart="2120";shortTE="F";uid="01af97ca-92a1-42c5-a11c-80c160f3898c"
CM022882.1	RepeatMasker	DNA/hAT-Charlie	3669982	3670085	552	+	.	ID="RND-1_FAMILY-991";Tend="1671";Tstart="1564";shortTE="F";uid="5195d7a5-557f-45f6-93c9-764a7b21a228"
CM022882.1	RepeatMasker	SINE/MIR	5818987	5819156	855	+	.	ID="RND-1_FAMILY-44";Tend="1042";Tstart="865";shortTE="F";uid="8615bda7-b031-42b0-95d9-531f8511805d"
CM022882.1	RepeatMasker	Unknown	19527624	19527765	745	+	.	ID="RND-2_FAMILY-22";Tend="1115";Tstart="956";shortTE="F";uid="93a4bcfd-17c7-40b4-81d0-ba4a91fcbf7c"
CM022882.1	RepeatMasker	SINE/tRNA-RTE	4011632	4011761	958	+	.	ID="RND-6_FAMILY-11569";Tend="1079";Tstart="946";shortTE="F";uid="206177df-8b1e-4d96-985f-cec57072995b"
CM022882.1	RepeatMasker	DNA/Academ-1	17905434	17905710	1867	+	.	ID="RND-5_FAMILY-208";Tend="777";Tstart="453";shortTE="F";uid="b0a55509-0c60-4202-a7c8-c87d776933a8"
CM022882.1	RepeatMasker	SINE/tRNA-RTE	1993730	1993866	783	+	.	ID="RND-4_FAMILY-632";Tend="1072";Tstart="930";shortTE="F";uid="7ada9b31-ef9e-4a83-9622-0946cd703cce"
CM022882.1	RepeatMasker	Unknown	6618710	6618836	633	+	.	ID="RND-1_FAMILY-147";Tend="1331";Tstart="1250";shortTE="F";uid="0ad9ebae-1390-434a-9629-0e1089965597"
CM022882.1	RepeatMasker	Unknown	735848	735969	563	+	.	ID="RND-6_FAMILY-3679";Tend="1707";Tstart="1590";shortTE="F";uid="b0cc3f88-a8e8-479a-8a4b-74574c4f344b"
CM022882.1	RepeatMasker	Unknown	17171358	17171522	912	+	.	ID="RND-6_FAMILY-786";Tend="1163";Tstart="995";shortTE="F";uid="d7d6a915-972b-4b88-88bd-1b29932b8957"
CM022882.1	RepeatMasker	Unknown	19046340	19046466	900	+	.	ID="RND-1_FAMILY-593";Tend="1227";Tstart="1098";shortTE="F";uid="9e663b4f-df8e-4e0d-be00-1be10212e340"
CM022882.1	RepeatMasker	Unknown	14569583	14569713	438	+	.	ID="RND-1_FAMILY-206";Tend="240";Tstart="110";shortTE="F";uid="7b94d89f-0816-4e58-bba5-29e4dc29eb3d"
CM022882.1	RepeatMasker	Unknown	9940037	9940208	1001	+	.	ID="RND-1_FAMILY-101";Tend="2005";Tstart="1842";shortTE="F";uid="ef02a1d1-e817-465c-95e5-ac02217298b3"
CM022882.1	RepeatMasker	Satellite	5182957	5183123	697	+	.	ID="RND-6_FAMILY-46";Tend="1399";Tstart="1225";shortTE="F";uid="34f2d7a7-275c-44af-914e-cec58cb23a8c"
CM022882.1	RepeatMasker	Unknown	15642658	15642894	602	+	.	ID="RND-5_FAMILY-88";Tend="1517";Tstart="1187";shortTE="F";uid="4eeaad30-621d-45d4-8849-888eaae7c363"
CM022882.1	RepeatMasker	Unknown	20175593	20175697	472	+	.	ID="RND-6_FAMILY-370";Tend="1913";Tstart="1809";shortTE="F";uid="acd451d2-e3ff-42c8-89cb-8eccc4d44a89"
CM022882.1	RepeatMasker	DNA/TcMar-Tc1	20608905	20609006	800	+	.	ID="RND-5_FAMILY-2677";Tend="1009";Tstart="908";shortTE="F";uid="e974a4ee-4ad4-48c7-ab37-e4bab11db99a"
CM022882.1	RepeatMasker	LINE/CR1	19147416	19147556	781	+	.	ID="RND-1_FAMILY-561";Tend="959";Tstart="807";shortTE="F";uid="c026bd0b-cd3f-4743-a117-691f50b4e110"
CM022882.1	RepeatMasker	Unknown	16685116	16685969	5670	+	.	ID="RND-1_FAMILY-1005";Tend="1754";Tstart="803";shortTE="F";uid="88999a09-f2f5-4de8-a86f-23ae40f39b40"
CM022882.1	RepeatMasker	Unknown	16995896	16996408	2646	+	.	ID="RND-6_FAMILY-498";Tend="1074";Tstart="555";shortTE="F";uid="f5b94e07-1968-4ccf-9c70-d20c249ada5d"
CM022882.1	RepeatMasker	Unknown	7747235	7747665	3375	+	.	ID="RND-1_FAMILY-152";Tend="1387";Tstart="966";shortTE="F";uid="0faf4674-a60b-453d-a5d8-0cd29c0a4bb9"
CM022882.1	RepeatMasker	Unknown	2942552	2942865	1835	+	.	ID="RND-6_FAMILY-1527";Tend="1290";Tstart="911";shortTE="F";uid="2d0bc4ec-b353-4dce-b175-331d5e45094d"
CM022882.1	RepeatMasker	Satellite	6563448	6563722	1001	+	.	ID="RND-6_FAMILY-577";Tend="1310";Tstart="1008";shortTE="F";uid="76051947-bfe2-4084-83d0-4866893d1716"
CM022882.1	RepeatMasker	DNA/hAT-Charlie	21402045	21402302	1863	+	.	ID="RND-2_FAMILY-110";Tend="1220";Tstart="937";shortTE="F";uid="66773689-a574-44a4-bfbe-088857b5a1bc"
CM022882.1	RepeatMasker	LINE/RTE-BovB	12025414	12025760	1402	+	.	ID="RND-6_FAMILY-380";Tend="1201";Tstart="877";shortTE="F";uid="8c384303-8341-4cfb-942c-0381d364c9e7"
CM022882.1	RepeatMasker	LINE/Penelope	859761	860037	584	+	.	ID="RND-1_FAMILY-304";TEgroup="ctg_9%7CRND-1_FAMILY-304%7C1";Tend="1415";Tstart="1291";shortTE="F";uid="5219feb7-aa2f-4e68-b345-2e1c005407a6"
CM022882.1	RepeatMasker	Unknown	1903271	1903476	1453	+	.	ID="RND-1_FAMILY-66";Tend="1118";Tstart="920";shortTE="F";uid="5db37fb1-13d6-4120-bd2d-c4ec6b250cf6"
CM022882.1	RepeatMasker	DNA/TcMar-Tc1	7793347	7794882	7124	+	.	ID="rnd-6_family-783";Tend="1446";Tstart="13";shortTE="F";uid="de1c1bb4-45c8-4e60-9d40-6ba3487d4b54"
CM022882.1	RepeatMasker	Unknown	15165637	15165801	1400	+	.	ID="RND-6_FAMILY-2803";Tend="1480";Tstart="1316";shortTE="F";uid="2f10fd17-d761-400e-a7bc-ba35097fadbd"
CM022882.1	RepeatMasker	Satellite	7476178	7476299	686	+	.	ID="RND-6_FAMILY-577";Tend="1328";Tstart="1205";shortTE="F";uid="8a3f71b1-204c-414c-ba50-15617d5c6a7f"
CM022882.1	RepeatMasker	Unknown	1039181	1039611	2062	+	.	ID="RND-1_FAMILY-606";Tend="1374";Tstart="906";shortTE="F";uid="81ada6b4-c59e-49dd-91f1-aa112a9f5db8"
CM022882.1	RepeatMasker	DNA/TcMar-Mariner	13459840	13460290	1790	+	.	ID="MARINER-N9B_RPR";Tend="902";Tstart="450";shortTE="F";uid="193db8cf-a400-4a55-a7ce-465960379514"
CM022882.1	RepeatMasker	Unknown	18168770	18168925	1031	+	.	ID="RND-6_FAMILY-7290";Tend="1307";Tstart="1151";shortTE="F";uid="46d31647-7b42-4f66-8596-6302a95eb67d"
CM022882.1	RepeatMasker	Unknown	17484578	17484726	745	+	.	ID="RND-5_FAMILY-2473";Tend="1623";Tstart="1483";shortTE="F";uid="a65aba29-a06f-4f5f-97c4-d10994432e49"
CM022882.1	RepeatMasker	Unknown	19094467	19094619	1147	+	.	ID="RND-5_FAMILY-2476";Tend="1000";Tstart="846";shortTE="F";uid="d909cf76-9d1b-450b-99a6-b3339d058029"
CM022882.1	RepeatMasker	SINE/tRNA-RTE	15062293	15062685	1013	+	.	ID="RND-4_FAMILY-384";TEgroup="ctg_9%7CRND-4_FAMILY-384%7C5";Tend="1079";Tstart="861";shortTE="F";uid="ca8febbc-e81f-4d1b-b057-0556494001ec"
CM022882.1	RepeatMasker	Unknown	9396587	9396756	622	+	.	ID="RND-1_FAMILY-49";Tend="1191";Tstart="968";shortTE="F";uid="aca5e3a4-0331-4723-8c17-c145e96dcf27"
CM022882.1	RepeatMasker	Unknown	140026	140131	836	+	.	ID="RND-5_FAMILY-28";Tend="1018";Tstart="913";shortTE="F";uid="3fa129c0-ec02-448f-be7e-963a47c16bbe"
CM022882.1	RepeatMasker	Unknown	11912197	11912645	1331	+	.	ID="RND-1_FAMILY-337";TEgroup="ctg_9%7CRND-1_FAMILY-337%7C2";Tend="1095";Tstart="915";shortTE="F";uid="1a4ea1ac-e9c1-40d9-805d-47ee1e3b0294"
CM022882.1	RepeatMasker	Unknown	18485183	18485451	1945	+	.	ID="RND-1_FAMILY-795";Tend="999";Tstart="734";shortTE="F";uid="c374a84a-da18-4e77-991c-130a8ce5e0e5"
CM022882.1	RepeatMasker	RC/Helitron	7487580	7487730	1131	+	.	ID="RND-1_FAMILY-314";Tend="1133";Tstart="965";shortTE="F";uid="fd1a72c9-57ce-433b-b08f-2cbce1b816ab"
CM022882.1	RepeatMasker	SINE/tRNA-RTE	20897230	20897432	617	+	.	ID="RND-4_FAMILY-632";TEgroup="ctg_9%7CRND-4_FAMILY-632%7C6";Tend="886";Tstart="793";shortTE="T";uid="a85dab1e-39c8-4259-97e2-6a39cb39f364"
CM022882.1	RepeatMasker	Unknown	3739139	3739318	889	+	.	ID="RND-2_FAMILY-22";Tend="1138";Tstart="955";shortTE="F";uid="e8ede6de-bf54-48f6-8fce-0d08cf83c5d2"
CM022882.1	RepeatMasker	DNA/TcMar-Tc1	3700157	3700369	456	+	.	ID="RND-5_FAMILY-863";Tend="1220";Tstart="1015";shortTE="F";uid="13090418-a9ac-4311-82f9-21a155877ef8"
CM022882.1	RepeatMasker	Unknown	16822918	16823178	1953	+	.	ID="RND-6_FAMILY-7290";Tend="1419";Tstart="1155";shortTE="F";uid="8f8e2b1b-4d1b-4a5f-bc7c-81407ea5e72f"
CM022882.1	RepeatMasker	Unknown	8254603	8254793	1393	+	.	ID="RND-6_FAMILY-1633";Tend="761";Tstart="568";shortTE="F";uid="0d6395c6-84c5-4978-b933-15cd4d337e8a"
CM022882.1	RepeatMasker	RC/Helitron	4333839	4334292	2687	+	.	ID="RND-6_FAMILY-6367";Tend="1299";Tstart="855";shortTE="F";uid="5d2c34e4-82ec-4641-8be7-12150767b539"
CM022882.1	RepeatMasker	SINE/tRNA-RTE	5353555	5353874	2213	+	.	ID="RND-4_FAMILY-632";Tend="1115";Tstart="792";shortTE="F";uid="149da7a1-1c9c-47de-8b69-a3c02b951123"
CM022882.1	RepeatMasker	Unknown	19311772	19311949	504	+	.	ID="RND-1_FAMILY-1024";Tend="906";Tstart="705";shortTE="F";uid="5c671105-1581-450d-9adc-e356f00261a2"
CM022882.1	RepeatMasker	Satellite	13427345	13427504	1292	+	.	ID="RND-6_FAMILY-577";Tend="1296";Tstart="1137";shortTE="F";uid="161e2575-dc8f-4556-a650-e359f162355e"
CM022882.1	RepeatMasker	Satellite	15521791	15521913	762	+	.	ID="RND-6_FAMILY-577";Tend="879";Tstart="746";shortTE="F";uid="8cc3acfa-5b20-494c-90e1-57748d1118a9"
CM022882.1	RepeatMasker	Unknown	8729529	8729930	1947	+	.	ID="RND-6_FAMILY-6755";Tend="1407";Tstart="994";shortTE="F";uid="b7409786-826a-4d50-a1c0-053b2d9ad720"
CM022882.1	RepeatMasker	DNA/PIF-Spy	18926393	18926560	830	+	.	ID="RND-4_FAMILY-830";Tend="1168";Tstart="997";shortTE="F";uid="6fee312a-601c-4479-b951-bb76fb4181d4"
CM022882.1	RepeatMasker	LINE/RTE-BovB	13761742	13761984	1025	+	.	ID="RND-6_FAMILY-380";Tend="1136";Tstart="876";shortTE="F";uid="9b58de63-b57e-4fb9-b635-93c71e359d84"
CM022882.1	RepeatMasker	Unknown	14914025	14914153	737	+	.	ID="RND-1_FAMILY-325";Tend="1852";Tstart="1723";shortTE="F";uid="35ef7ea1-902f-4364-9a5e-127d1c552bbc"
CM022882.1	RepeatMasker	Unknown	16750298	16750522	655	+	.	ID="RND-4_FAMILY-452";TEgroup="ctg_9%7CRND-4_FAMILY-452%7C1";Tend="1158";Tstart="1005";shortTE="T";uid="73376bba-e0d5-4218-8cbc-40b0a4299609"
CM022882.1	RepeatMasker	LINE/RTE-BovB	5879805	5880032	531	+	.	ID="RND-6_FAMILY-6193";Tend="1817";Tstart="1598";shortTE="F";uid="325c6be6-149d-42d1-82f0-163d5b00c8b6"
CM022882.1	RepeatMasker	Unknown	2485701	2486126	2551	+	.	ID="RND-4_FAMILY-56";Tend="1439";Tstart="944";shortTE="F";uid="b54ac8e5-bb39-4157-b8e3-8848343518e9"
CM022882.1	RepeatMasker	RC/Helitron	10854043	10854309	2077	+	.	ID="RND-1_FAMILY-270";Tend="1173";Tstart="908";shortTE="F";uid="6428103f-5cd5-4aeb-91f5-97151b4a96ac"
CM022882.1	RepeatMasker	DNA/hAT-Tip100	6367523	6368155	4020	+	.	ID="RND-1_FAMILY-267";Tend="1370";Tstart="723";shortTE="F";uid="e1d15e6e-a275-47b4-9e93-c957e424037f"
CM022882.1	RepeatMasker	DNA/hAT-Tip100	5947554	5947805	906	+	.	ID="RND-3_FAMILY-262";Tend="1071";Tstart="813";shortTE="F";uid="1673d151-f826-4485-a72d-a35c1aceffd2"
CM022882.1	RepeatMasker	DNA/hAT-Tip100	17189545	17189788	1714	+	.	ID="RND-1_FAMILY-585";Tend="1126";Tstart="885";shortTE="F";uid="1fe67b2d-8486-41ee-8b2d-1eabda9aedb2"
CM022882.1	RepeatMasker	Unknown	1124528	1124661	861	+	.	ID="RND-1_FAMILY-179";Tend="971";Tstart="842";shortTE="F";uid="2263689e-7802-43e1-b157-3c985464d2aa"
CM022882.1	RepeatMasker	Satellite	2068085	2068375	1704	+	.	ID="RND-6_FAMILY-46";Tend="1490";Tstart="1205";shortTE="F";uid="cbac474d-b1ec-4ee5-af4a-060e523cc894"
CM022882.1	RepeatMasker	SINE/tRNA-RTE	15526093	15526317	1375	+	.	ID="RND-1_FAMILY-29";Tend="1127";Tstart="894";shortTE="F";uid="2ebbe809-8e05-4b44-bd12-2c6b0d2126cb"
CM022882.1	RepeatMasker	DNA/TcMar-Tc1	10026955	10027066	650	+	.	ID="RND-1_FAMILY-114";Tend="2563";Tstart="2466";shortTE="F";uid="bdf04729-45d3-4482-a4d0-5cd881cc9618"
CM022882.1	RepeatMasker	DNA/hAT-Tip100	5684899	5685309	2551	+	.	ID="RND-1_FAMILY-217";Tend="1302";Tstart="844";shortTE="F";uid="76e8d694-b2c9-485b-a527-8d212575dee6"
CM022882.1	RepeatMasker	DNA/CMC-Chapaev-3	8167955	8168315	1936	+	.	ID="RND-6_FAMILY-2378";Tend="1303";Tstart="936";shortTE="F";uid="cb22dd89-2c85-4db2-84aa-a6013c30b21b"
CM022882.1	RepeatMasker	Unknown	16715387	16715523	440	+	.	ID="RND-1_FAMILY-164";Tend="779";Tstart="653";shortTE="F";uid="f7a0b1ef-22ac-478a-a0af-45a56bfe6c86"
CM022882.1	RepeatMasker	Unknown	3781756	3781872	477	+	.	ID="RND-3_FAMILY-254";Tend="1032";Tstart="912";shortTE="F";uid="5cda3c39-cb8e-4654-b38e-7966ed555d18"
CM022882.1	RepeatMasker	DNA/TcMar-Tc1	7676331	7677157	4973	+	.	ID="RND-1_FAMILY-226";Tend="1775";Tstart="926";shortTE="F";uid="60adcd62-343e-4b26-96c8-1bc4b595df9a"
CM022882.1	RepeatMasker	DNA/hAT-Blackjack	3481431	3482018	3264	+	.	ID="RND-1_FAMILY-555";Tend="1525";Tstart="947";shortTE="F";uid="ef838d66-0125-4f25-9e49-3fbf7deaf637"
CM022882.1	RepeatMasker	Satellite	13671825	13672059	1592	+	.	ID="RND-6_FAMILY-46";Tend="1193";Tstart="926";shortTE="F";uid="094c5a91-0dcd-4201-891c-174c83d16a5d"
CM022882.1	RepeatMasker	Unknown	20969983	20970136	686	+	.	ID="RND-3_FAMILY-183";Tend="907";Tstart="765";shortTE="F";uid="bc351bc9-16c2-47bb-9e83-e3b45db9cdf1"
CM022882.1	RepeatMasker	Unknown	4458818	4458933	460	+	.	ID="RND-6_FAMILY-6579";Tend="1653";Tstart="1548";shortTE="F";uid="59a1e16d-2f4d-4ed4-a6cf-42a0791b8c35"
CM022882.1	RepeatMasker	Unknown	20998887	20999441	2626	+	.	ID="RND-1_FAMILY-49";Tend="1617";Tstart="703";shortTE="F";uid="1a44a979-5d1b-41b4-8bd6-ce4a631ed4db"
CM022882.1	RepeatMasker	DNA/hAT-Tip100	17064156	17064418	1011	+	.	ID="RND-4_FAMILY-13";Tend="1095";Tstart="862";shortTE="F";uid="4f9df3f2-5413-42a4-bf96-e3e2ac0c3ab6"
CM022882.1	RepeatMasker	RC/Helitron	16314765	16315004	1706	+	.	ID="RND-1_FAMILY-285";Tend="1093";Tstart="839";shortTE="F";uid="6f954905-12e1-4749-8a85-3f4cb752aa02"
CM022882.1	RepeatMasker	Unknown	9854381	9855806	3533	+	.	ID="RND-1_FAMILY-189";Tend="1296";Tstart="92";shortTE="F";uid="cf465fbe-4179-4ba1-85b1-96ca4b695eed"
CM022882.1	RepeatMasker	Unknown	615551	615904	3036	+	.	ID="RND-5_FAMILY-806";Tend="1273";Tstart="918";shortTE="F";uid="e854df63-72c5-43e9-a5b2-a07066c34334"
CM022882.1	RepeatMasker	DNA/hAT-Tip100	18719481	18719758	1794	+	.	ID="RND-5_FAMILY-697";Tend="1158";Tstart="871";shortTE="F";uid="e2f25df9-7e95-4162-89f8-01badf4199be"
CM022882.1	RepeatMasker	Unknown	15307796	15308232	2874	+	.	ID="RND-1_FAMILY-355";Tend="1561";Tstart="1127";shortTE="F";uid="daca14c7-fee2-48ff-ac8b-764e0b7fd490"
CM022882.1	RepeatMasker	Unknown	10138021	10138259	1059	+	.	ID="RND-1_FAMILY-49";Tend="1187";Tstart="964";shortTE="F";uid="777aeb18-92e7-45c5-bf1b-b2bda69625cb"
CM022882.1	RepeatMasker	Unknown	17495826	17496411	3338	+	.	ID="RND-1_FAMILY-474";Tend="2319";Tstart="1695";shortTE="F";uid="9f7a731b-66be-4107-8d70-83c9860818b2"
CM022882.1	RepeatMasker	SINE/tRNA-RTE	14759118	14759374	2285	+	.	ID="RND-1_FAMILY-29";Tend="1128";Tstart="872";shortTE="F";uid="17986c58-e55a-437d-99a0-f6baa9f1941b"
CM022882.1	RepeatMasker	DNA/Sola-1	540817	541083	1225	+	.	ID="RND-6_FAMILY-924";Tend="1455";Tstart="1189";shortTE="F";uid="622dde07-efd1-4d89-8c67-09e56e5e4d09"
CM022882.1	RepeatMasker	Unknown	6692119	6692318	774	+	.	ID="RND-5_FAMILY-197";Tend="1107";Tstart="895";shortTE="F";uid="0f41efa2-a65d-45cc-9a77-7c58602d5902"
CM022882.1	RepeatMasker	Unknown	13833235	13833548	991	+	.	ID="RND-5_FAMILY-2990";TEgroup="ctg_9%7CRND-5_FAMILY-2990%7C1";Tend="1392";Tstart="831";shortTE="F";uid="fbed355f-fbaa-45a1-8493-157ae124e4af"
CM022882.1	RepeatMasker	Unknown	8637852	8638334	3435	+	.	ID="RND-6_FAMILY-8794";Tend="1349";Tstart="873";shortTE="F";uid="00fa3b9b-aece-465b-ad64-98dd25c1ceb5"
CM022882.1	RepeatMasker	DNA/PIF-Spy	602604	602766	707	+	.	ID="RND-4_FAMILY-830";Tend="1163";Tstart="1001";shortTE="F";uid="05df2821-972f-4b87-aaf3-50bc5778825c"
CM022882.1	RepeatMasker	DNA/hAT-Charlie	705633	706341	4507	+	.	ID="RND-1_FAMILY-1135";Tend="1620";Tstart="847";shortTE="F";uid="80e4cdf1-b1ab-4ce7-b70b-477aa35ca9b3"
CM022882.1	RepeatMasker	Unknown	11432725	11433026	1051	+	.	ID="RND-1_FAMILY-281";Tend="1363";Tstart="965";shortTE="F";uid="a9bb9738-bbf3-410a-8753-695e0cabbcfc"
CM022882.1	RepeatMasker	Unknown	12293193	12293467	1580	+	.	ID="RND-6_FAMILY-7290";Tend="1417";Tstart="1152";shortTE="F";uid="2683b6c6-313b-4537-9004-6de5458a13cd"
CM022882.1	RepeatMasker	Unknown	6519164	6519321	613	+	.	ID="RND-6_FAMILY-5015";Tend="745";Tstart="592";shortTE="F";uid="a28ef137-8bda-4630-a468-caa46035e2ea"
CM022882.1	RepeatMasker	Unknown	20013250	20013495	1577	+	.	ID="RND-4_FAMILY-828";Tend="1125";Tstart="875";shortTE="F";uid="806d3116-43c1-430a-9df5-9c2e1349705b"
CM022882.1	RepeatMasker	SINE/tRNA-RTE	2766122	2766443	2334	+	.	ID="RND-4_FAMILY-384";Tend="1157";Tstart="837";shortTE="F";uid="43983d0c-cfd9-4334-a5ec-76ae41c9974f"
CM022882.1	RepeatMasker	Unknown	7558913	7559023	400	+	.	ID="RND-4_FAMILY-190";Tend="969";Tstart="859";shortTE="F";uid="22a0bab0-a4e7-4b28-afaf-17096f0254f4"
CM022882.1	RepeatMasker	Unknown	18317798	18317940	424	+	.	ID="RND-6_FAMILY-524";Tend="1331";Tstart="1191";shortTE="F";uid="4cf0dea7-6c03-40d9-bdb2-d6fafd63c330"
CM022882.1	RepeatMasker	Unknown	14755925	14756034	882	+	.	ID="RND-1_FAMILY-39";Tend="727";Tstart="618";shortTE="F";uid="a9ccc934-bebc-4ccd-b84e-225fe9269952"
CM022882.1	RepeatMasker	DNA/TcMar-Tc1	8787415	8788269	6561	+	.	ID="RND-5_FAMILY-2403";Tend="1848";Tstart="926";shortTE="F";uid="6a08788f-d87d-42af-b9b1-97e95bb79153"
CM022882.1	RepeatMasker	RC/Helitron	18728460	18729034	3826	+	.	ID="RND-6_FAMILY-707";Tend="1467";Tstart="872";shortTE="F";uid="cdf37cb5-464e-477a-9ef0-c48a3f510924"
CM022882.1	RepeatMasker	LINE/RTE-BovB	7136651	7136751	649	+	.	ID="RND-6_FAMILY-12375";Tend="834";Tstart="737";shortTE="F";uid="d807378e-8e9e-441d-9612-f8251149c9db"
CM022882.1	RepeatMasker	Unknown	21843529	21843647	624	+	.	ID="RND-1_FAMILY-256";Tend="1249";Tstart="1131";shortTE="F";uid="89619d21-b69e-42bb-99d1-d2639223b48b"
CM022882.1	RepeatMasker	LINE/R1-LOA	9530745	9531296	2196	+	.	ID="RND-6_FAMILY-9082";Tend="1928";Tstart="1402";shortTE="F";uid="7bde3f86-e7f2-4b69-94cd-234d266578b4"
CM022882.1	RepeatMasker	Unknown	8786738	8787145	2658	+	.	ID="RND-6_FAMILY-8669";Tend="1726";Tstart="1319";shortTE="F";uid="4dd137bf-d15e-4ab1-a76d-caacaf177834"
CM022882.1	RepeatMasker	SINE/tRNA-RTE	7556417	7556585	852	+	.	ID="RND-4_FAMILY-384";Tend="1177";Tstart="979";shortTE="F";uid="24083126-a73e-4708-81a9-00460de824dd"
CM022882.1	RepeatMasker	Unknown	12594185	12594380	1198	+	.	ID="RND-1_FAMILY-188";Tend="1003";Tstart="801";shortTE="F";uid="ebf35304-d150-4b22-9e3c-b2244cb4326b"
CM022882.1	RepeatMasker	Unknown	2505170	2505869	1553	+	.	ID="RND-1_FAMILY-573";TEgroup="ctg_9%7CRND-1_FAMILY-573%7C1";Tend="1488";Tstart="876";shortTE="F";uid="87d9683c-c22f-4353-bc58-dfd6d601d87a"
CM022882.1	RepeatMasker	LINE/Penelope	16450453	16450733	2471	+	.	ID="RND-5_FAMILY-1586";Tend="1253";Tstart="973";shortTE="F";uid="d92992e2-3f79-42c4-843b-3aaee9ee2ce5"
CM022882.1	RepeatMasker	RC/Helitron	18921601	18921903	420	+	.	ID="RND-1_FAMILY-285";TEgroup="ctg_9%7CRND-1_FAMILY-285%7C2";Tend="1100";Tstart="845";shortTE="T";uid="edf04c3f-64da-4911-8be2-4b700df07afa"
CM022882.1	RepeatMasker	Unknown	14875897	14876037	553	+	.	ID="RND-6_FAMILY-5006";Tend="1434";Tstart="1305";shortTE="F";uid="dd83dc2a-631d-4b6d-9606-6eabff2ae712"
CM022882.1	RepeatMasker	RC/Helitron	21459964	21460073	617	+	.	ID="HELITRON-N7_PXU";Tend="110";Tstart="1";shortTE="F";uid="08a1c1fc-2bf9-48bc-a8c4-d8b21d5fe910"
CM022882.1	RepeatMasker	Unknown	15825750	15826042	1184	+	.	ID="RND-1_FAMILY-67";TEgroup="ctg_9%7CRND-1_FAMILY-67%7C1";Tend="2402";Tstart="1248";shortTE="F";uid="04b62127-eae9-40ca-8603-96e30640d8c7"
CM022882.1	RepeatMasker	LINE/RTE-BovB	9648504	9649140	1209	+	.	ID="RND-5_FAMILY-1885";Tend="1218";Tstart="389";shortTE="F";uid="e29d4544-80fb-4cb1-8b2f-ca877eb7aba8"
CM022882.1	RepeatMasker	DNA/TcMar-Fot1	4237823	4238141	880	+	.	ID="RND-5_FAMILY-52";Tend="1090";Tstart="857";shortTE="F";uid="55a14332-0704-4dfd-9f6b-9c2c4cc7ebdd"
CM022882.1	RepeatMasker	Unknown	20721803	20721965	1003	+	.	ID="RND-5_FAMILY-1523";Tend="1098";Tstart="928";shortTE="F";uid="37a1a29f-1b9d-46f7-9b13-4a736626db1f"
CM022882.1	RepeatMasker	LINE/RTE-BovB	7606286	7606649	2466	+	.	ID="RND-1_FAMILY-75";Tend="1823";Tstart="1450";shortTE="F";uid="21708dc3-90cd-4382-98c6-e1f933da4c98"
CM022882.1	RepeatMasker	Unknown	15216052	15216246	728	+	.	ID="RND-1_FAMILY-233";Tend="1028";Tstart="799";shortTE="F";uid="3b12366b-e6f4-4686-af89-d847852e2fd6"
CM022882.1	RepeatMasker	Unknown	9610142	9610357	990	+	.	ID="RND-4_FAMILY-560";Tend="1116";Tstart="844";shortTE="F";uid="1bc84dbf-6944-4180-9292-72db39cff613"
CM022882.1	RepeatMasker	RC/Helitron	10002789	10003550	3180	+	.	ID="RND-5_FAMILY-3395";Tend="1736";Tstart="885";shortTE="F";uid="53b6d097-a226-4881-b78b-5fb133aaa805"
CM022882.1	RepeatMasker	Unknown	14941325	14941601	1466	+	.	ID="RND-5_FAMILY-502";Tend="1212";Tstart="950";shortTE="F";uid="e89e67ab-14c4-4877-ab9d-699a6d5bbfe3"
CM022882.1	RepeatMasker	RC/Helitron	5426236	5426973	1205	+	.	ID="RND-6_FAMILY-6367";TEgroup="ctg_9%7CRND-6_FAMILY-6367%7C2";Tend="1306";Tstart="901";shortTE="F";uid="d48f1ca6-6027-44e3-8728-a4f8cb8fb51a"
CM022882.1	RepeatMasker	Unknown	17378020	17378560	4557	+	.	ID="RND-1_FAMILY-52";Tend="1459";Tstart="918";shortTE="F";uid="9f909f28-5344-498c-8fc1-305b0ee555a6"
CM022882.1	RepeatMasker	Unknown	17984370	17984525	1241	+	.	ID="RND-1_FAMILY-210";Tend="1598";Tstart="1443";shortTE="F";uid="d4e29bf9-6e92-4515-bd94-31bc41e8ad55"
CM022882.1	RepeatMasker	DNA/hAT-Blackjack	15438792	15439592	1113	+	.	ID="RND-5_FAMILY-925";Tend="1385";Tstart="594";shortTE="F";uid="615419db-c60a-4ead-8c1b-3e7c15659e20"
CM022882.1	RepeatMasker	Unknown	14034596	14034714	597	+	.	ID="RND-5_FAMILY-2891";Tend="1020";Tstart="911";shortTE="F";uid="ee273c1a-182b-4be5-ac77-8c315319597a"
CM022882.1	RepeatMasker	LINE/RTE-BovB	20975692	20976172	1191	+	.	ID="RND-1_FAMILY-30";Tend="1126";Tstart="802";shortTE="F";uid="c7b3d1bf-7334-4b6a-ada8-158fe67464b8"
CM022882.1	RepeatMasker	Unknown	16238996	16239156	1222	+	.	ID="RND-1_FAMILY-53";Tend="1057";Tstart="901";shortTE="F";uid="8cfcd2ab-b069-4e76-af7d-e864b9335343"
CM022882.1	RepeatMasker	DNA/TcMar-Tc1	4509256	4511042	9025	+	.	ID="rnd-1_family-32";Tend="2064";Tstart="377";shortTE="F";uid="23cd16bd-c57b-42cc-86a4-ef49d242a59c"
CM022882.1	RepeatMasker	LINE/R1-LOA	2774262	2774415	1080	+	.	ID="RND-6_FAMILY-3612";Tend="3440";Tstart="3288";shortTE="F";uid="b453a1cd-b6c8-4997-88a1-b1ec0830551c"
CM022882.1	RepeatMasker	Unknown	2057138	2057240	612	+	.	ID="RND-6_FAMILY-6615";Tend="1014";Tstart="904";shortTE="F";uid="045b59b4-3dfd-47ef-a7ef-7275621e34ad"
CM022882.1	RepeatMasker	Satellite	15264966	15265236	2108	+	.	ID="RND-5_FAMILY-399";Tend="1204";Tstart="928";shortTE="F";uid="cb8f52b3-afe3-4e54-97bf-7f60f59d0832"
CM022882.1	RepeatMasker	Unknown	19980239	19980398	682	+	.	ID="RND-1_FAMILY-336";Tend="1129";Tstart="976";shortTE="F";uid="72933e61-00f9-4155-9ce6-85a6c677dd0a"
CM022882.1	RepeatMasker	LINE/I-Jockey	683561	684136	515	+	.	ID="TART_DV";TEgroup="ctg_9%7CTART_DV%7C1";Tend="7317";Tstart="6956";shortTE="T";uid="ade01a94-5921-40d0-87fb-67a30e4a6fef"
CM022882.1	RepeatMasker	Unknown	19565463	19565720	744	+	.	ID="RND-6_FAMILY-16163";Tend="1394";Tstart="1137";shortTE="F";uid="3be6d9de-36f7-4ede-962d-863b24137283"
CM022882.1	RepeatMasker	LINE/RTE-BovB	13411478	13411938	401	+	.	ID="RND-5_FAMILY-1267";TEgroup="ctg_9%7CRND-5_FAMILY-1267%7C2";Tend="1472";Tstart="1101";shortTE="F";uid="467d3064-7110-4ff3-a8a3-b9b75ebc2b1c"
CM022882.1	RepeatMasker	SINE/tRNA-RTE	15561571	15561680	538	+	.	ID="RND-1_FAMILY-29";Tend="912";Tstart="804";shortTE="F";uid="28e5e3c9-58b5-4b1a-9011-832c847d4c11"
CM022882.1	RepeatMasker	SINE/tRNA-RTE	16837821	16838099	1661	+	.	ID="RND-1_FAMILY-29";Tend="1128";Tstart="838";shortTE="F";uid="0529496b-a5a4-485a-85dd-3d9f87fa0433"
CM022882.1	RepeatMasker	Unknown	10100500	10100878	2725	+	.	ID="RND-1_FAMILY-92";Tend="1266";Tstart="898";shortTE="F";uid="b0ce778a-fa67-41fe-bf3c-b43f73fa63cb"
CM022882.1	RepeatMasker	LINE/R1-LOA	11584660	11584927	988	+	.	ID="RND-4_FAMILY-994";Tend="1253";Tstart="937";shortTE="F";uid="22ac5066-7a77-4073-b8d5-062cc88daf9f"
CM022882.1	RepeatMasker	SINE/tRNA-RTE	7500032	7500158	828	+	.	ID="RND-4_FAMILY-384";Tend="988";Tstart="862";shortTE="F";uid="92351c15-5590-44f7-a02d-c90968471b25"
CM022882.1	RepeatMasker	Unknown	16322318	16322543	1849	+	.	ID="RND-6_FAMILY-7290";Tend="1125";Tstart="892";shortTE="F";uid="26399c7e-d5aa-4ff0-a367-d598d28088e4"
CM022882.1	RepeatMasker	LINE/RTE-BovB	17167770	17167878	729	+	.	ID="RND-1_FAMILY-75";Tend="1107";Tstart="998";shortTE="F";uid="3cc9200c-9461-4482-a43c-d420fbab8001"
CM022882.1	RepeatMasker	Unknown	5694212	5694419	406	+	.	ID="RND-1_FAMILY-159";Tend="1195";Tstart="973";shortTE="F";uid="c4d7f07f-d307-488b-b418-e1f00f0c7323"
CM022882.1	RepeatMasker	Unknown	1265312	1265414	818	+	.	ID="RND-6_FAMILY-11688";Tend="1459";Tstart="1359";shortTE="F";uid="236c1e0d-31f9-4fd1-9829-b5b0e0e16324"
CM022882.1	RepeatMasker	Unknown	18798431	18798607	689	+	.	ID="RND-4_FAMILY-30";Tend="1126";Tstart="944";shortTE="F";uid="e3c030c5-99d0-4b74-b271-5859c2c327d2"
CM022882.1	RepeatMasker	SINE/tRNA-RTE	2659364	2659639	1907	+	.	ID="RND-1_FAMILY-48";Tend="1188";Tstart="886";shortTE="F";uid="5197acf0-e2d6-4bc6-ab55-ab19f324ff4c"
CM022882.1	RepeatMasker	DNA/MULE-MuDR	16607049	16607177	681	+	.	ID="RND-5_FAMILY-444";Tend="1076";Tstart="936";shortTE="F";uid="360de803-117d-4cd3-9638-8fb86c54fa58"
CM022882.1	RepeatMasker	RC/Helitron	3102149	3102377	1841	+	.	ID="RND-6_FAMILY-317";Tend="1164";Tstart="935";shortTE="F";uid="f3c5ad4d-909f-490f-85f5-d4c19f6ffc32"
CM022882.1	RepeatMasker	RC/Helitron	12375269	12375400	937	+	.	ID="RND-5_FAMILY-848";Tend="1033";Tstart="903";shortTE="F";uid="ddb5e98f-6dee-4eae-aff2-671d67ff91df"
CM022882.1	RepeatMasker	Unknown	8321339	8321939	4649	+	.	ID="RND-1_FAMILY-49";Tend="1621";Tstart="1023";shortTE="F";uid="d0d339f7-b0c6-4036-997e-67ac9dff4884"
CM022882.1	RepeatMasker	DNA/hAT-Tip100	4405579	4405789	699	+	.	ID="RND-3_FAMILY-262";Tend="1026";Tstart="814";shortTE="F";uid="8c35b2c1-589b-4750-ac43-52315bf69ede"
CM022882.1	RepeatMasker	Unknown	8427194	8427304	600	+	.	ID="RND-1_FAMILY-156";Tend="1175";Tstart="1051";shortTE="F";uid="1a4ef136-200a-4517-839b-0f951c62aa64"
CM022882.1	RepeatMasker	DNA/hAT-Charlie	12070808	12070919	596	+	.	ID="RND-1_FAMILY-582";Tend="1874";Tstart="1769";shortTE="F";uid="7a56b3a4-eba5-4af1-9a09-ea83a0f859d1"
CM022882.1	RepeatMasker	Unknown	8813796	8814065	1782	+	.	ID="RND-1_FAMILY-581";Tend="1299";Tstart="1035";shortTE="F";uid="9374ad0c-6d6e-4a2f-b1e5-057d32f833a6"
CM022882.1	RepeatMasker	Satellite	19275122	19275380	2167	+	.	ID="RND-6_FAMILY-577";Tend="1295";Tstart="1036";shortTE="F";uid="8369703d-deb7-4cf8-a785-ff6677acb363"
CM022882.1	RepeatMasker	Unknown	12515092	12515325	1459	+	.	ID="RND-6_FAMILY-7290";Tend="1426";Tstart="1162";shortTE="F";uid="100bfd45-6ce0-4ad6-8dd3-a912775a439b"
CM022882.1	RepeatMasker	Unknown	15350084	15350360	1494	+	.	ID="RND-1_FAMILY-281";Tend="1342";Tstart="1012";shortTE="F";uid="518f9fdc-aa84-4bd5-b157-01535cfa21a1"
CM022882.1	RepeatMasker	Unknown	13753391	13753538	690	+	.	ID="RND-4_FAMILY-1951";Tend="866";Tstart="725";shortTE="F";uid="dfd4b417-9ad3-4e9e-b25c-1a6f8ca2599c"
CM022882.1	RepeatMasker	Unknown	5691382	5691503	786	+	.	ID="RND-6_FAMILY-4736";Tend="1099";Tstart="974";shortTE="F";uid="7bfc6815-ffd5-47e6-8a13-b2504564fee7"
CM022882.1	RepeatMasker	DNA/hAT-Blackjack	17452875	17453033	545	+	.	ID="RND-4_FAMILY-1024";Tend="1637";Tstart="1506";shortTE="F";uid="e39d3028-b301-48ba-afe5-4507bff71c8e"
CM022882.1	RepeatMasker	DNA/TcMar-Tc1	20769167	20769568	2745	+	.	ID="RND-4_FAMILY-1141";Tend="1097";Tstart="647";shortTE="F";uid="352ab084-f772-436b-8864-614ba8f8f56f"
CM022882.1	RepeatMasker	RC/Helitron	187509	187801	1832	+	.	ID="RND-1_FAMILY-50";Tend="1190";Tstart="884";shortTE="F";uid="ea9c4455-b0f6-4841-84c5-9530e45c1a62"
CM022882.1	RepeatMasker	Unknown	4895396	4895668	1578	+	.	ID="RND-1_FAMILY-319";Tend="1107";Tstart="779";shortTE="F";uid="9feede66-ba2b-4a4f-ac27-3242028390f3"
CM022882.1	RepeatMasker	DNA/TcMar-Tc1	13081997	13082144	1192	+	.	ID="RND-1_FAMILY-961";Tend="1764";Tstart="1617";shortTE="F";uid="c51a8877-2d94-4e5d-9858-eec9e2249b56"
CM022882.1	RepeatMasker	DNA/hAT-Tip100	6525492	6525714	1211	+	.	ID="RND-3_FAMILY-262";Tend="1031";Tstart="810";shortTE="F";uid="2dac74b4-89c9-4051-b465-3fb9a8e7a95c"
CM022882.1	RepeatMasker	Unknown	1996196	1997015	4622	+	.	ID="RND-1_FAMILY-751";Tend="1473";Tstart="691";shortTE="F";uid="2b0e2b9d-fcf2-413e-95b6-324edf91b847"
CM022882.1	RepeatMasker	Unknown	11601357	11601777	2380	+	.	ID="RND-5_FAMILY-1421";Tend="1511";Tstart="1088";shortTE="F";uid="00fd0870-77a1-4eb4-b005-f80c7d3f5701"
CM022882.1	RepeatMasker	Unknown	10243639	10243773	489	+	.	ID="RND-1_FAMILY-41";Tend="1795";Tstart="1671";shortTE="F";uid="bf3a07a2-7065-4990-bdd0-1d1927679f89"
CM022882.1	RepeatMasker	Unknown	20265304	20265679	1348	+	.	ID="RND-5_FAMILY-580";Tend="1405";Tstart="1045";shortTE="F";uid="c840e22c-4fd6-41e5-a17b-0f44f9cb447c"
CM022882.1	RepeatMasker	RC/Helitron	2970524	2971095	4129	+	.	ID="RND-1_FAMILY-31";Tend="1530";Tstart="930";shortTE="F";uid="09674e91-5705-4c46-8578-a744797905c4"
CM022882.1	RepeatMasker	LINE/Dong-R4	18101781	18102043	489	+	.	ID="RND-4_FAMILY-201";Tend="1201";Tstart="943";shortTE="F";uid="ae0f8a96-0892-4145-be76-26a255a5538f"
CM022882.1	RepeatMasker	RC/Helitron	13936827	13937164	2394	+	.	ID="RND-1_FAMILY-193";Tend="1996";Tstart="1662";shortTE="F";uid="a301ff78-a689-425e-a235-b9fc559297a9"
CM022882.1	RepeatMasker	Unknown	11726442	11726645	758	+	.	ID="RND-3_FAMILY-37";Tend="1118";Tstart="895";shortTE="F";uid="d9adfac0-92c6-4c35-a766-d17a78f173ce"
CM022882.1	RepeatMasker	RC/Helitron	18304585	18304831	2155	+	.	ID="RND-1_FAMILY-197";Tend="1094";Tstart="848";shortTE="F";uid="09342f7c-9668-4a39-9ccf-ad763ee229b3"
CM022882.1	RepeatMasker	Unknown	12919403	12919787	603	+	.	ID="RND-5_FAMILY-3189";TEgroup="ctg_9%7CRND-5_FAMILY-3189%7C3";Tend="3089";Tstart="2648";shortTE="F";uid="6947b620-3fd7-4d4a-8e4d-03973fb23e78"
CM022882.1	RepeatMasker	Unknown	18514860	18515406	7126	+	.	ID="RND-1_FAMILY-28";Tend="1863";Tstart="128";shortTE="F";uid="cc902da8-c3d9-4abe-b8a7-55c1e17679c7"
CM022882.1	RepeatMasker	Unknown	8191578	8191704	564	+	.	ID="RND-4_FAMILY-209";Tend="1493";Tstart="1358";shortTE="F";uid="bd251b63-1941-4158-8bf2-2676eb9050cd"
CM022882.1	RepeatMasker	DNA/TcMar-Tc1	4586174	4586318	537	+	.	ID="RND-1_FAMILY-339";Tend="959";Tstart="819";shortTE="F";uid="3a7541cb-f407-4781-930a-0a49aeee8183"
CM022882.1	RepeatMasker	Unknown	21488941	21489503	2045	+	.	ID="RND-3_FAMILY-332";Tend="1529";Tstart="923";shortTE="F";uid="25368756-8fcf-41c6-bb5f-734b9c8a8285"
CM022882.1	RepeatMasker	Unknown	16030765	16031392	1886	+	.	ID="RND-1_FAMILY-787";Tend="609";Tstart="1";shortTE="F";uid="507ba829-8d7a-41e3-9c40-610470b53b29"
CM022882.1	RepeatMasker	LINE/CR1	21688158	21688300	915	+	.	ID="RND-5_FAMILY-41";Tend="1435";Tstart="1297";shortTE="F";uid="2d34537f-f005-4502-97a9-43f9ad1c621c"
CM022882.1	RepeatMasker	Unknown	8199357	8199483	790	+	.	ID="RND-1_FAMILY-11";Tend="1265";Tstart="1137";shortTE="F";uid="9005868f-dc77-4a36-8080-5739f0191bea"
CM022882.1	RepeatMasker	Unknown	5051969	5052324	649	+	.	ID="RND-6_FAMILY-11719";TEgroup="ctg_9%7CRND-6_FAMILY-11719%7C4";Tend="1676";Tstart="931";shortTE="T";uid="5f3ac668-c7e2-4760-a8be-265f752a3432"
CM022882.1	RepeatMasker	LINE/R1-LOA	2774110	2774263	1080	+	.	ID="RND-6_FAMILY-3612";Tend="3440";Tstart="3288";shortTE="F";uid="f49b023f-6dbc-4260-9d92-479076bf6077"
CM022882.1	RepeatMasker	DNA/hAT-Tip100	4289879	4290342	3063	+	.	ID="RND-1_FAMILY-209";Tend="1365";Tstart="877";shortTE="F";uid="88741b7f-3143-4244-8bb1-b8295cb570c3"
CM022882.1	RepeatMasker	Unknown	10526086	10526690	3321	+	.	ID="RND-1_FAMILY-362";Tend="1697";Tstart="1079";shortTE="F";uid="5126dbeb-49da-4cd2-9844-32b562acab60"
CM022882.1	RepeatMasker	Satellite	3776786	3776895	520	+	.	ID="RND-5_FAMILY-985";Tend="1548";Tstart="1439";shortTE="F";uid="9959cfe6-2cc0-4a25-8a55-ce2bb5b6e8c6"
CM022882.1	RepeatMasker	DNA/MULE-MuDR	19632518	19632703	1379	+	.	ID="RND-1_FAMILY-161";Tend="1132";Tstart="948";shortTE="F";uid="5ee146d8-1a4c-4f5a-b231-ed7fad4cf5f4"
CM022882.1	RepeatMasker	SINE/tRNA-RTE	11136568	11136809	1134	+	.	ID="RND-1_FAMILY-65";Tend="1179";Tstart="895";shortTE="F";uid="b0596710-a573-4908-a9e4-ae8bcc100711"
CM022882.1	RepeatMasker	DNA/CMC-Chapaev-3	8198273	8198594	2408	+	.	ID="RND-6_FAMILY-2378";Tend="1295";Tstart="941";shortTE="F";uid="6336ce91-6e60-4275-a6da-d44134708fa1"
CM022882.1	RepeatMasker	Unknown	1227032	1227978	3790	+	.	ID="RND-5_FAMILY-2591";Tend="1008";Tstart="30";shortTE="F";uid="cc3d577b-4d09-48d6-a186-39fde52c970c"
CM022882.1	RepeatMasker	Unknown	2583185	2583294	768	+	.	ID="RND-5_FAMILY-116";Tend="1740";Tstart="1631";shortTE="F";uid="ac852fba-f776-4e5e-b982-23d62839e72e"
CM022882.1	RepeatMasker	Satellite	17920822	17921004	539	+	.	ID="RND-5_FAMILY-985";Tend="399";Tstart="189";shortTE="F";uid="3997843c-8bfa-42d5-8ba4-e0695c9be225"
CM022882.1	RepeatMasker	DNA/TcMar-Tc1	7079555	7079681	680	+	.	ID="RND-6_FAMILY-783";Tend="939";Tstart="812";shortTE="F";uid="5920f72e-a308-4971-b4c3-a59b02d491ce"
CM022882.1	RepeatMasker	Unknown	21079114	21079380	1641	+	.	ID="RND-5_FAMILY-215";Tend="1248";Tstart="913";shortTE="F";uid="38100d13-0bef-4e82-be1d-3179038e998a"
CM022882.1	RepeatMasker	Satellite	7747756	7748020	1234	+	.	ID="RND-3_FAMILY-672";Tend="1153";Tstart="899";shortTE="F";uid="aa446d66-ff59-4622-a78b-51cdb485a789"
CM022882.1	RepeatMasker	Unknown	12564277	12564507	597	+	.	ID="RND-6_FAMILY-2414";Tend="1228";Tstart="1018";shortTE="F";uid="350c895b-73c8-472c-b7ef-7ae5a8e56acb"
CM022882.1	RepeatMasker	DNA/Sola-2	1055600	1055822	681	+	.	ID="RND-6_FAMILY-2584";Tend="1432";Tstart="1201";shortTE="F";uid="ed8d0082-a418-465e-9a22-007758f2f5e0"
CM022882.1	RepeatMasker	Unknown	3517938	3518135	1319	+	.	ID="RND-1_FAMILY-66";Tend="1139";Tstart="947";shortTE="F";uid="d40c23e8-ef2e-4d90-9723-09cce05d5411"
CM022882.1	RepeatMasker	DNA/MULE-MuDR	19750699	19750852	499	+	.	ID="RND-1_FAMILY-161";Tend="1102";Tstart="953";shortTE="F";uid="57a8f75a-193c-4a29-9497-59d804578e3e"
CM022882.1	RepeatMasker	Unknown	21934829	21934950	877	+	.	ID="RND-1_FAMILY-690";Tend="1021";Tstart="900";shortTE="F";uid="d15d0c48-a2ee-4f45-80e0-824acfb5bd83"
CM022882.1	RepeatMasker	RC/Helitron	15689930	15690169	1118	+	.	ID="RND-1_FAMILY-324";Tend="740";Tstart="516";shortTE="F";uid="9e1070d4-291b-448a-952f-74ef9aed74f4"
CM022882.1	RepeatMasker	LTR/Gypsy	9847106	9847224	615	+	.	ID="RND-6_FAMILY-1213";Tend="1234";Tstart="1113";shortTE="F";uid="33504b68-12b0-46f7-858f-32cafc7e131f"
CM022882.1	RepeatMasker	Unknown	3586708	3586819	533	+	.	ID="RND-6_FAMILY-6689";Tend="581";Tstart="481";shortTE="F";uid="6e9ef3f8-8f5a-4440-a622-58513dd0b47e"
CM022882.1	RepeatMasker	LINE/RTE-BovB	7035920	7036293	2552	+	.	ID="RND-1_FAMILY-75";Tend="1823";Tstart="1450";shortTE="F";uid="a3e67c75-5d93-45b5-aa30-27a9f152031e"
CM022882.1	RepeatMasker	Unknown	13812610	13812853	1883	+	.	ID="RND-6_FAMILY-3995";Tend="1370";Tstart="1126";shortTE="F";uid="8f12aaff-bb87-407d-9cab-1389dcdbea6e"
CM022882.1	RepeatMasker	Unknown	2460722	2460857	808	+	.	ID="RND-1_FAMILY-1027";Tend="1125";Tstart="973";shortTE="F";uid="2e76101d-0507-4dd0-a37a-ad9d56ae047d"
CM022882.1	RepeatMasker	SINE/tRNA-RTE	10682297	10682528	751	+	.	ID="RND-1_FAMILY-65";Tend="1251";Tstart="1020";shortTE="F";uid="8888ede4-629d-4d43-9012-117beb9466d3"
CM022882.1	RepeatMasker	Unknown	1286742	1287153	2899	+	.	ID="RND-4_FAMILY-832";Tend="1336";Tstart="902";shortTE="F";uid="0a7a5836-e92d-472c-8070-df9f96cb9c35"
CM022882.1	RepeatMasker	Unknown	20226169	20226362	988	+	.	ID="RND-6_FAMILY-7290";Tend="1390";Tstart="1192";shortTE="F";uid="2f98b2e4-0b5b-48ed-bd27-da8dc1c1e23d"
CM022882.1	RepeatMasker	LINE/RTE-BovB	17350703	17351860	6724	+	.	ID="RND-5_FAMILY-651";Tend="1604";Tstart="401";shortTE="F";uid="a89ad6e1-f738-4562-8940-e12390bfd14c"
CM022882.1	RepeatMasker	DNA/hAT-Tip100	11030837	11031021	1500	+	.	ID="RND-6_FAMILY-8753";Tend="1184";Tstart="1000";shortTE="F";uid="dbdd0907-bcb8-4530-a6b5-9d56b9833fdf"
CM022882.1	RepeatMasker	Unknown	16999921	17000092	1098	+	.	ID="RND-1_FAMILY-281";Tend="1342";Tstart="1166";shortTE="F";uid="9ff6b50c-cd8f-4b3f-a857-6b820bb179c8"
CM022882.1	RepeatMasker	SINE/5S	12578194	12578356	1373	+	.	ID="RND-6_FAMILY-1021";Tend="1088";Tstart="926";shortTE="F";uid="bdf553ba-9cce-484d-ad2c-e14f0f4d4ebf"
CM022882.1	RepeatMasker	DNA/TcMar-Tc1	6174986	6175334	2231	+	.	ID="RND-5_FAMILY-1880";Tend="1650";Tstart="1292";shortTE="F";uid="f556a69d-68d9-4bac-a7f8-b1478e5fcc42"
CM022882.1	RepeatMasker	Unknown	21460241	21460548	1049	+	.	ID="RND-1_FAMILY-49";Tend="1620";Tstart="1336";shortTE="F";uid="9e22ccc8-bbe4-43bb-b69a-22bc4b185879"
CM022882.1	RepeatMasker	Unknown	16179602	16179804	1187	+	.	ID="RND-6_FAMILY-4449";Tend="647";Tstart="441";shortTE="F";uid="f2b6b311-3acc-47c9-bc02-335361ff2c93"
CM022882.1	RepeatMasker	Unknown	19508308	19508459	852	+	.	ID="RND-6_FAMILY-7290";Tend="1306";Tstart="1151";shortTE="F";uid="6f8a08aa-35eb-411f-9154-1e02ff309315"
CM022882.1	RepeatMasker	Unknown	20467993	20468385	2669	+	.	ID="RND-1_FAMILY-985";Tend="1545";Tstart="1107";shortTE="F";uid="be036dfb-222c-4f55-9eb9-9eef3b72802b"
CM022882.1	RepeatMasker	Unknown	21037924	21038040	532	+	.	ID="RND-6_FAMILY-4632";Tend="2171";Tstart="2076";shortTE="F";uid="849c3822-be60-431d-bd98-a7c2dc2d0289"
CM022882.1	RepeatMasker	RC/Helitron	18735740	18735891	1120	+	.	ID="RND-6_FAMILY-317";Tend="1169";Tstart="1005";shortTE="F";uid="6d20daa4-a3f8-4908-957b-56b3ea03f374"
CM022882.1	RepeatMasker	Unknown	3432169	3432579	1660	+	.	ID="RND-6_FAMILY-2723";Tend="1350";Tstart="701";shortTE="F";uid="a9a7a88c-a95c-4d19-8eb0-714e86d91629"
CM022882.1	RepeatMasker	Unknown	19233796	19234109	974	+	.	ID="RND-6_FAMILY-7290";Tend="1253";Tstart="913";shortTE="F";uid="9425d536-37d1-4d76-8c6d-d8e860626a7a"
CM022882.1	RepeatMasker	Unknown	18169217	18169411	722	+	.	ID="RND-4_FAMILY-560";Tend="1140";Tstart="960";shortTE="F";uid="33f33eb0-f6c8-40ee-9700-39e56d4cba38"
CM022882.1	RepeatMasker	Unknown	489945	490357	3140	+	.	ID="RND-1_FAMILY-1027";Tend="1275";Tstart="869";shortTE="F";uid="ad29d512-52ae-4906-baae-6e9ace4156f5"
CM022882.1	RepeatMasker	LINE/Penelope	7530285	7530427	480	+	.	ID="RND-5_FAMILY-178";Tend="1569";Tstart="1406";shortTE="F";uid="d5e0cc7d-6559-41b4-b090-3f918feac3d4"
CM022882.1	RepeatMasker	LINE/CR1	15675777	15676095	822	+	.	ID="RND-5_FAMILY-3086";Tend="2107";Tstart="1799";shortTE="F";uid="cb876b6a-20c7-4c6b-9ac1-c57e839fda52"
CM022882.1	RepeatMasker	LINE/CR1	15297441	15297892	2572	+	.	ID="RND-6_FAMILY-854";Tend="1317";Tstart="873";shortTE="F";uid="22282d47-8097-4982-88c9-97b2ba2421af"
CM022882.1	RepeatMasker	DNA/hAT-Tip100	16539654	16539786	839	+	.	ID="RND-1_FAMILY-217";Tend="968";Tstart="845";shortTE="F";uid="e01f15a1-b4a9-45e1-89f2-c79a92f0c4a3"
CM022882.1	RepeatMasker	Unknown	19071764	19072115	1500	+	.	ID="RND-1_FAMILY-11";Tend="1361";Tstart="1013";shortTE="F";uid="6ef93451-59c0-465a-aafe-34dcc1e4ae6b"
CM022882.1	RepeatMasker	Unknown	13197076	13197320	1922	+	.	ID="RND-6_FAMILY-3656";Tend="1168";Tstart="920";shortTE="F";uid="27cbb712-6845-46bf-aa74-cf39d3df33d6"
CM022882.1	RepeatMasker	Unknown	20342995	20343185	1290	+	.	ID="RND-1_FAMILY-116";Tend="1145";Tstart="962";shortTE="F";uid="b3fe0897-63a3-4f2c-a6b1-e1e172fae344"
CM022882.1	RepeatMasker	Unknown	8445550	8445703	805	+	.	ID="RND-2_FAMILY-22";Tend="1138";Tstart="964";shortTE="F";uid="ab1015e7-6d39-4157-9ecc-28d116686a59"
CM022882.1	RepeatMasker	Unknown	19384018	19384220	628	+	.	ID="RND-1_FAMILY-53";Tend="1102";Tstart="905";shortTE="F";uid="d17e6a5a-76a9-44f2-b2d8-d090500ea9d4"
CM022882.1	RepeatMasker	Satellite	12331906	12332088	1157	+	.	ID="RND-6_FAMILY-46";Tend="1494";Tstart="1309";shortTE="F";uid="e0356cb2-8833-432b-a8ea-3b5f2a2d8340"
CM022882.1	RepeatMasker	Unknown	14507026	14507287	677	+	.	ID="RND-4_FAMILY-190";Tend="1066";Tstart="787";shortTE="F";uid="a6c67f8d-6062-49b9-b431-c454185f528f"
CM022882.1	RepeatMasker	Satellite	11975699	11975893	1090	+	.	ID="RND-3_FAMILY-672";Tend="1143";Tstart="932";shortTE="F";uid="7525c7d7-59f4-4b75-8b72-a60e6d81f7e8"
CM022882.1	RepeatMasker	Unknown	17689324	17689711	1489	+	.	ID="RND-1_FAMILY-251";Tend="506";Tstart="111";shortTE="F";uid="5512ee98-36f6-499d-ad8c-f283b6ac6944"
CM022882.1	RepeatMasker	Unknown	18627651	18627833	1517	+	.	ID="RND-1_FAMILY-28";Tend="841";Tstart="659";shortTE="F";uid="112bfddd-1a8d-4461-ad77-900328f7d725"
CM022882.1	RepeatMasker	Unknown	2710537	2711166	5108	+	.	ID="RND-1_FAMILY-208";Tend="1723";Tstart="1065";shortTE="F";uid="cd1c0ce7-f076-4dfc-b058-1ca65f9ceeae"
CM022882.1	RepeatMasker	Unknown	8293736	8293924	1422	+	.	ID="RND-1_FAMILY-53";Tend="1092";Tstart="905";shortTE="F";uid="6326f85a-a74b-45df-8f9a-18e22b61c3b6"
CM022882.1	RepeatMasker	DNA/hAT-Tip100	9307199	9307701	2220	+	.	ID="RND-1_FAMILY-209";Tend="1363";Tstart="875";shortTE="F";uid="9b6da2d4-f935-4762-b702-6bbe1798bc2f"
CM022882.1	RepeatMasker	Unknown	18023985	18024215	824	+	.	ID="RND-2_FAMILY-238";Tend="1040";Tstart="809";shortTE="F";uid="c86c91ab-f0d8-4855-ac36-5f93a450c07e"
CM022882.1	RepeatMasker	Unknown	14876273	14876601	630	+	.	ID="RND-4_FAMILY-132";Tend="1484";Tstart="1103";shortTE="F";uid="e2af2e7e-4b56-43e9-a235-879699254f6a"
CM022882.1	RepeatMasker	LINE/I	1045078	1045402	876	+	.	ID="RND-6_FAMILY-3072";Tend="2261";Tstart="1965";shortTE="F";uid="c8e565ae-7bbb-4523-bf8e-68af96000296"
CM022882.1	RepeatMasker	DNA/hAT-Charlie	19956935	19957099	516	+	.	ID="RND-2_FAMILY-110";TEgroup="ctg_9%7CRND-2_FAMILY-110%7C31";Tend="1320";Tstart="932";shortTE="T";uid="98789e80-2702-4df1-94b6-efb07314b3f4"
CM022882.1	RepeatMasker	SINE/tRNA-RTE	18669775	18670116	2219	+	.	ID="RND-4_FAMILY-384";Tend="1198";Tstart="868";shortTE="F";uid="ab76e710-9634-4921-8e9a-3704f3ee53ff"
CM022882.1	RepeatMasker	Unknown	17280298	17280893	3651	+	.	ID="RND-1_FAMILY-49";Tend="1616";Tstart="961";shortTE="F";uid="dcbdd836-d299-41fb-964c-bcbed561e6c2"
CM022882.1	RepeatMasker	LINE/RTE-BovB	17420811	17421112	1832	+	.	ID="RND-6_FAMILY-380";Tend="1197";Tstart="889";shortTE="F";uid="b0db0aba-977e-4d4e-a26a-177172b440df"
CM022882.1	RepeatMasker	Unknown	8279829	8279982	986	+	.	ID="RND-6_FAMILY-5252";Tend="976";Tstart="824";shortTE="F";uid="af51deb7-c40d-4196-bc1c-9babc46734bd"
CM022882.1	RepeatMasker	RC/Helitron	8993493	8993943	2735	+	.	ID="RND-5_FAMILY-470";Tend="1666";Tstart="1171";shortTE="F";uid="9cacfd76-7d97-432c-bcf2-870acd4bcac3"
CM022882.1	RepeatMasker	Unknown	21330929	21331196	598	+	.	ID="RND-6_FAMILY-11280";Tend="268";Tstart="33";shortTE="F";uid="71cb46c6-aa26-4b49-8317-9899f90dd76c"
CM022882.1	RepeatMasker	DNA/CMC-Chapaev-3	16090646	16090851	1304	+	.	ID="RND-6_FAMILY-672";Tend="1407";Tstart="1210";shortTE="F";uid="8ff84863-b773-4d33-8050-20339128472b"
CM022882.1	RepeatMasker	RC/Helitron	9184440	9185014	4266	+	.	ID="RND-6_FAMILY-707";Tend="1475";Tstart="877";shortTE="F";uid="b3f79fab-6017-497c-a58e-daf6b7842d34"
CM022882.1	RepeatMasker	DNA/TcMar-Tc1	20041799	20041956	1339	+	.	ID="RND-6_FAMILY-514";Tend="1203";Tstart="1047";shortTE="F";uid="aad10b52-f0ad-4f4e-94f6-bcd553c927e0"
CM022882.1	RepeatMasker	SINE/tRNA-RTE	19363485	19363756	1218	+	.	ID="RND-6_FAMILY-11569";TEgroup="ctg_9%7CRND-6_FAMILY-11569%7C5";Tend="1178";Tstart="978";shortTE="F";uid="91b26a9c-0f50-4c46-8e75-b21d93f2a846"
CM022882.1	RepeatMasker	RC/Helitron	3710169	3710491	1214	+	.	ID="RND-1_FAMILY-50";Tend="1194";Tstart="879";shortTE="F";uid="72b14cc7-f0df-4900-b488-cb09b88859d9"
CM022882.1	RepeatMasker	Satellite	19096559	19096705	554	+	.	ID="RND-5_FAMILY-985";Tend="1534";Tstart="1398";shortTE="F";uid="d2992b14-77fc-450b-819f-3a755c4162e7"
CM022882.1	RepeatMasker	DNA/TcMar-Tc1	14012475	14012632	434	+	.	ID="RND-6_FAMILY-6188";Tend="1357";Tstart="1204";shortTE="F";uid="55eb023b-893d-45b8-af6d-58fdb9fbb76a"
CM022882.1	RepeatMasker	Unknown	15089464	15089670	1723	+	.	ID="RND-6_FAMILY-3656";Tend="1117";Tstart="911";shortTE="F";uid="ca77244a-337d-4e85-8af5-e04eeb191a48"
CM022882.1	RepeatMasker	DNA/TcMar-Tc1	2550247	2550516	848	+	.	ID="RND-5_FAMILY-238";TEgroup="ctg_9%7CRND-5_FAMILY-238%7C1";Tend="1093";Tstart="705";shortTE="F";uid="bb37d81d-b572-4b9e-b72d-a5119c401c59"
CM022882.1	RepeatMasker	LINE/RTE-BovB	9766715	9766907	918	+	.	ID="RND-1_FAMILY-30";Tend="1122";Tstart="918";shortTE="F";uid="15a8c3fa-25a9-49bc-a1ef-55a3122dc691"
CM022882.1	RepeatMasker	Unknown	2645830	2646040	872	+	.	ID="RND-1_FAMILY-593";Tend="1179";Tstart="988";shortTE="F";uid="a84f2fab-3745-4af4-92aa-353862ca20cb"
CM022882.1	RepeatMasker	RC/Helitron	7631935	7632872	7212	+	.	ID="RND-1_FAMILY-615";Tend="3089";Tstart="2081";shortTE="F";uid="509a1729-ee27-4100-8090-66bccc68df8d"
CM022882.1	RepeatMasker	DNA/hAT-Charlie	18600462	18600858	2430	+	.	ID="RND-2_FAMILY-110";Tend="1321";Tstart="948";shortTE="F";uid="319a2f11-b336-4cd7-96ef-e0d634d5a9ba"
CM022882.1	RepeatMasker	Unknown	24055	24196	657	+	.	ID="RND-6_FAMILY-8017";Tend="1394";Tstart="1279";shortTE="F";uid="6d57ea90-e053-4d36-84d5-69b64c854ca3"
CM022882.1	RepeatMasker	Unknown	3537959	3538306	2095	+	.	ID="RND-6_FAMILY-87";Tend="1327";Tstart="976";shortTE="F";uid="e88d1810-87ae-464d-9e51-046e6c4742c3"
CM022882.1	RepeatMasker	Satellite	4493554	4493797	1496	+	.	ID="RND-6_FAMILY-577";Tend="270";Tstart="1";shortTE="F";uid="33ec357c-09aa-4066-9020-1d25cdccc9a1"
CM022882.1	RepeatMasker	Satellite	1860359	1860600	912	+	.	ID="RND-6_FAMILY-46";Tend="238";Tstart="1";shortTE="F";uid="aa55a9e5-9237-47da-9b2d-6d408c2d98f2"
CM022882.1	RepeatMasker	Unknown	14717685	14717830	432	+	.	ID="RND-4_FAMILY-1056";Tend="553";Tstart="406";shortTE="F";uid="717445be-c1ec-4752-a1e0-dbc892ba4da7"
CM022882.1	RepeatMasker	Unknown	5746703	5746978	2078	+	.	ID="RND-1_FAMILY-342";Tend="1135";Tstart="863";shortTE="F";uid="c50fee5f-29f3-42dc-8904-4c4c494e51a6"
CM022882.1	RepeatMasker	SINE/MIR	5319683	5319957	822	+	.	ID="RND-1_FAMILY-44";Tend="1183";Tstart="890";shortTE="F";uid="1589a3ba-d6b5-45aa-ab76-7343853e74e9"
CM022882.1	RepeatMasker	Unknown	14172507	14172715	763	+	.	ID="RND-4_FAMILY-30";Tend="1307";Tstart="1080";shortTE="F";uid="9f55a4c3-0e7f-4f01-8d54-99dcb513fc25"
CM022882.1	RepeatMasker	DNA/TcMar-Tc1	8331510	8331615	477	+	.	ID="RND-5_FAMILY-20";Tend="1701";Tstart="1594";shortTE="F";uid="e6f0fc3f-662f-4098-b987-481c28a97d43"
CM022882.1	RepeatMasker	Unknown	536285	536685	2533	+	.	ID="RND-2_FAMILY-87";Tend="1399";Tstart="941";shortTE="F";uid="cb3aadc2-5fd1-4a93-a270-9ca6b0fb8fd6"
CM022882.1	RepeatMasker	DNA/TcMar-Tc1	20084317	20084494	925	+	.	ID="RND-1_FAMILY-658";Tend="911";Tstart="730";shortTE="F";uid="4ad106a9-52aa-4d04-b22f-96f841f277df"
CM022882.1	RepeatMasker	DNA/hAT-Tip100	469775	469948	707	+	.	ID="RND-1_FAMILY-217";Tend="1037";Tstart="845";shortTE="F";uid="d36a1147-c868-46ad-b4c9-7d5cacfaba80"
CM022882.1	RepeatMasker	DNA/TcMar-Tc1	6193869	6194020	516	+	.	ID="RND-1_FAMILY-339";Tend="1026";Tstart="880";shortTE="F";uid="42b6e6dc-4a30-498b-aa93-62ee4547e246"
CM022882.1	RepeatMasker	DNA/hAT-Charlie	4183856	4183994	1112	+	.	ID="RND-1_FAMILY-458";Tend="1669";Tstart="1528";shortTE="F";uid="4336772a-a622-464b-aeb6-affcd0da76b0"
CM022882.1	RepeatMasker	DNA/hAT-Tip100	7140461	7140563	609	+	.	ID="RND-6_FAMILY-6638";Tend="983";Tstart="881";shortTE="F";uid="844dbece-6229-4efb-b1ad-cba2f4f98ff3"
CM022882.1	RepeatMasker	Unknown	1199430	1199650	715	+	.	ID="RND-5_FAMILY-2591";Tend="150";Tstart="11";shortTE="F";uid="e6ad9b78-ce7c-44bd-82b7-a135ca7ddb5c"
CM022882.1	RepeatMasker	Unknown	11098109	11098272	968	+	.	ID="RND-6_FAMILY-6615";Tend="1070";Tstart="913";shortTE="F";uid="d286c82d-0230-469a-b5b5-0dc1973662a6"
CM022882.1	RepeatMasker	Satellite	6252133	6252255	959	+	.	ID="RND-6_FAMILY-577";Tend="1015";Tstart="893";shortTE="F";uid="9192fcba-6cb0-40ee-92c8-e19e6402803e"
CM022882.1	RepeatMasker	Unknown	8366148	8366523	3034	+	.	ID="RND-5_FAMILY-806";Tend="1275";Tstart="915";shortTE="F";uid="a893cfed-adc0-476c-bd40-509bfc91534a"
CM022882.1	RepeatMasker	Unknown	21858467	21858882	3322	+	.	ID="RND-1_FAMILY-152";Tend="1389";Tstart="965";shortTE="F";uid="8bc8245d-b987-4927-b4fe-888f3a466413"
CM022882.1	RepeatMasker	DNA/hAT-Tip100	1759731	1760100	1738	+	.	ID="RND-6_FAMILY-8753";TEgroup="ctg_9%7CRND-6_FAMILY-8753%7C1";Tend="1161";Tstart="540";shortTE="F";uid="a357395b-b36a-48a2-951b-ca41217e3fc8"
CM022882.1	RepeatMasker	SINE/tRNA-RTE	7751426	7751613	714	+	.	ID="RND-6_FAMILY-1330";Tend="1118";Tstart="927";shortTE="F";uid="07c16c48-8bd8-4d5a-bdd4-c4f33482775b"
CM022882.1	RepeatMasker	Unknown	18490128	18490357	970	+	.	ID="RND-6_FAMILY-154";Tend="1421";Tstart="1212";shortTE="F";uid="054cdb88-1de8-46cd-8af3-292e67c49dd9"
CM022882.1	RepeatMasker	LINE/RTE-BovB	19000445	19000801	2405	+	.	ID="RND-1_FAMILY-75";Tend="1823";Tstart="1460";shortTE="F";uid="56d7f839-29dc-46cc-a1b8-80b85ab5e264"
CM022882.1	RepeatMasker	DNA/hAT-Ac	11351961	11352063	468	+	.	ID="RND-1_FAMILY-69";Tend="1844";Tstart="1737";shortTE="F";uid="18e35d37-4f51-4837-9206-0814a2bd0ab4"
CM022882.1	RepeatMasker	Unknown	18384633	18384958	2183	+	.	ID="RND-1_FAMILY-287";Tend="1473";Tstart="1153";shortTE="F";uid="199ba5b1-9be8-432d-bcbe-4f3529a6ffd7"
CM022882.1	RepeatMasker	Unknown	63814	63919	452	+	.	ID="RND-5_FAMILY-449";Tend="1731";Tstart="1652";shortTE="F";uid="5b7c8a71-dba0-49a6-b7e6-3b9d31e0ffb3"
CM022882.1	RepeatMasker	Unknown	15931053	15931274	1092	+	.	ID="RND-6_FAMILY-3995";Tend="1355";Tstart="1105";shortTE="F";uid="e7917557-cede-4402-bcdc-2f7075f60672"
CM022882.1	RepeatMasker	RC/Helitron	20310277	20310468	979	+	.	ID="RND-6_FAMILY-707";Tend="1145";Tstart="873";shortTE="F";uid="6f43a803-37c0-43d2-8a9a-a2ef19295632"
CM022882.1	RepeatMasker	LTR/Gypsy	16335446	16335559	597	+	.	ID="RND-6_FAMILY-8386";Tend="1004";Tstart="895";shortTE="F";uid="3d4ba165-2074-4e56-8e0b-7e9bb9584356"
CM022882.1	RepeatMasker	Unknown	18119799	18120034	822	+	.	ID="RND-1_FAMILY-203";Tend="2100";Tstart="1860";shortTE="F";uid="c6150d94-622b-4b4f-b61e-168feb49d5e6"
CM022882.1	RepeatMasker	LINE/RTE-BovB	17415680	17416007	1309	+	.	ID="RND-1_FAMILY-30";Tend="1164";Tstart="824";shortTE="F";uid="98956120-f248-4c17-912a-7fcb2fb6032d"
CM022882.1	RepeatMasker	RC/Helitron	15456798	15456899	545	+	.	ID="RND-4_FAMILY-2756";Tend="1367";Tstart="1256";shortTE="F";uid="a6dc0dc6-56c0-47f6-91fc-24ba39cf8806"
CM022882.1	RepeatMasker	Unknown	10525467	10525745	1394	+	.	ID="RND-1_FAMILY-49";Tend="1617";Tstart="1227";shortTE="F";uid="e1bf6aca-fee5-4642-8fa4-fc7cc7fa6972"
CM022882.1	RepeatMasker	Unknown	1614405	1614641	964	+	.	ID="RND-6_FAMILY-6755";Tend="1261";Tstart="1020";shortTE="F";uid="9c89fe7f-5e9d-42c2-887b-d90f8907577f"
CM022882.1	RepeatMasker	LINE/CR1	12334565	12334765	917	+	.	ID="RND-1_FAMILY-367";Tend="1585";Tstart="1389";shortTE="F";uid="5b2ef9a3-4c9f-42b4-b411-110406f085cd"
CM022882.1	RepeatMasker	Unknown	19950756	19950867	3184	+	.	ID="RND-1_FAMILY-11";Tend="712";Tstart="631";shortTE="F";uid="74492e39-1ec6-43b7-8b3b-854896d1a7a4"
CM022882.1	RepeatMasker	Unknown	13528117	13528703	2807	+	.	ID="RND-6_FAMILY-3656";Tend="1551";Tstart="930";shortTE="F";uid="44ce7f4e-4058-45ca-b5f5-e828caba4573"
CM022882.1	RepeatMasker	DNA/hAT-Tip100	13863880	13864078	1501	+	.	ID="RND-6_FAMILY-6216";Tend="1387";Tstart="1185";shortTE="F";uid="dd7a8d00-9cd5-441a-865c-8c7e3fd97d61"
CM022882.1	RepeatMasker	DNA/hAT-Tip100	14926671	14926897	1814	+	.	ID="RND-6_FAMILY-5418";Tend="1177";Tstart="946";shortTE="F";uid="9801944c-4740-4395-93ee-81a2ecf31df6"
CM022882.1	RepeatMasker	DNA/Maverick	20362520	20362725	1734	+	.	ID="RND-1_FAMILY-33";Tend="1014";Tstart="809";shortTE="F";uid="d76dc779-9378-4f66-a0d7-d12bf779a17e"
CM022882.1	RepeatMasker	Unknown	12671308	12671857	3575	+	.	ID="RND-5_FAMILY-1421";Tend="1656";Tstart="1091";shortTE="F";uid="aa6a736c-4ff0-41a2-a44d-a88359b84c0f"
CM022882.1	RepeatMasker	Unknown	357876	358035	857	+	.	ID="RND-1_FAMILY-422";Tend="1046";Tstart="883";shortTE="F";uid="36ae288c-84ea-494f-bb54-7faa0ef80d73"
CM022882.1	RepeatMasker	LINE/RTE-BovB	19726454	19726769	1539	+	.	ID="RND-1_FAMILY-30";Tend="1120";Tstart="804";shortTE="F";uid="23b79a3b-cfec-4de6-ad8b-dd1b8083bc7f"
CM022882.1	RepeatMasker	Unknown	15314621	15314928	1149	+	.	ID="RND-5_FAMILY-2791";Tend="1105";Tstart="774";shortTE="F";uid="668ea439-5627-4558-892b-b0a0179d580e"
CM022882.1	RepeatMasker	RC/Helitron	4470625	4471174	3405	+	.	ID="RND-1_FAMILY-6";Tend="1949";Tstart="1475";shortTE="F";uid="8fec9c7e-33d9-42a5-8901-f4511f5854d9"
CM022882.1	RepeatMasker	LINE/RTE-BovB	13675224	13675375	703	+	.	ID="RND-1_FAMILY-75";Tend="1784";Tstart="1607";shortTE="F";uid="5bfa19e9-d151-4838-a4b1-18df9bc158ff"
CM022882.1	RepeatMasker	Satellite	2915422	2915677	1950	+	.	ID="RND-6_FAMILY-46";Tend="1196";Tstart="931";shortTE="F";uid="a35a5ed1-5a12-4a9b-ada9-0573e067e6a9"
CM022882.1	RepeatMasker	RC/Helitron	5400048	5400152	476	+	.	ID="HELITRON-N7_PXU";Tend="128";Tstart="25";shortTE="F";uid="a2c60de6-6927-43d6-981b-885e5c0afb2e"
CM022882.1	RepeatMasker	Satellite	5822081	5822343	1790	+	.	ID="RND-6_FAMILY-577";Tend="1019";Tstart="754";shortTE="F";uid="68a9900b-2e68-4ecd-b5e5-6409a398de01"
CM022882.1	RepeatMasker	LINE/Penelope	491094	491788	2495	+	.	ID="RND-1_FAMILY-923";TEgroup="ctg_9%7CRND-1_FAMILY-923%7C1";Tend="1507";Tstart="1140";shortTE="F";uid="a48c9a22-3ad7-49ff-8a9b-876a11653569"
CM022882.1	RepeatMasker	Unknown	4350675	4351299	3199	+	.	ID="RND-1_FAMILY-99";Tend="1433";Tstart="883";shortTE="F";uid="8e49dbcc-36f6-4912-86a7-b5bd3392f8a9"
CM022882.1	RepeatMasker	DNA/TcMar-Tc1	11873250	11873374	556	+	.	ID="RND-1_FAMILY-114";Tend="862";Tstart="735";shortTE="F";uid="ceda9563-3fd3-40ac-a751-25bc12c6d6c6"
CM022882.1	RepeatMasker	DNA/hAT-Tip100	4045648	4046098	1265	+	.	ID="RND-3_FAMILY-262";TEgroup="ctg_9%7CRND-3_FAMILY-262%7C6";Tend="1043";Tstart="813";shortTE="F";uid="f4029bec-850c-43e8-a381-6313cd504ad7"
CM022882.1	RepeatMasker	Unknown	19577062	19577348	517	+	.	ID="RND-6_FAMILY-16163";Tend="436";Tstart="153";shortTE="F";uid="5de54c69-6abc-4728-904d-4235d3cf55bc"
CM022882.1	RepeatMasker	LINE/CR1	16737533	16738620	7626	+	.	ID="RND-1_FAMILY-571";Tend="1860";Tstart="768";shortTE="F";uid="970151df-1b89-4107-93eb-360b1e51574c"
CM022882.1	RepeatMasker	Unknown	2034304	2034537	1933	+	.	ID="RND-6_FAMILY-8794";Tend="1112";Tstart="878";shortTE="F";uid="f92b1949-ae33-4fc0-adee-929f29c60e35"
CM022882.1	RepeatMasker	RC/Helitron	7014870	7015027	680	+	.	ID="RND-1_FAMILY-193";Tend="1379";Tstart="1213";shortTE="F";uid="6abe8d85-7cf4-4440-8aa9-f6c8ace2336e"
CM022882.1	RepeatMasker	RC/Helitron	9097113	9097659	4082	+	.	ID="RND-6_FAMILY-707";Tend="1477";Tstart="873";shortTE="F";uid="f04dec07-1423-408a-9fd3-83bd9841b28d"
CM022882.1	RepeatMasker	Unknown	8237767	8237938	885	+	.	ID="RND-6_FAMILY-5252";Tend="1000";Tstart="831";shortTE="F";uid="6141a518-24d0-4d35-9969-2e3bbcb1d1b4"
CM022882.1	RepeatMasker	Unknown	1793641	1793762	473	+	.	ID="RND-2_FAMILY-22";Tend="1110";Tstart="956";shortTE="F";uid="71fbd9ea-c076-45e9-96b6-c6e72fe65d99"
CM022882.1	RepeatMasker	RC/Helitron	18154981	18155166	1101	+	.	ID="RND-5_FAMILY-688";Tend="1095";Tstart="927";shortTE="F";uid="ebc03edf-d750-4444-acd2-1f8e178bb7bb"
CM022882.1	RepeatMasker	DNA/TcMar-Tc1	15298738	15298852	643	+	.	ID="RND-1_FAMILY-360";Tend="996";Tstart="888";shortTE="F";uid="8ab47515-4cc4-4b45-bf02-7eddc9bc345d"
CM022882.1	RepeatMasker	Unknown	13479642	13480218	1669	+	.	ID="RND-5_FAMILY-1421";Tend="1660";Tstart="1088";shortTE="F";uid="028da522-7fec-4574-8a0c-b6a40b0d6eeb"
CM022882.1	RepeatMasker	Unknown	19595266	19595433	1095	+	.	ID="RND-1_FAMILY-915";Tend="971";Tstart="803";shortTE="F";uid="3ea5e559-7f95-401f-9bf8-9a0447b7553f"
CM022882.1	RepeatMasker	Unknown	8826813	8827374	3008	+	.	ID="RND-6_FAMILY-222";Tend="1714";Tstart="1156";shortTE="F";uid="11974157-3a07-4bbc-bde2-35be55378362"
CM022882.1	RepeatMasker	RC/Helitron	3695336	3695520	816	+	.	ID="RND-6_FAMILY-8344";Tend="1236";Tstart="1044";shortTE="F";uid="e98f8c88-917b-46da-94b2-712d44a6b1b1"
CM022882.1	RepeatMasker	LINE/Dong-R4	14952781	14953121	2135	+	.	ID="RND-1_FAMILY-263";Tend="1340";Tstart="962";shortTE="F";uid="f7a57e71-c3fa-4c68-8d89-9a2c493fd2ef"
CM022882.1	RepeatMasker	Unknown	10285870	10286195	955	+	.	ID="RND-5_FAMILY-2328";Tend="1244";Tstart="899";shortTE="F";uid="13744ae6-9fed-4fcd-817c-e6116533f1bc"
CM022882.1	RepeatMasker	Unknown	4621998	4622407	2165	+	.	ID="RND-1_FAMILY-342";Tend="1314";Tstart="873";shortTE="F";uid="963865c3-cc85-425b-a84a-01347c7f09cf"
CM022882.1	RepeatMasker	DNA/CMC-Chapaev-3	20710325	20710716	2596	+	.	ID="RND-1_FAMILY-68";Tend="1304";Tstart="913";shortTE="F";uid="1f190c4f-0499-4568-9387-9a355c059bc7"
CM022882.1	RepeatMasker	Unknown	8900545	8900691	598	+	.	ID="RND-6_FAMILY-6687";Tend="171";Tstart="21";shortTE="F";uid="eba399f5-70fb-4bbb-91e1-a46e1787139e"
CM022882.1	RepeatMasker	Unknown	8331274	8331395	560	+	.	ID="RND-1_FAMILY-11";Tend="1218";Tstart="1092";shortTE="F";uid="933b288b-9681-43eb-9683-63ed24ff81d5"
CM022882.1	RepeatMasker	DNA/TcMar-Mariner	20315450	20315877	2192	+	.	ID="RND-1_FAMILY-346";Tend="1685";Tstart="1324";shortTE="F";uid="a0d821a8-ce28-4b82-878e-3c63a558b08e"
CM022882.1	RepeatMasker	Unknown	14079467	14079824	2606	+	.	ID="RND-1_FAMILY-281";Tend="1342";Tstart="963";shortTE="F";uid="6dd292ef-049a-4d2e-bf0f-1ef22457858a"
CM022882.1	RepeatMasker	Unknown	8179936	8180410	1836	+	.	ID="RND-1_FAMILY-49";Tend="1466";Tstart="966";shortTE="F";uid="510851e0-8c47-4cc8-9d81-f6ae9e8b44cd"
CM022882.1	RepeatMasker	DNA/TcMar-Tc1	9795212	9795340	478	+	.	ID="RND-6_FAMILY-1542";TEgroup="ctg_9%7CRND-6_FAMILY-1542%7C4";Tend="2307";Tstart="2226";shortTE="T";uid="9b1bf35f-ab33-4640-bd96-cae5875b8444"
CM022882.1	RepeatMasker	Unknown	12737962	12738447	2422	+	.	ID="RND-5_FAMILY-7807";Tend="1317";Tstart="840";shortTE="F";uid="c8b57478-590a-4876-b59d-1ae9d38063fe"
CM022882.1	RepeatMasker	Satellite	20380035	20380278	1023	+	.	ID="RND-6_FAMILY-46";Tend="1499";Tstart="1208";shortTE="F";uid="aa7743df-4430-457f-8dc1-0e68cf566f6e"
CM022882.1	RepeatMasker	Unknown	14391224	14391543	1568	+	.	ID="RND-1_FAMILY-362";Tend="1645";Tstart="1330";shortTE="F";uid="4a272ca1-9993-44d3-99f7-50321f4f3a16"
CM022882.1	RepeatMasker	LINE/RTE-BovB	19832403	19832707	2091	+	.	ID="RND-1_FAMILY-30";Tend="1122";Tstart="802";shortTE="F";uid="ffb31430-6300-4ab0-bf32-d78a54100ad9"
CM022882.1	RepeatMasker	RC/Helitron	1383363	1383505	730	+	.	ID="RND-1_FAMILY-204";Tend="3024";Tstart="2892";shortTE="F";uid="bf8bbe43-7edf-4422-9717-160d11a8ceb8"
CM022882.1	RepeatMasker	Unknown	4994744	4995046	798	+	.	ID="RND-1_FAMILY-355";Tend="1561";Tstart="1210";shortTE="F";uid="cca7697f-3f4b-4d95-96d4-04f22217dcf0"
CM022882.1	RepeatMasker	DNA/hAT-Tip100	1396707	1396945	1057	+	.	ID="RND-1_FAMILY-217";Tend="1116";Tstart="845";shortTE="F";uid="4222be8e-0f44-4d61-8b06-aba5cc19a597"
CM022882.1	RepeatMasker	Unknown	9898155	9898498	1330	+	.	ID="RND-6_FAMILY-6178";Tend="1524";Tstart="1178";shortTE="F";uid="241169f1-6c5b-4190-b53b-5723039343d3"
CM022882.1	RepeatMasker	SINE/tRNA-RTE	14815998	14816287	1568	+	.	ID="RND-4_FAMILY-632";Tend="1104";Tstart="783";shortTE="F";uid="a7aa8396-3e8b-4fa2-908b-00b11225cea4"
CM022882.1	RepeatMasker	DNA/TcMar-Tc1	8952990	8953118	767	+	.	ID="RND-1_FAMILY-1118";Tend="914";Tstart="781";shortTE="F";uid="f9e4bfc1-0534-4d7c-bf0a-2e3b164fc6cf"
CM022882.1	RepeatMasker	DNA/hAT-Tip100	6831615	6831748	401	+	.	ID="RND-4_FAMILY-790";Tend="1041";Tstart="919";shortTE="F";uid="d9d6196c-a51c-46ed-8233-250ea3cf8ffc"
CM022882.1	RepeatMasker	RC/Helitron	20136413	20136612	1377	+	.	ID="RND-6_FAMILY-317";Tend="1157";Tstart="922";shortTE="F";uid="66f669da-7dde-49b3-b57f-3a5aae2e6c3a"
CM022882.1	RepeatMasker	RC/Helitron	4684055	4684250	1399	+	.	ID="RND-6_FAMILY-4711";Tend="1632";Tstart="1442";shortTE="F";uid="d6674162-65a0-409c-916f-179175a55706"
CM022882.1	RepeatMasker	Unknown	4296275	4296413	1014	+	.	ID="RND-1_FAMILY-787";Tend="714";Tstart="575";shortTE="F";uid="18468907-c514-4629-9e5f-ccad1b715ebc"
CM022882.1	RepeatMasker	Unknown	9167010	9168142	747	+	.	ID="RND-4_FAMILY-734";Tend="2168";Tstart="958";shortTE="F";uid="6d67cc8c-d6a2-47f5-97d6-7614e0cc8c76"
CM022882.1	RepeatMasker	Unknown	6988129	6988266	898	+	.	ID="RND-4_FAMILY-4275";Tend="1086";Tstart="938";shortTE="F";uid="60ed81a7-c31e-4993-bcd0-8944c265c8de"
CM022882.1	RepeatMasker	Unknown	15537274	15537440	584	+	.	ID="RND-2_FAMILY-87";Tend="1306";Tstart="1135";shortTE="F";uid="03f4c6e1-ab42-4332-9280-3af7b7ccd84b"
CM022882.1	RepeatMasker	DNA/hAT-Charlie	20263899	20264303	2839	+	.	ID="RND-2_FAMILY-110";Tend="1327";Tstart="929";shortTE="F";uid="0b8f07cf-9197-413a-9aa5-ccad3a201867"
CM022882.1	RepeatMasker	Unknown	8316256	8316452	980	+	.	ID="RND-1_FAMILY-520";Tend="1330";Tstart="1127";shortTE="F";uid="900de313-4f2e-45fb-96dd-4d1b889d696b"
CM022882.1	RepeatMasker	Unknown	21069342	21069486	420	+	.	ID="RND-6_FAMILY-370";Tend="1958";Tstart="1808";shortTE="F";uid="0cf9a2ab-e84f-44e0-984a-ba5fbcb89b4a"
CM022882.1	RepeatMasker	RC/Helitron	13061747	13062350	4741	+	.	ID="RND-1_FAMILY-31";Tend="1530";Tstart="929";shortTE="F";uid="1c5adf4f-3b09-4829-a847-ebabf7f7ee8b"
CM022882.1	RepeatMasker	DNA/hAT-Tip100	12083525	12083762	1312	+	.	ID="RND-5_FAMILY-697";Tend="1157";Tstart="892";shortTE="F";uid="63b3c065-0420-44ad-82a3-7c39ad6d6765"
CM022882.1	RepeatMasker	DNA/hAT	3718616	3718809	1178	+	.	ID="RND-1_FAMILY-436";Tend="1021";Tstart="831";shortTE="F";uid="43710129-8b84-4519-ad09-8b909d614db5"
CM022882.1	RepeatMasker	Unknown	3544315	3544604	2027	+	.	ID="RND-6_FAMILY-3995";Tend="1399";Tstart="1119";shortTE="F";uid="e75df7c9-5798-4999-a46d-615275dae0a2"
CM022882.1	RepeatMasker	Unknown	5724202	5724305	643	+	.	ID="RND-6_FAMILY-1916";Tend="1061";Tstart="949";shortTE="F";uid="8d534316-937b-44c1-9fbf-d8a57934d485"
CM022882.1	RepeatMasker	Unknown	10285077	10285371	513	+	.	ID="RND-5_FAMILY-2328";TEgroup="ctg_9%7CRND-5_FAMILY-2328%7C2";Tend="1048";Tstart="899";shortTE="F";uid="18af3be3-8ae3-4a07-9bd9-f84c28016d02"
CM022882.1	RepeatMasker	Unknown	21909545	21909716	474	+	.	ID="RND-1_FAMILY-362";Tend="1442";Tstart="1268";shortTE="F";uid="82c0ea86-7bef-4ea4-baf0-cee1b68c914b"
CM022882.1	RepeatMasker	DNA/hAT-Blackjack	8230549	8230961	2453	+	.	ID="RND-6_FAMILY-203";Tend="384";Tstart="14";shortTE="F";uid="ee57c653-8956-477f-9d27-65f831b0cd37"
CM022882.1	RepeatMasker	Unknown	3512233	3513871	5849	+	.	ID="RND-1_FAMILY-55";Tend="1612";Tstart="129";shortTE="F";uid="9096f5df-f8f6-4320-bd8f-2353d5b67cb0"
CM022882.1	RepeatMasker	DNA/TcMar-Tc1	15876980	15877107	562	+	.	ID="RND-6_FAMILY-1003";Tend="1655";Tstart="1531";shortTE="F";uid="74abb5fa-c421-4323-af0e-6b7aaf1f3bf6"
CM022882.1	RepeatMasker	DNA/hAT-Tip100	8291628	8291860	1676	+	.	ID="RND-6_FAMILY-2368";Tend="1458";Tstart="1225";shortTE="F";uid="4b5ca387-52fd-432e-a5b4-42c058b20066"
CM022882.1	RepeatMasker	DNA/TcMar-Tc1	17861354	17861974	3153	+	.	ID="RND-1_FAMILY-377";Tend="1431";Tstart="798";shortTE="F";uid="9c986855-fafd-4f47-89c9-343b5db40d98"
CM022882.1	RepeatMasker	DNA	4409116	4409229	460	+	.	ID="RND-5_FAMILY-2114";Tend="1933";Tstart="1825";shortTE="F";uid="92ba6b83-2b3a-4dad-96ae-48b5fd86c603"
CM022882.1	RepeatMasker	LINE/R1-LOA	10406203	10406451	500	+	.	ID="RND-1_FAMILY-938";TEgroup="ctg_9%7CRND-1_FAMILY-938%7C2";Tend="925";Tstart="647";shortTE="F";uid="ab3529cd-54c8-4d3f-aaee-ce4e09fb0f92"
CM022882.1	RepeatMasker	DNA/hAT-Tip100	11815029	11815238	1118	+	.	ID="RND-3_FAMILY-262";Tend="1025";Tstart="810";shortTE="F";uid="2d9e3921-ca16-4d18-b2e5-1e54574e1278"
CM022882.1	RepeatMasker	LINE/I-Jockey	8568973	8569308	946	+	.	ID="RND-6_FAMILY-2665";Tend="2459";Tstart="2148";shortTE="F";uid="b15393a8-1e51-429a-bb43-e06b79c34e4f"
CM022882.1	RepeatMasker	Unknown	13665358	13665498	939	+	.	ID="RND-1_FAMILY-66";Tend="1136";Tstart="1002";shortTE="F";uid="83c37ed6-b9f3-4851-9c8c-e6775c60966c"
CM022882.1	RepeatMasker	SINE/tRNA-RTE	20864946	20865092	656	+	.	ID="RND-6_FAMILY-1330";Tend="1118";Tstart="912";shortTE="F";uid="826a93f1-528c-494f-b24f-df5a74e55257"
CM022882.1	RepeatMasker	LINE/L2	19899768	19899875	410	+	.	ID="RND-1_FAMILY-361";Tend="1509";Tstart="1404";shortTE="F";uid="532f10d7-315b-495d-982b-f7f589609e2d"
CM022882.1	RepeatMasker	RC/Helitron	6950380	6950508	601	+	.	ID="HELITRON-N7_PXU";Tend="128";Tstart="1";shortTE="F";uid="1ddb0544-7e86-4ea0-bbb7-8885c7899b55"
CM022882.1	RepeatMasker	DNA/TcMar-Tc4	16384931	16385130	678	+	.	ID="rnd-5_family-119";Tend="672";Tstart="562";shortTE="F";uid="e1fe08e6-907c-4ad2-8b21-eb2b5aa81074"
CM022882.1	RepeatMasker	Unknown	3600096	3600531	3183	+	.	ID="RND-1_FAMILY-49";Tend="1432";Tstart="963";shortTE="F";uid="d1df53f4-76dc-4e01-8633-484b22f40eed"
CM022882.1	RepeatMasker	Unknown	13501999	13502146	957	+	.	ID="RND-4_FAMILY-4275";Tend="1087";Tstart="938";shortTE="F";uid="a5c9026c-cdfe-4a77-af8b-90dd21b50820"
CM022882.1	RepeatMasker	Unknown	19929752	19930062	1281	+	.	ID="RND-4_FAMILY-30";Tend="1286";Tstart="911";shortTE="F";uid="4aa2707e-920e-4d9f-9eb4-f9ac59eafe5f"
CM022882.1	RepeatMasker	DNA/TcMar-Tc1	7996473	7996690	1632	+	.	ID="RND-1_FAMILY-698";Tend="1070";Tstart="855";shortTE="F";uid="1424b560-0f76-4e1c-97cc-de0d27b3fc9a"
CM022882.1	RepeatMasker	LINE/RTE-BovB	2067817	2067979	1049	+	.	ID="RND-5_FAMILY-1885";Tend="1219";Tstart="1043";shortTE="F";uid="0e57e47e-96be-4bb4-a221-e6dccc3bd530"
CM022882.1	RepeatMasker	LINE/I	12052285	12052458	484	+	.	ID="RND-5_FAMILY-2107";Tend="1182";Tstart="996";shortTE="F";uid="f63a11b0-9029-4617-86cb-e2070271f672"
CM022882.1	RepeatMasker	DNA/TcMar-Tc1	20373277	20373559	1753	+	.	ID="RND-1_FAMILY-873";Tend="682";Tstart="368";shortTE="F";uid="990b8143-28e1-496d-bd58-cde9575d4518"
CM022882.1	RepeatMasker	Unknown	14577066	14577323	1418	+	.	ID="RND-6_FAMILY-7290";Tend="1448";Tstart="1156";shortTE="F";uid="80c19d9c-032b-40af-a806-b3cca2e52015"
CM022882.1	RepeatMasker	Unknown	14363750	14363915	833	+	.	ID="RND-1_FAMILY-227";Tend="1110";Tstart="936";shortTE="F";uid="9b79aa46-40e6-491d-8bd4-fc2633071027"
CM022882.1	RepeatMasker	LINE/I-Jockey	13690746	13690882	448	+	.	ID="RND-4_FAMILY-1457";Tend="1289";Tstart="1145";shortTE="F";uid="c243177d-c5be-414e-adad-d6fe07dfcd02"
CM022882.1	RepeatMasker	Unknown	20345622	20345769	905	+	.	ID="RND-1_FAMILY-66";Tend="1137";Tstart="981";shortTE="F";uid="4825b721-a361-4f44-8eab-50fda736f837"
CM022882.1	RepeatMasker	Unknown	12792077	12792650	2781	+	.	ID="RND-3_FAMILY-332";Tend="1561";Tstart="924";shortTE="F";uid="96a619f7-b5b1-4122-b154-0787b4c29466"
CM022882.1	RepeatMasker	Unknown	3287281	3287694	3011	+	.	ID="RND-1_FAMILY-152";Tend="1386";Tstart="967";shortTE="F";uid="255d7428-a2ab-4b54-b251-fdb563f0ad5a"
CM022882.1	RepeatMasker	Unknown	19238743	19239194	3622	+	.	ID="RND-6_FAMILY-11719";Tend="1674";Tstart="1206";shortTE="F";uid="b66f2578-67fe-4515-bed1-d35536c2e6c9"
CM022882.1	RepeatMasker	Unknown	19118494	19120042	7982	+	.	ID="RND-6_FAMILY-6687";Tend="1605";Tstart="28";shortTE="F";uid="53420293-931b-48f9-a94e-5804a79cf3a1"
CM022882.1	RepeatMasker	Unknown	17050537	17050892	2380	+	.	ID="RND-1_FAMILY-86";Tend="1201";Tstart="830";shortTE="F";uid="f04b48c8-6aba-4ee8-b821-0267d9025948"
CM022882.1	RepeatMasker	Satellite	21611342	21611712	930	+	.	ID="RND-6_FAMILY-577";TEgroup="ctg_9%7CRND-6_FAMILY-577%7C9";Tend="1179";Tstart="756";shortTE="F";uid="79ac081a-8079-4051-987d-85736fa9d4c4"
CM022882.1	RepeatMasker	SINE/tRNA-RTE	17715906	17716131	1439	+	.	ID="RND-4_FAMILY-384";Tend="1179";Tstart="953";shortTE="F";uid="8e35fbc1-460f-454e-9a80-4c4d88ca0a5b"
CM022882.1	RepeatMasker	Unknown	15287112	15287385	1437	+	.	ID="RND-1_FAMILY-256";Tend="741";Tstart="477";shortTE="F";uid="cafa2593-3f0b-4035-aaa2-d8f8d4a690d6"
CM022882.1	RepeatMasker	LTR/Gypsy	5412485	5412675	402	+	.	ID="HALYOMORPHA_HALYS-3_FAMILY-402";Tend="425";Tstart="245";shortTE="F";uid="77df87f1-39d3-4e9a-818e-7fe1b072eab3"
CM022882.1	RepeatMasker	LINE/RTE-BovB	255830	256191	1400	+	.	ID="RND-1_FAMILY-30";Tend="1119";Tstart="800";shortTE="F";uid="9480acd1-628d-4fbc-b1d8-e7ab46dd7516"
CM022882.1	RepeatMasker	Unknown	16661817	16661962	467	+	.	ID="RND-6_FAMILY-13939";TEgroup="ctg_9%7CRND-6_FAMILY-13939%7C2";Tend="1849";Tstart="1755";shortTE="T";uid="a506ae58-6d49-49d7-a689-d74c91f36c5c"
CM022882.1	RepeatMasker	SINE/tRNA-RTE	21324372	21324696	1998	+	.	ID="RND-1_FAMILY-29";Tend="1128";Tstart="807";shortTE="F";uid="3fd579ec-e26b-40c7-a6ad-58e04fc8daa2"
CM022882.1	RepeatMasker	Unknown	8437738	8437919	1387	+	.	ID="RND-1_FAMILY-66";Tend="1136";Tstart="949";shortTE="F";uid="fa5037c0-29ea-46c8-bfa0-2f4282116acb"
CM022882.1	RepeatMasker	RC/Helitron	14285432	14286080	4099	+	.	ID="RND-6_FAMILY-2083";Tend="1713";Tstart="985";shortTE="F";uid="98c4cd4b-8b2f-4ae2-a7a5-5790b936f3bc"
CM022882.1	RepeatMasker	LINE/RTE-BovB	17306701	17306805	516	+	.	ID="RND-6_FAMILY-380";Tend="1189";Tstart="1081";shortTE="F";uid="9858144a-3f01-487a-b816-494ff4297e98"
CM022882.1	RepeatMasker	Unknown	18493236	18493340	830	+	.	ID="RND-1_FAMILY-28";Tend="761";Tstart="657";shortTE="F";uid="0fbcc476-39a2-4269-ae02-e0cf0e17bf35"
CM022882.1	RepeatMasker	Unknown	17709211	17711023	16498	+	.	ID="RND-6_FAMILY-1382";Tend="2134";Tstart="322";shortTE="F";uid="ed951d73-f333-42e8-968e-18005216d73e"
CM022882.1	RepeatMasker	SINE/tRNA-RTE	18894280	18894432	637	+	.	ID="RND-4_FAMILY-384";Tend="1167";Tstart="977";shortTE="F";uid="94e89c36-42cf-4a3e-8661-5fa99db99ef4"
CM022882.1	RepeatMasker	LINE/Penelope	6144285	6144422	758	+	.	ID="RND-1_FAMILY-304";Tend="1435";Tstart="1285";shortTE="F";uid="e32e4381-ab17-4d3e-b184-a6ba40930a3e"
CM022882.1	RepeatMasker	DNA/TcMar-Mariner	1967795	1968113	2577	+	.	ID="RND-1_FAMILY-346";Tend="1688";Tstart="1371";shortTE="F";uid="269b70e0-579f-4613-ae8e-5836b10f46cc"
CM022882.1	RepeatMasker	Unknown	11093472	11093602	665	+	.	ID="RND-2_FAMILY-22";Tend="1139";Tstart="1016";shortTE="F";uid="e1405f54-5782-4b6f-815a-942a61bc302e"
CM022882.1	RepeatMasker	Unknown	3795897	3796405	3835	+	.	ID="RND-5_FAMILY-2348";Tend="1426";Tstart="915";shortTE="F";uid="74753bc2-7c38-4d44-8855-796de2930332"
CM022882.1	RepeatMasker	DNA/MULE-MuDR	12755453	12755567	472	+	.	ID="RND-1_FAMILY-161";Tend="1050";Tstart="937";shortTE="F";uid="f8adbcef-f689-4b1c-9995-b113d34bdd09"
CM022882.1	RepeatMasker	Unknown	10862424	10862675	1343	+	.	ID="RND-5_FAMILY-2473";Tend="1132";Tstart="860";shortTE="F";uid="6fbb2638-a4a6-42ee-9865-cf025191a052"
CM022882.1	RepeatMasker	SINE/tRNA-RTE	19359831	19360130	1443	+	.	ID="RND-1_FAMILY-48";TEgroup="ctg_9%7CRND-1_FAMILY-48%7C15";Tend="1179";Tstart="992";shortTE="F";uid="6700767d-8555-46db-bee0-a0c9740a4896"
CM022882.1	RepeatMasker	DNA/TcMar-Tc1	6313293	6314080	4956	+	.	ID="RND-5_FAMILY-701";Tend="1757";Tstart="991";shortTE="F";uid="f96fbaa6-9d7f-4677-9c2c-bf1270998fb4"
CM022882.1	RepeatMasker	Unknown	14504042	14504262	1488	+	.	ID="RND-6_FAMILY-5252";Tend="1042";Tstart="823";shortTE="F";uid="b6860364-cca2-4f74-9eb4-b3094131d1a4"
CM022882.1	RepeatMasker	Unknown	21589728	21590129	3063	+	.	ID="RND-1_FAMILY-52";Tend="1615";Tstart="1212";shortTE="F";uid="3d428769-cbb4-4e85-8fc7-2e4e62b80ba7"
CM022882.1	RepeatMasker	Unknown	16954284	16954451	1182	+	.	ID="RND-1_FAMILY-219";Tend="1088";Tstart="896";shortTE="F";uid="0166c5cf-5819-4c32-bb4a-890df0ddbc56"
CM022882.1	RepeatMasker	Unknown	649464	649976	1508	+	.	ID="RND-1_FAMILY-563";TEgroup="ctg_9%7CRND-1_FAMILY-563%7C1";Tend="2281";Tstart="836";shortTE="F";uid="80e47c89-ce00-4db1-a0cc-94a74c183442"
CM022882.1	RepeatMasker	DNA/hAT-Tip100	2079796	2079901	736	+	.	ID="RND-6_FAMILY-4173";Tend="435";Tstart="330";shortTE="F";uid="64962e48-be88-42b9-bbf8-f1b216631d92"
CM022882.1	RepeatMasker	DNA/hAT-Blackjack	7568925	7569039	408	+	.	ID="RND-4_FAMILY-1024";Tend="287";Tstart="181";shortTE="F";uid="96bd3515-f915-4eab-8eb5-7176ac88f47e"
CM022882.1	RepeatMasker	Unknown	14387911	14388176	744	+	.	ID="RND-5_FAMILY-574";Tend="1084";Tstart="778";shortTE="F";uid="17080745-4f35-4606-8fdb-ba4bf8b49326"
CM022882.1	RepeatMasker	Unknown	22023671	22023948	1025	+	.	ID="RND-4_FAMILY-176";Tend="1262";Tstart="925";shortTE="F";uid="6b542883-b032-459a-8e8e-06cf41b1698c"
CM022882.1	RepeatMasker	SINE/tRNA-RTE	5869938	5870057	522	+	.	ID="RND-4_FAMILY-384";Tend="1164";Tstart="1042";shortTE="F";uid="6976f9ab-14c1-4ab2-8a0c-2ed76378d5e6"
CM022882.1	RepeatMasker	SINE/tRNA-RTE	11611002	11611195	838	+	.	ID="RND-1_FAMILY-29";Tend="1129";Tstart="907";shortTE="F";uid="dc19f866-d499-4ad9-8856-66104bd92d69"
CM022882.1	RepeatMasker	Satellite	9286803	9287349	3250	+	.	ID="RND-5_FAMILY-985";Tend="2112";Tstart="1599";shortTE="F";uid="10edc0a4-62d2-49d3-98a5-1ff805128c89"
CM022882.1	RepeatMasker	Unknown	21152093	21152251	1134	+	.	ID="RND-5_FAMILY-1523";Tend="1114";Tstart="944";shortTE="F";uid="f2f7e8c0-5bdf-40fc-bc3c-555d35364dac"
CM022882.1	RepeatMasker	Unknown	18922817	18923119	2447	+	.	ID="RND-6_FAMILY-6836";Tend="1210";Tstart="907";shortTE="F";uid="a2b6ca0f-0438-4cb0-b7d4-ab6aa5430c90"
CM022882.1	RepeatMasker	LINE/I	15054331	15055219	6673	+	.	ID="RND-6_FAMILY-2686";Tend="1155";Tstart="241";shortTE="F";uid="947eb7ea-8cd7-4fc8-91ad-a7392fd7d5ec"
CM022882.1	RepeatMasker	Unknown	19949316	19949434	670	+	.	ID="RND-6_FAMILY-5947";Tend="1061";Tstart="952";shortTE="F";uid="52fef499-4e60-48bb-acb3-3a6ce6758312"
CM022882.1	RepeatMasker	DNA/PiggyBac	2507689	2507859	523	+	.	ID="RND-6_FAMILY-11224";Tend="1803";Tstart="1593";shortTE="F";uid="a560af8f-66da-42a6-9c73-1112d5a9c777"
CM022882.1	RepeatMasker	Unknown	8406552	8406674	408	+	.	ID="RND-6_FAMILY-370";Tend="2006";Tstart="1851";shortTE="F";uid="82055db4-7475-4f32-9601-e18b4d268f25"
CM022882.1	RepeatMasker	DNA/hAT-Blackjack	8232515	8233977	10060	+	.	ID="RND-6_FAMILY-203";Tend="2068";Tstart="672";shortTE="F";uid="1d14c0f0-4577-449b-8b9f-866ae09e34f5"
CM022882.1	RepeatMasker	Unknown	20228726	20228855	628	+	.	ID="RND-1_FAMILY-310";Tend="1082";Tstart="957";shortTE="F";uid="5631fe81-f47f-476c-ab22-a5b1bb697717"
CM022882.1	RepeatMasker	LINE/RTE-BovB	21337038	21337184	864	+	.	ID="RND-5_FAMILY-651";Tend="656";Tstart="513";shortTE="F";uid="90d87551-129a-400f-84b9-bfa635475446"
CM022882.1	RepeatMasker	SINE/tRNA-RTE	3190410	3190720	2417	+	.	ID="RND-1_FAMILY-48";Tend="1196";Tstart="886";shortTE="F";uid="4cde1b6a-c56b-4d06-abd7-6e65fc480015"
CM022882.1	RepeatMasker	Unknown	18316292	18316402	736	+	.	ID="RND-2_FAMILY-22";Tend="1067";Tstart="957";shortTE="F";uid="94a18356-cce3-41ea-9c7d-a27fa6c95126"
CM022882.1	RepeatMasker	Unknown	15883851	15884219	1087	+	.	ID="RND-6_FAMILY-3992";Tend="1549";Tstart="1004";shortTE="F";uid="33255795-765f-4877-bd33-4ff15df532d1"
CM022882.1	RepeatMasker	Unknown	1808806	1809069	1780	+	.	ID="RND-6_FAMILY-9040";Tend="1275";Tstart="1021";shortTE="F";uid="80b29092-a175-412a-bd82-78a358041572"
CM022882.1	RepeatMasker	LINE/Penelope	18492152	18492312	405	+	.	ID="RND-1_FAMILY-207";Tend="1308";Tstart="1145";shortTE="F";uid="655894a5-c89b-4b49-b016-3e2707b38aa0"
CM022882.1	RepeatMasker	LINE/L2	2392933	2393094	752	+	.	ID="RND-5_FAMILY-1568";Tend="1810";Tstart="1655";shortTE="F";uid="65500882-00fe-4b79-a639-ea9641f39c37"
CM022882.1	RepeatMasker	Unknown	4066625	4066754	856	+	.	ID="RND-2_FAMILY-87";Tend="1068";Tstart="940";shortTE="F";uid="bf12b5ef-ea3f-4162-a111-03e3f0010259"
CM022882.1	RepeatMasker	DNA/TcMar-Tc1	9127494	9127884	589	+	.	ID="RND-6_FAMILY-2316";TEgroup="ctg_9%7CRND-6_FAMILY-2316%7C1";Tend="1332";Tstart="1008";shortTE="T";uid="47507c5f-5c35-4f32-8533-c4a35de1371a"
CM022882.1	RepeatMasker	RC/Helitron	1210032	1210385	2736	+	.	ID="RND-1_FAMILY-193";Tend="1011";Tstart="659";shortTE="F";uid="78012cfa-bbe6-468d-b4fd-43f48f4975fb"
CM022882.1	RepeatMasker	Unknown	9897333	9897527	1610	+	.	ID="RND-1_FAMILY-52";Tend="1104";Tstart="913";shortTE="F";uid="cf110522-3c29-4286-a60d-1175691d81b1"
CM022882.1	RepeatMasker	DNA/hAT-Charlie	18635385	18635621	1412	+	.	ID="RND-2_FAMILY-110";Tend="1320";Tstart="1089";shortTE="F";uid="4a584da2-6f4b-4bb2-81f5-bdee4b2541db"
CM022882.1	RepeatMasker	Unknown	8268222	8268387	484	+	.	ID="RND-1_FAMILY-49";Tend="1202";Tstart="987";shortTE="F";uid="9d95eb3d-ced0-4a44-a0a0-3f64bfa2a8cd"
CM022882.1	RepeatMasker	LINE/R1-LOA	21161260	21161502	1666	+	.	ID="RND-1_FAMILY-938";Tend="867";Tstart="625";shortTE="F";uid="f113139c-0681-45ea-89c7-28d4593e437f"
CM022882.1	RepeatMasker	DNA/TcMar-Tc1	6361358	6361588	1750	+	.	ID="RND-5_FAMILY-701";Tend="1758";Tstart="1531";shortTE="F";uid="c99a7442-e738-46ca-b84a-3d87c68bd1a6"
CM022882.1	RepeatMasker	RC/Helitron	21606556	21607067	2446	+	.	ID="RND-6_FAMILY-6367";TEgroup="ctg_9%7CRND-6_FAMILY-6367%7C7";Tend="1222";Tstart="848";shortTE="F";uid="b0a00cd6-5290-46f4-9a38-e668822983dc"
CM022882.1	RepeatMasker	Unknown	3479532	3479651	461	+	.	ID="RND-5_FAMILY-2473";Tend="2134";Tstart="2019";shortTE="F";uid="56ff2b39-8872-4a1d-af66-29d074b81ff6"
CM022882.1	RepeatMasker	SINE/tRNA-RTE	20471573	20471783	1117	+	.	ID="RND-6_FAMILY-1330";Tend="1112";Tstart="879";shortTE="F";uid="6a1fdc06-b4b5-4fa4-80d8-5f8baf238a8e"
CM022882.1	RepeatMasker	Unknown	17352264	17352670	2685	+	.	ID="RND-1_FAMILY-754";Tend="1400";Tstart="938";shortTE="F";uid="6fd43543-78e4-4325-ad19-a10be3e74573"
CM022882.1	RepeatMasker	Satellite	17493104	17493342	1262	+	.	ID="RND-6_FAMILY-577";Tend="1030";Tstart="756";shortTE="F";uid="a3eab363-1557-4f4f-afad-91e250892359"
CM022882.1	RepeatMasker	Unknown	17177006	17178504	12527	+	.	ID="RND-1_FAMILY-24";Tend="2326";Tstart="821";shortTE="F";uid="78152894-a941-46d0-b228-0ebd8401194d"
CM022882.1	RepeatMasker	Unknown	8183204	8183387	933	+	.	ID="RND-2_FAMILY-22";Tend="1139";Tstart="953";shortTE="F";uid="862d0714-e8d3-459d-a79e-e1aec58588a3"
CM022882.1	RepeatMasker	SINE/tRNA-RTE	14883353	14883568	758	+	.	ID="RND-4_FAMILY-384";Tend="1183";Tstart="971";shortTE="F";uid="f339935f-355c-44c8-bdc2-b8afb18d3530"
CM022882.1	RepeatMasker	RC/Helitron	17381425	17382143	5101	+	.	ID="RND-6_FAMILY-671";Tend="2151";Tstart="1433";shortTE="F";uid="b7abab72-832f-4f35-a366-9aeba38a3121"
CM022882.1	RepeatMasker	Unknown	21400884	21401196	438	+	.	ID="RND-6_FAMILY-2576";TEgroup="ctg_9%7CRND-6_FAMILY-2576%7C2";Tend="1762";Tstart="1666";shortTE="T";uid="a211d6aa-f653-4d33-8f06-11829a9c0004"
CM022882.1	RepeatMasker	Unknown	20182389	20182533	600	+	.	ID="RND-6_FAMILY-3995";Tend="1396";Tstart="1249";shortTE="F";uid="cd8f5a74-8776-42d4-addb-75dbaabadbe7"
CM022882.1	RepeatMasker	Satellite	10170541	10170800	1818	+	.	ID="RND-6_FAMILY-46";Tend="1510";Tstart="1227";shortTE="F";uid="3a00940d-bee4-49bd-a4b9-74c7711e82fe"
CM022882.1	RepeatMasker	Unknown	3860357	3860540	639	+	.	ID="RND-1_FAMILY-39";Tend="1358";Tstart="1167";shortTE="F";uid="3296c1c2-f338-418d-8987-ca963869f75f"
CM022882.1	RepeatMasker	Unknown	406618	406723	772	+	.	ID="RND-5_FAMILY-1523";Tend="1049";Tstart="944";shortTE="F";uid="43571e08-da46-4950-96f8-429f157924de"
CM022882.1	RepeatMasker	LINE/Penelope	8855752	8855852	455	+	.	ID="RND-1_FAMILY-923";Tend="1454";Tstart="1359";shortTE="F";uid="04a1ba10-7206-4e6f-8a8b-1b9d4629890d"
CM022882.1	RepeatMasker	Unknown	5616417	5616568	705	+	.	ID="RND-4_FAMILY-190";Tend="1343";Tstart="1191";shortTE="F";uid="e52b670c-9d82-4887-a4fb-4774696b34e9"
CM022882.1	RepeatMasker	LINE/CR1	2734311	2734896	4813	+	.	ID="RND-6_FAMILY-773";Tend="1359";Tstart="765";shortTE="F";uid="d8c25c17-2c81-48c5-847b-ab7a62b76b8c"
CM022882.1	RepeatMasker	Unknown	21011795	21012169	2519	+	.	ID="RND-2_FAMILY-87";Tend="1316";Tstart="941";shortTE="F";uid="8a4193b5-6052-4fa4-af6a-83649a35bfd7"
CM022882.1	RepeatMasker	LINE/RTE-BovB	18086993	18087145	1140	+	.	ID="RND-1_FAMILY-30";Tend="952";Tstart="801";shortTE="F";uid="6a7bcac2-3338-40f1-975e-1af3c19b950b"
CM022882.1	RepeatMasker	LINE/L2	10284364	10285083	5374	+	.	ID="RND-6_FAMILY-14305";Tend="1781";Tstart="1029";shortTE="F";uid="c334a97d-9959-4dc2-95f3-18f884fbe77e"
CM022882.1	RepeatMasker	DNA	1016401	1017099	3887	+	.	ID="rnd-3_family-44";Tend="2717";Tstart="2101";shortTE="F";uid="8a5b6eb5-c9c8-46c0-9471-15a5f858c07f"
CM022882.1	RepeatMasker	Unknown	20458163	20458433	1959	+	.	ID="RND-4_FAMILY-132";Tend="1517";Tstart="1245";shortTE="F";uid="1232938f-e1d1-420a-9c55-eb90af9a957e"
CM022882.1	RepeatMasker	Unknown	4477381	4477573	1188	+	.	ID="RND-1_FAMILY-55";Tend="975";Tstart="781";shortTE="F";uid="d8c8b4bf-9ef2-443c-a6de-e2810340e65b"
CM022882.1	RepeatMasker	Unknown	4082662	4082997	783	+	.	ID="RND-6_FAMILY-9040";Tend="1427";Tstart="1099";shortTE="F";uid="729dc269-ece5-426d-a68e-b175d113c411"
CM022882.1	RepeatMasker	SINE/tRNA-RTE	1501459	1501645	947	+	.	ID="RND-1_FAMILY-65";Tend="1130";Tstart="907";shortTE="F";uid="c9166190-2cc0-47fe-b123-088350019936"
CM022882.1	RepeatMasker	Unknown	6591172	6591347	1277	+	.	ID="RND-6_FAMILY-1126";Tend="652";Tstart="480";shortTE="F";uid="7bab182e-f4de-4e62-8ae1-f2ded42cfd1e"
CM022882.1	RepeatMasker	Unknown	7332796	7333307	606	+	.	ID="RND-6_FAMILY-158";Tend="2778";Tstart="2555";shortTE="F";uid="7d3a51c7-78de-4790-9614-c1d1219cf708"
CM022882.1	RepeatMasker	Unknown	5643435	5643565	510	+	.	ID="RND-6_FAMILY-370";Tend="1948";Tstart="1804";shortTE="F";uid="1f5d80b5-64bb-46b5-af43-c310159c0b38"
CM022882.1	RepeatMasker	Unknown	4099506	4099632	738	+	.	ID="RND-1_FAMILY-66";Tend="1061";Tstart="936";shortTE="F";uid="bce4f626-95a6-4a0b-a09d-d20df857d476"
CM022882.1	RepeatMasker	Unknown	691077	691258	1117	+	.	ID="RND-5_FAMILY-2056";Tend="1099";Tstart="928";shortTE="F";uid="9b054ed0-2e8d-454c-a539-0b1a64e1b9ce"
CM022882.1	RepeatMasker	RC/Helitron	17513893	17514132	1810	+	.	ID="RND-6_FAMILY-317";Tend="1163";Tstart="920";shortTE="F";uid="24f8c667-9eab-4a10-94d2-efd9e29131e3"
CM022882.1	RepeatMasker	Unknown	6126751	6127054	1634	+	.	ID="RND-6_FAMILY-7290";Tend="1425";Tstart="940";shortTE="F";uid="e4d66796-3334-45a8-b6ef-26290f6af7ef"
CM022882.1	RepeatMasker	Unknown	20715055	20715403	1938	+	.	ID="RND-4_FAMILY-132";Tend="1323";Tstart="952";shortTE="F";uid="74c68e4b-adde-4df1-9c61-0fbcc4aabf4f"
CM022882.1	RepeatMasker	Unknown	8297375	8297573	843	+	.	ID="RND-1_FAMILY-1014";Tend="1488";Tstart="1305";shortTE="F";uid="010f14ad-9095-44dd-8235-6e1316f08cee"
CM022882.1	RepeatMasker	Unknown	7778262	7778647	2590	+	.	ID="RND-1_FAMILY-115";Tend="1269";Tstart="909";shortTE="F";uid="d2eb103a-1286-4336-8742-6699b0aad1f7"
CM022882.1	RepeatMasker	Satellite	21127050	21127192	600	+	.	ID="RND-3_FAMILY-672";Tend="1115";Tstart="939";shortTE="F";uid="62f072c6-24f4-49af-807e-065dfa277fb9"
CM022882.1	RepeatMasker	Unknown	7677349	7677543	1559	+	.	ID="RND-1_FAMILY-716";Tend="1204";Tstart="1014";shortTE="F";uid="863f7a9c-652d-4c13-b636-8f42af3a6798"
CM022882.1	RepeatMasker	LTR/Gypsy	18481901	18482319	2318	+	.	ID="RND-5_FAMILY-481";Tend="1567";Tstart="1196";shortTE="F";uid="8d4b7d1f-98c7-43c4-803b-e496a13b11e3"
CM022882.1	RepeatMasker	RC/Helitron	3147492	3148092	3782	+	.	ID="RND-6_FAMILY-707";Tend="1466";Tstart="865";shortTE="F";uid="f2ea2354-3a2f-4aae-b0f2-b379b9f12443"
CM022882.1	RepeatMasker	SINE/tRNA-RTE	3635716	3635828	885	+	.	ID="RND-4_FAMILY-632";Tend="1107";Tstart="994";shortTE="F";uid="fe8f83e9-feaa-46d9-8aae-34cef30a74cd"
CM022882.1	RepeatMasker	LINE/RTE-BovB	1422919	1423174	963	+	.	ID="RND-1_FAMILY-75";Tend="1828";Tstart="1609";shortTE="F";uid="ea71a61a-f0f0-4241-8f77-95a3d883e2b2"
CM022882.1	RepeatMasker	DNA/hAT-Blackjack	21187004	21187303	1514	+	.	ID="RND-6_FAMILY-1988";Tend="1175";Tstart="828";shortTE="F";uid="68bb1c82-60b3-428f-ad0c-d9b5f8c420fc"
CM022882.1	RepeatMasker	DNA/TcMar-Tc1	20140172	20140298	686	+	.	ID="RND-4_FAMILY-1141";Tend="781";Tstart="637";shortTE="F";uid="0c2bcdd7-5e5e-457d-b4b1-0e0da8059a94"
CM022882.1	RepeatMasker	Unknown	8175740	8176005	1914	+	.	ID="RND-1_FAMILY-443";Tend="1190";Tstart="946";shortTE="F";uid="a56e0481-c5f0-49de-83a2-cb92a49ea05e"
CM022882.1	RepeatMasker	RC/Helitron	10423307	10423484	818	+	.	ID="RND-1_FAMILY-204";Tend="2711";Tstart="2529";shortTE="F";uid="93271f42-96b1-455f-b908-1ce86037011c"
CM022882.1	RepeatMasker	Unknown	4801546	4802097	2418	+	.	ID="RND-5_FAMILY-2348";Tend="1430";Tstart="943";shortTE="F";uid="28af4e40-7d4b-4adf-a14a-d9d8afa64f80"
CM022882.1	RepeatMasker	LINE/Penelope	19447011	19447256	814	+	.	ID="RND-1_FAMILY-254";TEgroup="ctg_9%7CRND-1_FAMILY-254%7C1";Tend="1542";Tstart="303";shortTE="F";uid="a75f61b2-f67c-4bbc-aaeb-dadbfbc03759"
CM022882.1	RepeatMasker	LINE/RTE-BovB	18260823	18261683	1533	+	.	ID="RND-4_FAMILY-543";Tend="1189";Tstart="192";shortTE="F";uid="1dd07165-00f5-4d5d-a35a-54307788cccd"
CM022882.1	RepeatMasker	DNA/TcMar-Tc1	8866725	8866919	455	+	.	ID="RND-5_FAMILY-1326";TEgroup="ctg_9%7CRND-5_FAMILY-1326%7C2";Tend="1341";Tstart="1224";shortTE="T";uid="f26ad0a7-e168-48c4-a9b4-f790ef309a47"
CM022882.1	RepeatMasker	Unknown	21796006	21796228	890	+	.	ID="RND-6_FAMILY-4999";Tend="1213";Tstart="992";shortTE="F";uid="a66bdd93-a030-40be-9ddf-44783114af03"
CM022882.1	RepeatMasker	SINE/tRNA-RTE	15459627	15459857	1609	+	.	ID="RND-1_FAMILY-65";Tend="1132";Tstart="893";shortTE="F";uid="f7fd482e-2127-44f2-b3d5-87c0982bae48"
CM022882.1	RepeatMasker	Unknown	6503449	6503800	1006	+	.	ID="RND-6_FAMILY-4111";Tend="1330";Tstart="1078";shortTE="F";uid="483bb574-c794-4e3f-94a2-8d3b2b8f8a96"
CM022882.1	RepeatMasker	Unknown	17672011	17672261	1180	+	.	ID="RND-6_FAMILY-4999";Tend="1572";Tstart="1330";shortTE="F";uid="3412f185-2bef-4d9a-b236-ea3905e84b67"
CM022882.1	RepeatMasker	RC/Helitron	19344802	19345246	1591	+	.	ID="RND-6_FAMILY-317";TEgroup="ctg_9%7CRND-6_FAMILY-317%7C10";Tend="1178";Tstart="934";shortTE="F";uid="6fc8fda8-e710-44ae-8669-b18908731f2f"
CM022882.1	RepeatMasker	Unknown	18997471	18997805	1359	+	.	ID="RND-4_FAMILY-30";Tend="1286";Tstart="914";shortTE="F";uid="d5b4bdcd-855b-4ebc-bf69-90b840906d00"
CM022882.1	RepeatMasker	DNA/TcMar-Tc1	21276199	21276354	900	+	.	ID="RND-4_FAMILY-714";Tend="1406";Tstart="1255";shortTE="F";uid="22044a41-7c20-4988-9a2c-9a5563de9b7b"
CM022882.1	RepeatMasker	DNA/CMC-Chapaev-3	14605786	14606051	2145	+	.	ID="RND-6_FAMILY-2378";Tend="1233";Tstart="968";shortTE="F";uid="7600f604-6487-430d-84db-373eae916768"
CM022882.1	RepeatMasker	LINE/RTE-BovB	7865599	7866485	5004	+	.	ID="RND-1_FAMILY-75";Tend="1823";Tstart="684";shortTE="F";uid="6bffcf94-65c0-4975-86fd-d2cce0a7089b"
CM022882.1	RepeatMasker	Unknown	15819447	15819670	1400	+	.	ID="RND-1_FAMILY-49";Tend="1164";Tstart="934";shortTE="F";uid="c31a60e9-43e4-4c9d-ab33-d3e2b7853fa4"
CM022882.1	RepeatMasker	Unknown	8274001	8274163	1184	+	.	ID="RND-1_FAMILY-787";Tend="714";Tstart="548";shortTE="F";uid="62bbd9a2-e777-4395-99b6-538b4ed35a5c"
CM022882.1	RepeatMasker	Unknown	15542252	15542395	1016	+	.	ID="RND-1_FAMILY-116";Tend="1113";Tstart="963";shortTE="F";uid="9dc6774e-926a-4847-a8d6-9a6d21b8852e"
CM022882.1	RepeatMasker	DNA/hAT-Charlie	7080923	7081413	1966	+	.	ID="RND-2_FAMILY-110";TEgroup="ctg_9%7CRND-2_FAMILY-110%7C12";Tend="1320";Tstart="937";shortTE="F";uid="ef8c19ae-e464-4dc3-876e-732abd7c25ea"
CM022882.1	RepeatMasker	DNA/TcMar-Tc1	4970500	4970818	2593	+	.	ID="RND-1_FAMILY-54";Tend="1681";Tstart="1364";shortTE="F";uid="f820fae4-b562-4760-bbf6-69166ef060a9"
CM022882.1	RepeatMasker	Unknown	21803390	21803781	1699	+	.	ID="RND-6_FAMILY-1527";Tend="1404";Tstart="911";shortTE="F";uid="d493ac13-6538-448e-93a9-ef5ff3aa1f0a"
CM022882.1	RepeatMasker	RC/Helitron	18068476	18068653	1050	+	.	ID="RND-1_FAMILY-204";Tend="2690";Tstart="2500";shortTE="F";uid="ffa5b2e1-d63b-4cfb-9725-a52b3290491b"
CM022882.1	RepeatMasker	Unknown	4835084	4835186	446	+	.	ID="RND-1_FAMILY-147";Tend="1281";Tstart="1175";shortTE="F";uid="00326476-09c9-4738-8b39-06fa8ac6654e"
CM022882.1	RepeatMasker	Unknown	359574	359882	495	+	.	ID="RND-6_FAMILY-7358";Tend="1982";Tstart="1701";shortTE="F";uid="7261e870-be9d-4e05-8606-198520149f1a"
CM022882.1	RepeatMasker	SINE/tRNA-RTE	9127982	9128173	1115	+	.	ID="RND-1_FAMILY-65";Tend="1128";Tstart="892";shortTE="F";uid="13e1b1d4-34fa-4813-afab-a1ec27a8585d"
CM022882.1	RepeatMasker	RC/Helitron	13857838	13858152	2119	+	.	ID="RND-5_FAMILY-470";Tend="1544";Tstart="1217";shortTE="F";uid="c60fd03f-2199-4d16-a63b-e94c83723449"
CM022882.1	RepeatMasker	DNA/hAT-Tip100	3233050	3233303	1418	+	.	ID="RND-5_FAMILY-697";Tend="1158";Tstart="871";shortTE="F";uid="b27f004f-3c72-4181-a367-c8bf1285a733"
CM022882.1	RepeatMasker	SINE/MIR	2753767	2754083	1430	+	.	ID="RND-1_FAMILY-44";Tend="1189";Tstart="870";shortTE="F";uid="b26ce013-7624-4ec7-9e6b-96bc70ab640e"
CM022882.1	RepeatMasker	RC/Helitron	9586813	9587002	1160	+	.	ID="RND-1_FAMILY-204";Tend="2703";Tstart="2516";shortTE="F";uid="2cf1b0d9-ff4d-4c79-abd0-1d7627ab343e"
CM022882.1	RepeatMasker	Unknown	13843703	13844122	2138	+	.	ID="RND-6_FAMILY-7290";Tend="1320";Tstart="916";shortTE="F";uid="c4e60e2d-3a74-4e50-8d98-afaeca06e05a"
CM022882.1	RepeatMasker	SINE/tRNA-RTE	9435109	9435212	480	+	.	ID="RND-1_FAMILY-48";Tend="1189";Tstart="1093";shortTE="F";uid="66b0f163-643d-43b4-9a7d-8933ea9cbbdd"
CM022882.1	RepeatMasker	RC/Helitron	21459691	21459986	1789	+	.	ID="RND-2_FAMILY-149";Tend="1739";Tstart="1407";shortTE="F";uid="cf9995e7-9ae6-4942-9d57-decffb549c80"
CM022882.1	RepeatMasker	SINE/tRNA-RTE	10677781	10678096	2285	+	.	ID="RND-1_FAMILY-48";Tend="1199";Tstart="887";shortTE="F";uid="dc9bb5ab-efd8-43a7-a69d-e0003130e996"
CM022882.1	RepeatMasker	DNA/TcMar-Tc1	7954882	7955241	1119	+	.	ID="RND-5_FAMILY-509";Tend="1665";Tstart="1305";shortTE="F";uid="9df3d6aa-d464-442c-bb58-cc4c430249e1"
CM022882.1	RepeatMasker	Unknown	9796848	9797238	3234	+	.	ID="RND-6_FAMILY-1688";Tend="1335";Tstart="904";shortTE="F";uid="b413619b-93a8-4fb0-8c37-177a2630018d"
CM022882.1	RepeatMasker	Unknown	15102595	15103184	4338	+	.	ID="RND-4_FAMILY-203";Tend="1583";Tstart="942";shortTE="F";uid="912bf74e-a500-413a-a440-3f73ab033e0b"
CM022882.1	RepeatMasker	DNA/TcMar-Tc1	14492944	14493495	3722	+	.	ID="RND-1_FAMILY-1118";Tend="1478";Tstart="913";shortTE="F";uid="e00a0253-214f-43b3-acf5-e30823932bcb"
CM022882.1	RepeatMasker	Unknown	10023079	10023301	979	+	.	ID="RND-6_FAMILY-1126";Tend="712";Tstart="470";shortTE="F";uid="60a701d5-f59d-4a85-b7bf-9af90ce40c53"
CM022882.1	RepeatMasker	Unknown	15294078	15294536	1610	+	.	ID="RND-1_FAMILY-39";Tend="1376";Tstart="939";shortTE="F";uid="61556a38-caf2-4ce3-8c98-592848e06001"
CM022882.1	RepeatMasker	DNA/hAT-Blackjack	16809298	16809554	1422	+	.	ID="RND-5_FAMILY-3008";Tend="1519";Tstart="1277";shortTE="F";uid="d66aecf2-786f-4619-a516-430d693719c7"
CM022882.1	RepeatMasker	Unknown	389848	390122	1532	+	.	ID="RND-5_FAMILY-16";Tend="1425";Tstart="1153";shortTE="F";uid="8e54c4f2-8850-44e5-870f-6a83abe10e7f"
CM022882.1	RepeatMasker	Unknown	13572309	13572410	504	+	.	ID="RND-5_FAMILY-2791";Tend="1049";Tstart="945";shortTE="F";uid="4f209508-9023-4d19-b3c5-51d02044feff"
CM022882.1	RepeatMasker	SINE/tRNA-RTE	16925329	16925455	742	+	.	ID="RND-6_FAMILY-11569";Tend="1065";Tstart="942";shortTE="F";uid="a16aba43-4f52-4026-84bf-29eede856158"
CM022882.1	RepeatMasker	LINE/RTE-BovB	1650577	1650809	1009	+	.	ID="RND-5_FAMILY-1885";TEgroup="ctg_9%7CRND-5_FAMILY-1885%7C3";Tend="1056";Tstart="909";shortTE="F";uid="9f36950f-5c66-406b-8694-c9ac9738b381"
CM022882.1	RepeatMasker	Unknown	5791613	5791832	410	+	.	ID="RND-6_FAMILY-11280";Tend="812";Tstart="583";shortTE="F";uid="08e346d3-5e66-4d38-81ce-984ec1fe1326"
CM022882.1	RepeatMasker	RC/Helitron	2654387	2654556	1287	+	.	ID="RND-6_FAMILY-317";Tend="1177";Tstart="990";shortTE="F";uid="954efeee-f603-4a1a-a1ce-f0cbac42cc34"
CM022882.1	RepeatMasker	Unknown	18726162	18726357	1154	+	.	ID="RND-1_FAMILY-99";Tend="1094";Tstart="904";shortTE="F";uid="1059f463-85d3-4f78-9182-7b939b667442"
CM022882.1	RepeatMasker	RC/Helitron	13982613	13982715	570	+	.	ID="RND-6_FAMILY-6185";Tend="925";Tstart="824";shortTE="F";uid="026ed0b6-773d-4acd-a11d-85d3f606dbbb"
CM022882.1	RepeatMasker	DNA/TcMar-Tc1	18110124	18110350	3730	+	.	ID="rnd-5_family-20";Tend="1866";Tstart="1262";shortTE="F";uid="d2e78b0b-17e2-4f90-a9c4-b742f7f0352e"
CM022882.1	RepeatMasker	DNA/hAT-Tip100	8013611	8013774	1314	+	.	ID="RND-6_FAMILY-5659";Tend="1240";Tstart="1078";shortTE="F";uid="52e4e307-4e0d-4437-875f-cdeeab14af9b"
CM022882.1	RepeatMasker	DNA/hAT-Tip100	13778040	13778476	2865	+	.	ID="RND-6_FAMILY-6216";Tend="1350";Tstart="891";shortTE="F";uid="cceb1177-ed0a-41d9-8187-b68af1a91f86"
CM022882.1	RepeatMasker	Unknown	11249760	11249863	607	+	.	ID="RND-6_FAMILY-7290";Tend="1162";Tstart="1061";shortTE="F";uid="ea830fdb-2748-47db-8330-6d92641101c6"
CM022882.1	RepeatMasker	Unknown	19566898	19567226	873	+	.	ID="RND-6_FAMILY-16163";Tend="484";Tstart="157";shortTE="F";uid="3d4fcfd9-919d-41ec-8088-a0b0f7a1199c"
CM022882.1	RepeatMasker	Unknown	13994174	13994355	1417	+	.	ID="RND-1_FAMILY-66";Tend="1128";Tstart="950";shortTE="F";uid="41fc16e0-3ef3-41d5-bec3-5ac303e0cf26"
CM022882.1	RepeatMasker	Unknown	5833496	5833602	583	+	.	ID="RND-1_FAMILY-203";Tend="864";Tstart="744";shortTE="F";uid="91a3362f-e0d8-41e6-8add-c1c991d41ab3"
CM022882.1	RepeatMasker	RC/Helitron	18853476	18854299	840	+	.	ID="RND-5_FAMILY-688";TEgroup="ctg_9%7CRND-5_FAMILY-688%7C1";Tend="1729";Tstart="986";shortTE="F";uid="cbee6840-ff27-4ed6-bb3a-dddd5309f055"
CM022882.1	RepeatMasker	Unknown	7930765	7931443	4645	+	.	ID="RND-1_FAMILY-41";Tend="1754";Tstart="1050";shortTE="F";uid="dbe2e040-517a-478e-95f2-19a8dd53c5f3"
CM022882.1	RepeatMasker	RC/Helitron	14431160	14431547	2465	+	.	ID="RND-6_FAMILY-707";Tend="1314";Tstart="877";shortTE="F";uid="a623e333-24d5-483d-a874-f976ddd00d8d"
CM022882.1	RepeatMasker	LINE/RTE-BovB	21547357	21547693	1785	+	.	ID="RND-5_FAMILY-1885";Tend="1217";Tstart="914";shortTE="F";uid="b93d3c5a-1a79-404d-be5d-cf86824dc526"
CM022882.1	RepeatMasker	LINE/RTE-BovB	16850803	16850991	924	+	.	ID="RND-5_FAMILY-1885";Tend="1107";Tstart="909";shortTE="F";uid="8bbdf135-c56e-41f3-8214-56ce7ba94e9f"
CM022882.1	RepeatMasker	DNA/hAT-Tip100	3234363	3234547	768	+	.	ID="RND-3_FAMILY-262";Tend="1075";Tstart="906";shortTE="F";uid="f5cc2cf6-011f-4814-8105-4bfcc7659b0a"
CM022882.1	RepeatMasker	Unknown	5095651	5095918	1981	+	.	ID="RND-6_FAMILY-7290";Tend="1411";Tstart="1149";shortTE="F";uid="9f8d55ab-1afe-49a9-81ee-334203bb1a9b"
CM022882.1	RepeatMasker	DNA/TcMar-Fot1	8761376	8761635	1402	+	.	ID="RND-6_FAMILY-194";Tend="1501";Tstart="1228";shortTE="F";uid="49f60a1d-de3e-40b3-80ee-3b4f43dfaa81"
CM022882.1	RepeatMasker	DNA/hAT-Tip100	7255984	7256580	3999	+	.	ID="RND-1_FAMILY-688";Tend="1626";Tstart="958";shortTE="F";uid="04969d09-1fec-4296-bc4b-42722ce93f48"
CM022882.1	RepeatMasker	Unknown	9101420	9101534	413	+	.	ID="RND-1_FAMILY-164";Tend="2044";Tstart="1934";shortTE="F";uid="419955cc-a61e-42f4-879b-d7216ec8386c"
CM022882.1	RepeatMasker	DNA	5295225	5295600	2201	+	.	ID="RND-3_FAMILY-44";Tend="2449";Tstart="2072";shortTE="F";uid="898297b4-07aa-436f-82ab-921565fc978d"
CM022882.1	RepeatMasker	Satellite	13768305	13768493	919	+	.	ID="RND-3_FAMILY-672";Tend="1127";Tstart="931";shortTE="F";uid="c4429404-46a7-4976-a409-6beadec7e78e"
CM022882.1	RepeatMasker	Unknown	21294360	21294548	1234	+	.	ID="RND-5_FAMILY-4405";Tend="1023";Tstart="834";shortTE="F";uid="2f6c9e0e-e13e-4557-9271-1c4de9b65693"
CM022882.1	RepeatMasker	DNA	14464899	14465161	1396	+	.	ID="RND-4_FAMILY-966";Tend="758";Tstart="476";shortTE="F";uid="59ba4b41-70e0-4352-ae3b-cc2a21ca7593"
CM022882.1	RepeatMasker	Unknown	7206197	7206421	866	+	.	ID="RND-4_FAMILY-560";Tend="1068";Tstart="852";shortTE="F";uid="84232853-e5f9-473a-aaff-b7469dc810e1"
CM022882.1	RepeatMasker	DNA/Academ-1	19133931	19134097	1350	+	.	ID="RND-5_FAMILY-2351";Tend="1916";Tstart="1752";shortTE="F";uid="5fbe6e08-62c2-478d-8f5f-85479b3881e8"
CM022882.1	RepeatMasker	Unknown	20776051	20776171	464	+	.	ID="RND-6_FAMILY-3679";Tend="1707";Tstart="1596";shortTE="F";uid="983dc761-058c-45d5-be57-8983a5cd1482"
CM022882.1	RepeatMasker	Unknown	10478733	10478981	1258	+	.	ID="RND-5_FAMILY-555";Tend="1247";Tstart="998";shortTE="F";uid="b5118835-65d7-4702-bb2b-4da68e56e6a6"
CM022882.1	RepeatMasker	RC/Helitron	13208445	13208941	3002	+	.	ID="RND-6_FAMILY-2083";Tend="1720";Tstart="1230";shortTE="F";uid="ce7a6558-5ea7-464f-be68-91ce5581ba55"
CM022882.1	RepeatMasker	Unknown	4357333	4357972	4262	+	.	ID="RND-3_FAMILY-332";Tend="1559";Tstart="926";shortTE="F";uid="279c8de2-168d-4129-864f-03c54d542023"
CM022882.1	RepeatMasker	Unknown	1474547	1475054	3137	+	.	ID="RND-5_FAMILY-196";Tend="1385";Tstart="947";shortTE="F";uid="0cbfce46-66be-464a-8e55-22f05bb9cf8a"
CM022882.1	RepeatMasker	DNA/TcMar-Mariner	16508610	16508873	1686	+	.	ID="RND-6_FAMILY-2715";Tend="1149";Tstart="891";shortTE="F";uid="be22aed6-b0d8-44da-83e6-b932bf380184"
CM022882.1	RepeatMasker	DNA/TcMar-Tc1	7771486	7771673	1495	+	.	ID="RND-1_FAMILY-377";Tend="785";Tstart="598";shortTE="F";uid="6af65468-e986-4a4e-839b-24947dc92de8"
CM022882.1	RepeatMasker	Unknown	14436712	14436839	580	+	.	ID="RND-4_FAMILY-209";Tend="1518";Tstart="1385";shortTE="F";uid="690bb371-5189-4594-a4a4-a38f2a72cc53"
CM022882.1	RepeatMasker	DNA/TcMar-Tc1	16432303	16432618	1445	+	.	ID="MARINER-13_CFL";Tend="1222";Tstart="911";shortTE="F";uid="102327f8-36d8-405d-bf1f-9535e06d6f2b"
CM022882.1	RepeatMasker	Unknown	15429656	15429880	547	+	.	ID="RND-6_FAMILY-370";Tend="2004";Tstart="1787";shortTE="F";uid="27e3ac3f-cbf1-46e8-8749-ab7e27748945"
CM022882.1	RepeatMasker	Unknown	464319	464547	1682	+	.	ID="RND-1_FAMILY-94";Tend="1125";Tstart="898";shortTE="F";uid="1b09e9b1-36e1-4258-9c7e-1d4a2875551b"
CM022882.1	RepeatMasker	LINE/RTE-BovB	9535001	9535196	722	+	.	ID="RND-6_FAMILY-4175";Tend="2529";Tstart="2325";shortTE="F";uid="4448ccd8-1265-4195-ba2c-4484a4183afe"
CM022882.1	RepeatMasker	Unknown	19335414	19335517	671	+	.	ID="RND-5_FAMILY-1590";Tend="1610";Tstart="1502";shortTE="F";uid="396ffb02-f887-431b-aada-af6d5c9191b2"
CM022882.1	RepeatMasker	DNA/MULE-MuDR	18787065	18787263	963	+	.	ID="RND-1_FAMILY-161";Tend="1160";Tstart="929";shortTE="F";uid="5795c860-174a-4fb3-968b-a49c0397d0cd"
CM022882.1	RepeatMasker	Unknown	13366325	13366559	1172	+	.	ID="RND-5_FAMILY-585";Tend="1156";Tstart="925";shortTE="F";uid="5a348d14-c4a7-42b8-9a4e-1d6241a210f0"
CM022882.1	RepeatMasker	Unknown	20244025	20244356	811	+	.	ID="RND-1_FAMILY-147";TEgroup="ctg_9%7CRND-1_FAMILY-147%7C12";Tend="1330";Tstart="1172";shortTE="F";uid="ff2f4338-058e-499f-a7b7-cd3eb414a392"
CM022882.1	RepeatMasker	Unknown	10860519	10860885	1160	+	.	ID="RND-1_FAMILY-191";Tend="1438";Tstart="1051";shortTE="F";uid="59c14317-e868-4173-97f2-183f473293f1"
CM022882.1	RepeatMasker	LINE/I-Jockey	6690474	6690607	989	+	.	ID="RND-5_FAMILY-1271";Tend="1436";Tstart="1300";shortTE="F";uid="434a25a2-af75-43c3-8547-e6ad86392ddb"
CM022882.1	RepeatMasker	SINE/tRNA-RTE	212975	213236	816	+	.	ID="RND-4_FAMILY-384";Tend="1180";Tstart="865";shortTE="F";uid="85e01ce1-5b76-434f-b829-32b284ffc569"
CM022882.1	RepeatMasker	LINE/RTE-BovB	4392863	4393308	1793	+	.	ID="RND-6_FAMILY-380";TEgroup="ctg_9%7CRND-6_FAMILY-380%7C3";Tend="1195";Tstart="889";shortTE="F";uid="d2ba56dc-c017-46ad-beab-7185ad40d5c9"
CM022882.1	RepeatMasker	Unknown	4756999	4757451	3354	+	.	ID="RND-6_FAMILY-1527";Tend="1372";Tstart="909";shortTE="F";uid="a9b9abd2-8ab4-4d32-878e-2039a50c9ca8"
CM022882.1	RepeatMasker	RC/Helitron	8766750	8766888	704	+	.	ID="RND-1_FAMILY-204";Tend="2701";Tstart="2562";shortTE="F";uid="12afdc70-4710-4d54-9dd1-11d5bba6de96"
CM022882.1	RepeatMasker	Unknown	21968820	21969268	2606	+	.	ID="RND-5_FAMILY-1793";Tend="1889";Tstart="1373";shortTE="F";uid="b7751593-2602-4ec9-a04d-1a5d845668d5"
CM022882.1	RepeatMasker	DNA/Ginger-2	4730789	4731096	2248	+	.	ID="RND-1_FAMILY-113";Tend="1198";Tstart="900";shortTE="F";uid="1aa0090e-eacd-4888-9a79-f97f81b158dc"
CM022882.1	RepeatMasker	RC/Helitron	21835314	21835490	881	+	.	ID="RND-1_FAMILY-204";Tend="2702";Tstart="2500";shortTE="F";uid="c77d27a4-8bec-4bb6-9582-abe1147a88f2"
CM022882.1	RepeatMasker	Unknown	2243565	2243880	2291	+	.	ID="RND-3_FAMILY-254";Tend="1253";Tstart="913";shortTE="F";uid="9d5a334b-8114-400b-be45-2a66eb10216b"
CM022882.1	RepeatMasker	Unknown	12787732	12787961	617	+	.	ID="RND-4_FAMILY-2111";Tend="1130";Tstart="888";shortTE="F";uid="31a92bfb-fba4-4733-806e-bafca9dfd4ed"
CM022882.1	RepeatMasker	SINE/tRNA-RTE	10610111	10610305	709	+	.	ID="RND-1_FAMILY-87";Tend="1086";Tstart="889";shortTE="F";uid="ce01faba-11e5-422e-b83a-3d9b0d8e8ee3"
CM022882.1	RepeatMasker	RC/Helitron	8616066	8616234	730	+	.	ID="RND-1_FAMILY-204";Tend="2676";Tstart="2500";shortTE="F";uid="7fb30d76-f6ec-47ae-aa4a-af2ddbee2cbd"
CM022882.1	RepeatMasker	Unknown	5235534	5235671	1050	+	.	ID="RND-5_FAMILY-328";Tend="1442";Tstart="1305";shortTE="F";uid="0c11b4c7-c442-49f2-aecf-275e2ac9599d"
CM022882.1	RepeatMasker	Unknown	12119404	12119671	872	+	.	ID="RND-6_FAMILY-14642";Tend="1049";Tstart="777";shortTE="F";uid="cba70243-4e5a-4b88-9526-b03763a60ffb"
CM022882.1	RepeatMasker	RC/Helitron	14292093	14292528	2582	+	.	ID="RND-4_FAMILY-2756";Tend="1364";Tstart="920";shortTE="F";uid="ec6e3861-940b-463c-8359-6375ce31e4cf"
CM022882.1	RepeatMasker	RC/Helitron	4926928	4927160	1212	+	.	ID="RND-4_FAMILY-2756";Tend="1364";Tstart="1065";shortTE="F";uid="99c423e0-8ac9-4592-8c34-2b8bb408dd38"
CM022882.1	RepeatMasker	Unknown	8493464	8493569	606	+	.	ID="RND-1_FAMILY-287";Tend="1015";Tstart="912";shortTE="F";uid="3da4f22e-2281-4cdc-b265-1c74fa4f4af1"
CM022882.1	RepeatMasker	DNA/TcMar-Tc1	20947364	20948120	2141	+	.	ID="RND-1_FAMILY-226";TEgroup="ctg_9%7CRND-1_FAMILY-226%7C26";Tend="1790";Tstart="894";shortTE="F";uid="49533dbe-2572-4fb2-87ea-6cb951b57ad0"
CM022882.1	RepeatMasker	Unknown	8078125	8078297	511	+	.	ID="RND-6_FAMILY-11280";Tend="752";Tstart="529";shortTE="F";uid="8f85f9ac-249e-4152-8a84-474b97f85b6c"
CM022882.1	RepeatMasker	Unknown	11785309	11785474	1077	+	.	ID="RND-6_FAMILY-2909";Tend="3023";Tstart="2850";shortTE="F";uid="181e29e8-741d-406d-91e5-a8f95bf30d80"
CM022882.1	RepeatMasker	Unknown	4392464	4392571	598	+	.	ID="RND-1_FAMILY-256";Tend="1250";Tstart="1132";shortTE="F";uid="d183a019-8594-4886-890f-6f5e375b0b04"
CM022882.1	RepeatMasker	Unknown	9313493	9313803	730	+	.	ID="RND-5_FAMILY-502";Tend="1521";Tstart="1187";shortTE="F";uid="f12f75f7-0a24-4bc8-98c9-2e8271add73f"
CM022882.1	RepeatMasker	SINE/tRNA-RTE	18088590	18088754	870	+	.	ID="RND-1_FAMILY-29";Tend="1120";Tstart="957";shortTE="F";uid="d59e074f-2880-413f-bd2a-cf0285d36476"
CM022882.1	RepeatMasker	DNA/hAT-Tip100	15901798	15902074	991	+	.	ID="RND-1_FAMILY-217";TEgroup="ctg_9%7CRND-1_FAMILY-217%7C3";Tend="1301";Tstart="844";shortTE="F";uid="5902fb2d-d230-4dec-96e8-db77f6ee7a32"
CM022882.1	RepeatMasker	LINE/I	3005566	3005731	1321	+	.	ID="RND-6_FAMILY-3072";Tend="942";Tstart="778";shortTE="F";uid="da2a74c9-a32b-4b53-97cd-9f23b2933199"
CM022882.1	RepeatMasker	Unknown	13181783	13181912	545	+	.	ID="RND-5_FAMILY-3707";Tend="1311";Tstart="1192";shortTE="F";uid="d86b9523-1be2-490f-b5bf-dcca15e9c872"
CM022882.1	RepeatMasker	DNA/TcMar-Tc1	15474591	15475165	958	+	.	ID="RND-6_FAMILY-783";Tend="1368";Tstart="777";shortTE="F";uid="e3e7115b-91af-422f-b7a5-da778afc7410"
CM022882.1	RepeatMasker	SINE/tRNA-RTE	19245874	19246129	1868	+	.	ID="RND-1_FAMILY-48";Tend="1147";Tstart="890";shortTE="F";uid="5a07bbc1-fa58-4598-85b3-9beab01a17aa"
CM022882.1	RepeatMasker	DNA/hAT-Blackjack	9868579	9868694	609	+	.	ID="RND-4_FAMILY-1024";Tend="2554";Tstart="2433";shortTE="F";uid="1d12cf87-89a3-43ce-8ee2-a14cf6f337a4"
CM022882.1	RepeatMasker	DNA/hAT-Tip100	2777408	2777715	1736	+	.	ID="RND-1_FAMILY-217";Tend="1133";Tstart="844";shortTE="F";uid="d184cd47-3394-4bfc-b1fa-ea3019b66862"
CM022882.1	RepeatMasker	Unknown	20981885	20982008	841	+	.	ID="RND-6_FAMILY-8794";Tend="999";Tstart="878";shortTE="F";uid="b4de0595-521a-4f6b-a563-1561402a3fda"
CM022882.1	RepeatMasker	Unknown	3750313	3750491	1520	+	.	ID="RND-5_FAMILY-34";Tend="1117";Tstart="939";shortTE="F";uid="a84aaaa4-d2eb-4426-86b9-682d2450cfc0"
CM022882.1	RepeatMasker	Unknown	1325465	1325998	3269	+	.	ID="RND-5_FAMILY-574";Tend="1075";Tstart="522";shortTE="F";uid="098c1520-f024-4250-96ab-253b4ce6ecc9"
CM022882.1	RepeatMasker	Unknown	7810183	7810319	483	+	.	ID="RND-5_FAMILY-4504";Tend="769";Tstart="616";shortTE="F";uid="98051e3b-ad11-4926-b405-9b175056ebb7"
CM022882.1	RepeatMasker	DNA/TcMar-Tc1	3885606	3886066	2495	+	.	ID="rnd-1_family-873";Tend="977";Tstart="538";shortTE="F";uid="822e715c-dadb-48cc-ba9f-84cb6eb29330"
CM022882.1	RepeatMasker	Unknown	12105459	12105584	493	+	.	ID="RND-2_FAMILY-22";Tend="1076";Tstart="956";shortTE="F";uid="f49fee6f-6298-43e4-8d3a-a8798502de12"
CM022882.1	RepeatMasker	LINE/RTE-BovB	11104092	11104292	1662	+	.	ID="RND-6_FAMILY-4175";Tend="2404";Tstart="2204";shortTE="F";uid="0173d527-e361-49d3-ae83-05e5d7644d77"
CM022882.1	RepeatMasker	RC/Helitron	7251829	7252023	1036	+	.	ID="RND-4_FAMILY-2756";Tend="1190";Tstart="981";shortTE="F";uid="bfb8a386-672c-4df2-baef-91e0b466c054"
CM022882.1	RepeatMasker	RC/Helitron	19213567	19214237	4378	+	.	ID="RND-5_FAMILY-688";Tend="1620";Tstart="928";shortTE="F";uid="59c9fa72-8e1b-4849-aec2-7ff1c8da6230"
CM022882.1	RepeatMasker	Unknown	7695474	7695622	733	+	.	ID="RND-2_FAMILY-87";Tend="1127";Tstart="944";shortTE="F";uid="653237f4-f9b5-4eec-bf2a-3dcf27ba12a7"
CM022882.1	RepeatMasker	Unknown	16004695	16004801	812	+	.	ID="RND-1_FAMILY-66";Tend="1128";Tstart="1022";shortTE="F";uid="5b7300b3-a5ca-4e66-be8d-877ad667e6d9"
CM022882.1	RepeatMasker	LINE/I	2546455	2546595	523	+	.	ID="RND-6_FAMILY-1489";Tend="1362";Tstart="1215";shortTE="F";uid="f903184d-3859-4a4a-991f-c1caab537b37"
CM022882.1	RepeatMasker	DNA/TcMar-Tc1	4308634	4309203	4269	+	.	ID="RND-5_FAMILY-701";Tend="1757";Tstart="1155";shortTE="F";uid="5bbd3b25-7fa0-4052-8542-8e5cda829802"
CM022882.1	RepeatMasker	DNA/MULE-MuDR	18613491	18613725	890	+	.	ID="RND-1_FAMILY-161";TEgroup="ctg_9%7CRND-1_FAMILY-161%7C5";Tend="1053";Tstart="936";shortTE="F";uid="7a9b033a-80c1-4211-84e5-1d3515906020"
CM022882.1	RepeatMasker	Unknown	16206510	16207090	4350	+	.	ID="RND-1_FAMILY-920";Tend="1593";Tstart="1000";shortTE="F";uid="86dabb4d-9c8f-47a8-8cc3-b7ed4be3959a"
CM022882.1	RepeatMasker	Satellite	6399012	6399253	1825	+	.	ID="RND-6_FAMILY-46";Tend="1196";Tstart="953";shortTE="F";uid="0db26b47-6306-49c1-bf19-a5113b819515"
CM022882.1	RepeatMasker	SINE/5S	21226461	21226617	1404	+	.	ID="RND-5_FAMILY-710";Tend="1024";Tstart="868";shortTE="F";uid="0ff2ed4f-b900-47f7-a330-f0143342b423"
CM022882.1	RepeatMasker	Unknown	5939433	5939691	2184	+	.	ID="RND-6_FAMILY-7290";Tend="1417";Tstart="1161";shortTE="F";uid="ca3abf67-9fcf-44d5-8201-a39b16812042"
CM022882.1	RepeatMasker	Unknown	12390543	12390838	1420	+	.	ID="RND-4_FAMILY-70";Tend="1277";Tstart="977";shortTE="F";uid="9829b56a-d3ac-4b8e-be1a-454979f8bfdb"
CM022882.1	RepeatMasker	Unknown	14392189	14392711	2755	+	.	ID="RND-1_FAMILY-41";Tend="1357";Tstart="903";shortTE="F";uid="60c57612-951a-4a4d-8140-93b99b8b42b3"
CM022882.1	RepeatMasker	Unknown	2619862	2620028	467	+	.	ID="RND-4_FAMILY-70";Tend="1303";Tstart="1144";shortTE="F";uid="0a47b791-fc1f-429d-b5b4-d228450aa14d"
CM022882.1	RepeatMasker	LINE/CRE	21128579	21128689	647	+	.	ID="RND-5_FAMILY-51";Tend="1185";Tstart="1064";shortTE="F";uid="9f078017-7a51-4b21-90da-99107e2550cd"
CM022882.1	RepeatMasker	RC/Helitron	17985205	17985503	1666	+	.	ID="RND-5_FAMILY-322";Tend="1492";Tstart="1152";shortTE="F";uid="a4201cff-de94-4693-9193-a050d7411648"
CM022882.1	RepeatMasker	RC/Helitron	11907266	11907575	1320	+	.	ID="RND-6_FAMILY-317";TEgroup="ctg_9%7CRND-6_FAMILY-317%7C4";Tend="1164";Tstart="931";shortTE="F";uid="f538aecb-a242-4fce-b317-80711cef824f"
CM022882.1	RepeatMasker	DNA/hAT-Charlie	6154456	6154664	1597	+	.	ID="RND-2_FAMILY-110";Tend="1319";Tstart="1100";shortTE="F";uid="9d405a40-6b48-424f-8b8d-bb4cc7bd8f72"
CM022882.1	RepeatMasker	LINE/I-Jockey	11029695	11029870	693	+	.	ID="RND-4_FAMILY-1457";Tend="1105";Tstart="924";shortTE="F";uid="55549e70-d581-488f-b2e9-25cbc3cbf7da"
CM022882.1	RepeatMasker	DNA/hAT-Tip100	9211690	9211838	749	+	.	ID="RND-3_FAMILY-262";Tend="1073";Tstart="925";shortTE="F";uid="0639734e-b19e-4d6a-be2c-b18e49b030e2"
CM022882.1	RepeatMasker	Unknown	1226520	1226648	622	+	.	ID="RND-5_FAMILY-2591";Tend="150";Tstart="30";shortTE="F";uid="7596ae8c-228c-4130-a28a-5f735062b641"
CM022882.1	RepeatMasker	Unknown	4908576	4908724	464	+	.	ID="RND-6_FAMILY-1647";Tend="752";Tstart="610";shortTE="F";uid="cbcd9045-aa98-4253-9761-3aa3e161cd03"
CM022882.1	RepeatMasker	Unknown	5484576	5484715	441	+	.	ID="RND-6_FAMILY-1647";Tend="708";Tstart="602";shortTE="F";uid="46f4af2f-0782-4feb-b0d7-e986116c230d"
CM022882.1	RepeatMasker	RC/Helitron	471944	472172	1652	+	.	ID="RND-6_FAMILY-317";Tend="1164";Tstart="934";shortTE="F";uid="319e0b43-357f-4293-b0df-b127bd1d376a"
CM022882.1	RepeatMasker	Unknown	21373008	21373232	959	+	.	ID="RND-2_FAMILY-22";Tend="1124";Tstart="904";shortTE="F";uid="4d92c489-6441-404c-a450-18847db93aeb"
CM022882.1	RepeatMasker	Unknown	17556334	17556457	608	+	.	ID="RND-5_FAMILY-336";Tend="2143";Tstart="2004";shortTE="F";uid="b6e17ff4-edc3-42ae-96af-c11557d258cf"
CM022882.1	RepeatMasker	Unknown	18378478	18378613	531	+	.	ID="RND-1_FAMILY-368";Tend="964";Tstart="843";shortTE="F";uid="f0ce76dc-d5c0-4fbc-9dc4-5dd03c6bf7b5"
CM022882.1	RepeatMasker	LINE/L2	3969346	3969452	613	+	.	ID="RND-6_FAMILY-3778";Tend="1607";Tstart="1501";shortTE="F";uid="9a0be5dd-f5e3-46eb-8972-643bc06a7844"
CM022882.1	RepeatMasker	DNA/TcMar-Tc1	20609143	20609244	800	+	.	ID="RND-5_FAMILY-2677";Tend="1009";Tstart="908";shortTE="F";uid="c815f6e0-9494-46bc-8e11-6d0415d7148d"
CM022882.1	RepeatMasker	DNA/TcMar-Fot1	4805806	4806492	4936	+	.	ID="RND-5_FAMILY-1898";Tend="1694";Tstart="956";shortTE="F";uid="ef909ec6-6dd6-4629-890a-27f31c9732d4"
CM022882.1	RepeatMasker	Unknown	14304627	14305008	1654	+	.	ID="RND-1_FAMILY-251";Tend="507";Tstart="101";shortTE="F";uid="7f6ae190-611c-4fb6-b8fb-83c8856085a1"
CM022882.1	RepeatMasker	Unknown	4387748	4387927	1180	+	.	ID="RND-5_FAMILY-34";Tend="1105";Tstart="936";shortTE="F";uid="194119eb-add9-4260-8434-a4a522baa340"
CM022882.1	RepeatMasker	DNA/hAT-Tip100	14425843	14426000	995	+	.	ID="RND-5_FAMILY-697";Tend="1156";Tstart="995";shortTE="F";uid="f6a92809-34c8-439b-9b9c-c6c81cb6c4b8"
CM022882.1	RepeatMasker	Unknown	10464389	10464596	1487	+	.	ID="RND-1_FAMILY-137";Tend="1210";Tstart="988";shortTE="F";uid="c4e7f824-109b-4e8a-84cb-36528fef4759"
CM022882.1	RepeatMasker	Unknown	18394448	18394613	627	+	.	ID="RND-2_FAMILY-87";Tend="1300";Tstart="1135";shortTE="F";uid="674e103b-c1c2-4360-879e-0e90bb8241ed"
CM022882.1	RepeatMasker	Unknown	21997687	21998326	3166	+	.	ID="RND-4_FAMILY-832";TEgroup="ctg_9%7CRND-4_FAMILY-832%7C1";Tend="1337";Tstart="902";shortTE="F";uid="3831718d-2f40-42ee-b3bc-eb27eead5deb"
CM022882.1	RepeatMasker	Unknown	5979650	5979781	426	+	.	ID="RND-6_FAMILY-370";Tend="1950";Tstart="1809";shortTE="F";uid="2c34005f-47c1-4f2d-bab2-24c32af8356e"
CM022882.1	RepeatMasker	LINE/RTE-BovB	16666318	16666421	532	+	.	ID="RND-6_FAMILY-380";Tend="1206";Tstart="1098";shortTE="F";uid="e908f828-e3c3-4088-a653-99f231df8f77"
CM022882.1	RepeatMasker	Unknown	8074520	8074760	1309	+	.	ID="RND-6_FAMILY-3995";Tend="1371";Tstart="1106";shortTE="F";uid="7c33533f-215d-47d8-9782-d8d9ae1f9aa6"
CM022882.1	RepeatMasker	RC/Helitron	4531635	4532051	3399	+	.	ID="RND-6_FAMILY-2083";Tend="1712";Tstart="1296";shortTE="F";uid="1ecfb55b-98a6-4904-8fa2-fba26be4515e"
CM022882.1	RepeatMasker	RC/Helitron	2165829	2166064	1610	+	.	ID="RND-6_FAMILY-317";Tend="1165";Tstart="934";shortTE="F";uid="78c44b72-c54a-480b-8abf-108faa3983d9"
CM022882.1	RepeatMasker	SINE/MIR	12057877	12058098	1034	+	.	ID="RND-1_FAMILY-44";Tend="1183";Tstart="953";shortTE="F";uid="8707f6a0-82ec-4fdf-814c-901efaf06940"
CM022882.1	RepeatMasker	Unknown	17072744	17072867	553	+	.	ID="RND-2_FAMILY-87";Tend="1312";Tstart="1195";shortTE="F";uid="e26d6a04-8b73-4b92-8545-3345c3afbccb"
CM022882.1	RepeatMasker	Unknown	4188400	4188646	879	+	.	ID="RND-5_FAMILY-832";Tend="1389";Tstart="1115";shortTE="F";uid="aa3d4b07-31e0-4725-8bb9-4c9fdb8ea741"
CM022882.1	RepeatMasker	SINE/tRNA-RTE	12853280	12853564	1328	+	.	ID="RND-4_FAMILY-384";Tend="1174";Tstart="861";shortTE="F";uid="54e21ebc-060d-4db8-9ad8-684c732cc731"
CM022882.1	RepeatMasker	Unknown	15592853	15593019	984	+	.	ID="RND-5_FAMILY-641";Tend="1187";Tstart="1010";shortTE="F";uid="fdd1d300-4c6b-474f-8643-7f643001256f"
CM022882.1	RepeatMasker	Unknown	1191991	1193050	6789	+	.	ID="RND-5_FAMILY-2591";Tend="1108";Tstart="132";shortTE="F";uid="6bdeb0e6-2041-4efe-9615-948d5ceef0a0"
CM022882.1	RepeatMasker	SINE/MIR	16720924	16721041	422	+	.	ID="RND-1_FAMILY-44";Tend="1163";Tstart="1049";shortTE="F";uid="14928096-1a23-4cb5-8145-5d0e2e0d14b2"
CM022882.1	RepeatMasker	Unknown	1099733	1099924	1398	+	.	ID="RND-5_FAMILY-34";Tend="1123";Tstart="923";shortTE="F";uid="445c0ece-44f4-4fd0-9bd0-bf8558051d34"
CM022882.1	RepeatMasker	Unknown	17472797	17472973	661	+	.	ID="RND-6_FAMILY-450";Tend="1516";Tstart="1342";shortTE="F";uid="05b9c623-9405-441f-9fa1-801b1507f562"
CM022882.1	RepeatMasker	Unknown	18782972	18783146	719	+	.	ID="RND-4_FAMILY-30";Tend="1124";Tstart="944";shortTE="F";uid="1d23b594-c2f9-476e-ab1b-f195a09c12c0"
CM022882.1	RepeatMasker	Unknown	19029802	19029969	442	+	.	ID="RND-4_FAMILY-132";Tend="1528";Tstart="1389";shortTE="F";uid="804956b4-a4e4-44d3-8296-083fc6e9d421"
CM022882.1	RepeatMasker	Unknown	14080231	14080380	889	+	.	ID="RND-6_FAMILY-6615";Tend="1070";Tstart="911";shortTE="F";uid="44e57250-1c97-425f-a77e-2e9af4c5657a"
CM022882.1	RepeatMasker	RC/Helitron	15405181	15405310	633	+	.	ID="RND-1_FAMILY-314";Tend="400";Tstart="273";shortTE="F";uid="51c52bf7-fb2d-440c-9692-68e37c8cf5b1"
CM022882.1	RepeatMasker	LINE/R1-LOA	2714129	2714956	6634	+	.	ID="RND-6_FAMILY-1615";Tend="2337";Tstart="1470";shortTE="F";uid="ec77611b-71ed-4f75-8e8f-1585323995f5"
CM022882.1	RepeatMasker	SINE/5S	5008338	5008599	2299	+	.	ID="RND-5_FAMILY-96";Tend="1112";Tstart="851";shortTE="F";uid="ec146cb1-4f19-4968-8c0b-6a02c5fb44bc"
CM022882.1	RepeatMasker	RC/Helitron	7002366	7002601	1972	+	.	ID="RND-6_FAMILY-317";Tend="1169";Tstart="932";shortTE="F";uid="1b436e66-0cc2-45c0-bf63-3a65707dad0d"
CM022882.1	RepeatMasker	Unknown	6535943	6536095	508	+	.	ID="RND-1_FAMILY-611";Tend="1200";Tstart="1041";shortTE="F";uid="01713972-86e5-474c-aac0-b1a9fbcd732b"
CM022882.1	RepeatMasker	LINE/RTE-BovB	18174860	18175075	807	+	.	ID="RND-5_FAMILY-1885";Tend="1154";Tstart="919";shortTE="F";uid="c7e7240b-2473-4992-be1c-5a19a0975db3"
CM022882.1	RepeatMasker	Unknown	2460529	2460668	782	+	.	ID="RND-1_FAMILY-1027";Tend="1125";Tstart="973";shortTE="F";uid="c0132b62-8307-43b9-9cc8-95a33f0fa908"
CM022882.1	RepeatMasker	DNA/PIF-Harbinger	19960258	19961018	5551	+	.	ID="RND-1_FAMILY-229";Tend="1681";Tstart="879";shortTE="F";uid="cf0bed76-feb4-46a3-bff2-8e7a81f51b7a"
CM022882.1	RepeatMasker	DNA/hAT-Tip100	3824802	3825173	2264	+	.	ID="RND-6_FAMILY-6216";Tend="1387";Tstart="1012";shortTE="F";uid="d43f2b16-8a7c-47ca-b1ed-7809c16c9a1d"
CM022882.1	RepeatMasker	Unknown	19530533	19530887	1598	+	.	ID="RND-6_FAMILY-16163";Tend="478";Tstart="130";shortTE="F";uid="33d3048d-2d6f-4f47-b87d-5667616ac275"
CM022882.1	RepeatMasker	Unknown	10706171	10706505	1626	+	.	ID="RND-3_FAMILY-316";Tend="1184";Tstart="839";shortTE="F";uid="170d3c69-f9c2-440a-8e30-5a969d3b7038"
CM022882.1	RepeatMasker	Unknown	1226822	1226950	543	+	.	ID="RND-5_FAMILY-2591";Tend="150";Tstart="30";shortTE="F";uid="fb4d227d-19b5-40f3-a2b1-d01362f6a46a"
CM022882.1	RepeatMasker	Unknown	19365770	19366490	5602	+	.	ID="RND-6_FAMILY-4789";Tend="1559";Tstart="777";shortTE="F";uid="b86b102d-3e27-4eb3-95b4-8d318f187dfe"
CM022882.1	RepeatMasker	Unknown	10456735	10457123	2630	+	.	ID="RND-4_FAMILY-56";Tend="1412";Tstart="971";shortTE="F";uid="4813dc46-bd00-4b0a-8ca6-a123182b3985"
CM022882.1	RepeatMasker	Unknown	11807577	11807733	445	+	.	ID="RND-6_FAMILY-370";Tend="1980";Tstart="1810";shortTE="F";uid="1102184c-e438-4fff-9a0d-f44a3ee9c442"
CM022882.1	RepeatMasker	Unknown	14473741	14474212	756	+	.	ID="RND-5_FAMILY-2473";Tend="2131";Tstart="1647";shortTE="F";uid="8a5ba76b-5ff8-495d-9ae9-6c50ad4b692c"
CM022882.1	RepeatMasker	Unknown	21050594	21050705	622	+	.	ID="RND-6_FAMILY-222";Tend="1708";Tstart="1602";shortTE="F";uid="099a7287-d33a-4ace-8834-11a751066484"
CM022882.1	RepeatMasker	Unknown	12042968	12043185	1139	+	.	ID="RND-1_FAMILY-219";Tend="1104";Tstart="892";shortTE="F";uid="bd5e8c10-8272-4c42-9c87-fa3128fac8ca"
CM022882.1	RepeatMasker	Unknown	21444030	21444519	2414	+	.	ID="RND-1_FAMILY-422";Tend="1431";Tstart="803";shortTE="F";uid="d2f337f6-1492-46aa-a123-40cd45cb4496"
CM022882.1	RepeatMasker	Unknown	16986353	16986581	882	+	.	ID="RND-6_FAMILY-8384";Tend="1396";Tstart="1180";shortTE="F";uid="294f0830-5a73-4ad1-a1cb-1d0dc963150f"
CM022882.1	RepeatMasker	DNA/TcMar-Tc1	1363887	1364468	3482	+	.	ID="RND-1_FAMILY-873";Tend="1795";Tstart="1250";shortTE="F";uid="5e8122c2-4a79-42a0-9d6b-e362f5a04da7"
CM022882.1	RepeatMasker	Unknown	2152645	2152936	1382	+	.	ID="RND-5_FAMILY-811";Tend="1174";Tstart="884";shortTE="F";uid="0f1aaa21-1730-4f89-8890-6498e0850111"
CM022882.1	RepeatMasker	LINE/L2	22052990	22053091	623	+	.	ID="RND-1_FAMILY-434";Tend="701";Tstart="608";shortTE="F";uid="059851c6-1e91-455f-bd88-958208660293"
CM022882.1	RepeatMasker	SINE/tRNA-RTE	2284092	2284273	1386	+	.	ID="RND-6_FAMILY-1330";Tend="1100";Tstart="920";shortTE="F";uid="62df17a8-3909-498c-a2f6-ecb0c31bf66f"
CM022882.1	RepeatMasker	DNA/TcMar-Tc1	1201764	1201993	1494	+	.	ID="RND-6_FAMILY-4109";Tend="981";Tstart="744";shortTE="F";uid="acf2670c-35a1-42a7-8938-bbd62c603fc1"
CM022882.1	RepeatMasker	DNA/hAT-Tip100	18077436	18077893	3555	+	.	ID="RND-1_FAMILY-217";Tend="1297";Tstart="845";shortTE="F";uid="6007e4af-9925-47db-8029-917f2677a9bc"
CM022882.1	RepeatMasker	Unknown	13799598	13799847	1086	+	.	ID="RND-1_FAMILY-279";Tend="1193";Tstart="925";shortTE="F";uid="8f66a81e-7b23-4fe8-9320-e60c445bd7d8"
CM022882.1	RepeatMasker	Unknown	13099951	13100570	4791	+	.	ID="RND-1_FAMILY-497";Tend="1564";Tstart="928";shortTE="F";uid="e9ef5ec9-0b5f-479f-84f0-8e067fecf223"
CM022882.1	RepeatMasker	RC/Helitron	16797176	16798282	7535	+	.	ID="RND-1_FAMILY-389";Tend="1982";Tstart="851";shortTE="F";uid="9d5a2953-97db-4102-b011-626cc0399fee"
CM022882.1	RepeatMasker	DNA/TcMar-Tc1	18699896	18700031	2673	+	.	ID="RND-5_FAMILY-1880";Tend="1274";Tstart="923";shortTE="F";uid="d6e621a7-556c-4774-b37d-e2e06ecd541b"
CM022882.1	RepeatMasker	Unknown	10393363	10393466	544	+	.	ID="RND-1_FAMILY-49";Tend="1621";Tstart="1539";shortTE="F";uid="9cb9f363-8b27-49e5-8593-36115f5d8ed1"
CM022882.1	RepeatMasker	Unknown	20097537	20097648	574	+	.	ID="RND-5_FAMILY-277";Tend="846";Tstart="737";shortTE="F";uid="55dd1284-ea95-4744-978e-305b3151b42d"
CM022882.1	RepeatMasker	Unknown	1673955	1674372	1656	+	.	ID="RND-6_FAMILY-6836";TEgroup="ctg_9%7CRND-6_FAMILY-6836%7C1";Tend="1323";Tstart="1004";shortTE="F";uid="43e830cf-2e1c-4d86-accb-8edc5dc0da17"
CM022882.1	RepeatMasker	RC/Helitron	9228155	9228520	1446	+	.	ID="RND-4_FAMILY-269";Tend="1802";Tstart="1410";shortTE="F";uid="a4ca0b78-49b8-42b7-bbd1-2813fed3c84c"
CM022882.1	RepeatMasker	Unknown	18594505	18594711	582	+	.	ID="RND-5_FAMILY-129";Tend="1235";Tstart="963";shortTE="F";uid="ddb9694e-ea78-4a63-a71b-1d31e45f4a2a"
CM022882.1	RepeatMasker	Unknown	17339421	17339531	400	+	.	ID="RND-1_FAMILY-627";Tend="1228";Tstart="1125";shortTE="F";uid="8fe2af87-c79e-4855-a81d-8a4adf0ff305"
CM022882.1	RepeatMasker	DNA/Academ-1	6900376	6900499	462	+	.	ID="RND-6_FAMILY-7541";Tend="1196";Tstart="1080";shortTE="F";uid="81530d21-9f36-43d3-9c69-2a57de0b540d"
CM022882.1	RepeatMasker	Unknown	20771704	20772111	3483	+	.	ID="RND-1_FAMILY-152";Tend="1386";Tstart="966";shortTE="F";uid="0252f4ad-360d-42c0-93ae-132b1b95a384"
CM022882.1	RepeatMasker	DNA/hAT-Tip100	3819429	3819732	1726	+	.	ID="RND-3_FAMILY-262";Tend="1118";Tstart="829";shortTE="F";uid="d4bde1c2-d83f-466d-a522-d41f2545aa75"
CM022882.1	RepeatMasker	Satellite	12021748	12022014	2236	+	.	ID="RND-6_FAMILY-46";Tend="1198";Tstart="932";shortTE="F";uid="c9e27b13-b8eb-411e-8222-2e9b48d3156a"
CM022882.1	RepeatMasker	RC/Helitron	16096602	16096731	740	+	.	ID="RND-1_FAMILY-234";Tend="2283";Tstart="2132";shortTE="F";uid="f72ca8cd-f60c-44db-9611-28060be1d6a8"
CM022882.1	RepeatMasker	LINE/RTE-RTE	19349292	19351583	20685	+	.	ID="RND-6_FAMILY-4503";Tend="2292";Tstart="1";shortTE="F";uid="fa9d512f-b392-4e78-a8bf-b313a138003a"
CM022882.1	RepeatMasker	LINE/L2	15865641	15866404	4767	+	.	ID="RND-1_FAMILY-361";Tend="1503";Tstart="652";shortTE="F";uid="e4802262-5654-4756-b1fc-19aedd7535cd"
CM022882.1	RepeatMasker	SINE/MIR	19638431	19638552	459	+	.	ID="RND-1_FAMILY-44";Tend="1175";Tstart="1049";shortTE="F";uid="5cc6b77a-ea95-43e9-ad49-13c4fd8bd7bf"
CM022882.1	RepeatMasker	Unknown	5902853	5903002	1299	+	.	ID="RND-1_FAMILY-227";Tend="1250";Tstart="1101";shortTE="F";uid="c6cff29d-b483-4d62-8ea3-d3ce757d409c"
CM022882.1	RepeatMasker	Unknown	16022829	16023011	996	+	.	ID="RND-4_FAMILY-337";Tend="1508";Tstart="1305";shortTE="F";uid="423b246c-49be-4609-98fd-034f2035572e"
CM022882.1	RepeatMasker	SINE/5S	14489014	14489168	739	+	.	ID="RND-4_FAMILY-2290";Tend="1085";Tstart="925";shortTE="F";uid="85f5fbfe-7e31-4a25-a3a2-603258f5954f"
CM022882.1	RepeatMasker	Unknown	16004107	16004378	1004	+	.	ID="RND-1_FAMILY-66";TEgroup="ctg_9%7CRND-1_FAMILY-66%7C8";Tend="1133";Tstart="964";shortTE="F";uid="023ed5a0-dfd6-407f-ae46-ff2de8598fda"
CM022882.1	RepeatMasker	DNA/TcMar-Tc1	15885609	15885822	891	+	.	ID="rnd-1_family-873";Tend="1792";Tstart="1647";shortTE="F";uid="b1d90017-dc38-4ea5-8da9-9e4aca53a6d9"
CM022882.1	RepeatMasker	DNA/TcMar-Tc1	8375572	8376133	3420	+	.	ID="RND-1_FAMILY-698";Tend="1407";Tstart="805";shortTE="F";uid="b855b52a-bee5-4445-b996-314136e4467c"
CM022882.1	RepeatMasker	Unknown	7354877	7355096	997	+	.	ID="RND-1_FAMILY-362";Tend="1602";Tstart="1369";shortTE="F";uid="f9972276-64bb-446f-8b07-ac385dac50c8"
CM022882.1	RepeatMasker	DNA/Kolobok-T2	7219144	7219647	3812	+	.	ID="RND-1_FAMILY-20";Tend="1349";Tstart="842";shortTE="F";uid="6e0592a3-5e78-4f97-b844-f26c19ee867e"
CM022882.1	RepeatMasker	LINE/L2	18183273	18183382	532	+	.	ID="RND-6_FAMILY-8066";Tend="1542";Tstart="1446";shortTE="F";uid="c5209e24-e89a-433e-988f-b6ba31fa9fd6"
CM022882.1	RepeatMasker	DNA/hAT-Charlie	14136678	14137159	2086	+	.	ID="RND-2_FAMILY-110";Tend="1320";Tstart="932";shortTE="F";uid="e6aa5e53-cdd5-4c55-8782-7c3f2954e578"
CM022882.1	RepeatMasker	LINE/I	6379642	6379960	2796	+	.	ID="RND-5_FAMILY-416";Tend="1369";Tstart="1051";shortTE="F";uid="fdce0482-f800-4c99-955b-1276173220ce"
CM022882.1	RepeatMasker	RC/Helitron	15830393	15830830	2034	+	.	ID="RND-6_FAMILY-4124";Tend="1751";Tstart="1331";shortTE="F";uid="b1737c73-ee16-4556-a932-138f64f9db80"
CM022882.1	RepeatMasker	Satellite	3536474	3537010	2394	+	.	ID="RND-6_FAMILY-577";Tend="1295";Tstart="757";shortTE="F";uid="324ac9a0-ad3f-4d5a-b8b3-d2dabf360862"
CM022882.1	RepeatMasker	DNA/hAT	20142435	20142681	1843	+	.	ID="RND-1_FAMILY-436";Tend="1617";Tstart="1368";shortTE="F";uid="85de6059-8590-458c-a1d5-faeb8392aeea"
CM022882.1	RepeatMasker	Unknown	5201269	5201454	1071	+	.	ID="RND-1_FAMILY-49";Tend="1179";Tstart="974";shortTE="F";uid="86dda85f-e8b6-460b-87d7-2351e52c2187"
CM022882.1	RepeatMasker	DNA/Kolobok-T2	12294143	12294618	3069	+	.	ID="RND-1_FAMILY-20";Tend="1360";Tstart="846";shortTE="F";uid="ad575882-84e9-4612-87bb-28dc1efc3bc5"
CM022882.1	RepeatMasker	LINE/RTE-BovB	17303648	17303829	1179	+	.	ID="RND-1_FAMILY-30";Tend="977";Tstart="800";shortTE="F";uid="f8518c6f-0e43-4c4c-94bc-8df87dd950e6"
CM022882.1	RepeatMasker	Unknown	3845624	3845792	605	+	.	ID="RND-4_FAMILY-30";Tend="1289";Tstart="1156";shortTE="F";uid="c30eb3e1-ed7c-44c9-95c0-81d6c002cc5f"
CM022882.1	RepeatMasker	DNA/Ginger-2	16315782	16315976	1116	+	.	ID="rnd-1_family-113";Tend="1198";Tstart="1003";shortTE="F";uid="f9d4c83d-40f1-4ced-82b6-974b89b0d25c"
CM022882.1	RepeatMasker	Unknown	17727544	17727781	1434	+	.	ID="RND-6_FAMILY-7290";Tend="1106";Tstart="900";shortTE="F";uid="abd96725-95d9-46ae-bb3d-2fe001f7b6ee"
CM022882.1	RepeatMasker	Unknown	6954145	6954289	918	+	.	ID="RND-4_FAMILY-4275";Tend="1086";Tstart="937";shortTE="F";uid="6def413b-498b-405c-9f02-cb9e86bb9356"
CM022882.1	RepeatMasker	Unknown	6800452	6800810	2417	+	.	ID="RND-1_FAMILY-281";Tend="1326";Tstart="962";shortTE="F";uid="937d5b48-3365-49c3-9200-48d8a689c509"
CM022882.1	RepeatMasker	LINE/I-Jockey	7067588	7067931	2502	+	.	ID="RND-1_FAMILY-230";Tend="1427";Tstart="1097";shortTE="F";uid="a4c5aa6f-c181-4708-b446-783967db8668"
CM022882.1	RepeatMasker	RC/Helitron	9911389	9911661	2036	+	.	ID="RND-1_FAMILY-31";Tend="1221";Tstart="922";shortTE="F";uid="ab0bd09a-23d0-4ce3-87e3-d8c77253d518"
CM022882.1	RepeatMasker	Unknown	21653051	21653253	1318	+	.	ID="RND-1_FAMILY-789";Tend="1566";Tstart="1366";shortTE="F";uid="508aa898-88c2-44c8-a010-1ec5e3f977ea"
CM022882.1	RepeatMasker	DNA/TcMar-Tc1	3534121	3534785	2336	+	.	ID="RND-1_FAMILY-377";TEgroup="ctg_9%7CRND-1_FAMILY-377%7C2";Tend="1155";Tstart="571";shortTE="F";uid="ec45e275-eede-416d-a07a-e44ff617462c"
CM022882.1	RepeatMasker	Unknown	4637223	4637332	422	+	.	ID="RND-6_FAMILY-11280";Tend="705";Tstart="596";shortTE="F";uid="249f66b1-9cf7-459d-b008-1844218333c0"
CM022882.1	RepeatMasker	RC/Helitron	8868732	8869121	3232	+	.	ID="RND-3_FAMILY-589";Tend="1419";Tstart="1023";shortTE="F";uid="43592e3c-6b38-420a-8661-4999600dc779"
CM022882.1	RepeatMasker	SINE/tRNA-RTE	18263667	18263924	1098	+	.	ID="RND-4_FAMILY-632";Tend="1110";Tstart="899";shortTE="F";uid="bd0f0c7b-dcef-4ae0-b7e9-d95320ef6b53"
CM022882.1	RepeatMasker	Unknown	19544990	19545413	1495	+	.	ID="RND-6_FAMILY-16163";Tend="523";Tstart="113";shortTE="F";uid="5b57d09a-d5d0-4661-ba9b-15517d17f301"
CM022882.1	RepeatMasker	DNA/hAT-Tip100	6746134	6746242	683	+	.	ID="RND-6_FAMILY-4173";Tend="435";Tstart="325";shortTE="F";uid="f5b0cd8c-a30a-4fef-872c-6b61ff83b9d8"
CM022882.1	RepeatMasker	SINE/tRNA-RTE	16925873	16925983	419	+	.	ID="RND-1_FAMILY-65";Tend="1136";Tstart="998";shortTE="F";uid="e5c9654f-e171-4c71-a0eb-ef628affd383"
CM022882.1	RepeatMasker	DNA/TcMar-Mariner	16298119	16298650	2537	+	.	ID="RND-1_FAMILY-380";Tend="1321";Tstart="656";shortTE="F";uid="911cc3ee-1c4a-4b6b-aa5c-cdf640c689cd"
CM022882.1	RepeatMasker	Unknown	7644416	7644613	599	+	.	ID="RND-1_FAMILY-49";Tend="1197";Tstart="962";shortTE="F";uid="0e0b91eb-805c-4dec-8d1e-943c99ca33ab"
CM022882.1	RepeatMasker	Unknown	4060973	4061125	480	+	.	ID="RND-2_FAMILY-22";Tend="1117";Tstart="952";shortTE="F";uid="129efac7-9d7c-428b-b4fc-20bd8e8c4826"
CM022882.1	RepeatMasker	DNA/TcMar-Tc1	20927987	20928295	1446	+	.	ID="RND-5_FAMILY-2677";Tend="1469";Tstart="1169";shortTE="F";uid="e801e82e-f341-4d76-8cca-aa83ec742ebb"
CM022882.1	RepeatMasker	SINE/tRNA-RTE	19191051	19191358	1944	+	.	ID="RND-1_FAMILY-48";Tend="1183";Tstart="886";shortTE="F";uid="6fda527e-1c34-4e27-8fc9-9f5c8070caa1"
CM022882.1	RepeatMasker	Unknown	7341954	7342305	2082	+	.	ID="RND-1_FAMILY-115";Tend="1253";Tstart="909";shortTE="F";uid="5ce3f422-2c23-4852-a14a-01b3522a0dda"
CM022882.1	RepeatMasker	DNA/hAT-Blackjack	14177615	14177878	1427	+	.	ID="RND-1_FAMILY-493";Tend="1217";Tstart="958";shortTE="F";uid="bcac681d-a0f5-4aaf-a02e-a51a8a555a3c"
CM022882.1	RepeatMasker	Unknown	20958714	20958915	463	+	.	ID="RND-6_FAMILY-6615";TEgroup="ctg_9%7CRND-6_FAMILY-6615%7C15";Tend="981";Tstart="854";shortTE="T";uid="1a9dd186-be0f-4fa4-a2e9-16f54744ba9f"
CM022882.1	RepeatMasker	Unknown	17238563	17238933	2205	+	.	ID="RND-4_FAMILY-132";Tend="1500";Tstart="1119";shortTE="F";uid="6a21b6a2-6ca4-4b82-8360-306e53bd74bf"
CM022882.1	RepeatMasker	SINE/5S	13088509	13088814	2096	+	.	ID="RND-5_FAMILY-710";Tend="1105";Tstart="803";shortTE="F";uid="a6e94283-8b94-41fd-8786-cb1897d298c9"
CM022882.1	RepeatMasker	LINE/R2	9646578	9646738	1211	+	.	ID="RND-6_FAMILY-7056";Tend="1303";Tstart="1143";shortTE="F";uid="93cd54ec-9ca4-44bd-a040-335be593574f"
CM022882.1	RepeatMasker	SINE/tRNA-RTE	17223664	17223981	2029	+	.	ID="RND-4_FAMILY-384";Tend="1187";Tstart="868";shortTE="F";uid="461bb436-482a-4b78-a0e1-f80247ca1718"
CM022882.1	RepeatMasker	DNA/hAT-Charlie	155713	155913	1370	+	.	ID="RND-2_FAMILY-110";Tend="1325";Tstart="1124";shortTE="F";uid="6bedd315-f539-4bd7-b1fa-539a43fb990f"
CM022882.1	RepeatMasker	Unknown	18173184	18173533	2195	+	.	ID="RND-6_FAMILY-7290";Tend="1427";Tstart="1057";shortTE="F";uid="7abed9ef-372e-416b-8c31-b87fbbd3622a"
CM022882.1	RepeatMasker	Unknown	21166813	21166940	903	+	.	ID="RND-6_FAMILY-6143";Tend="1333";Tstart="1201";shortTE="F";uid="1cfd37f6-74d0-44d9-ba7d-6752e5b08c08"
CM022882.1	RepeatMasker	Unknown	842072	842445	3085	+	.	ID="RND-1_FAMILY-115";Tend="1273";Tstart="901";shortTE="F";uid="84054c1d-ee4f-478b-a9a2-d8f83be78abe"
CM022882.1	RepeatMasker	Unknown	20859309	20859661	2555	+	.	ID="RND-1_FAMILY-281";Tend="1342";Tstart="958";shortTE="F";uid="4c8b103a-6774-4fbe-8672-fb862f86dec9"
CM022882.1	RepeatMasker	Unknown	8045748	8045877	401	+	.	ID="RND-4_FAMILY-1056";Tend="552";Tstart="417";shortTE="F";uid="a69d0579-45f3-4741-b310-d86d767f4819"
CM022882.1	RepeatMasker	Unknown	11695141	11695285	759	+	.	ID="RND-6_FAMILY-2400";Tend="1334";Tstart="1168";shortTE="F";uid="4c5201bd-19b4-429a-9bb2-e6977381f9d8"
CM022882.1	RepeatMasker	Unknown	18300006	18300147	886	+	.	ID="RND-6_FAMILY-8017";Tend="1431";Tstart="1295";shortTE="F";uid="5adfe315-5c47-495e-b98b-8204df372b19"
CM022882.1	RepeatMasker	Unknown	21870437	21870573	1047	+	.	ID="RND-6_FAMILY-503";Tend="668";Tstart="532";shortTE="F";uid="864c0c36-15cb-4bb0-9884-b6528ea6344b"
CM022882.1	RepeatMasker	Unknown	4799004	4799121	691	+	.	ID="RND-5_FAMILY-562";Tend="1268";Tstart="1158";shortTE="F";uid="a35b23d1-3e35-4223-af19-f0aaa5bca3a2"
CM022882.1	RepeatMasker	DNA/TcMar-Tc1	8712354	8712479	693	+	.	ID="RND-6_FAMILY-1003";Tend="1654";Tstart="1524";shortTE="F";uid="62372ef1-7ab7-49b5-8a44-f0ccfda0ce4b"
CM022882.1	RepeatMasker	Unknown	1642860	1643349	3154	+	.	ID="RND-4_FAMILY-132";Tend="1421";Tstart="956";shortTE="F";uid="097df9b1-f201-4309-8cdf-bd510db083a4"
CM022882.1	RepeatMasker	Unknown	10666049	10666234	1310	+	.	ID="RND-6_FAMILY-7290";Tend="1350";Tstart="1164";shortTE="F";uid="889960b0-499b-4881-b809-666feeab9b02"
CM022882.1	RepeatMasker	Unknown	2565158	2565270	929	+	.	ID="RND-1_FAMILY-472";Tend="1051";Tstart="939";shortTE="F";uid="9414f9f4-8af3-423b-bb48-f66161237802"
CM022882.1	RepeatMasker	Unknown	21797944	21798177	1632	+	.	ID="RND-1_FAMILY-337";Tend="1157";Tstart="913";shortTE="F";uid="2018268e-9dd1-4b82-9912-130efdfb6310"
CM022882.1	RepeatMasker	Unknown	10387689	10387815	498	+	.	ID="RND-6_FAMILY-8384";Tend="1272";Tstart="1135";shortTE="F";uid="866120ed-8fc7-4d3c-9dc7-6b6bf7a845fe"
CM022882.1	RepeatMasker	LINE/R1-LOA	8094819	8094936	465	+	.	ID="RND-6_FAMILY-3612";Tend="3428";Tstart="3304";shortTE="F";uid="911fcdc4-c043-495c-8e1b-ff245c2c77e6"
CM022882.1	RepeatMasker	Unknown	3031891	3032141	1129	+	.	ID="RND-3_FAMILY-254";Tend="1212";Tstart="917";shortTE="F";uid="217c90fb-b63e-43e2-8970-b61c2a09e275"
CM022882.1	RepeatMasker	Unknown	9657114	9657265	457	+	.	ID="RND-6_FAMILY-158";Tend="2775";Tstart="2615";shortTE="F";uid="b43d28bf-031a-4fc6-ba6c-66dea2a73532"
CM022882.1	RepeatMasker	LINE/Penelope	18882347	18882730	1925	+	.	ID="RND-6_FAMILY-6622";Tend="1378";Tstart="952";shortTE="F";uid="0e817b9e-afe1-45dd-a327-13c3a3d3d694"
CM022882.1	RepeatMasker	Unknown	18056290	18056623	2338	+	.	ID="RND-1_FAMILY-96";Tend="1286";Tstart="950";shortTE="F";uid="28405ca3-3f6a-4533-bf40-0fba171724a8"
CM022882.1	RepeatMasker	Unknown	16686113	16686278	985	+	.	ID="RND-1_FAMILY-66";Tend="1141";Tstart="967";shortTE="F";uid="f1e50fde-a5e3-4abe-abe8-0a97dbbd8670"
CM022882.1	RepeatMasker	RC/Helitron	17441923	17442360	2537	+	.	ID="RND-6_FAMILY-6367";Tend="1314";Tstart="847";shortTE="F";uid="00a1542c-5383-4d9d-bab5-468fd5cee3c5"
CM022882.1	RepeatMasker	LTR/Gypsy	13714905	13715216	1984	+	.	ID="RND-6_FAMILY-1213";Tend="1307";Tstart="981";shortTE="F";uid="18bb75d7-25fa-45e5-aef2-791cea20d2e3"
CM022882.1	RepeatMasker	Unknown	21887709	21888440	3962	+	.	ID="RND-6_FAMILY-11719";Tend="1675";Tstart="922";shortTE="F";uid="9e66d8e3-afcc-47a8-8caa-cc6ee822f2ce"
CM022882.1	RepeatMasker	SINE/tRNA-RTE	7885857	7886085	1388	+	.	ID="RND-1_FAMILY-29";Tend="1037";Tstart="808";shortTE="F";uid="119e59d1-8b74-46e0-8aed-f872b9ea31be"
CM022882.1	RepeatMasker	SINE/tRNA-RTE	19504803	19505061	901	+	.	ID="RND-4_FAMILY-384";Tend="1176";Tstart="885";shortTE="F";uid="b1820b17-4769-4149-a58d-69a503ae5a2f"
CM022882.1	RepeatMasker	DNA/CMC-Chapaev-3	7288899	7289121	1366	+	.	ID="RND-1_FAMILY-68";Tend="1124";Tstart="913";shortTE="F";uid="d2289afe-12b1-481f-a3d0-9d8ad911437e"
CM022882.1	RepeatMasker	DNA/TcMar-Tc1	21226991	21227143	1093	+	.	ID="RND-6_FAMILY-4109";Tend="919";Tstart="751";shortTE="F";uid="c239a075-5bcb-4559-bc06-5998e4a4747f"
CM022882.1	RepeatMasker	Unknown	5138419	5138851	2361	+	.	ID="RND-1_FAMILY-342";Tend="1318";Tstart="876";shortTE="F";uid="79822393-ecb9-4a49-8b96-f34fa24bcf56"
CM022882.1	RepeatMasker	Unknown	22060121	22060247	1093	+	.	ID="RND-6_FAMILY-3656";Tend="1204";Tstart="1078";shortTE="F";uid="630a4b9d-fec1-446a-a837-96559e0d3d30"
CM022882.1	RepeatMasker	LINE/L2	9218894	9220081	1267	+	.	ID="RND-5_FAMILY-810";Tend="1389";Tstart="277";shortTE="F";uid="a4faff62-85cd-4192-8a06-e629eab26409"
CM022882.1	RepeatMasker	SINE/tRNA-RTE	3972310	3972517	760	+	.	ID="RND-6_FAMILY-1330";Tend="1114";Tstart="909";shortTE="F";uid="6c307a16-b445-42b4-b289-de728f7a16e4"
CM022882.1	RepeatMasker	LINE/L2	21112330	21112435	499	+	.	ID="RND-1_FAMILY-484";Tend="2225";Tstart="2121";shortTE="F";uid="dd8e4960-8e3d-4d5a-a0dd-b6fd417d2b1b"
CM022882.1	RepeatMasker	RC/Helitron	18527720	18528110	3055	+	.	ID="RND-6_FAMILY-8344";Tend="1239";Tstart="847";shortTE="F";uid="cc19ed71-3f13-4d44-9b10-5215fb83ea87"
CM022882.1	RepeatMasker	LINE/L2	12331219	12331576	1445	+	.	ID="RND-1_FAMILY-904";Tend="808";Tstart="499";shortTE="F";uid="3338b084-960a-4362-87f3-84aec6116881"
CM022882.1	RepeatMasker	Unknown	21122995	21123107	594	+	.	ID="RND-6_FAMILY-5183";Tend="1289";Tstart="1184";shortTE="F";uid="0c5cb1b0-1ebf-42a6-a17c-43ec2e585a5d"
CM022882.1	RepeatMasker	Satellite	3727768	3727952	1502	+	.	ID="RND-6_FAMILY-46";Tend="1206";Tstart="1022";shortTE="F";uid="b3c730c3-4a17-4ff8-9561-26a9b88ff3f8"
CM022882.1	RepeatMasker	DNA/TcMar-Tc1	11111586	11111763	637	+	.	ID="RND-5_FAMILY-898";Tend="748";Tstart="578";shortTE="F";uid="29d310c2-2499-46e1-a0ef-5e2e9ae91e5e"
CM022882.1	RepeatMasker	Unknown	4831613	4831770	985	+	.	ID="RND-1_FAMILY-99";Tend="1106";Tstart="959";shortTE="F";uid="5f181f9a-f705-4d58-820f-776fd618501b"
CM022882.1	RepeatMasker	DNA/TcMar-Tc1	5754789	5755050	2158	+	.	ID="RND-6_FAMILY-8143";Tend="2134";Tstart="1873";shortTE="F";uid="bd2fa651-babf-4009-8320-e044b60d6fd1"
CM022882.1	RepeatMasker	Unknown	18945951	18946064	481	+	.	ID="RND-6_FAMILY-3033";Tend="1541";Tstart="1424";shortTE="F";uid="1408f274-e5f5-47c7-b134-11ee0d218ce3"
CM022882.1	RepeatMasker	LINE/RTE-BovB	19443043	19443371	1509	+	.	ID="RND-6_FAMILY-380";Tend="1221";Tstart="873";shortTE="F";uid="7238e64f-6544-4fc6-89bf-267ef420cfa5"
CM022882.1	RepeatMasker	Unknown	735390	735711	1258	+	.	ID="RND-3_FAMILY-254";Tend="1247";Tstart="926";shortTE="F";uid="3adf3275-e66a-485d-af6c-3da7dbd76b9c"
CM022882.1	RepeatMasker	RC/Helitron	8730121	8730425	2566	+	.	ID="RND-1_FAMILY-324";Tend="823";Tstart="519";shortTE="F";uid="3092a7a8-baee-44d2-bd89-a86f07bcd8cd"
CM022882.1	RepeatMasker	RC/Helitron	12649620	12649880	404	+	.	ID="RND-1_FAMILY-193";TEgroup="ctg_9%7CRND-1_FAMILY-193%7C19";Tend="800";Tstart="703";shortTE="T";uid="22c02440-b35c-4e37-b97a-cfac75736755"
CM022882.1	RepeatMasker	Unknown	18290815	18291060	1303	+	.	ID="RND-6_FAMILY-7290";Tend="1405";Tstart="1165";shortTE="F";uid="cea820de-4d03-4f59-a304-b02d6cdc0be6"
CM022882.1	RepeatMasker	Unknown	12282048	12282256	436	+	.	ID="RND-6_FAMILY-2064";Tend="1188";Tstart="956";shortTE="F";uid="1130a084-a127-4b66-af89-beba91089c87"
CM022882.1	RepeatMasker	LTR/ERV1	19457185	19457396	1043	+	.	ID="RND-1_FAMILY-174";Tend="1161";Tstart="963";shortTE="F";uid="eec991bb-4ac6-468c-aeae-94eacec68e97"
CM022882.1	RepeatMasker	Satellite	22152755	22152937	1068	+	.	ID="RND-6_FAMILY-46";Tend="1453";Tstart="1258";shortTE="F";uid="c243160f-ae5b-46c5-a3d3-bd9142f9d9ad"
CM022882.1	RepeatMasker	Unknown	4269368	4269745	3095	+	.	ID="RND-6_FAMILY-2400";Tend="1329";Tstart="771";shortTE="F";uid="b9ed88f4-4852-4546-ab53-5f1cde749a3c"
CM022882.1	RepeatMasker	DNA/hAT-Blackjack	7480444	7481019	3691	+	.	ID="RND-1_FAMILY-576";Tend="1534";Tstart="949";shortTE="F";uid="e49a8dbd-6fbd-45b1-a8f7-77f303dc00ce"
CM022882.1	RepeatMasker	Unknown	1371362	1371584	1460	+	.	ID="RND-1_FAMILY-201";Tend="990";Tstart="741";shortTE="F";uid="34700d81-911a-4108-b40c-358d21cc066b"
CM022882.1	RepeatMasker	LINE/CR1	9630761	9630953	598	+	.	ID="RND-1_FAMILY-940";Tend="1603";Tstart="1407";shortTE="F";uid="7c3c4067-0efe-4838-8dec-3777ce92f037"
CM022882.1	RepeatMasker	Unknown	11453265	11453376	648	+	.	ID="RND-4_FAMILY-560";Tend="993";Tstart="855";shortTE="F";uid="c4e0801a-6211-49c1-a275-6e726631b939"
CM022882.1	RepeatMasker	Unknown	21490092	21490344	1384	+	.	ID="RND-6_FAMILY-7290";Tend="1423";Tstart="1164";shortTE="F";uid="454fd77f-4740-4919-ae2d-b999450cdb21"
CM022882.1	RepeatMasker	RC/Helitron	17224283	17224778	2765	+	.	ID="RND-6_FAMILY-2083";Tend="1589";Tstart="1018";shortTE="F";uid="b098d6e6-8b1f-45f3-b6b1-5fc8ba6e5347"
CM022882.1	RepeatMasker	Unknown	3780355	3780511	464	+	.	ID="RND-1_FAMILY-627";Tend="1222";Tstart="1055";shortTE="F";uid="24a34749-c01e-44d8-8efc-fe9bc16c50b0"
CM022882.1	RepeatMasker	DNA/hAT-Tip100	7103510	7103617	772	+	.	ID="RND-1_FAMILY-217";Tend="957";Tstart="845";shortTE="F";uid="e64103a8-f2b2-4ed2-84d4-50ac9b1a7a70"
CM022882.1	RepeatMasker	Unknown	8770777	8770963	2291	+	.	ID="RND-6_FAMILY-446";Tend="2585";Tstart="2344";shortTE="F";uid="b4fa1042-a420-4560-b393-6073a0cbf953"
CM022882.1	RepeatMasker	DNA/TcMar-m44	21992104	21992997	6920	+	.	ID="RND-4_FAMILY-2108";Tend="1823";Tstart="946";shortTE="F";uid="a329fe3c-e817-464f-a26f-695d93fe32a0"
CM022882.1	RepeatMasker	Unknown	9272523	9272825	642	+	.	ID="RND-5_FAMILY-2490";Tend="1185";Tstart="880";shortTE="F";uid="60004076-db5b-4a69-99b0-994d9740f384"
CM022882.1	RepeatMasker	Unknown	8725896	8726068	998	+	.	ID="RND-1_FAMILY-203";Tend="915";Tstart="735";shortTE="F";uid="34bebad4-c6ef-48f4-a916-230e5edbeb22"
CM022882.1	RepeatMasker	Unknown	11914624	11914892	2089	+	.	ID="RND-6_FAMILY-7290";Tend="1430";Tstart="1162";shortTE="F";uid="8ded96a6-d5cd-4993-b923-2b728ac8ac4c"
CM022882.1	RepeatMasker	Unknown	10239644	10239922	650	+	.	ID="RND-6_FAMILY-8017";TEgroup="ctg_9%7CRND-6_FAMILY-8017%7C3";Tend="1432";Tstart="1256";shortTE="F";uid="adb4930e-7663-45c8-91be-9cd3a23503b3"
CM022882.1	RepeatMasker	RC/Helitron	2344136	2344435	2106	+	.	ID="RND-1_FAMILY-270";Tend="1182";Tstart="891";shortTE="F";uid="efd03468-f097-49b2-ad89-a8be7457e1c9"
CM022882.1	RepeatMasker	Unknown	2899718	2899908	1186	+	.	ID="RND-6_FAMILY-446";Tend="1444";Tstart="1249";shortTE="F";uid="af4443ec-2102-484a-ac8a-13a6c36994e1"
CM022882.1	RepeatMasker	SINE/tRNA-RTE	20109841	20110158	2366	+	.	ID="RND-4_FAMILY-632";Tend="1098";Tstart="789";shortTE="F";uid="35f79492-383b-4d85-91bc-bb032d669695"
CM022882.1	RepeatMasker	RC/Helitron	16009058	16009668	2885	+	.	ID="RND-1_FAMILY-193";Tend="1367";Tstart="659";shortTE="F";uid="ddd6ef2d-c4b2-4850-9dce-079193a97478"
CM022882.1	RepeatMasker	SINE/tRNA-RTE	20247393	20247494	495	+	.	ID="RND-1_FAMILY-65";Tend="999";Tstart="891";shortTE="F";uid="277773a7-f7de-4521-9254-26177fde7b4b"
CM022882.1	RepeatMasker	Unknown	8777023	8777309	1819	+	.	ID="RND-1_FAMILY-266";Tend="1234";Tstart="956";shortTE="F";uid="1e66ae5d-8209-46d7-a95f-6ca4d1d73566"
CM022882.1	RepeatMasker	Unknown	12172476	12172756	1136	+	.	ID="RND-2_FAMILY-87";Tend="1356";Tstart="1057";shortTE="F";uid="d7311f1d-0741-4b4b-812c-6611e8cb6e9d"
CM022882.1	RepeatMasker	LINE/R1	2716594	2716871	1060	+	.	ID="RND-5_FAMILY-1059";Tend="1412";Tstart="1133";shortTE="F";uid="5bb205cb-0bc6-4f96-99f1-015892bab54a"
CM022882.1	RepeatMasker	Unknown	1510536	1510761	843	+	.	ID="RND-4_FAMILY-176";Tend="1251";Tstart="993";shortTE="F";uid="78751bf5-abbb-455b-9b8f-be65c7563031"
CM022882.1	RepeatMasker	SINE/MIR	17057426	17057732	1956	+	.	ID="RND-1_FAMILY-44";Tend="1201";Tstart="880";shortTE="F";uid="0f191c6e-1955-4210-ae41-8aa969f6d241"
CM022882.1	RepeatMasker	DNA/hAT-Charlie	3716174	3716560	2064	+	.	ID="RND-2_FAMILY-110";Tend="1327";Tstart="929";shortTE="F";uid="33d6db4b-62f8-4538-877e-31e09d5b8a7c"
CM022882.1	RepeatMasker	DNA/TcMar-Mariner	21261597	21262298	5086	+	.	ID="RND-1_FAMILY-346";Tend="1687";Tstart="959";shortTE="F";uid="3444d9f2-5262-492b-842e-e7771485bd06"
CM022882.1	RepeatMasker	Unknown	7573322	7573558	779	+	.	ID="RND-6_FAMILY-8017";TEgroup="ctg_9%7CRND-6_FAMILY-8017%7C2";Tend="1422";Tstart="1278";shortTE="F";uid="2f845cc9-06ff-4cf3-a021-3fa0a8ba8820"
CM022882.1	RepeatMasker	Unknown	7918631	7918828	855	+	.	ID="RND-1_FAMILY-49";Tend="1166";Tstart="965";shortTE="F";uid="38b9e66f-43f5-43d2-9de0-1ff09da28700"
CM022882.1	RepeatMasker	Unknown	18442816	18443514	5429	+	.	ID="RND-5_FAMILY-9339";Tend="2633";Tstart="1910";shortTE="F";uid="543144a3-4f1a-48dd-bcb1-e52ea55c7e6d"
CM022882.1	RepeatMasker	DNA/hAT-Tip100	12354889	12355230	1235	+	.	ID="rnd-3_family-262";Tend="1118";Tstart="864";shortTE="F";uid="8d92b839-82b6-433e-8722-dc24dcb9a1e5"
CM022882.1	RepeatMasker	Satellite	17990571	17990842	1469	+	.	ID="RND-6_FAMILY-46";Tend="1494";Tstart="1220";shortTE="F";uid="943af8b0-d13d-40a5-bc68-59b575e451d9"
CM022882.1	RepeatMasker	Unknown	18342027	18342142	493	+	.	ID="RND-6_FAMILY-2460";Tend="935";Tstart="857";shortTE="F";uid="48ab7947-8b02-46bb-a7a5-30b516008e08"
CM022882.1	RepeatMasker	Unknown	14438702	14438840	969	+	.	ID="RND-6_FAMILY-399";Tend="1223";Tstart="1086";shortTE="F";uid="13697b97-f4ee-4d2a-b363-e4859ff4cc6d"
CM022882.1	RepeatMasker	Satellite	20469349	20469490	700	+	.	ID="RND-5_FAMILY-2656";Tend="898";Tstart="811";shortTE="F";uid="71c40b44-8c1f-4028-ba43-a86beb081836"
CM022882.1	RepeatMasker	DNA/TcMar-Tc1	7287084	7287221	981	+	.	ID="RND-1_FAMILY-114";Tend="851";Tstart="714";shortTE="F";uid="ac0466ab-fae7-484c-9a15-76b39cf74e4a"
CM022882.1	RepeatMasker	Unknown	5268562	5268781	510	+	.	ID="RND-2_FAMILY-22";Tend="1147";Tstart="957";shortTE="F";uid="18b6e856-fc5e-4cb6-8f7b-8d86bf17d302"
CM022882.1	RepeatMasker	Unknown	4190723	4190934	1317	+	.	ID="RND-6_FAMILY-92";Tend="1470";Tstart="1220";shortTE="F";uid="f469a374-0054-4e42-b66d-a43eaf248ac6"
CM022882.1	RepeatMasker	DNA/PIF-Harbinger	18781899	18782400	3798	+	.	ID="RND-1_FAMILY-229";Tend="1627";Tstart="1115";shortTE="F";uid="6e4eef6a-7ff5-4376-9fdb-79997148ab75"
CM022882.1	RepeatMasker	Unknown	137101	137395	2379	+	.	ID="RND-1_FAMILY-551";Tend="1280";Tstart="980";shortTE="F";uid="f92882b9-e42b-41e7-906b-19d0658653c0"
CM022882.1	RepeatMasker	Unknown	6670582	6670732	919	+	.	ID="RND-1_FAMILY-121";Tend="1056";Tstart="908";shortTE="F";uid="eb914456-1bc1-43ab-9b5c-c14056cd5feb"
CM022882.1	RepeatMasker	LINE/RTE-BovB	15276691	15276805	446	+	.	ID="RND-5_FAMILY-1267";Tend="1478";Tstart="1364";shortTE="F";uid="0a32bfac-6e96-4537-90d8-5d4ad94d6250"
CM022882.1	RepeatMasker	LINE/RTE-BovB	6408933	6409097	1085	+	.	ID="RND-5_FAMILY-1885";Tend="1080";Tstart="909";shortTE="F";uid="50f76456-731c-4e25-af9f-a20452968b4d"
CM022882.1	RepeatMasker	Unknown	3004534	3004638	633	+	.	ID="RND-1_FAMILY-727";Tend="1397";Tstart="1285";shortTE="F";uid="a6f827b4-4d4f-4424-8ade-276c62a076d8"
CM022882.1	RepeatMasker	LINE/RTE-BovB	365600	365724	882	+	.	ID="RND-6_FAMILY-491";Tend="816";Tstart="692";shortTE="F";uid="b98ee766-cb45-48dd-9945-8611b61f5f86"
CM022882.1	RepeatMasker	LINE/R1-LOA	3204771	3205135	668	+	.	ID="RND-5_FAMILY-948";Tend="1380";Tstart="1013";shortTE="F";uid="4d3ed788-ae49-4eb5-ade5-bde3838f1356"
CM022882.1	RepeatMasker	Unknown	3758575	3758967	3091	+	.	ID="RND-4_FAMILY-832";Tend="1337";Tstart="939";shortTE="F";uid="65cb3da8-75ee-4fe5-bf00-27c030c11bf7"
CM022882.1	RepeatMasker	Unknown	18752601	18752716	615	+	.	ID="RND-1_FAMILY-116";Tend="1084";Tstart="962";shortTE="F";uid="932f2a69-e408-430e-8efe-a62d31569ef2"
CM022882.1	RepeatMasker	LINE/RTE-BovB	10622209	10622520	2106	+	.	ID="RND-6_FAMILY-4175";Tend="2783";Tstart="2445";shortTE="F";uid="5156ba0a-35e6-49cd-a9a0-def711e1970d"
CM022882.1	RepeatMasker	LINE/RTE-BovB	14348654	14350111	6260	+	.	ID="RND-5_FAMILY-651";Tend="1633";Tstart="177";shortTE="F";uid="32beb400-190f-4ef7-bd6f-7701dceed320"
CM022882.1	RepeatMasker	RC/Helitron	800479	801123	1432	+	.	ID="RND-1_FAMILY-193";TEgroup="ctg_9%7CRND-1_FAMILY-193%7C1";Tend="1995";Tstart="603";shortTE="F";uid="9f4279b3-f3b4-471e-be26-c9ef11f873b3"
CM022882.1	RepeatMasker	Unknown	13117353	13117518	554	+	.	ID="RND-6_FAMILY-446";Tend="1433";Tstart="1261";shortTE="F";uid="31fc54ec-ccee-4583-a8cc-4c2f4dea35df"
CM022882.1	RepeatMasker	Satellite	7252680	7252842	839	+	.	ID="RND-5_FAMILY-2656";Tend="160";Tstart="1";shortTE="F";uid="3238ca42-7269-4461-b531-4283d8f30a06"
CM022882.1	RepeatMasker	DNA/TcMar-Tc1	2623588	2623827	1660	+	.	ID="RND-1_FAMILY-54";Tend="1126";Tstart="891";shortTE="F";uid="dee9b2a3-aecf-400a-8b99-b3a0f1f00d2b"
CM022882.1	RepeatMasker	DNA/TcMar-Tc1	8719437	8719598	662	+	.	ID="MARINER-13_CFL";Tend="1182";Tstart="1019";shortTE="F";uid="42390d42-39b4-4fb6-b26e-61fd6cbc3f62"
CM022882.1	RepeatMasker	Unknown	16413119	16413277	945	+	.	ID="RND-1_FAMILY-549";Tend="1993";Tstart="1813";shortTE="F";uid="7cecc03d-aa43-406b-8e3a-531211f58381"
CM022882.1	RepeatMasker	Unknown	7039688	7040507	4421	+	.	ID="RND-3_FAMILY-316";Tend="1626";Tstart="845";shortTE="F";uid="e9abc175-c1f1-4f53-83e6-2eabb80ace7f"
CM022882.1	RepeatMasker	LINE/L2	20007520	20007641	828	+	.	ID="RND-1_FAMILY-484";Tend="2272";Tstart="2158";shortTE="F";uid="2ed7d5f1-39d7-470a-bad0-d3abdce2f2df"
CM022882.1	RepeatMasker	Unknown	367618	367965	2968	+	.	ID="RND-5_FAMILY-806";Tend="1279";Tstart="931";shortTE="F";uid="142e142d-a428-44ea-86df-7242cee53265"
CM022882.1	RepeatMasker	LINE/RTE-BovB	9785561	9785679	608	+	.	ID="RND-6_FAMILY-1079";Tend="1214";Tstart="1090";shortTE="F";uid="751bd2f4-d6a0-4736-b580-790c9acd5baf"
CM022882.1	RepeatMasker	DNA/TcMar-Mariner	8187692	8187869	872	+	.	ID="RND-5_FAMILY-1552";Tend="1153";Tstart="972";shortTE="F";uid="99bbc3b5-d9ad-4ec0-a95a-50389667f1bc"
CM022882.1	RepeatMasker	Satellite	12442182	12442316	839	+	.	ID="RND-3_FAMILY-672";Tend="1066";Tstart="932";shortTE="F";uid="7273b5da-f615-4c74-a914-8d260ec0ac14"
CM022882.1	RepeatMasker	Unknown	10744674	10745046	1211	+	.	ID="RND-1_FAMILY-251";Tend="494";Tstart="109";shortTE="F";uid="e8e6b63a-c958-44bd-9df6-42d2dba29bf6"
CM022882.1	RepeatMasker	LINE/L2	11111010	11111167	647	+	.	ID="RND-1_FAMILY-904";Tend="664";Tstart="501";shortTE="F";uid="93d4edfb-c01e-473f-9476-6bcaa1306502"
CM022882.1	RepeatMasker	DNA/TcMar-Tc4	13260127	13260375	2035	+	.	ID="RND-5_FAMILY-127";Tend="798";Tstart="550";shortTE="F";uid="4a022082-663b-4a52-a5cc-f1321cab010b"
CM022882.1	RepeatMasker	DNA/CMC-Chapaev-3	20302614	20303049	2778	+	.	ID="RND-6_FAMILY-3653";Tend="1411";Tstart="965";shortTE="F";uid="856a6888-d266-49ba-a421-6c77fd5b117b"
CM022882.1	RepeatMasker	RC/Helitron	10811812	10812376	1349	+	.	ID="RND-1_FAMILY-1108";TEgroup="ctg_9%7CRND-1_FAMILY-1108%7C2";Tend="1714";Tstart="827";shortTE="F";uid="5da46a1c-ff17-455c-a4a0-54f6e95676be"
CM022882.1	RepeatMasker	SINE/tRNA-RTE	20262538	20262840	809	+	.	ID="RND-1_FAMILY-29";Tend="1108";Tstart="808";shortTE="F";uid="dba8a1c1-4b78-447a-9cfb-432f7d6a611b"
CM022882.1	RepeatMasker	Unknown	7475429	7475618	879	+	.	ID="RND-6_FAMILY-4";Tend="1607";Tstart="1444";shortTE="F";uid="c2e93a4a-a93d-43be-b81b-c64409384520"
CM022882.1	RepeatMasker	SINE/tRNA-RTE	15320352	15320482	752	+	.	ID="RND-6_FAMILY-11569";Tend="1176";Tstart="1046";shortTE="F";uid="2a092246-6493-4b1b-b4c9-65835d820b0e"
CM022882.1	RepeatMasker	LINE/RTE-RTE	20061067	20061373	1773	+	.	ID="RND-6_FAMILY-2076";Tend="1267";Tstart="963";shortTE="F";uid="5b6c5a48-4b0c-4a86-9a2c-e3f3ee5ee927"
CM022882.1	RepeatMasker	Unknown	13979609	13979711	447	+	.	ID="RND-1_FAMILY-441";Tend="1141";Tstart="1039";shortTE="F";uid="e407e407-e693-44ca-ae26-9d7a267b5750"
CM022882.1	RepeatMasker	LINE/Penelope	8715460	8715590	825	+	.	ID="RND-1_FAMILY-254";Tend="1584";Tstart="1453";shortTE="F";uid="24e0feec-7d90-4621-902f-1663d7545852"
CM022882.1	RepeatMasker	LINE/I	13426187	13426494	584	+	.	ID="RND-6_FAMILY-1304";Tend="1241";Tstart="969";shortTE="F";uid="0cdf21c0-3d9a-4929-984d-99a396b9b5fb"
CM022882.1	RepeatMasker	LINE/Penelope	4110203	4110319	803	+	.	ID="RND-6_FAMILY-1806";Tend="1605";Tstart="1507";shortTE="F";uid="0a710465-98d8-4196-8da4-b3901a7c49f2"
CM022882.1	RepeatMasker	Unknown	21413252	21413725	3723	+	.	ID="RND-6_FAMILY-6343";Tend="1353";Tstart="884";shortTE="F";uid="a64377e1-186f-44aa-891e-b3ab78909c43"
CM022882.1	RepeatMasker	RC/Helitron	15445343	15445491	995	+	.	ID="RND-1_FAMILY-170";Tend="656";Tstart="509";shortTE="F";uid="5db2bda6-b7da-4319-a324-a97e190a6a5d"
CM022882.1	RepeatMasker	SINE/MIR	12021560	12021721	736	+	.	ID="RND-1_FAMILY-44";Tend="1204";Tstart="1048";shortTE="F";uid="3159052f-aae6-4309-a3d0-238f4cccc2bb"
CM022882.1	RepeatMasker	Unknown	21957484	21957619	499	+	.	ID="RND-1_FAMILY-1025";Tend="1122";Tstart="984";shortTE="F";uid="22365bc8-b5bb-4c3f-9a84-7c932f8f181f"
CM022882.1	RepeatMasker	DNA/hAT-Tip100	3819260	3819428	1062	+	.	ID="RND-3_FAMILY-262";Tend="1000";Tstart="829";shortTE="F";uid="26d7a6ba-6f30-485c-a122-35ef335e0289"
CM022882.1	RepeatMasker	DNA/hAT-Tip100	11462910	11463030	609	+	.	ID="RND-4_FAMILY-13";Tend="1096";Tstart="948";shortTE="F";uid="aac771f2-e986-486d-8f82-a0bc0d3bac35"
CM022882.1	RepeatMasker	Unknown	1456264	1456816	4601	+	.	ID="RND-1_FAMILY-711";Tend="1438";Tstart="890";shortTE="F";uid="aec9bee6-7d8d-4089-847a-c13511d283a6"
CM022882.1	RepeatMasker	RC/Helitron	2993789	2993889	440	+	.	ID="RND-1_FAMILY-984";Tend="1653";Tstart="1545";shortTE="F";uid="008e0245-b81f-45ff-841b-20f6bed24652"
CM022882.1	RepeatMasker	Unknown	3637269	3637502	1038	+	.	ID="RND-1_FAMILY-66";Tend="1176";Tstart="935";shortTE="F";uid="be9cd875-7fe1-448c-831c-39d07e200e7e"
CM022882.1	RepeatMasker	LINE/Penelope	7109045	7109158	566	+	.	ID="RND-6_FAMILY-1806";Tend="1604";Tstart="1477";shortTE="F";uid="7ab61247-dd68-4b12-a293-04e5a0e243cc"
CM022882.1	RepeatMasker	Unknown	17403973	17404183	968	+	.	ID="RND-3_FAMILY-332";Tend="1382";Tstart="1174";shortTE="F";uid="50b75645-cfd7-4c9d-b75d-ea4075740a51"
CM022882.1	RepeatMasker	LINE/RTE-BovB	5036423	5036772	2626	+	.	ID="RND-4_FAMILY-670";Tend="1273";Tstart="915";shortTE="F";uid="fd72c6dd-2eba-454a-a5b1-b1192a79d8c6"
CM022882.1	RepeatMasker	Unknown	15606014	15606265	1502	+	.	ID="RND-4_FAMILY-828";Tend="1108";Tstart="870";shortTE="F";uid="0360e408-ef22-42aa-b3ba-a09a6c112898"
CM022882.1	RepeatMasker	LINE/CR1	5212495	5212824	826	+	.	ID="RND-5_FAMILY-1767";TEgroup="ctg_9%7CRND-5_FAMILY-1767%7C1";Tend="1309";Tstart="1081";shortTE="F";uid="f58a384f-c920-4a4d-ba05-8af3b8445db1"
CM022882.1	RepeatMasker	LTR/Copia	19291347	19291529	800	+	.	ID="RND-6_FAMILY-2605";Tend="1372";Tstart="1194";shortTE="F";uid="60faffa2-d304-40af-aebb-28d46ff5bf49"
CM022882.1	RepeatMasker	Unknown	18229270	18229395	669	+	.	ID="RND-6_FAMILY-6615";Tend="1055";Tstart="910";shortTE="F";uid="b1210121-8e45-4704-8bb5-54222d3864a4"
CM022882.1	RepeatMasker	Unknown	20960529	20960758	1584	+	.	ID="RND-1_FAMILY-199";Tend="537";Tstart="317";shortTE="F";uid="b06a980b-5f3e-45c5-8593-d7f5f83da49b"
CM022882.1	RepeatMasker	DNA	16713096	16713415	2029	+	.	ID="RND-5_FAMILY-3669";Tend="1365";Tstart="1041";shortTE="F";uid="a2de1def-0609-481d-8071-5d90b9dcadb6"
CM022882.1	RepeatMasker	LINE/RTE-BovB	13884545	13884756	589	+	.	ID="RND-6_FAMILY-2";Tend="644";Tstart="482";shortTE="F";uid="21413c26-d944-4eda-bc7f-48064b516bde"
CM022882.1	RepeatMasker	Unknown	5813489	5813815	2144	+	.	ID="RND-1_FAMILY-997";Tend="1220";Tstart="899";shortTE="F";uid="54472c16-b4e3-4251-803e-7a86de4b3095"
CM022882.1	RepeatMasker	Satellite	18560079	18560200	882	+	.	ID="RND-5_FAMILY-399";Tend="1222";Tstart="1099";shortTE="F";uid="c84d7478-a244-47e1-8ee5-b78d079db1b2"
CM022882.1	RepeatMasker	Unknown	10017256	10017689	1422	+	.	ID="RND-6_FAMILY-4999";Tend="1537";Tstart="998";shortTE="F";uid="4d9d4bb1-79df-46da-8235-4cc150e96ab7"
CM022882.1	RepeatMasker	Unknown	20679116	20679292	765	+	.	ID="RND-1_FAMILY-49";Tend="1122";Tstart="975";shortTE="F";uid="92c7809b-e35c-425c-9764-3b23b8261f0b"
CM022882.1	RepeatMasker	LINE/RTE-BovB	4368048	4368606	1318	+	.	ID="RND-6_FAMILY-4175";Tend="2553";Tstart="1963";shortTE="F";uid="e2d8a07e-1a03-4478-ac91-b4f80f2ff38c"
CM022882.1	RepeatMasker	Unknown	14075295	14075515	957	+	.	ID="RND-6_FAMILY-3995";Tend="1373";Tstart="1174";shortTE="F";uid="1e74cf28-8bfa-4053-a8f5-629ae33913fa"
CM022882.1	RepeatMasker	Unknown	7828698	7829577	6022	+	.	ID="RND-1_FAMILY-990";Tend="1521";Tstart="567";shortTE="F";uid="99cf05c7-2e7c-42b2-ac39-fd8848a2f630"
CM022882.1	RepeatMasker	Satellite	5579609	5579892	2234	+	.	ID="RND-6_FAMILY-577";Tend="1296";Tstart="1034";shortTE="F";uid="27d1aeb3-5cc7-44b5-a6cb-80c370f0210c"
CM022882.1	RepeatMasker	Unknown	11602336	11602487	510	+	.	ID="RND-6_FAMILY-1647";Tend="687";Tstart="544";shortTE="F";uid="e68b0f87-8aa6-4b56-a5d3-af2029b34505"
CM022882.1	RepeatMasker	Unknown	19791971	19792083	552	+	.	ID="RND-2_FAMILY-22";Tend="1137";Tstart="1027";shortTE="F";uid="1866ee13-1e0b-45a6-989e-25983aa7e161"
CM022882.1	RepeatMasker	Unknown	17153992	17154096	756	+	.	ID="RND-1_FAMILY-188";Tend="908";Tstart="803";shortTE="F";uid="0aca2d58-3cff-498d-ad71-e30dcf56f943"
CM022882.1	RepeatMasker	LTR/Pao	1063810	1064186	1735	+	.	ID="RND-6_FAMILY-7954";Tend="2511";Tstart="2083";shortTE="F";uid="376e02a7-bb26-49e5-afff-0e6e3be04230"
CM022882.1	RepeatMasker	Unknown	477086	477186	558	+	.	ID="RND-5_FAMILY-28";Tend="990";Tstart="893";shortTE="F";uid="e9f94f86-4ad6-4e93-adbe-4ad1cb8e51ab"
CM022882.1	RepeatMasker	LTR/Gypsy	8780149	8780557	8758	+	.	ID="RND-5_FAMILY-481";Tend="1556";Tstart="281";shortTE="F";uid="84b0bf64-32fc-47f5-ae39-d3aae9627e0d"
CM022882.1	RepeatMasker	Unknown	20215464	20216045	1686	+	.	ID="RND-3_FAMILY-332";Tend="1541";Tstart="928";shortTE="F";uid="d14afab2-3826-4afa-b973-de5a2b368830"
CM022882.1	RepeatMasker	DNA/CMC-Chapaev-3	1862040	1862400	1568	+	.	ID="RND-6_FAMILY-672";Tend="1425";Tstart="1075";shortTE="F";uid="5e3b80cd-e80c-4562-aea1-3a795665bd27"
CM022882.1	RepeatMasker	RC/Helitron	11047832	11047979	1257	+	.	ID="RND-6_FAMILY-317";Tend="1156";Tstart="1007";shortTE="F";uid="c5942450-a452-43ab-860c-58d88424a270"
CM022882.1	RepeatMasker	DNA/hAT-Blackjack	17524894	17525232	1875	+	.	ID="RND-1_FAMILY-603";Tend="1389";Tstart="1029";shortTE="F";uid="f2dceaeb-a18b-4f2b-a33c-52066a6d4fe6"
CM022882.1	RepeatMasker	Unknown	547937	548389	2180	+	.	ID="RND-1_FAMILY-579";Tend="481";Tstart="46";shortTE="F";uid="bff24da3-5f43-4cac-9d37-47d3968fa0b3"
CM022882.1	RepeatMasker	SINE/tRNA-RTE	19701006	19701276	2187	+	.	ID="RND-1_FAMILY-29";Tend="1131";Tstart="864";shortTE="F";uid="4bb9ccb2-d24e-4a95-a15c-c746ced99c0c"
CM022882.1	RepeatMasker	Unknown	20848259	20848420	1192	+	.	ID="RND-1_FAMILY-102";Tend="1128";Tstart="966";shortTE="F";uid="5f7b8df3-5595-40f1-bfa6-e502755cb315"
CM022882.1	RepeatMasker	Unknown	8969838	8970145	1366	+	.	ID="RND-4_FAMILY-132";Tend="1566";Tstart="1261";shortTE="F";uid="1c3e2986-3f30-4bda-aacd-ac7134920ff2"
CM022882.1	RepeatMasker	Unknown	21033987	21034158	1269	+	.	ID="RND-5_FAMILY-264";Tend="1115";Tstart="946";shortTE="F";uid="9be4d3a7-6675-4529-8b6e-d491a97fbb92"
CM022882.1	RepeatMasker	Unknown	18121947	18122064	635	+	.	ID="RND-6_FAMILY-158";Tend="387";Tstart="248";shortTE="F";uid="1f81b541-3470-430c-a30f-bb66de693202"
CM022882.1	RepeatMasker	LINE/Penelope	15278984	15279128	866	+	.	ID="RND-1_FAMILY-212";Tend="883";Tstart="749";shortTE="F";uid="e5e5b6ac-4042-4f32-b54d-969ac3f17750"
CM022882.1	RepeatMasker	Unknown	17091443	17091854	3007	+	.	ID="RND-1_FAMILY-152";Tend="1390";Tstart="953";shortTE="F";uid="7b4a16a3-7bf7-44b6-818f-d0d7488bc7a9"
CM022882.1	RepeatMasker	DNA/hAT-Charlie	2729978	2730420	1950	+	.	ID="RND-2_FAMILY-110";Tend="1336";Tstart="938";shortTE="F";uid="d2973691-8947-4937-98c1-5b0d1ef502bf"
CM022882.1	RepeatMasker	DNA/Academ-1	17245822	17246142	2788	+	.	ID="RND-1_FAMILY-347";Tend="1008";Tstart="695";shortTE="F";uid="44634dc7-4076-4108-99dc-c9028d7b9bb1"
CM022882.1	RepeatMasker	Unknown	11999884	12000259	2418	+	.	ID="RND-1_FAMILY-281";Tend="1340";Tstart="960";shortTE="F";uid="056a7d30-303b-462e-bd09-3aaacf23bc00"
CM022882.1	RepeatMasker	Unknown	18721941	18722137	1603	+	.	ID="RND-6_FAMILY-4883";Tend="1105";Tstart="909";shortTE="F";uid="537ae453-fc1f-4f1c-9313-85255343fa38"
CM022882.1	RepeatMasker	RC/Helitron	6219232	6219340	492	+	.	ID="RND-1_FAMILY-95";Tend="1952";Tstart="1838";shortTE="F";uid="aee4b97e-c3eb-4f3c-9e50-06459a6f98c0"
CM022882.1	RepeatMasker	DNA/hAT-Tip100	20535233	20535435	666	+	.	ID="RND-3_FAMILY-262";Tend="1117";Tstart="920";shortTE="F";uid="f8432ef7-3440-4faf-b602-0fbbc9b6666d"
CM022882.1	RepeatMasker	Unknown	18495647	18496155	3305	+	.	ID="RND-1_FAMILY-49";Tend="1514";Tstart="964";shortTE="F";uid="82b7698c-4e5e-4a30-a844-0b69c4594b7c"
CM022882.1	RepeatMasker	Unknown	5642201	5642436	1529	+	.	ID="RND-4_FAMILY-71";Tend="1110";Tstart="876";shortTE="F";uid="ba74cc30-9b33-4ff0-8e1a-aab53bc378cb"
CM022882.1	RepeatMasker	Unknown	13123586	13123723	602	+	.	ID="RND-2_FAMILY-22";Tend="1146";Tstart="990";shortTE="F";uid="dddefb4c-f5d1-42d5-91c9-eaf39a2dc432"
CM022882.1	RepeatMasker	Unknown	10853378	10853964	552	+	.	ID="RND-6_FAMILY-12704";TEgroup="ctg_9%7CRND-6_FAMILY-12704%7C1";Tend="1277";Tstart="827";shortTE="F";uid="e4978800-2ec9-44ce-b751-1a11d34f3555"
CM022882.1	RepeatMasker	Unknown	10697871	10698097	479	+	.	ID="RND-6_FAMILY-370";Tend="2003";Tstart="1801";shortTE="F";uid="58c62c69-d8d9-4eb0-ae73-8607f219dc22"
CM022882.1	RepeatMasker	Satellite	5059650	5059904	1734	+	.	ID="RND-6_FAMILY-577";Tend="1015";Tstart="765";shortTE="F";uid="4c9dd4b2-f36c-43c1-ac2a-5b46e3546706"
CM022882.1	RepeatMasker	LINE/I-Jockey	19077216	19077721	2577	+	.	ID="RND-1_FAMILY-781";Tend="1187";Tstart="654";shortTE="F";uid="a1cf1796-40e9-49f4-8fd1-259ed1dc6ede"
CM022882.1	RepeatMasker	RC/Helitron	11821924	11822079	1184	+	.	ID="RND-6_FAMILY-6367";Tend="1295";Tstart="1142";shortTE="F";uid="4c291387-8bd7-40ef-8b4c-50860753683d"
CM022882.1	RepeatMasker	Satellite	7896190	7896322	787	+	.	ID="RND-3_FAMILY-672";Tend="1103";Tstart="962";shortTE="F";uid="19241907-f74f-4f9c-ada2-53c78bd6f97c"
CM022882.1	RepeatMasker	Unknown	5063475	5063609	518	+	.	ID="RND-6_FAMILY-9040";Tend="1134";Tstart="1006";shortTE="F";uid="074b23cc-a3b8-426f-965b-56fe25e50d30"
CM022882.1	RepeatMasker	RC/Helitron	14918561	14918669	548	+	.	ID="HELITRON-N7_PXU";Tend="110";Tstart="1";shortTE="F";uid="08a5773d-1676-4066-8094-eb7b763d57af"
CM022882.1	RepeatMasker	DNA/TcMar-Tc1	20607239	20607340	800	+	.	ID="RND-5_FAMILY-2677";Tend="1009";Tstart="908";shortTE="F";uid="80dedbeb-a19f-46d9-8738-4938262a19ed"
CM022882.1	RepeatMasker	Satellite	10752693	10752810	698	+	.	ID="RND-6_FAMILY-1786";Tend="1894";Tstart="1777";shortTE="F";uid="988eefec-0ab6-4f76-9a7e-142d9aa722d2"
CM022882.1	RepeatMasker	Unknown	8733390	8733652	1398	+	.	ID="RND-1_FAMILY-49";Tend="1224";Tstart="962";shortTE="F";uid="dc3e6c1e-f988-4fa0-8338-e7527c39f03a"
CM022882.1	RepeatMasker	Unknown	17197146	17197295	848	+	.	ID="RND-6_FAMILY-6755";Tend="1225";Tstart="1074";shortTE="F";uid="91a0cf7f-8457-4b8f-88ff-690ae42e046a"
CM022882.1	RepeatMasker	LTR/Pao	1058165	1058640	2019	+	.	ID="RND-6_FAMILY-7954";Tend="938";Tstart="463";shortTE="F";uid="e6f18712-8d1f-44ea-9137-245404576251"
CM022882.1	RepeatMasker	Unknown	12523504	12523644	452	+	.	ID="RND-1_FAMILY-154";Tend="1233";Tstart="1084";shortTE="F";uid="dd19a2c6-5ad2-482f-b650-8a94b0873965"
CM022882.1	RepeatMasker	Unknown	12024900	12025175	1499	+	.	ID="RND-1_FAMILY-49";Tend="1247";Tstart="964";shortTE="F";uid="cc79929d-165c-4195-82c4-c9f1e656c763"
CM022882.1	RepeatMasker	DNA/TcMar-Tc1	8707893	8708018	516	+	.	ID="RND-4_FAMILY-779";Tend="1235";Tstart="1114";shortTE="F";uid="535c73de-e791-445f-84cd-f1c8cfaf4320"
CM022882.1	RepeatMasker	Unknown	5538508	5539117	3630	+	.	ID="RND-1_FAMILY-932";Tend="1638";Tstart="918";shortTE="F";uid="8becda2e-a20d-4170-abda-fe5c9726f006"
CM022882.1	RepeatMasker	LINE/I-Jockey	1793131	1793465	797	+	.	ID="RND-4_FAMILY-1457";Tend="1216";Tstart="884";shortTE="F";uid="fd3e2e4c-78c1-464c-b922-39c031073559"
CM022882.1	RepeatMasker	Unknown	17587591	17587704	567	+	.	ID="RND-1_FAMILY-188";Tend="909";Tstart="804";shortTE="F";uid="5b7b3acd-216a-4474-9029-da57c49de204"
CM022882.1	RepeatMasker	Satellite	8682272	8682413	798	+	.	ID="RND-6_FAMILY-46";Tend="1478";Tstart="1334";shortTE="F";uid="a78534f0-d670-49d5-a7a7-63059dee9b76"
CM022882.1	RepeatMasker	Unknown	20092226	20092355	664	+	.	ID="RND-5_FAMILY-523";Tend="975";Tstart="841";shortTE="F";uid="5ce72506-15dc-4f15-abe6-5919786b6f40"
CM022882.1	RepeatMasker	SINE/tRNA-RTE	14630751	14630870	638	+	.	ID="RND-1_FAMILY-29";Tend="949";Tstart="802";shortTE="F";uid="878e61cb-568d-4c51-a231-6a16015d2d00"
CM022882.1	RepeatMasker	Unknown	4548464	4548871	2896	+	.	ID="RND-6_FAMILY-6836";Tend="1325";Tstart="894";shortTE="F";uid="c8729799-9c0d-4f63-87e8-48be610d1e19"
CM022882.1	RepeatMasker	Satellite	4760171	4760438	1151	+	.	ID="RND-5_FAMILY-399";Tend="1518";Tstart="1198";shortTE="F";uid="399f23f5-b095-47f4-bf8c-375eb58a2109"
CM022882.1	RepeatMasker	Unknown	16174024	16174770	2993	+	.	ID="RND-1_FAMILY-117";Tend="1199";Tstart="489";shortTE="F";uid="b3910d45-744e-4599-a0b1-1425c0ca2048"
CM022882.1	RepeatMasker	Unknown	5063743	5063941	677	+	.	ID="RND-6_FAMILY-9040";Tend="1232";Tstart="998";shortTE="F";uid="5a5671a5-241a-4330-9f9e-905e36b1b54c"
CM022882.1	RepeatMasker	DNA/TcMar-Tc1	13983309	13983752	1620	+	.	ID="RND-6_FAMILY-4109";TEgroup="ctg_9%7CRND-6_FAMILY-4109%7C9";Tend="1096";Tstart="803";shortTE="F";uid="1e99fadc-7d18-47fe-a529-d55f3a0cd738"
CM022882.1	RepeatMasker	Unknown	1562519	1562706	1416	+	.	ID="RND-1_FAMILY-342";Tend="1234";Tstart="1050";shortTE="F";uid="d07eeb28-ae5d-4f10-b0cd-677cb55554a0"
CM022882.1	RepeatMasker	DNA/TcMar-Tc1	5751013	5751338	1962	+	.	ID="RND-1_FAMILY-316";Tend="2121";Tstart="1740";shortTE="F";uid="412f4081-9561-445b-8e41-68c544f32728"
CM022882.1	RepeatMasker	SINE/MIR	7929225	7929506	1587	+	.	ID="RND-1_FAMILY-44";Tend="1184";Tstart="873";shortTE="F";uid="d803594c-5804-46fd-8d51-e4a5ba595b0c"
CM022882.1	RepeatMasker	Unknown	18577910	18578485	3927	+	.	ID="RND-5_FAMILY-502";Tend="1515";Tstart="955";shortTE="F";uid="ad3557a9-126a-4159-837a-e612543782e0"
CM022882.1	RepeatMasker	Unknown	1754116	1754390	1798	+	.	ID="RND-5_FAMILY-2328";Tend="1153";Tstart="874";shortTE="F";uid="b26e3048-169d-4d13-a935-8ed5f9943482"
CM022882.1	RepeatMasker	LINE/I	2336383	2336874	3835	+	.	ID="RND-5_FAMILY-5372";Tend="1457";Tstart="975";shortTE="F";uid="3ac93710-7fc9-4eb2-a4d8-1c123b911794"
CM022882.1	RepeatMasker	Unknown	8320738	8321120	2429	+	.	ID="RND-5_FAMILY-2398";Tend="1006";Tstart="593";shortTE="F";uid="52ee4e15-5aa5-46aa-a9f9-413dd893ebd8"
CM022882.1	RepeatMasker	Unknown	15873008	15873148	604	+	.	ID="RND-6_FAMILY-9040";Tend="1340";Tstart="1214";shortTE="F";uid="4fa8f5e1-1217-46ff-9fb3-995ca8491596"
CM022882.1	RepeatMasker	RC/Helitron	9109232	9109428	1208	+	.	ID="RND-1_FAMILY-155";Tend="1658";Tstart="1440";shortTE="F";uid="79a13020-7e70-4cc1-8405-fe4f03e79d29"
CM022882.1	RepeatMasker	RC/Helitron	7155522	7156032	3439	+	.	ID="RND-1_FAMILY-8";Tend="1558";Tstart="1024";shortTE="F";uid="94ae6281-6815-44fe-9793-9d69955ece24"
CM022882.1	RepeatMasker	Unknown	875500	875683	473	+	.	ID="RND-1_FAMILY-101";Tend="1002";Tstart="832";shortTE="F";uid="f8837b4c-72ad-4ef1-8914-3d6e400689b1"
CM022882.1	RepeatMasker	Unknown	20733296	20733402	525	+	.	ID="RND-6_FAMILY-7290";Tend="1001";Tstart="895";shortTE="F";uid="ab592353-a9c6-4afe-b90e-6fa41a2081c1"
CM022882.1	RepeatMasker	RC/Helitron	1012834	1012989	767	+	.	ID="RND-6_FAMILY-8344";Tend="1227";Tstart="1062";shortTE="F";uid="8fe0e741-8bab-49dc-9e19-9e1d9f984b5f"
CM022882.1	RepeatMasker	Unknown	5652980	5653149	421	+	.	ID="RND-6_FAMILY-1647";Tend="715";Tstart="546";shortTE="F";uid="adef232a-8d65-4d12-a0a2-b08005ba667e"
CM022882.1	RepeatMasker	DNA/TcMar-Mariner	11414365	11414774	3008	+	.	ID="RND-1_FAMILY-346";Tend="1377";Tstart="957";shortTE="F";uid="e10e52c2-70b1-41bc-a48c-60b6a7143625"
CM022882.1	RepeatMasker	Unknown	18561861	18562083	1612	+	.	ID="RND-1_FAMILY-99";Tend="1107";Tstart="882";shortTE="F";uid="16552e62-e5e4-4d2e-967a-e20afaba5132"
CM022882.1	RepeatMasker	Unknown	4280994	4281624	1883	+	.	ID="RND-5_FAMILY-277";Tend="1758";Tstart="1152";shortTE="F";uid="3a8b2b85-679d-45d5-a4c6-752f3ee45369"
CM022882.1	RepeatMasker	Unknown	16171199	16171334	776	+	.	ID="RND-6_FAMILY-13939";Tend="2222";Tstart="2079";shortTE="F";uid="29ff0a74-25ce-4744-9737-32f1b81c52ea"
CM022882.1	RepeatMasker	LINE/RTE-BovB	12630477	12630663	470	+	.	ID="RND-5_FAMILY-5058";Tend="1183";Tstart="993";shortTE="F";uid="d3d4dfb5-90ab-4f78-b17e-22c12d8514ff"
CM022882.1	RepeatMasker	Unknown	13476008	13476168	814	+	.	ID="RND-6_FAMILY-3033";Tend="1711";Tstart="1562";shortTE="F";uid="7e6c9310-fbd4-4d5e-8012-86697e1a8c70"
CM022882.1	RepeatMasker	RC/Helitron	8982588	8982717	1040	+	.	ID="RND-6_FAMILY-12178";Tend="1506";Tstart="1379";shortTE="F";uid="573bfa13-8857-44a9-b213-b1899cebf155"
CM022882.1	RepeatMasker	Unknown	2034962	2035223	726	+	.	ID="RND-4_FAMILY-30";Tend="1295";Tstart="1034";shortTE="F";uid="baa79b1f-afda-425a-978f-ef9d5cd40cea"
CM022882.1	RepeatMasker	DNA/hAT-Tip100	21166434	21166720	854	+	.	ID="RND-5_FAMILY-649";Tend="1398";Tstart="1110";shortTE="F";uid="71d671db-9d0c-479e-9341-b0a4b2dc2026"
CM022882.1	RepeatMasker	LINE/RTE-BovB	21544768	21544988	1687	+	.	ID="RND-1_FAMILY-75";Tend="1823";Tstart="1606";shortTE="F";uid="eb175464-eb72-46d9-8385-0d149cec5803"
CM022882.1	RepeatMasker	Unknown	14944078	14944312	1841	+	.	ID="RND-6_FAMILY-7290";Tend="1132";Tstart="900";shortTE="F";uid="5ef7e656-0bd7-4517-ae04-65c1849889b4"
CM022882.1	RepeatMasker	LINE/Penelope	14840957	14841086	735	+	.	ID="RND-1_FAMILY-194";Tend="1811";Tstart="1671";shortTE="F";uid="2973df00-e639-464c-b351-e25e51430faf"
CM022882.1	RepeatMasker	Unknown	3927831	3928129	2229	+	.	ID="RND-3_FAMILY-254";Tend="1209";Tstart="912";shortTE="F";uid="935ecce0-50f5-4835-a394-e469d71babe2"
CM022882.1	RepeatMasker	Unknown	10457661	10457911	1303	+	.	ID="RND-3_FAMILY-332";Tend="1564";Tstart="1323";shortTE="F";uid="b4da13a3-aecc-4463-9cb5-debdf8913e89"
CM022882.1	RepeatMasker	Unknown	17156889	17157012	404	+	.	ID="RND-5_FAMILY-2732";Tend="1454";Tstart="1314";shortTE="F";uid="ca2da17d-a7ac-47c4-ab07-59c500cb888f"
CM022882.1	RepeatMasker	LINE/RTE-BovB	11964467	11964817	428	+	.	ID="RND-6_FAMILY-4175";Tend="2673";Tstart="2264";shortTE="F";uid="7fddeb3b-fc9e-4776-beaf-ad471b607e08"
CM022882.1	RepeatMasker	Unknown	18371322	18371437	939	+	.	ID="RND-1_FAMILY-160";Tend="1377";Tstart="1259";shortTE="F";uid="82669bf0-741e-491f-b92b-c100a12cb813"
CM022882.1	RepeatMasker	Unknown	18083411	18083511	604	+	.	ID="RND-3_FAMILY-183";Tend="967";Tstart="861";shortTE="F";uid="d56fe405-2087-4dbd-ba70-0adfd1b06682"
CM022882.1	RepeatMasker	Unknown	10809468	10809838	1317	+	.	ID="RND-4_FAMILY-132";Tend="1511";Tstart="1079";shortTE="F";uid="714c2220-377a-4d08-9f0c-64eb4dc25360"
CM022882.1	RepeatMasker	DNA/hAT-Tip100	7642762	7642950	1136	+	.	ID="RND-1_FAMILY-578";Tend="1297";Tstart="1096";shortTE="F";uid="45bd2930-12d4-4920-96dc-3841b421b1e5"
CM022882.1	RepeatMasker	RC/Helitron	2610165	2610478	1864	+	.	ID="RND-6_FAMILY-707";Tend="1189";Tstart="879";shortTE="F";uid="5923577c-298a-4d6a-b62f-9126c82c7990"
CM022882.1	RepeatMasker	RC/Helitron	18650131	18650262	701	+	.	ID="RND-4_FAMILY-269";Tend="1103";Tstart="971";shortTE="F";uid="57a690ae-5b85-41ad-9cd5-a40eb1fe69cc"
CM022882.1	RepeatMasker	Unknown	9224879	9225208	814	+	.	ID="RND-6_FAMILY-232";Tend="950";Tstart="632";shortTE="F";uid="bd74f271-7f08-4697-aadf-9b3751d13b3f"
CM022882.1	RepeatMasker	Unknown	5478874	5479065	1084	+	.	ID="RND-1_FAMILY-66";Tend="1146";Tstart="937";shortTE="F";uid="d3dc94b2-a06a-4bc3-aa4b-f221385c8175"
CM022882.1	RepeatMasker	Unknown	9603453	9603707	1761	+	.	ID="RND-1_FAMILY-201";Tend="2613";Tstart="2364";shortTE="F";uid="830f3016-dc19-4c56-9137-e1945fa1ee1e"
CM022882.1	RepeatMasker	DNA/TcMar-Tc1	18819097	18819683	1271	+	.	ID="RND-1_FAMILY-226";TEgroup="ctg_9%7CRND-1_FAMILY-226%7C24";Tend="1774";Tstart="894";shortTE="F";uid="d5eb9870-8a0e-4dc6-9aa5-95d8648864e3"
CM022882.1	RepeatMasker	Unknown	5958170	5958572	3213	+	.	ID="RND-1_FAMILY-152";Tend="1390";Tstart="966";shortTE="F";uid="a39caa8e-4708-4b26-a836-b4eb8cc12fc5"
CM022882.1	RepeatMasker	LINE/RTE-BovB	243102	243313	812	+	.	ID="RND-5_FAMILY-1267";Tend="1473";Tstart="1261";shortTE="F";uid="eaef88ba-a8d2-4868-aa9c-4dde2ff76ca1"
CM022882.1	RepeatMasker	Unknown	19506809	19506915	470	+	.	ID="RND-5_FAMILY-197";Tend="1014";Tstart="899";shortTE="F";uid="0f547f80-6a3e-42ea-8980-c8de7e4a7d08"
CM022882.1	RepeatMasker	SINE/MIR	3184886	3185155	1567	+	.	ID="RND-1_FAMILY-44";Tend="1163";Tstart="885";shortTE="F";uid="6dba81fe-dbcd-42c1-aa43-bb7c10335d06"
CM022882.1	RepeatMasker	Unknown	10406461	10406640	1031	+	.	ID="RND-1_FAMILY-627";Tend="1223";Tstart="1058";shortTE="F";uid="ad62621e-100f-4d78-9c00-b02007c53959"
CM022882.1	RepeatMasker	DNA/hAT-Tip100	7140635	7140847	1419	+	.	ID="RND-6_FAMILY-6638";Tend="1099";Tstart="898";shortTE="F";uid="2f7a4200-b43a-4ccc-a424-26ac4bf086c3"
CM022882.1	RepeatMasker	Unknown	1407662	1407762	644	+	.	ID="RND-6_FAMILY-12261";Tend="1065";Tstart="965";shortTE="F";uid="b4d10b01-3888-4e50-b514-0caae27b675d"
CM022882.1	RepeatMasker	DNA/TcMar-Tc1	11394433	11394572	723	+	.	ID="RND-1_FAMILY-226";Tend="1169";Tstart="1030";shortTE="F";uid="8aef67f0-a79d-45ba-9f24-46546379b4ba"
CM022882.1	RepeatMasker	DNA/TcMar-Tc1	4559539	4559835	2117	+	.	ID="RND-1_FAMILY-455";Tend="1660";Tstart="1367";shortTE="F";uid="06382350-0f7a-4ae8-ba4a-e5d566dc840d"
CM022882.1	RepeatMasker	DNA/MULE-MuDR	7970647	7970767	486	+	.	ID="RND-5_FAMILY-444";Tend="1126";Tstart="987";shortTE="F";uid="6b2d3a07-be67-4a2d-9de6-eb738c17ec3c"
CM022882.1	RepeatMasker	Unknown	21581271	21581383	816	+	.	ID="RND-1_FAMILY-137";Tend="1101";Tstart="989";shortTE="F";uid="4636f155-8bcc-4140-8158-f85796cad454"
CM022882.1	RepeatMasker	LINE/RTE-BovB	20861319	20861584	1869	+	.	ID="RND-1_FAMILY-75";Tend="1796";Tstart="1516";shortTE="F";uid="54fc3faa-d071-4e37-91f4-5d21ea85e145"
CM022882.1	RepeatMasker	DNA/hAT-Tip100	6371714	6371917	1205	+	.	ID="RND-3_FAMILY-262";Tend="1122";Tstart="927";shortTE="F";uid="9b5e91c7-c06f-4aaa-8fd2-fb7318093846"
CM022882.1	RepeatMasker	DNA/TcMar-Tc1	2262774	2263255	3779	+	.	ID="RND-4_FAMILY-1141";Tend="1097";Tstart="616";shortTE="F";uid="e223b94d-7bb2-453c-ae71-9fdd7e61259b"
CM022882.1	RepeatMasker	DNA/hAT-Tip100	21755184	21755846	4060	+	.	ID="rnd-1_family-267";Tend="1365";Tstart="722";shortTE="F";uid="56642f63-a2fe-4820-a421-1d9972356b72"
CM022882.1	RepeatMasker	Unknown	9170885	9171260	1070	+	.	ID="RND-5_FAMILY-502";Tend="1380";Tstart="949";shortTE="F";uid="940becbf-0ba7-4ef7-9927-f51e09a82ea3"
CM022882.1	RepeatMasker	Unknown	18350826	18350979	808	+	.	ID="RND-6_FAMILY-6615";Tend="1075";Tstart="920";shortTE="F";uid="0e6692ba-9083-41f2-9502-749e7a6d0347"
CM022882.1	RepeatMasker	DNA/hAT-Blackjack	5680615	5680729	726	+	.	ID="RND-4_FAMILY-1024";Tend="2557";Tstart="2446";shortTE="F";uid="ef058d63-8fe1-4ebf-8483-0b9e0d364286"
CM022882.1	RepeatMasker	Unknown	14175838	14175946	611	+	.	ID="RND-6_FAMILY-232";Tend="1614";Tstart="1502";shortTE="F";uid="6831c86f-2520-462d-89a4-28628e3a8397"
CM022882.1	RepeatMasker	Unknown	19074305	19074948	3603	+	.	ID="RND-1_FAMILY-28";Tend="1289";Tstart="654";shortTE="F";uid="942a3779-1f86-4d3e-bc93-1e84544dee92"
CM022882.1	RepeatMasker	Unknown	6790632	6790803	774	+	.	ID="RND-6_FAMILY-5252";Tend="1042";Tstart="853";shortTE="F";uid="7a3f25fb-db6c-44dc-8b93-41dec554789a"
CM022882.1	RepeatMasker	DNA/TcMar-Tc1	20607953	20608054	800	+	.	ID="RND-5_FAMILY-2677";Tend="1009";Tstart="908";shortTE="F";uid="215f99c8-e662-4a4b-ac60-887ed91fd258"
CM022882.1	RepeatMasker	LINE/R1-LOA	10906141	10906247	525	+	.	ID="RND-4_FAMILY-377";Tend="457";Tstart="356";shortTE="F";uid="d6121ba3-b8cd-4c08-a898-137460bb1e91"
CM022882.1	RepeatMasker	Unknown	20605041	20605455	2774	+	.	ID="RND-6_FAMILY-6755";Tend="1517";Tstart="1022";shortTE="F";uid="c9874e75-1067-47b4-9b99-274c244999e6"
CM022882.1	RepeatMasker	LINE/CR1	17897026	17897170	615	+	.	ID="RND-6_FAMILY-12989";Tend="1452";Tstart="1307";shortTE="F";uid="cd7f5c18-9812-48b6-a968-bb7dbf918ff4"
CM022882.1	RepeatMasker	Unknown	9350158	9350339	884	+	.	ID="RND-4_FAMILY-30";Tend="1095";Tstart="914";shortTE="F";uid="df614804-a56e-40e3-b5f0-aeab67bda57a"
CM022882.1	RepeatMasker	LINE/Penelope	1539262	1539406	545	+	.	ID="RND-1_FAMILY-304";Tend="1415";Tstart="1277";shortTE="F";uid="7ba9f607-209e-4855-9b6d-7cc7ff8ada7f"
CM022882.1	RepeatMasker	Unknown	18433915	18434039	874	+	.	ID="RND-1_FAMILY-336";Tend="1099";Tstart="974";shortTE="F";uid="3c5da610-4ee4-4c3f-ac28-c285a1df1e68"
CM022882.1	RepeatMasker	Unknown	12504555	12504699	474	+	.	ID="RND-5_FAMILY-4296";Tend="1454";Tstart="1317";shortTE="F";uid="708113ac-d031-4832-b809-5c936c8e4375"
CM022882.1	RepeatMasker	Unknown	3312278	3312471	560	+	.	ID="RND-1_FAMILY-651";Tend="1391";Tstart="1166";shortTE="F";uid="a2ffe403-020e-4888-a370-5dcfbb9d27be"
CM022882.1	RepeatMasker	RC/Helitron	3093594	3093865	1961	+	.	ID="RND-1_FAMILY-270";Tend="1182";Tstart="912";shortTE="F";uid="b948ba77-0798-42e6-acda-b1223a5a0fd5"
CM022882.1	RepeatMasker	Unknown	12448870	12449047	821	+	.	ID="RND-1_FAMILY-66";Tend="1124";Tstart="938";shortTE="F";uid="b5bef9fe-e3d9-4b2c-ac70-77a0ca7395ec"
CM022882.1	RepeatMasker	Unknown	13456227	13456646	2313	+	.	ID="RND-1_FAMILY-497";Tend="1569";Tstart="1151";shortTE="F";uid="5d526c65-5705-4d84-9225-061400fa2b43"
CM022882.1	RepeatMasker	LINE/L2	2378834	2378951	624	+	.	ID="RND-4_FAMILY-1395";Tend="670";Tstart="553";shortTE="F";uid="55246b33-a1ea-4528-a1fe-ef8b5c6565f5"
CM022882.1	RepeatMasker	DNA/TcMar-Tc1	13226521	13226773	1677	+	.	ID="RND-5_FAMILY-1019";Tend="1473";Tstart="1229";shortTE="F";uid="b2a0345c-ca3c-4c6f-9372-cd690ebb573e"
CM022882.1	RepeatMasker	SINE/tRNA-RTE	9407975	9408166	1090	+	.	ID="RND-1_FAMILY-48";Tend="1181";Tstart="1007";shortTE="F";uid="8d71e8e4-80d0-4970-a9f1-80081a87ff4c"
CM022882.1	RepeatMasker	LINE/Dong-R4	12733886	12734909	8204	+	.	ID="RND-6_FAMILY-290";Tend="1569";Tstart="546";shortTE="F";uid="09f65023-f22c-49a8-baa8-f7ce382baedd"
CM022882.1	RepeatMasker	Satellite	13829166	13829413	1118	+	.	ID="RND-6_FAMILY-577";Tend="1037";Tstart="758";shortTE="F";uid="703f80e9-95c9-4217-b979-2fe60566f42e"
CM022882.1	RepeatMasker	Unknown	13765388	13765526	537	+	.	ID="RND-6_FAMILY-4999";Tend="1493";Tstart="1360";shortTE="F";uid="4b1c09b6-36b9-4eb8-9e03-f01401e98f3e"
CM022882.1	RepeatMasker	Unknown	19489745	19490724	6937	+	.	ID="RND-6_FAMILY-16163";Tend="1991";Tstart="1010";shortTE="F";uid="54439959-780b-4a77-8173-19932efd8b6f"
CM022882.1	RepeatMasker	SINE/tRNA-RTE	12596126	12596230	443	+	.	ID="RND-6_FAMILY-11569";Tend="1045";Tstart="937";shortTE="F";uid="75c8da37-58f3-49ea-ae95-3dc9bffba45e"
CM022882.1	RepeatMasker	Satellite	19811619	19811808	637	+	.	ID="RND-6_FAMILY-46";Tend="1422";Tstart="1229";shortTE="F";uid="51fc0d82-bb09-4cf3-a249-5e5002a44866"
CM022882.1	RepeatMasker	LINE/Penelope	2171361	2171707	1169	+	.	ID="RND-5_FAMILY-309";TEgroup="ctg_9%7CRND-5_FAMILY-309%7C1";Tend="1297";Tstart="1086";shortTE="F";uid="91f557f3-96df-405f-b936-76acf151d01d"
CM022882.1	RepeatMasker	Unknown	4319742	4320084	1508	+	.	ID="RND-5_FAMILY-4341";Tend="1216";Tstart="876";shortTE="F";uid="2378ee63-0557-48e7-a628-7c1e72dc86d3"
CM022882.1	RepeatMasker	RC/Helitron	19180552	19180773	1716	+	.	ID="RND-6_FAMILY-317";Tend="1166";Tstart="935";shortTE="F";uid="23701bb2-18da-4492-a4b2-aaa158f3c5d9"
CM022882.1	RepeatMasker	DNA/TcMar-Tc1	4996456	4997153	6194	+	.	ID="RND-4_FAMILY-1141";Tend="1311";Tstart="616";shortTE="F";uid="f5ff6f69-c0c6-4e4b-9922-78e6786f0f90"
CM022882.1	RepeatMasker	Unknown	20772549	20772961	1838	+	.	ID="RND-6_FAMILY-399";Tend="1479";Tstart="1072";shortTE="F";uid="a5c1fbcf-f1f6-41cb-b706-7dac30477792"
CM022882.1	RepeatMasker	LINE/L2	12110281	12110435	673	+	.	ID="RND-1_FAMILY-434";TEgroup="ctg_9%7CRND-1_FAMILY-434%7C1";Tend="2731";Tstart="608";shortTE="T";uid="c24bfa7a-788b-4c38-a2ec-f851af45ea23"
CM022882.1	RepeatMasker	Unknown	5696239	5696452	1820	+	.	ID="RND-6_FAMILY-8794";Tend="1087";Tstart="875";shortTE="F";uid="4cb52b44-309b-484b-89bb-0fb700674578"
CM022882.1	RepeatMasker	RC/Helitron	1056175	1056417	1763	+	.	ID="RND-4_FAMILY-269";Tend="1061";Tstart="812";shortTE="F";uid="79c2e08e-6681-4223-98ba-440dc367ca8c"
CM022882.1	RepeatMasker	LINE/CR1	7449516	7450036	727	+	.	ID="RND-1_FAMILY-569";TEgroup="ctg_9%7CRND-1_FAMILY-569%7C2";Tend="902";Tstart="562";shortTE="F";uid="a262b851-becf-4746-9f05-11c2e74c0e3e"
CM022882.1	RepeatMasker	Unknown	18207521	18207816	1128	+	.	ID="RND-6_FAMILY-2537";Tend="923";Tstart="568";shortTE="F";uid="5a3485d5-1af0-4185-8834-ce695e846f8b"
CM022882.1	RepeatMasker	Unknown	15408889	15409396	1344	+	.	ID="RND-6_FAMILY-713";Tend="1959";Tstart="1702";shortTE="F";uid="90deb3d0-0d05-4f3d-aed7-d34ce095f937"
CM022882.1	RepeatMasker	Unknown	18289024	18289236	1070	+	.	ID="RND-1_FAMILY-99";Tend="1106";Tstart="883";shortTE="F";uid="a78534ad-814f-4ff1-9733-8eccb09ef148"
CM022882.1	RepeatMasker	Unknown	2491210	2491315	617	+	.	ID="RND-5_FAMILY-687";Tend="1058";Tstart="960";shortTE="F";uid="e8a15f91-b002-44d0-95e7-bd8a0a1f373c"
CM022882.1	RepeatMasker	Satellite	17878046	17878237	1414	+	.	ID="RND-6_FAMILY-577";Tend="953";Tstart="761";shortTE="F";uid="ac5dbdd7-4824-4fa3-b0ae-bf84962aed48"
CM022882.1	RepeatMasker	Unknown	10875302	10875649	1985	+	.	ID="RND-5_FAMILY-806";Tend="1275";Tstart="913";shortTE="F";uid="be73699b-918e-4e41-9ad9-5cc9207064b5"
CM022882.1	RepeatMasker	LINE/RTE-BovB	15047244	15047738	819	+	.	ID="RND-1_FAMILY-30";TEgroup="ctg_9%7CRND-1_FAMILY-30%7C15";Tend="1132";Tstart="800";shortTE="F";uid="6a15da76-6b27-4dc4-8bc7-e983ed58d641"
CM022882.1	RepeatMasker	Unknown	2953723	2954036	1875	+	.	ID="RND-6_FAMILY-1527";Tend="1290";Tstart="911";shortTE="F";uid="2e4d2ab6-a8aa-4fa2-8ee4-c7fa25789390"
CM022882.1	RepeatMasker	DNA/Ginger-2	511824	511959	742	+	.	ID="RND-5_FAMILY-1152";Tend="923";Tstart="802";shortTE="F";uid="e2aecaa4-098a-4ee6-ba0a-3915852416b6"
CM022882.1	RepeatMasker	Unknown	15788633	15788754	975	+	.	ID="RND-1_FAMILY-203";Tend="856";Tstart="735";shortTE="F";uid="e979579f-de0c-4297-8870-b5474cc7cd38"
CM022882.1	RepeatMasker	Unknown	20515973	20516182	1503	+	.	ID="RND-5_FAMILY-296";Tend="1235";Tstart="1000";shortTE="F";uid="c3991bbf-3e52-4562-8cf6-3eefb4a8d609"
CM022882.1	RepeatMasker	DNA/hAT-Tip100	10038936	10039146	1465	+	.	ID="RND-1_FAMILY-51";Tend="938";Tstart="716";shortTE="F";uid="7803475c-a3bb-45a5-b944-4a34d1aa8685"
CM022882.1	RepeatMasker	Unknown	2931608	2931865	1274	+	.	ID="RND-6_FAMILY-6738";Tend="1304";Tstart="1039";shortTE="F";uid="ffa5cb5e-db78-4c5c-9f59-4afd478d501f"
CM022882.1	RepeatMasker	Unknown	20382108	20382213	545	+	.	ID="RND-6_FAMILY-7290";Tend="1367";Tstart="1266";shortTE="F";uid="ac5d4adf-b314-4836-8b5b-f4ba9fb5a35d"
CM022882.1	RepeatMasker	Unknown	13219985	13220117	1005	+	.	ID="RND-3_FAMILY-254";Tend="1209";Tstart="1080";shortTE="F";uid="df707731-d4b3-4195-8422-c91f124ca08b"
CM022882.1	RepeatMasker	DNA/TcMar-Tc1	9627877	9628017	975	+	.	ID="RND-1_FAMILY-54";Tend="1068";Tstart="905";shortTE="F";uid="fd84c39f-4b08-4c88-841b-194cc786dc78"
CM022882.1	RepeatMasker	Unknown	7077165	7077302	1184	+	.	ID="RND-1_FAMILY-122";Tend="1143";Tstart="1006";shortTE="F";uid="88880493-0ec0-49af-b24f-c839b8d45a4f"
CM022882.1	RepeatMasker	Unknown	15198358	15198812	1794	+	.	ID="RND-1_FAMILY-233";Tend="1260";Tstart="797";shortTE="F";uid="b6bbb28d-92df-4778-b5f9-c08700c73f37"
CM022882.1	RepeatMasker	SINE/MIR	21134416	21134689	845	+	.	ID="RND-1_FAMILY-44";Tend="1173";Tstart="872";shortTE="F";uid="404bc41f-11b6-4d19-8906-5e6376ddef29"
CM022882.1	RepeatMasker	DNA/TcMar-Tc1	9201843	9202079	1582	+	.	ID="RND-1_FAMILY-114";Tend="2375";Tstart="2147";shortTE="F";uid="bc2ac54f-955e-4c6a-a557-dec8509744ca"
CM022882.1	RepeatMasker	LINE/RTE-BovB	6915203	6915432	1599	+	.	ID="RND-1_FAMILY-75";Tend="1770";Tstart="1543";shortTE="F";uid="806f1b0b-6663-40f8-bdfe-86b80b1b0a87"
CM022882.1	RepeatMasker	Unknown	8671824	8672042	990	+	.	ID="RND-2_FAMILY-87";Tend="1216";Tstart="1003";shortTE="F";uid="a9451eca-2f6b-4719-882d-2b3b80c773b1"
CM022882.1	RepeatMasker	Unknown	15158433	15158537	614	+	.	ID="RND-4_FAMILY-560";Tend="1886";Tstart="1776";shortTE="F";uid="2589e9ce-7788-42f7-8a61-9e9892ea39b4"
CM022882.1	RepeatMasker	Unknown	8530869	8531052	1308	+	.	ID="RND-1_FAMILY-219";Tend="1081";Tstart="903";shortTE="F";uid="dea31be7-e0b4-496c-81ee-ef939ee5e657"
CM022882.1	RepeatMasker	SINE/5S	2246708	2246846	1045	+	.	ID="RND-5_FAMILY-96";Tend="963";Tstart="833";shortTE="F";uid="290199c9-a48b-4fb3-bf8e-7b9e5e14f230"
CM022882.1	RepeatMasker	SINE/5S	19507218	19507480	1731	+	.	ID="RND-5_FAMILY-1177";Tend="1107";Tstart="834";shortTE="F";uid="bfdc7974-1c90-4bad-b26d-a1d0c26d2acf"
CM022882.1	RepeatMasker	DNA/hAT-Tip100	1119551	1119763	1718	+	.	ID="RND-5_FAMILY-1669";Tend="1356";Tstart="1145";shortTE="F";uid="bb3e3c9b-96aa-4ea8-831e-fae32865bf10"
CM022882.1	RepeatMasker	LINE/I-Jockey	10313906	10314086	438	+	.	ID="RND-4_FAMILY-1457";Tend="1256";Tstart="1048";shortTE="F";uid="8e56b857-787e-4bbd-addb-ee56ec4e965c"
CM022882.1	RepeatMasker	LINE/I	12907658	12908044	834	+	.	ID="RND-6_FAMILY-2686";Tend="1022";Tstart="638";shortTE="F";uid="480c7b90-a64a-4441-941a-2d19ea8b494e"
CM022882.1	RepeatMasker	Unknown	15276070	15276220	940	+	.	ID="RND-6_FAMILY-7290";Tend="1406";Tstart="1244";shortTE="F";uid="0430dc5d-11fc-4ee3-8de2-92c984d3fe79"
CM022882.1	RepeatMasker	Unknown	11840972	11841224	810	+	.	ID="RND-5_FAMILY-2891";TEgroup="ctg_9%7CRND-5_FAMILY-2891%7C1";Tend="1303";Tstart="822";shortTE="F";uid="ca0eab8c-4e2d-45bc-8d13-63cbedd34c90"
CM022882.1	RepeatMasker	DNA/Sola-1	4735160	4735294	801	+	.	ID="RND-6_FAMILY-924";Tend="1482";Tstart="1349";shortTE="F";uid="358b959e-a168-4d2c-8e96-b49d564e9319"
CM022882.1	RepeatMasker	DNA/TcMar-Tc1	16141047	16141348	1936	+	.	ID="RND-1_FAMILY-114";Tend="2454";Tstart="2174";shortTE="F";uid="3b28dbf8-4b2a-4197-bc88-3a87a8a6218c"
CM022882.1	RepeatMasker	Unknown	6076212	6076359	575	+	.	ID="RND-1_FAMILY-191";Tend="2117";Tstart="1976";shortTE="F";uid="73b588d7-c948-4e05-876a-51249710537e"
CM022882.1	RepeatMasker	RC/Helitron	2591288	2591459	775	+	.	ID="RND-1_FAMILY-31";Tend="1532";Tstart="1361";shortTE="F";uid="dd600735-0e6c-4d14-893b-47c96b754116"
CM022882.1	RepeatMasker	RC/Helitron	17381180	17381434	1825	+	.	ID="RND-1_FAMILY-193";Tend="912";Tstart="656";shortTE="F";uid="ecdadf93-a398-4490-86e8-50d66c20baf7"
CM022882.1	RepeatMasker	LINE/RTE-BovB	18725942	18726165	1362	+	.	ID="RND-6_FAMILY-380";Tend="1201";Tstart="981";shortTE="F";uid="abd014a3-f5ca-4589-8793-659a1f90b9ab"
CM022882.1	RepeatMasker	DNA/TcMar-Tc1	17119931	17120081	415	+	.	ID="RND-5_FAMILY-509";Tend="1164";Tstart="1004";shortTE="F";uid="141c9932-e553-47cd-b7f6-8b2ea527722c"
CM022882.1	RepeatMasker	Unknown	10390769	10390974	1579	+	.	ID="RND-1_FAMILY-66";Tend="1141";Tstart="937";shortTE="F";uid="edaca663-af3d-4ecf-a00e-99b09fb1b307"
CM022882.1	RepeatMasker	Unknown	14059732	14059973	1371	+	.	ID="RND-6_FAMILY-2909";Tend="3176";Tstart="2951";shortTE="F";uid="ef205302-80d3-4e05-8c50-b662f8047d98"
CM022882.1	RepeatMasker	Unknown	1321240	1321361	746	+	.	ID="RND-5_FAMILY-1251";Tend="789";Tstart="649";shortTE="F";uid="7d84416f-4d21-41b9-a4f5-f67b51d720d3"
CM022882.1	RepeatMasker	DNA/hAT-hATx	21973066	21973255	1429	+	.	ID="RND-1_FAMILY-390";Tend="1101";Tstart="906";shortTE="F";uid="6170d866-e668-4fe1-9dd1-b90ca008f466"
CM022882.1	RepeatMasker	Satellite	1462656	1462912	1934	+	.	ID="RND-6_FAMILY-577";Tend="1011";Tstart="753";shortTE="F";uid="203a0216-056c-47c0-a70d-0bdb9d8ea8ea"
CM022882.1	RepeatMasker	Unknown	17338001	17338582	3003	+	.	ID="RND-3_FAMILY-332";Tend="1568";Tstart="921";shortTE="F";uid="7b83e7d1-fd25-4e61-9b62-0519653cb387"
CM022882.1	RepeatMasker	SINE/tRNA-RTE	780606	780882	1222	+	.	ID="RND-4_FAMILY-384";Tend="1163";Tstart="871";shortTE="F";uid="a07a6bfe-9e91-4dba-84b9-3956fe1efc42"
CM022882.1	RepeatMasker	DNA/PIF-Harbinger	7349646	7349763	480	+	.	ID="RND-1_FAMILY-1028";Tend="1690";Tstart="1572";shortTE="F";uid="46140e7d-15c6-4638-82c8-ae26f0be06d2"
CM022882.1	RepeatMasker	Unknown	20030194	20030362	1111	+	.	ID="RND-1_FAMILY-292";Tend="1136";Tstart="975";shortTE="F";uid="8afe3aaa-894c-488e-93b3-ef32ad7a0cd3"
CM022882.1	RepeatMasker	Unknown	17304094	17304416	2250	+	.	ID="RND-1_FAMILY-319";Tend="1107";Tstart="778";shortTE="F";uid="3f859584-dc1e-4ec7-9261-6cc8bd73c28b"
CM022882.1	RepeatMasker	Unknown	20092024	20092232	870	+	.	ID="RND-6_FAMILY-9040";Tend="1253";Tstart="1044";shortTE="F";uid="65c76528-ca8f-459a-9ea3-0105fae81fa2"
CM022882.1	RepeatMasker	Unknown	654404	654515	463	+	.	ID="RND-6_FAMILY-6725";Tend="111";Tstart="3";shortTE="F";uid="d6cbcc55-fe48-4285-b342-4a6199958bd7"
CM022882.1	RepeatMasker	Unknown	8579540	8579698	607	+	.	ID="RND-1_FAMILY-294";Tend="1490";Tstart="1309";shortTE="F";uid="3e7b3320-c15a-45b3-9912-98927340b804"
CM022882.1	RepeatMasker	Unknown	6728764	6728917	426	+	.	ID="RND-6_FAMILY-3679";Tend="1772";Tstart="1615";shortTE="F";uid="903fee13-1215-4e43-8f10-db3dab600ce1"
CM022882.1	RepeatMasker	SINE/tRNA-RTE	9608458	9608561	588	+	.	ID="RND-6_FAMILY-11569";Tend="1057";Tstart="952";shortTE="F";uid="d3d99c5d-75ec-41f2-bf60-8c0eb20c8770"
CM022882.1	RepeatMasker	Satellite	8212761	8213025	2130	+	.	ID="RND-6_FAMILY-46";Tend="1493";Tstart="1233";shortTE="F";uid="b413af96-5ab8-4225-ba4f-d6e3cf9181e8"
CM022882.1	RepeatMasker	LINE/R1-LOA	10030329	10030532	508	+	.	ID="RND-1_FAMILY-249";Tend="2392";Tstart="2177";shortTE="F";uid="3a019c6f-ce74-4946-a7a3-afbe0a240753"
CM022882.1	RepeatMasker	RC/Helitron	16115711	16116076	1612	+	.	ID="RND-1_FAMILY-95";Tend="1845";Tstart="1452";shortTE="F";uid="dc1ced7b-d0d0-4553-a283-5abd8a4eb6d0"
CM022882.1	RepeatMasker	DNA/hAT-Tip100	4144237	4144416	668	+	.	ID="RND-4_FAMILY-13";Tend="1059";Tstart="862";shortTE="F";uid="5342c7e7-34cd-4398-bb87-4dbc76c86912"
CM022882.1	RepeatMasker	RC/Helitron	9000697	9001467	6094	+	.	ID="RND-1_FAMILY-761";Tend="1755";Tstart="975";shortTE="F";uid="be0cc1dc-c7ad-49e0-8ad4-b75f881d2109"
CM022882.1	RepeatMasker	RC/Helitron	18329353	18329704	1780	+	.	ID="RND-1_FAMILY-761";TEgroup="ctg_9%7CRND-1_FAMILY-761%7C4";Tend="1590";Tstart="1014";shortTE="F";uid="cdd4318d-4983-4d38-bc72-f968edf55523"
CM022882.1	RepeatMasker	Unknown	6439329	6439471	641	+	.	ID="RND-1_FAMILY-506";Tend="1022";Tstart="906";shortTE="F";uid="82cdce75-1bee-4951-8dca-308370b5e217"
CM022882.1	RepeatMasker	Unknown	5005837	5006234	2762	+	.	ID="RND-5_FAMILY-215";Tend="1320";Tstart="913";shortTE="F";uid="4c4dce20-ef4d-4944-9721-b3a277cb5e2e"
CM022882.1	RepeatMasker	SINE/tRNA-RTE	339767	339961	408	+	.	ID="RND-6_FAMILY-1330";TEgroup="ctg_9%7CRND-6_FAMILY-1330%7C1";Tend="1150";Tstart="1015";shortTE="F";uid="867f25e8-c38b-4599-b0d7-fcf2e160759e"
CM022882.1	RepeatMasker	RC/Helitron	8676988	8677173	1350	+	.	ID="RND-5_FAMILY-688";Tend="1675";Tstart="1493";shortTE="F";uid="05119062-d197-403a-8592-332f29ebf637"
CM022882.1	RepeatMasker	DNA/hAT-Blackjack	10124302	10124745	1523	+	.	ID="RND-1_FAMILY-481";TEgroup="ctg_9%7CRND-1_FAMILY-481%7C1";Tend="1082";Tstart="842";shortTE="F";uid="9859d595-8678-4df0-b3f2-4d423f515d24"
CM022882.1	RepeatMasker	Unknown	12181250	12181553	752	+	.	ID="RND-1_FAMILY-450";Tend="1542";Tstart="1268";shortTE="F";uid="2375d4cc-d73c-4fae-ad15-32dab23a95ff"
CM022882.1	RepeatMasker	DNA/Academ-1	19758699	19759431	5552	+	.	ID="RND-5_FAMILY-208";Tend="1020";Tstart="282";shortTE="F";uid="9cc8fa42-f8c8-4d4a-9547-970fe8d8080c"
CM022882.1	RepeatMasker	RC/Helitron	19213230	19213332	458	+	.	ID="HELITRON-N7_PXU";Tend="107";Tstart="1";shortTE="F";uid="5416caac-355c-4b2a-92c7-99ffe44e3c89"
CM022882.1	RepeatMasker	Unknown	6943671	6943803	827	+	.	ID="RND-1_FAMILY-137";Tend="1189";Tstart="1055";shortTE="F";uid="49ad990e-b8de-416a-b052-1522fe631158"
CM022882.1	RepeatMasker	Unknown	1283925	1285381	6508	+	.	ID="RND-6_FAMILY-1126";Tend="1849";Tstart="474";shortTE="F";uid="57b50756-4156-420d-9f9a-6d434ac487a7"
CM022882.1	RepeatMasker	Unknown	20816920	20817279	2359	+	.	ID="RND-6_FAMILY-6755";Tend="1406";Tstart="1036";shortTE="F";uid="dd99aeed-8622-4137-8a20-947eda15ac02"
CM022882.1	RepeatMasker	Unknown	9854190	9854307	497	+	.	ID="RND-6_FAMILY-7290";Tend="1335";Tstart="1206";shortTE="F";uid="851587a1-32b9-4180-90ff-c8cd7d1d1370"
CM022882.1	RepeatMasker	Unknown	13543360	13543509	901	+	.	ID="RND-1_FAMILY-182";Tend="1605";Tstart="1453";shortTE="F";uid="034c09a6-4b8d-4846-bb3a-0e4f9843a7e6"
CM022882.1	RepeatMasker	Unknown	18777208	18777396	1567	+	.	ID="RND-6_FAMILY-714";Tend="906";Tstart="716";shortTE="F";uid="e73763fe-5de9-46c1-8e90-9c2b26bee793"
CM022882.1	RepeatMasker	Unknown	19690779	19690881	557	+	.	ID="RND-2_FAMILY-87";Tend="1283";Tstart="1180";shortTE="F";uid="32610741-1fce-4f46-9b11-4559a194b2d4"
CM022882.1	RepeatMasker	Unknown	6091138	6091465	1907	+	.	ID="RND-5_FAMILY-574";Tend="868";Tstart="532";shortTE="F";uid="611b6d14-79d5-45cd-94e3-b61d230cbdb0"
CM022882.1	RepeatMasker	DNA/TcMar-Tc1	7827296	7827705	2931	+	.	ID="RND-6_FAMILY-783";Tend="565";Tstart="149";shortTE="F";uid="68d38253-edb8-4066-93ca-8dd46b10def5"
CM022882.1	RepeatMasker	Unknown	17091020	17091231	1363	+	.	ID="RND-6_FAMILY-7290";Tend="1443";Tstart="1221";shortTE="F";uid="1cd5fc2a-a278-4960-b892-63c2e95cb4ba"
CM022882.1	RepeatMasker	Unknown	11681099	11681228	432	+	.	ID="RND-4_FAMILY-560";Tend="1503";Tstart="1375";shortTE="F";uid="23672aa2-900c-46e9-b7e0-32b00148a96b"
CM022882.1	RepeatMasker	SINE/tRNA-RTE	1099538	1099746	1126	+	.	ID="RND-1_FAMILY-29";Tend="999";Tstart="795";shortTE="F";uid="a0fdb9f0-ff2b-43ca-80aa-990a9274c1d2"
CM022882.1	RepeatMasker	Unknown	21951208	21951361	831	+	.	ID="RND-5_FAMILY-2473";Tend="1104";Tstart="953";shortTE="F";uid="432a34c0-29a3-4841-a961-6c031af77c8c"
CM022882.1	RepeatMasker	Unknown	21338185	21338754	3291	+	.	ID="RND-6_FAMILY-1448";Tend="1166";Tstart="588";shortTE="F";uid="f7ed0987-306a-4ee2-9399-e9919c66b9be"
CM022882.1	RepeatMasker	Unknown	18967634	18967743	503	+	.	ID="RND-6_FAMILY-1727";TEgroup="ctg_9%7CRND-6_FAMILY-1727%7C1";Tend="1537";Tstart="1452";shortTE="T";uid="3295df61-8a4e-4d6a-8f6b-744f9a1a08c3"
CM022882.1	RepeatMasker	LINE/CR1	11098565	11098777	486	+	.	ID="RND-5_FAMILY-1108";Tend="994";Tstart="791";shortTE="F";uid="c6c5c778-6d01-44f6-820b-45fceb18bb5e"
CM022882.1	RepeatMasker	Unknown	2465987	2466235	867	+	.	ID="RND-5_FAMILY-2328";Tend="1139";Tstart="892";shortTE="F";uid="e7f03c0b-7050-4e3b-842e-8b3db0d096d5"
CM022882.1	RepeatMasker	Unknown	12621431	12621592	416	+	.	ID="RND-6_FAMILY-2400";Tend="1334";Tstart="1183";shortTE="F";uid="9f2192a9-1b99-4da3-a680-66af4af94bc7"
CM022882.1	RepeatMasker	Unknown	15956494	15956755	1635	+	.	ID="RND-4_FAMILY-176";Tend="1263";Tstart="981";shortTE="F";uid="465feb24-f5ea-4d89-8010-382930016a34"
CM022882.1	RepeatMasker	Unknown	17274233	17274379	1220	+	.	ID="RND-6_FAMILY-11688";Tend="946";Tstart="799";shortTE="F";uid="461d4c6a-7012-4dd8-a8ee-f501a6ad705a"
CM022882.1	RepeatMasker	Unknown	18998997	18999143	510	+	.	ID="RND-6_FAMILY-232";Tend="1799";Tstart="1655";shortTE="F";uid="c5220f9d-444a-40ec-91f5-80df079f44be"
CM022882.1	RepeatMasker	DNA/TcMar-Mariner	8979312	8980036	4813	+	.	ID="RND-1_FAMILY-346";Tend="1687";Tstart="959";shortTE="F";uid="04536e16-5233-4a82-b9c3-238fea30dfa7"
CM022882.1	RepeatMasker	LINE/L2	4159592	4159872	2396	+	.	ID="RND-5_FAMILY-1568";Tend="1503";Tstart="1223";shortTE="F";uid="41bab754-473a-436b-a38f-b905167099bb"
CM022882.1	RepeatMasker	Unknown	15872400	15872517	739	+	.	ID="RND-6_FAMILY-7290";Tend="1299";Tstart="1182";shortTE="F";uid="05108edf-be10-4f2a-8d74-8a5d17ef105a"
CM022882.1	RepeatMasker	Unknown	6885297	6885538	1835	+	.	ID="RND-6_FAMILY-8794";Tend="1115";Tstart="878";shortTE="F";uid="460b884f-21da-4e23-a71d-8f32c5f40e58"
CM022882.1	RepeatMasker	Unknown	19832811	19833235	9956	+	.	ID="RND-1_FAMILY-55";Tend="1268";Tstart="658";shortTE="F";uid="8c9ea4b8-cbec-48bc-a3e0-cc99aed93823"
CM022882.1	RepeatMasker	Unknown	15493502	15493605	448	+	.	ID="RND-5_FAMILY-16";Tend="1481";Tstart="1369";shortTE="F";uid="5c7bd789-a961-4a28-b807-ed99e97df54e"
CM022882.1	RepeatMasker	DNA/TcMar-Tc1	9208647	9208868	450	+	.	ID="RND-6_FAMILY-1542";TEgroup="ctg_9%7CRND-6_FAMILY-1542%7C3";Tend="2680";Tstart="200";shortTE="F";uid="3ce1b970-460b-4ccd-9f4d-89e9e785d7be"
CM022882.1	RepeatMasker	DNA/hAT-hATx	364296	365117	4683	+	.	ID="RND-1_FAMILY-405";Tend="1730";Tstart="952";shortTE="F";uid="4a11bcb9-a85d-468f-9ad0-01a4a81cce2f"
CM022882.1	RepeatMasker	RC/Helitron	9109439	9109630	1100	+	.	ID="RND-5_FAMILY-848";Tend="1595";Tstart="1361";shortTE="F";uid="6cbb8387-a925-4988-91e4-b934bc3555c0"
CM022882.1	RepeatMasker	Unknown	20599406	20599575	562	+	.	ID="RND-5_FAMILY-1523";Tend="1114";Tstart="933";shortTE="F";uid="8c01612c-4069-4404-b09e-e0a2ae95b212"
CM022882.1	RepeatMasker	LINE/Dong-R4	19558704	19559051	821	+	.	ID="RND-4_FAMILY-201";Tend="1260";Tstart="922";shortTE="F";uid="11f46f80-9940-4f23-8b33-d393ba7a1775"
CM022882.1	RepeatMasker	Unknown	14333624	14333744	441	+	.	ID="RND-5_FAMILY-1523";TEgroup="ctg_9%7CRND-5_FAMILY-1523%7C9";Tend="1001";Tstart="935";shortTE="T";uid="32a9a24d-914e-43c4-991b-b768d8958626"
CM022882.1	RepeatMasker	DNA/TcMar-Mariner	21485428	21485576	407	+	.	ID="RND-6_FAMILY-2715";Tend="1191";Tstart="1008";shortTE="F";uid="4b15892c-fa40-49d6-b836-f7318455ab21"
CM022882.1	RepeatMasker	SINE/tRNA-RTE	17621872	17622102	1216	+	.	ID="RND-1_FAMILY-65";Tend="1115";Tstart="868";shortTE="F";uid="f770cd86-c1d2-422e-89cf-bd5c216d8d8b"
CM022882.1	RepeatMasker	Unknown	8408319	8408450	880	+	.	ID="RND-6_FAMILY-3805";Tend="1517";Tstart="1388";shortTE="F";uid="14235e5c-be07-4eab-adf1-2a22eb00455c"
CM022882.1	RepeatMasker	RC/Helitron	6307248	6307491	1687	+	.	ID="RND-1_FAMILY-285";Tend="1090";Tstart="817";shortTE="F";uid="92fd1e38-6747-4ba8-94de-4b8a8f2faeba"
CM022882.1	RepeatMasker	Unknown	11244449	11244626	672	+	.	ID="RND-2_FAMILY-22";Tend="1095";Tstart="873";shortTE="F";uid="0905673a-f5be-44ec-b18a-197ebdcef7e4"
CM022882.1	RepeatMasker	RC/Helitron	2757479	2757705	1644	+	.	ID="RND-6_FAMILY-317";Tend="1163";Tstart="935";shortTE="F";uid="846a32ed-006c-4346-b35f-227963ec0a0e"
CM022882.1	RepeatMasker	Unknown	6777987	6778449	1881	+	.	ID="RND-1_FAMILY-156";TEgroup="ctg_9%7CRND-1_FAMILY-156%7C1";Tend="1297";Tstart="988";shortTE="F";uid="ccfbb486-74d2-4dec-8594-c5ddafb0802b"
CM022882.1	RepeatMasker	Unknown	19897883	19898012	547	+	.	ID="RND-1_FAMILY-99";Tend="1094";Tstart="961";shortTE="F";uid="80ef9508-7a96-4c9e-8d8c-b5ef825611bc"
CM022882.1	RepeatMasker	DNA/hAT-Blackjack	2451888	2452212	2027	+	.	ID="RND-1_FAMILY-481";Tend="1214";Tstart="844";shortTE="F";uid="95f29e28-1406-4609-a951-673489addc15"
CM022882.1	RepeatMasker	Unknown	13378544	13378864	1932	+	.	ID="RND-1_FAMILY-422";Tend="1133";Tstart="809";shortTE="F";uid="433d9ab1-7524-4c4e-adb2-61d20ba2de2d"
CM022882.1	RepeatMasker	LINE/RTE-BovB	7092550	7092753	1286	+	.	ID="RND-1_FAMILY-75";Tend="1804";Tstart="1593";shortTE="F";uid="1e356131-ad7a-40b7-9ba8-114b299a7171"
CM022882.1	RepeatMasker	LINE/Penelope	1403721	1403872	524	+	.	ID="RND-5_FAMILY-5224";Tend="1717";Tstart="1569";shortTE="F";uid="0043eea6-56d3-4a66-82a1-5052a49b4fe5"
CM022882.1	RepeatMasker	SINE/MIR	8213835	8214103	1095	+	.	ID="RND-1_FAMILY-44";Tend="1131";Tstart="888";shortTE="F";uid="936ef440-a68a-4e4a-9d58-2bce28bb5ccf"
CM022882.1	RepeatMasker	DNA	15957986	15958307	1608	+	.	ID="RND-5_FAMILY-2114";Tend="1922";Tstart="1607";shortTE="F";uid="1d2500df-c1e6-4c6e-bf31-4796a5b8afe2"
CM022882.1	RepeatMasker	DNA/Academ-1	16645751	16645865	947	+	.	ID="RND-5_FAMILY-209";Tend="895";Tstart="782";shortTE="F";uid="c2d6c7e2-a112-4a00-b518-0a1f4211b378"
CM022882.1	RepeatMasker	Unknown	1373120	1373258	768	+	.	ID="RND-1_FAMILY-899";Tend="1419";Tstart="1279";shortTE="F";uid="0675bfaa-5ab9-4a90-b619-c73749931b39"
CM022882.1	RepeatMasker	Satellite	5445203	5445414	792	+	.	ID="RND-3_FAMILY-672";Tend="252";Tstart="1";shortTE="F";uid="0053237c-ebf1-41ba-b5ec-b5625c508758"
CM022882.1	RepeatMasker	Unknown	20506084	20506206	909	+	.	ID="RND-1_FAMILY-96";Tend="1080";Tstart="958";shortTE="F";uid="af9faf1b-19a8-4748-9ab1-2f292354adbc"
CM022882.1	RepeatMasker	Satellite	179491	179722	1717	+	.	ID="RND-5_FAMILY-399";Tend="1203";Tstart="943";shortTE="F";uid="5c9728ec-3d0a-470e-adfd-f7cd817ce075"
CM022882.1	RepeatMasker	Unknown	14655295	14655481	1217	+	.	ID="RND-1_FAMILY-122";Tend="1146";Tstart="920";shortTE="F";uid="0e46f593-b352-4806-8359-5c5cf6ed30bd"
CM022882.1	RepeatMasker	LINE/RTE-BovB	14604843	14605086	1019	+	.	ID="RND-5_FAMILY-1885";Tend="1218";Tstart="908";shortTE="F";uid="69939eae-9af3-493e-b8fa-e2a423d250cc"
CM022882.1	RepeatMasker	Unknown	21318802	21318979	1059	+	.	ID="RND-1_FAMILY-281";Tend="1341";Tstart="1134";shortTE="F";uid="337ef09f-e2f7-4214-8c85-b3a227f95f8b"
CM022882.1	RepeatMasker	Unknown	1345280	1345584	2549	+	.	ID="RND-5_FAMILY-1027";Tend="1273";Tstart="969";shortTE="F";uid="60d89eae-5a55-49c3-96c1-5e5bf050e7b5"
CM022882.1	RepeatMasker	Unknown	1321040	1321236	641	+	.	ID="RND-6_FAMILY-8017";Tend="1431";Tstart="1277";shortTE="F";uid="292f9cb4-e320-4934-a710-b995ccec61d9"
CM022882.1	RepeatMasker	Unknown	19546011	19546303	1533	+	.	ID="RND-6_FAMILY-16163";Tend="1116";Tstart="824";shortTE="F";uid="78e7661f-200a-495d-b4f9-74a3fef66275"
CM022882.1	RepeatMasker	Satellite	20583166	20583306	1083	+	.	ID="RND-6_FAMILY-577";Tend="1245";Tstart="1105";shortTE="F";uid="12aeb4ff-3236-4924-a2f3-574164854f6f"
CM022882.1	RepeatMasker	DNA/TcMar-Tc1	20609381	20609482	800	+	.	ID="RND-5_FAMILY-2677";Tend="1009";Tstart="908";shortTE="F";uid="ea498caa-fb39-4b5b-8669-44cda8bee4c7"
CM022882.1	RepeatMasker	DNA/TcMar-Tc1	13838548	13839457	6938	+	.	ID="RND-5_FAMILY-2403";Tend="1833";Tstart="913";shortTE="F";uid="22fee38c-f85b-4295-950d-1bcb588afbc8"
CM022882.1	RepeatMasker	RC/Helitron	730212	730568	641	+	.	ID="RND-1_FAMILY-204";TEgroup="ctg_9%7CRND-1_FAMILY-204%7C1";Tend="2703";Tstart="2504";shortTE="F";uid="f09d6d19-4f3f-4381-85af-26c61cd55ed0"
CM022882.1	RepeatMasker	DNA/TcMar-Tc1	6487243	6487370	859	+	.	ID="RND-4_FAMILY-1141";Tend="766";Tstart="641";shortTE="F";uid="d980fefa-ce16-4b66-b8a9-1427f81d3316"
CM022882.1	RepeatMasker	Unknown	18066662	18067192	2038	+	.	ID="RND-4_FAMILY-132";Tend="1527";Tstart="953";shortTE="F";uid="1b39d5bc-435b-4e78-98ed-352cf67774d3"
CM022882.1	RepeatMasker	DNA/MULE-MuDR	18189762	18189963	1682	+	.	ID="RND-1_FAMILY-161";Tend="1133";Tstart="935";shortTE="F";uid="de11434b-f1a1-42d3-bc86-dbf0cf47382a"
CM022882.1	RepeatMasker	LINE/RTE-BovB	3989326	3989786	1500	+	.	ID="RND-6_FAMILY-1430";Tend="1263";Tstart="819";shortTE="F";uid="8d6676c9-810b-497c-98ea-eaeace9aca2f"
CM022882.1	RepeatMasker	LINE/I	2113702	2113855	814	+	.	ID="RND-1_FAMILY-786";Tend="1910";Tstart="1758";shortTE="F";uid="bfe00816-0e5a-473e-bd39-5033dbdeb060"
CM022882.1	RepeatMasker	LINE/I	21412060	21412583	1357	+	.	ID="RND-5_FAMILY-3681";Tend="1040";Tstart="521";shortTE="F";uid="e262943b-198e-45dc-9d1d-a10f47073ca2"
CM022882.1	RepeatMasker	SINE/tRNA-RTE	19086470	19086700	1519	+	.	ID="RND-4_FAMILY-632";Tend="1031";Tstart="791";shortTE="F";uid="1efa1d7c-639b-4314-9515-5567d6e7bfed"
CM022882.1	RepeatMasker	Unknown	21263636	21263782	1048	+	.	ID="RND-4_FAMILY-560";Tend="993";Tstart="851";shortTE="F";uid="f7c4a396-637c-499c-b707-579e34f2e39d"
CM022882.1	RepeatMasker	Unknown	2450018	2450296	1449	+	.	ID="RND-5_FAMILY-28";Tend="1186";Tstart="908";shortTE="F";uid="c78e1442-0889-4a09-b9a7-9245c0e8cc16"
CM022882.1	RepeatMasker	RC/Helitron	11313829	11314263	2965	+	.	ID="RND-1_FAMILY-8";Tend="1553";Tstart="1109";shortTE="F";uid="3ab20cac-e730-4113-8aad-bc44b787d68c"
CM022882.1	RepeatMasker	DNA/hAT-Charlie	7670181	7670616	1513	+	.	ID="RND-2_FAMILY-110";TEgroup="ctg_9%7CRND-2_FAMILY-110%7C14";Tend="1325";Tstart="1032";shortTE="F";uid="08c5faf4-9c19-4d4a-9865-1b136f53a6b0"
CM022882.1	RepeatMasker	Unknown	1372825	1373072	1419	+	.	ID="RND-6_FAMILY-6755";Tend="1394";Tstart="1153";shortTE="F";uid="eeb5909d-4dfd-4376-bc00-84fd695b0f7a"
CM022882.1	RepeatMasker	Unknown	16726403	16726567	865	+	.	ID="RND-5_FAMILY-1793";Tend="2014";Tstart="1856";shortTE="F";uid="3671519d-6e7c-457e-8f63-9e412e079d37"
CM022882.1	RepeatMasker	SINE/tRNA-RTE	17073739	17074053	2534	+	.	ID="RND-4_FAMILY-384";Tend="1177";Tstart="853";shortTE="F";uid="42f142b2-21a5-41a8-b4ca-d94173404e4a"
CM022882.1	RepeatMasker	DNA/hAT-Tip100	4611695	4611868	910	+	.	ID="RND-5_FAMILY-3574";Tend="1240";Tstart="1058";shortTE="F";uid="f2a2a620-0c37-45d1-9185-de19109d381e"
CM022882.1	RepeatMasker	DNA/hAT-Charlie	6778360	6778686	2543	+	.	ID="RND-2_FAMILY-110";Tend="1336";Tstart="1014";shortTE="F";uid="1b131776-37da-4dab-924d-a02d4e3cf2e5"
CM022882.1	RepeatMasker	LINE/RTE-BovB	12725429	12725699	1741	+	.	ID="RND-1_FAMILY-30";Tend="1124";Tstart="849";shortTE="F";uid="d4354cb0-14bc-4a9b-b885-f1b532b38476"
CM022882.1	RepeatMasker	DNA/hAT-Tip100	16999404	16999554	987	+	.	ID="RND-1_FAMILY-395";Tend="1712";Tstart="1513";shortTE="F";uid="ba45c50b-95b3-4abe-b5d9-fc030eadc652"
CM022882.1	RepeatMasker	DNA/TcMar-Tc1	20606168	20606269	800	+	.	ID="RND-5_FAMILY-2677";Tend="1009";Tstart="908";shortTE="F";uid="1d650c78-47ca-4851-8261-a019a996997f"
CM022882.1	RepeatMasker	LINE/RTE-BovB	15136292	15136549	1296	+	.	ID="RND-1_FAMILY-30";Tend="1120";Tstart="798";shortTE="F";uid="87ae36cc-ed28-4268-9541-faf443f1e84b"
CM022882.1	RepeatMasker	DNA/MULE-MuDR	9576282	9576399	653	+	.	ID="RND-1_FAMILY-161";Tend="1060";Tstart="935";shortTE="F";uid="11d77f52-1669-40b6-963e-8a69a0ca47d9"
CM022882.1	RepeatMasker	Unknown	18184214	18184509	1128	+	.	ID="RND-6_FAMILY-2537";Tend="923";Tstart="568";shortTE="F";uid="39ff8e96-93bd-4f26-a87e-2146f203f8f4"
CM022882.1	RepeatMasker	Unknown	15351672	15352152	1455	+	.	ID="RND-5_FAMILY-277";Tend="1153";Tstart="688";shortTE="F";uid="5a141f23-d035-4935-8bac-c0b89cc38413"
CM022882.1	RepeatMasker	Unknown	5063605	5063747	561	+	.	ID="RND-6_FAMILY-9040";Tend="1134";Tstart="998";shortTE="F";uid="b2e931ac-8a95-4555-9369-706d1b76758c"
CM022882.1	RepeatMasker	DNA/TcMar-Tc1	18482668	18482773	492	+	.	ID="RND-5_FAMILY-3984";Tend="982";Tstart="873";shortTE="F";uid="007821af-16a9-48ae-a14e-c355bc0d3933"
CM022882.1	RepeatMasker	Unknown	7455438	7455592	539	+	.	ID="RND-6_FAMILY-370";Tend="1962";Tstart="1807";shortTE="F";uid="b7a78eb5-f1ff-402e-9fc7-82ab605805e3"
CM022882.1	RepeatMasker	Unknown	20745546	20745905	2576	+	.	ID="RND-6_FAMILY-6755";Tend="1388";Tstart="1022";shortTE="F";uid="52a325f0-8522-46a9-8416-a9b1d749b9ac"
CM022882.1	RepeatMasker	SINE/tRNA-RTE	8449156	8449274	759	+	.	ID="RND-1_FAMILY-48";Tend="1091";Tstart="972";shortTE="F";uid="6e8c2a85-7bbc-4ac0-86da-69341282b308"
CM022882.1	RepeatMasker	DNA/hAT-Charlie	19268816	19268979	1189	+	.	ID="RND-2_FAMILY-110";Tend="1327";Tstart="1165";shortTE="F";uid="8d8f22c1-e918-4e12-b900-4167fe212564"
CM022882.1	RepeatMasker	LINE/R2	20224923	20225042	546	+	.	ID="RND-6_FAMILY-2416";Tend="1364";Tstart="1251";shortTE="F";uid="9ef943b8-5b40-46b1-b73c-01be570c6e33"
CM022882.1	RepeatMasker	Unknown	15392496	15392687	490	+	.	ID="RND-6_FAMILY-28160";TEgroup="ctg_9%7CRND-6_FAMILY-28160%7C1";Tend="130";Tstart="33";shortTE="F";uid="ca406401-536e-43ea-824f-9a93f2d32164"
CM022882.1	RepeatMasker	Unknown	343693	343950	711	+	.	ID="RND-4_FAMILY-452";Tend="1140";Tstart="870";shortTE="F";uid="da93738f-878b-4df9-a227-27bf4e6886e3"
CM022882.1	RepeatMasker	DNA/TcMar-Tc1	12040510	12040977	3300	+	.	ID="RND-5_FAMILY-701";Tend="1538";Tstart="987";shortTE="F";uid="5b1cad78-cad2-4684-84a6-40bbd38d115b"
CM022882.1	RepeatMasker	LINE/RTE-BovB	15773583	15773816	1382	+	.	ID="RND-1_FAMILY-75";Tend="1844";Tstart="1615";shortTE="F";uid="7187143f-97a9-4e70-bcc8-e11d54d59f13"
CM022882.1	RepeatMasker	Unknown	14144732	14144973	812	+	.	ID="RND-6_FAMILY-3995";Tend="1327";Tstart="1077";shortTE="F";uid="245e018b-521d-4a70-980e-7161878bf349"
CM022882.1	RepeatMasker	DNA/MULE-MuDR	6768191	6768329	532	+	.	ID="RND-1_FAMILY-161";Tend="1115";Tstart="974";shortTE="F";uid="71e269a0-cd5d-487c-a731-0cd4957ecca7"
CM022882.1	RepeatMasker	LINE/RTE-BovB	11600342	11600522	808	+	.	ID="RND-5_FAMILY-1885";Tend="1218";Tstart="1015";shortTE="F";uid="f87fd87b-7d89-4414-ab6c-26c38dea36fb"
CM022882.1	RepeatMasker	Unknown	17494798	17495319	3570	+	.	ID="RND-1_FAMILY-121";Tend="1632";Tstart="1046";shortTE="F";uid="6669a8ee-79fb-4b93-9d40-bc7c1301e67d"
CM022882.1	RepeatMasker	Unknown	627416	627609	948	+	.	ID="RND-2_FAMILY-22";Tend="1146";Tstart="956";shortTE="F";uid="96ae466f-d383-4640-81b2-b01556bf113b"
CM022882.1	RepeatMasker	DNA/TcMar-Tc1	1761678	1761840	1128	+	.	ID="rnd-1_family-961";Tend="1763";Tstart="1612";shortTE="F";uid="f1503ea4-b84f-403b-8371-3fa58bc40174"
CM022882.1	RepeatMasker	Unknown	11072526	11072696	427	+	.	ID="RND-6_FAMILY-11280";Tend="224";Tstart="53";shortTE="F";uid="a16d6065-24d9-462a-b57e-aad340f6111b"
CM022882.1	RepeatMasker	RC/Helitron	21155511	21155648	923	+	.	ID="RND-1_FAMILY-193";Tend="2016";Tstart="1865";shortTE="F";uid="5351d9f3-9d51-4ecd-8e68-2a177516fa9c"
CM022882.1	RepeatMasker	Unknown	6940321	6940507	1419	+	.	ID="RND-1_FAMILY-66";Tend="1124";Tstart="936";shortTE="F";uid="00bdcb7b-32b5-40c2-b5c8-57357cf45809"
CM022882.1	RepeatMasker	Unknown	15448868	15449040	721	+	.	ID="RND-6_FAMILY-5252";Tend="1042";Tstart="824";shortTE="F";uid="bce997ca-78da-44a1-b997-82f6906aeced"
CM022882.1	RepeatMasker	Unknown	15241061	15241358	2309	+	.	ID="RND-6_FAMILY-439";Tend="1120";Tstart="826";shortTE="F";uid="5e47866c-e3e7-4b77-a876-2619be255ec6"
CM022882.1	RepeatMasker	Unknown	21518619	21519042	1791	+	.	ID="RND-6_FAMILY-1150";Tend="1063";Tstart="655";shortTE="F";uid="bffb8ab7-ef89-4599-a7a9-8ae2853619ab"
CM022882.1	RepeatMasker	DNA/PIF-Harbinger	1946764	1947449	5248	+	.	ID="RND-1_FAMILY-229";Tend="1628";Tstart="932";shortTE="F";uid="4f0733d0-4f45-4633-93e7-00052e0d36f8"
CM022882.1	RepeatMasker	Unknown	12390839	12390990	701	+	.	ID="RND-6_FAMILY-1688";Tend="1545";Tstart="1394";shortTE="F";uid="aecf3690-3d39-4dac-939e-c41b4a99e800"
CM022882.1	RepeatMasker	RC/Helitron	13868511	13868793	2204	+	.	ID="RND-2_FAMILY-149";Tend="1218";Tstart="941";shortTE="F";uid="0c4a3a25-3fca-4ae9-948a-fe2f205c974c"
CM022882.1	RepeatMasker	RC/Helitron	8849538	8849810	1834	+	.	ID="RND-5_FAMILY-470";Tend="1670";Tstart="1389";shortTE="F";uid="60c8b660-109a-4a62-8ad1-9e07b7239270"
CM022882.1	RepeatMasker	SINE/tRNA-RTE	14832583	14832821	894	+	.	ID="RND-1_FAMILY-29";Tend="1126";Tstart="938";shortTE="F";uid="087d3cbd-8547-4762-9767-da5459c4ecb7"
CM022882.1	RepeatMasker	Unknown	21307946	21308067	730	+	.	ID="RND-1_FAMILY-310";Tend="1068";Tstart="950";shortTE="F";uid="5d9f54b7-a361-48c9-8d19-71b400829c2f"
CM022882.1	RepeatMasker	Unknown	17832165	17832383	488	+	.	ID="RND-2_FAMILY-22";Tend="1141";Tstart="876";shortTE="F";uid="f524be40-7fe5-41d9-b9c1-1a2ed5bc2f81"
CM022882.1	RepeatMasker	Unknown	19045415	19045669	632	+	.	ID="RND-1_FAMILY-1076";Tend="1273";Tstart="993";shortTE="F";uid="00bee70e-fb21-46b4-91ac-d9b0075c9cb7"
CM022882.1	RepeatMasker	Unknown	10645745	10646025	1278	+	.	ID="RND-4_FAMILY-30";Tend="1289";Tstart="951";shortTE="F";uid="84517f2d-7e35-405d-b4fc-5a8f4b1ea662"
CM022882.1	RepeatMasker	Unknown	6527624	6527900	1908	+	.	ID="RND-1_FAMILY-727";Tend="1312";Tstart="1052";shortTE="F";uid="690ce825-3826-4c6c-ab68-91354a318075"
CM022882.1	RepeatMasker	Unknown	21108390	21108977	3856	+	.	ID="RND-4_FAMILY-132";Tend="1525";Tstart="953";shortTE="F";uid="630268a8-5487-4e4c-87bc-bad495596e2a"
CM022882.1	RepeatMasker	DNA/TcMar-Tc1	13800231	13800346	769	+	.	ID="RND-1_FAMILY-1118";Tend="2358";Tstart="2244";shortTE="F";uid="9ec1a053-9c8c-42bc-b35b-cd05b0123a63"
CM022882.1	RepeatMasker	LINE/RTE-BovB	7476479	7476694	1514	+	.	ID="RND-6_FAMILY-380";Tend="1093";Tstart="877";shortTE="F";uid="8a3d2107-41cd-4352-8845-0de679511894"
CM022882.1	RepeatMasker	Unknown	10465845	10465960	444	+	.	ID="RND-6_FAMILY-87";Tend="1101";Tstart="973";shortTE="F";uid="fd244101-0865-465b-8f38-c07d3b47daae"
CM022882.1	RepeatMasker	DNA/TcMar-Tc1	4948175	4948558	2358	+	.	ID="RND-1_FAMILY-54";Tend="1332";Tstart="911";shortTE="F";uid="5d9a0d12-c2ef-4a58-9e9b-4445d40a34c5"
CM022882.1	RepeatMasker	LINE/CR1	21290055	21290429	2715	+	.	ID="RND-1_FAMILY-667";Tend="1093";Tstart="684";shortTE="F";uid="c460c525-7a90-434a-9e2a-d179361be297"
CM022882.1	RepeatMasker	LINE/Penelope	2409852	2410117	2191	+	.	ID="RND-1_FAMILY-172";Tend="1459";Tstart="1195";shortTE="F";uid="50558440-d792-4710-84cd-4a3eb33d99ef"
CM022882.1	RepeatMasker	Unknown	19988327	19988445	471	+	.	ID="RND-6_FAMILY-399";Tend="1988";Tstart="1872";shortTE="F";uid="14a9ade6-4367-4b5b-97d6-421686701f4d"
CM022882.1	RepeatMasker	Unknown	2008291	2008609	2605	+	.	ID="RND-1_FAMILY-86";Tend="1201";Tstart="882";shortTE="F";uid="bf3b6260-40b9-4433-b39d-45bd242881f9"
CM022882.1	RepeatMasker	Unknown	4748203	4748476	1838	+	.	ID="RND-1_FAMILY-96";Tend="1175";Tstart="933";shortTE="F";uid="627a78cc-7c76-4807-88a2-2d807035ce98"
CM022882.1	RepeatMasker	Unknown	4504756	4505290	2583	+	.	ID="RND-1_FAMILY-49";Tend="1619";Tstart="1020";shortTE="F";uid="901bdb2e-b9dd-4b7a-b80a-124244b2759c"
CM022882.1	RepeatMasker	Unknown	18165341	18165781	3109	+	.	ID="RND-4_FAMILY-645";Tend="1554";Tstart="1114";shortTE="F";uid="383ffbab-1708-403c-a986-ad30f322d2e9"
CM022882.1	RepeatMasker	Unknown	17321272	17321912	1347	+	.	ID="RND-1_FAMILY-506";Tend="1558";Tstart="884";shortTE="F";uid="c31fc057-e0d7-4c3a-a564-cbacfcf47b11"
CM022882.1	RepeatMasker	Unknown	18825174	18825379	1347	+	.	ID="RND-6_FAMILY-5252";Tend="1042";Tstart="824";shortTE="F";uid="62ae8043-df84-4ab8-885d-9154ce2814e8"
CM022882.1	RepeatMasker	RC/Helitron	22063998	22064100	877	+	.	ID="RND-1_FAMILY-35";Tend="1579";Tstart="1475";shortTE="F";uid="4ffb04b1-d57b-44b5-8d1c-0368bad1e6bf"
CM022882.1	RepeatMasker	Satellite	4494073	4494302	892	+	.	ID="RND-6_FAMILY-46";Tend="1227";Tstart="995";shortTE="F";uid="112c85f6-7eb6-43cf-b457-301cb3c838f6"
CM022882.1	RepeatMasker	SINE/5S	3994955	3995277	2270	+	.	ID="RND-5_FAMILY-710";Tend="1142";Tstart="852";shortTE="F";uid="40e7a8f8-6812-401d-aa6c-2d9cc76aa9da"
CM022882.1	RepeatMasker	RC/Helitron	9224442	9224803	2469	+	.	ID="RND-6_FAMILY-17586";Tend="1714";Tstart="1399";shortTE="F";uid="ff03c865-ec0b-4e17-ac66-71b9d7425e3e"
CM022882.1	RepeatMasker	DNA	13677018	13677216	887	+	.	ID="RND-4_FAMILY-1031";Tend="456";Tstart="241";shortTE="F";uid="d14522d5-026a-4ee9-a403-ce8b4d801352"
CM022882.1	RepeatMasker	DNA/hAT-Tip100	4653572	4654620	2636	+	.	ID="RND-4_FAMILY-2323";TEgroup="ctg_9%7CRND-4_FAMILY-2323%7C1";Tend="2493";Tstart="735";shortTE="F";uid="01d25d50-3f8c-4916-85ae-f64ccc1fc2c5"
CM022882.1	RepeatMasker	Unknown	5794840	5794992	1044	+	.	ID="RND-4_FAMILY-4275";Tend="1088";Tstart="938";shortTE="F";uid="2fbbb9e5-6f99-4ca9-9017-c5980fb65050"
CM022882.1	RepeatMasker	LINE/RTE-BovB	14905502	14905993	1088	+	.	ID="RND-5_FAMILY-1885";TEgroup="ctg_9%7CRND-5_FAMILY-1885%7C12";Tend="1194";Tstart="911";shortTE="F";uid="f48a7160-a0b7-4478-9f84-f8df87d997d0"
CM022882.1	RepeatMasker	Unknown	258144	258439	962	+	.	ID="RND-1_FAMILY-941";Tend="1830";Tstart="1525";shortTE="F";uid="52d34723-0f9c-4a76-bb75-9d9ab6b8e68c"
CM022882.1	RepeatMasker	LINE/Dong-R4	2407294	2407427	443	+	.	ID="RND-4_FAMILY-201";Tend="992";Tstart="855";shortTE="F";uid="8a79bd37-57fc-4094-997d-aa7aabd89a2c"
CM022882.1	RepeatMasker	SINE/tRNA-RTE	5318214	5318527	2298	+	.	ID="RND-4_FAMILY-632";Tend="1107";Tstart="793";shortTE="F";uid="40d90713-4c44-4a10-9918-44beb895fb7c"
CM022882.1	RepeatMasker	Unknown	5831032	5831201	1254	+	.	ID="RND-1_FAMILY-66";Tend="1139";Tstart="963";shortTE="F";uid="af182925-8334-441f-b4f5-af2ec039a5e0"
CM022882.1	RepeatMasker	Unknown	9900370	9900963	1136	+	.	ID="RND-6_FAMILY-6178";Tend="1102";Tstart="380";shortTE="F";uid="910279d5-2de3-4016-a610-a4a117b112cd"
CM022882.1	RepeatMasker	Satellite	11724097	11724275	1155	+	.	ID="RND-6_FAMILY-577";Tend="922";Tstart="737";shortTE="F";uid="a9333047-e00b-4a0b-8f72-4967520f6aeb"
CM022882.1	RepeatMasker	DNA/TcMar-Tc4	16332413	16333866	10869	+	.	ID="RND-5_FAMILY-118";Tend="2410";Tstart="795";shortTE="F";uid="3204f030-d595-4427-8333-9c097624b93d"
CM022882.1	RepeatMasker	LINE/RTE-BovB	7043982	7044416	1157	+	.	ID="RND-1_FAMILY-30";Tend="1113";Tstart="367";shortTE="F";uid="b4f76b66-69e1-41f4-8e5c-39ad425ae8cd"
CM022882.1	RepeatMasker	LINE/Penelope	5667037	5667153	792	+	.	ID="RND-1_FAMILY-207";Tend="1000";Tstart="885";shortTE="F";uid="7b97f327-8118-4f1e-9495-f2e3f0511fcb"
CM022882.1	RepeatMasker	LINE/RTE-RTE	17321922	17322036	799	+	.	ID="RND-6_FAMILY-4503";Tend="1405";Tstart="1291";shortTE="F";uid="160c7454-1f74-4087-ac46-006647b701b8"
CM022882.1	RepeatMasker	Unknown	15377349	15379122	7437	+	.	ID="RND-6_FAMILY-28160";Tend="1426";Tstart="37";shortTE="F";uid="cd9d4d43-17e9-40b1-9ee5-1e1e8c81abb9"
CM022882.1	RepeatMasker	Unknown	10117277	10117381	755	+	.	ID="RND-4_FAMILY-4275";Tend="1038";Tstart="935";shortTE="F";uid="fd9ff61f-5089-4d3b-a139-9ccbcdc2c05a"
CM022882.1	RepeatMasker	Unknown	5272608	5272897	2030	+	.	ID="RND-6_FAMILY-3048";Tend="1296";Tstart="994";shortTE="F";uid="b69a5d0a-4ef1-47a5-b26d-91ce06eaedb3"
CM022882.1	RepeatMasker	Unknown	8712845	8713270	1504	+	.	ID="RND-3_FAMILY-332";Tend="1531";Tstart="1268";shortTE="F";uid="ead6935d-8642-41ae-81c6-21be28aea398"
CM022882.1	RepeatMasker	LINE/Penelope	19219767	19220195	936	+	.	ID="RND-1_FAMILY-304";TEgroup="ctg_9%7CRND-1_FAMILY-304%7C16";Tend="1563";Tstart="1296";shortTE="F";uid="c70bd302-dbf5-4fc6-aa69-290ee1c6b3dd"
CM022882.1	RepeatMasker	LINE/RTE-BovB	14872452	14872659	1329	+	.	ID="RND-6_FAMILY-380";Tend="1133";Tstart="926";shortTE="F";uid="05c20437-94d6-4998-994a-2096f73d892a"
CM022882.1	RepeatMasker	LINE/RTE-BovB	3348631	3348959	1327	+	.	ID="RND-6_FAMILY-380";Tend="1183";Tstart="876";shortTE="F";uid="587769bb-dbb5-4377-8ef5-e16e42ad556e"
CM022882.1	RepeatMasker	SINE/MIR	21225581	21225763	1076	+	.	ID="RND-1_FAMILY-44";Tend="1178";Tstart="956";shortTE="F";uid="dd678195-7135-4aaf-8cde-948bed20883b"
CM022882.1	RepeatMasker	Unknown	19050550	19050698	593	+	.	ID="RND-6_FAMILY-8473";Tend="660";Tstart="516";shortTE="F";uid="39e028c5-baed-4de8-8718-7a2a3b364eae"
CM022882.1	RepeatMasker	DNA/hAT-Tip100	19133290	19133591	2191	+	.	ID="RND-1_FAMILY-785";Tend="1498";Tstart="1213";shortTE="F";uid="ec967014-75e0-40af-a331-c03deb7cebbc"
CM022882.1	RepeatMasker	Unknown	640391	640675	2134	+	.	ID="RND-1_FAMILY-96";Tend="1285";Tstart="991";shortTE="F";uid="de76a6a8-80c2-4c42-803b-e701c3e09c95"
CM022882.1	RepeatMasker	LINE/I-Jockey	6865898	6866108	449	+	.	ID="TART_DV";Tend="7192";Tstart="6988";shortTE="F";uid="2944d878-1827-41da-b61a-acfe7a6082eb"
CM022882.1	RepeatMasker	DNA/TcMar-Tc1	13477112	13477807	5450	+	.	ID="RND-5_FAMILY-20";Tend="1438";Tstart="750";shortTE="F";uid="43f58d36-8127-4515-a807-09ece1afcc1a"
CM022882.1	RepeatMasker	Unknown	9527793	9528207	1033	+	.	ID="RND-3_FAMILY-183";Tend="1412";Tstart="988";shortTE="F";uid="dccad6b2-3360-4e3d-9367-b3913788057d"
CM022882.1	RepeatMasker	DNA/TcMar-Tc1	20606644	20606745	800	+	.	ID="RND-5_FAMILY-2677";Tend="1009";Tstart="908";shortTE="F";uid="edd74f50-0937-4006-bcae-434f33731711"
CM022882.1	RepeatMasker	Unknown	527962	528278	1453	+	.	ID="RND-1_FAMILY-210";Tend="1599";Tstart="1294";shortTE="F";uid="cc76f200-174d-4d19-89ae-452fcee460fa"
CM022882.1	RepeatMasker	Unknown	11231169	11231416	920	+	.	ID="RND-6_FAMILY-7290";Tend="1380";Tstart="1139";shortTE="F";uid="490b93ed-fe80-4524-b02e-f72e7e5ddbe3"
CM022882.1	RepeatMasker	Unknown	9263589	9263895	612	+	.	ID="RND-4_FAMILY-176";Tend="1262";Tstart="930";shortTE="F";uid="de217cb3-98bd-44cc-8e2d-0ed3dd22d8cc"
CM022882.1	RepeatMasker	LINE/I-Jockey	20845619	20845727	667	+	.	ID="RND-6_FAMILY-14566";Tend="983";Tstart="877";shortTE="F";uid="4e13d3dd-72ce-44a6-8496-36057f608762"
CM022882.1	RepeatMasker	LINE/RTE-BovB	17180282	17180498	1339	+	.	ID="RND-1_FAMILY-75";Tend="1822";Tstart="1604";shortTE="F";uid="eec5a1a4-797e-468b-9423-25bf28e5ca61"
CM022882.1	RepeatMasker	RC/Helitron	11119781	11119927	903	+	.	ID="RND-1_FAMILY-8";Tend="964";Tstart="820";shortTE="F";uid="5e317339-1768-4436-8713-e7a4f5100641"
CM022882.1	RepeatMasker	DNA/Academ-1	3487755	3490110	15450	+	.	ID="RND-6_FAMILY-7541";Tend="2811";Tstart="461";shortTE="F";uid="e81df25c-03a1-45d5-9556-580467a21744"
CM022882.1	RepeatMasker	Unknown	6027379	6027518	479	+	.	ID="RND-4_FAMILY-190";Tend="1335";Tstart="1184";shortTE="F";uid="7e2ecbb8-ecef-4dfb-9a22-931bddbd33df"
CM022882.1	RepeatMasker	LINE/RTE-BovB	21961624	21961958	1782	+	.	ID="RND-6_FAMILY-380";TEgroup="ctg_9%7CRND-6_FAMILY-380%7C16";Tend="1198";Tstart="944";shortTE="F";uid="42eb7f9d-aa2e-4b93-b94e-69e79c156247"
CM022882.1	RepeatMasker	DNA/TcMar-Tc1	13056817	13057312	1852	+	.	ID="rnd-4_family-1141";Tend="465";Tstart="68";shortTE="F";uid="334a5783-d530-432d-bddc-4a33af118276"
CM022882.1	RepeatMasker	Unknown	10103455	10103705	1825	+	.	ID="RND-5_FAMILY-806";Tend="1130";Tstart="883";shortTE="F";uid="ecf242c7-d9b9-4665-a1f8-29f6964322d9"
CM022882.1	RepeatMasker	RC/Helitron	7315146	7315296	993	+	.	ID="RND-5_FAMILY-848";Tend="1597";Tstart="1437";shortTE="F";uid="1ca56dd2-d589-41b5-9837-2e35f35efbae"
CM022882.1	RepeatMasker	Unknown	18927179	18927408	1341	+	.	ID="RND-1_FAMILY-727";Tend="1123";Tstart="896";shortTE="F";uid="07c7d1ce-56bc-4834-b3f2-17936a627697"
CM022882.1	RepeatMasker	Unknown	8746011	8746147	512	+	.	ID="RND-1_FAMILY-99";Tend="1107";Tstart="967";shortTE="F";uid="66e8de87-424e-45a3-b8d9-beb37752fa96"
CM022882.1	RepeatMasker	LINE/RTE-BovB	71153	71378	841	+	.	ID="RND-5_FAMILY-1885";Tend="1223";Tstart="909";shortTE="F";uid="286aced3-c80f-48d2-b30b-00774f6c1647"
CM022882.1	RepeatMasker	Unknown	10345772	10345907	1057	+	.	ID="RND-6_FAMILY-7290";Tend="1299";Tstart="1160";shortTE="F";uid="51e14752-e192-4247-be86-181a9a96b9de"
CM022882.1	RepeatMasker	Satellite	17703229	17703365	653	+	.	ID="RND-3_FAMILY-672";Tend="1167";Tstart="1009";shortTE="F";uid="a4a1a059-f4cf-480e-87fc-ab44ecbbbf0b"
CM022882.1	RepeatMasker	LINE/I	12019947	12020068	461	+	.	ID="RND-5_FAMILY-98";Tend="637";Tstart="516";shortTE="F";uid="324b569b-0be7-402f-8303-caf5f5cf3710"
CM022882.1	RepeatMasker	Unknown	9965794	9966416	3152	+	.	ID="RND-1_FAMILY-49";Tend="1506";Tstart="800";shortTE="F";uid="83c3cceb-46ee-4324-91bd-5824107ca306"
CM022882.1	RepeatMasker	Unknown	8685583	8685763	1044	+	.	ID="RND-1_FAMILY-99";Tend="1106";Tstart="918";shortTE="F";uid="8fa6709a-65bf-4f62-8c16-f2409c9271af"
CM022882.1	RepeatMasker	SINE/tRNA-RTE	21971567	21971671	636	+	.	ID="RND-6_FAMILY-1330";Tend="1031";Tstart="922";shortTE="F";uid="3fe22baf-c4d1-4842-be0d-3944b0ef0cde"
CM022882.1	RepeatMasker	LINE/R1	14328731	14328850	851	+	.	ID="RND-6_FAMILY-9685";Tend="1322";Tstart="1203";shortTE="F";uid="67fda55f-50be-4e79-bc83-b343d185409e"
CM022882.1	RepeatMasker	Unknown	4491105	4491227	455	+	.	ID="RND-6_FAMILY-3033";Tend="1539";Tstart="1412";shortTE="F";uid="9b3a40d0-a4ec-463c-85a4-0bcbe5ff8d13"
CM022882.1	RepeatMasker	Unknown	12926182	12926508	2164	+	.	ID="RND-6_FAMILY-3656";Tend="1556";Tstart="1235";shortTE="F";uid="53400288-9152-4a4c-9dcb-3b86e6bb139f"
CM022882.1	RepeatMasker	LINE/R1-LOA	18371719	18371913	1282	+	.	ID="RND-1_FAMILY-618";Tend="924";Tstart="730";shortTE="F";uid="a8d02f23-96f2-48d7-b7c3-991a7aa29f43"
CM022882.1	RepeatMasker	Unknown	11663238	11663585	2035	+	.	ID="RND-1_FAMILY-86";Tend="1206";Tstart="851";shortTE="F";uid="1a87e446-2864-4fb7-8416-03eb704d15ad"
CM022882.1	RepeatMasker	Unknown	17270466	17270651	1001	+	.	ID="RND-2_FAMILY-87";Tend="1306";Tstart="1108";shortTE="F";uid="009d3f53-aa15-4b61-895f-557f2c1bd46b"
CM022882.1	RepeatMasker	RC/Helitron	6310906	6311128	1622	+	.	ID="RND-6_FAMILY-317";Tend="1153";Tstart="927";shortTE="F";uid="d3fb7d56-f6f1-4b24-b586-baa0c1c26929"
CM022882.1	RepeatMasker	LINE/RTE-BovB	17782965	17783071	572	+	.	ID="RND-1_FAMILY-75";Tend="1823";Tstart="1712";shortTE="F";uid="55d1c57e-f38c-44a7-82ad-94acc2d05a9c"
CM022882.1	RepeatMasker	Unknown	6288371	6288508	449	+	.	ID="RND-4_FAMILY-1056";Tend="536";Tstart="398";shortTE="F";uid="0770c895-f97b-40e7-8f6d-ba026f9fa6c6"
CM022882.1	RepeatMasker	Unknown	13014891	13015002	483	+	.	ID="RND-4_FAMILY-1056";Tend="560";Tstart="438";shortTE="F";uid="ae36661f-cd74-4d44-a9ef-3c8818379290"
CM022882.1	RepeatMasker	Unknown	2643053	2643982	3142	+	.	ID="RND-6_FAMILY-3992";Tend="783";Tstart="21";shortTE="F";uid="b3552d3d-ce56-45c9-9425-5dc339f6cf9c"
CM022882.1	RepeatMasker	DNA/TcMar-Tc1	8604084	8606240	17567	+	.	ID="RND-5_FAMILY-1382";Tend="2541";Tstart="324";shortTE="F";uid="376d4e94-af0d-41a9-8c5a-dc62b2ffb981"
CM022882.1	RepeatMasker	Satellite	19738520	19738758	1510	+	.	ID="RND-6_FAMILY-577";Tend="1005";Tstart="764";shortTE="F";uid="5dfa37f5-36a2-4c15-a4a0-6a5d2d48f18e"
CM022882.1	RepeatMasker	DNA/PIF-Spy	10839813	10840005	542	+	.	ID="RND-4_FAMILY-830";Tend="1210";Tstart="995";shortTE="F";uid="c0278799-6d25-4c3b-b6ed-7a07fa44d2c6"
CM022882.1	RepeatMasker	RC/Helitron	17673912	17674086	748	+	.	ID="RND-6_FAMILY-3129";Tend="2599";Tstart="2441";shortTE="F";uid="29339bdd-6e74-49b6-9832-617d63916228"
CM022882.1	RepeatMasker	SINE/tRNA-RTE	871888	872202	1553	+	.	ID="RND-4_FAMILY-384";Tend="1180";Tstart="848";shortTE="F";uid="4a5bab47-7832-4355-b62b-8aa47faf1ae1"
CM022882.1	RepeatMasker	SINE/MIR	11541054	11541184	533	+	.	ID="RND-1_FAMILY-44";Tend="1034";Tstart="892";shortTE="F";uid="5ddfa2c7-2406-4045-b7fa-cec80ea80256"
CM022882.1	RepeatMasker	Unknown	3730355	3730541	1519	+	.	ID="RND-6_FAMILY-1901";Tend="1634";Tstart="1444";shortTE="F";uid="1a7d1be8-05dd-4d15-8092-02122044e64f"
CM022882.1	RepeatMasker	RC/Helitron	16790651	16790884	1433	+	.	ID="RND-4_FAMILY-269";Tend="1060";Tstart="803";shortTE="F";uid="05c84863-b65f-4367-8e14-f4f6fd001b63"
CM022882.1	RepeatMasker	DNA/hAT-Tag1	7643568	7643939	2389	+	.	ID="RND-6_FAMILY-11055";Tend="1261";Tstart="904";shortTE="F";uid="b68d53ef-97ef-478d-bac8-273f12fafee2"
CM022882.1	RepeatMasker	Satellite	736255	736515	2237	+	.	ID="RND-6_FAMILY-577";Tend="1294";Tstart="1034";shortTE="F";uid="ef5ab4e1-aee2-4f2c-b4c3-4577b8f6c3a7"
CM022882.1	RepeatMasker	DNA/Maverick	16741614	16741799	1452	+	.	ID="RND-1_FAMILY-33";Tend="1013";Tstart="829";shortTE="F";uid="9383256d-8481-4fa3-986d-97a51ed6b586"
CM022882.1	RepeatMasker	DNA/TcMar-Tc1	7799113	7799368	678	+	.	ID="RND-6_FAMILY-783";TEgroup="ctg_9%7CRND-6_FAMILY-783%7C3";Tend="114";Tstart="12";shortTE="F";uid="b339f3aa-51e9-468f-a60c-495247494410"
CM022882.1	RepeatMasker	LINE/Penelope	4694218	4694427	992	+	.	ID="RND-1_FAMILY-447";Tend="2250";Tstart="2039";shortTE="F";uid="3b197e50-3aa3-49af-b8ca-64d4daaead97"
CM022882.1	RepeatMasker	Unknown	8689810	8690156	1655	+	.	ID="RND-2_FAMILY-87";Tend="1313";Tstart="943";shortTE="F";uid="4c6d9b71-b2f2-4686-8497-20a1d0af47f0"
CM022882.1	RepeatMasker	RC/Helitron	5933517	5933643	440	+	.	ID="RND-1_FAMILY-204";Tend="2695";Tstart="2572";shortTE="F";uid="7f295715-7615-4770-b8cf-ce0a33c03a24"
CM022882.1	RepeatMasker	Unknown	6941874	6942037	849	+	.	ID="RND-1_FAMILY-118";Tend="1122";Tstart="923";shortTE="F";uid="74f18e6a-f118-4b1e-8f5d-24beef5f1ba3"
CM022882.1	RepeatMasker	Unknown	19741231	19741437	1179	+	.	ID="RND-2_FAMILY-87";Tend="1151";Tstart="946";shortTE="F";uid="596a56ac-d371-4a69-86e5-b33bb74b1d9a"
CM022882.1	RepeatMasker	Unknown	20854339	20854521	1418	+	.	ID="RND-1_FAMILY-160";Tend="1123";Tstart="941";shortTE="F";uid="44e92547-649c-4f4f-9cc1-8ed6322376c3"
CM022882.1	RepeatMasker	Unknown	5051306	5051534	900	+	.	ID="RND-1_FAMILY-159";Tend="1181";Tstart="964";shortTE="F";uid="86a7f253-92b8-431a-9424-93cbdb78dd59"
CM022882.1	RepeatMasker	Unknown	491848	492160	2451	+	.	ID="RND-1_FAMILY-741";Tend="1632";Tstart="1316";shortTE="F";uid="77484cce-7bca-4ee0-a2f9-79e9cf074514"
CM022882.1	RepeatMasker	Unknown	4167420	4167542	697	+	.	ID="RND-1_FAMILY-903";Tend="1039";Tstart="939";shortTE="F";uid="b8e9f2bc-3e19-439c-9e05-26234fc90bf2"
CM022882.1	RepeatMasker	DNA/TcMar-Tc1	15673793	15673940	1106	+	.	ID="RND-6_FAMILY-514";Tend="1071";Tstart="921";shortTE="F";uid="36caefc6-38e2-484e-b647-89fd1a52f621"
CM022882.1	RepeatMasker	LINE/I-Jockey	13587626	13587979	1671	+	.	ID="RND-6_FAMILY-2665";Tend="2715";Tstart="2306";shortTE="F";uid="867790ce-22c0-407c-a733-c56db6bff1c8"
CM022882.1	RepeatMasker	SINE/tRNA-RTE	16411841	16412136	2321	+	.	ID="RND-4_FAMILY-384";Tend="1141";Tstart="848";shortTE="F";uid="386db805-bced-46d3-9caf-58409bf464c2"
CM022882.1	RepeatMasker	Unknown	5090825	5091008	1178	+	.	ID="RND-1_FAMILY-66";Tend="1114";Tstart="937";shortTE="F";uid="5a70cea7-a224-435a-a215-9ca5a8b8c977"
CM022882.1	RepeatMasker	Satellite	10384776	10384941	617	+	.	ID="RND-3_FAMILY-672";Tend="1122";Tstart="952";shortTE="F";uid="6311cd22-a2c2-4168-b775-d74da444e06e"
CM022882.1	RepeatMasker	Unknown	19942449	19942868	678	+	.	ID="RND-1_FAMILY-121";TEgroup="ctg_9%7CRND-1_FAMILY-121%7C9";Tend="1673";Tstart="939";shortTE="T";uid="e9c782a8-1407-49fe-a546-8df21cfa431c"
CM022882.1	RepeatMasker	LINE/L2	2681217	2681340	864	+	.	ID="RND-1_FAMILY-484";Tend="1390";Tstart="1267";shortTE="F";uid="bcf08ed8-da6e-4607-937b-8d6e7b2962e1"
CM022882.1	RepeatMasker	DNA/hAT-Tip100	15779198	15779399	1238	+	.	ID="RND-4_FAMILY-13";Tend="1070";Tstart="862";shortTE="F";uid="61bfd894-0b13-4161-b83b-62220f253fb5"
CM022882.1	RepeatMasker	Unknown	3014846	3015042	1075	+	.	ID="RND-1_FAMILY-342";Tend="1284";Tstart="1077";shortTE="F";uid="fd54de42-c9ed-41bb-9093-93471f6f1cf7"
CM022882.1	RepeatMasker	Unknown	5397593	5397724	521	+	.	ID="RND-1_FAMILY-627";Tend="1216";Tstart="1081";shortTE="F";uid="9093444b-20ee-445f-95d9-d38d81971f84"
CM022882.1	RepeatMasker	Unknown	14366202	14366742	4037	+	.	ID="RND-4_FAMILY-132";Tend="1528";Tstart="959";shortTE="F";uid="9d5cb074-fac1-4f95-9a22-68da2e11a674"
CM022882.1	RepeatMasker	LINE/CR1	21115874	21115979	473	+	.	ID="RND-5_FAMILY-1630";Tend="1266";Tstart="1160";shortTE="F";uid="6e652d75-0a2e-438f-b8d8-c5c5be6c8e3d"
CM022882.1	RepeatMasker	Unknown	14943157	14943722	1176	+	.	ID="RND-6_FAMILY-399";Tend="1638";Tstart="1022";shortTE="F";uid="b5f21928-ae5f-48bd-9039-dcbdfff5d46d"
CM022882.1	RepeatMasker	LINE/I	13723833	13724027	697	+	.	ID="RND-6_FAMILY-1489";Tend="789";Tstart="588";shortTE="F";uid="0f1d81ae-8526-442c-8659-6064f7c899eb"
CM022882.1	RepeatMasker	Unknown	3262601	3262762	1135	+	.	ID="RND-6_FAMILY-7290";Tend="1410";Tstart="1246";shortTE="F";uid="8365cc4c-ae9c-4905-8ad6-b9845bf0b4c5"
CM022882.1	RepeatMasker	DNA/MULE-MuDR	10907305	10907477	1399	+	.	ID="RND-1_FAMILY-161";Tend="1107";Tstart="936";shortTE="F";uid="25d0d27f-1084-441f-a087-c5b919db9cbc"
CM022882.1	RepeatMasker	SINE/tRNA-RTE	15805790	15805954	1087	+	.	ID="RND-6_FAMILY-1330";Tend="1102";Tstart="915";shortTE="F";uid="3c2e0023-1f5e-423d-ad75-feefda952df6"
CM022882.1	RepeatMasker	DNA/hAT-Tag1	1068771	1069044	1107	+	.	ID="RND-1_FAMILY-755";TEgroup="ctg_9%7CRND-1_FAMILY-755%7C1";Tend="1126";Tstart="992";shortTE="F";uid="aa15dc89-cc8f-474a-a139-7719074719ed"
CM022882.1	RepeatMasker	Unknown	19943564	19943797	1896	+	.	ID="RND-6_FAMILY-6836";Tend="1327";Tstart="1090";shortTE="F";uid="d3e49000-c011-4d3d-8a29-94c0d2f04d83"
CM022882.1	RepeatMasker	LINE/Penelope	3504633	3505098	1253	+	.	ID="RND-1_FAMILY-254";Tend="1125";Tstart="658";shortTE="F";uid="ef313544-dde2-4016-8926-312b47b3ba2b"
CM022882.1	RepeatMasker	RC/Helitron	6085539	6085648	632	+	.	ID="HELITRON-N7_PXU";Tend="110";Tstart="1";shortTE="F";uid="dc6a024c-b6f2-4727-aab2-38fb44f98eaa"
CM022882.1	RepeatMasker	DNA/hAT-Tip100	8251558	8251934	2394	+	.	ID="RND-6_FAMILY-6216";Tend="1387";Tstart="962";shortTE="F";uid="2e1cf9ce-00a0-4981-9445-90ee14108ed0"
CM022882.1	RepeatMasker	Unknown	8440863	8440963	473	+	.	ID="RND-6_FAMILY-2414";Tend="1196";Tstart="1101";shortTE="F";uid="47e2592e-7cbe-4cd3-8f93-8d318ccf2fd3"
CM022882.1	RepeatMasker	RC/Helitron	1703530	1703660	966	+	.	ID="RND-2_FAMILY-149";Tend="1711";Tstart="1581";shortTE="F";uid="0c86741d-b556-46dc-87e2-56841b6f1303"
CM022882.1	RepeatMasker	RC/Helitron	2885094	2885220	624	+	.	ID="RND-6_FAMILY-3129";Tend="2599";Tstart="2416";shortTE="F";uid="ed85d968-9891-4fc1-ab6f-9cb50ed54aeb"
CM022882.1	RepeatMasker	Unknown	18333981	18334099	657	+	.	ID="RND-6_FAMILY-7290";Tend="1007";Tstart="889";shortTE="F";uid="40d90347-3496-4925-8638-16170843b4e8"
CM022882.1	RepeatMasker	Unknown	6162640	6162768	550	+	.	ID="RND-3_FAMILY-316";Tend="1564";Tstart="1434";shortTE="F";uid="f2a3f283-5524-479a-bad0-52774d64e781"
CM022882.1	RepeatMasker	Unknown	19662197	19662383	1380	+	.	ID="RND-4_FAMILY-176";Tend="1218";Tstart="1032";shortTE="F";uid="c49941cf-9475-4f9f-88ed-13932860b837"
CM022882.1	RepeatMasker	Unknown	21795141	21795464	2041	+	.	ID="RND-1_FAMILY-530";Tend="1266";Tstart="937";shortTE="F";uid="468c011e-4bd4-420f-895a-d092d460c818"
CM022882.1	RepeatMasker	Unknown	11011642	11011755	960	+	.	ID="RND-6_FAMILY-1287";Tend="1125";Tstart="1015";shortTE="F";uid="deffb3e2-a068-44ce-b1ed-35ea653a632c"
CM022882.1	RepeatMasker	DNA/PIF-Spy	1882409	1882593	588	+	.	ID="RND-4_FAMILY-830";Tend="995";Tstart="813";shortTE="F";uid="102eb608-4122-4434-b4a9-25fce560f6d8"
CM022882.1	RepeatMasker	Satellite	6762589	6763100	2966	+	.	ID="RND-6_FAMILY-46";Tend="1493";Tstart="938";shortTE="F";uid="d4b2c3f3-6d33-4b12-b438-321f5a5739cd"
CM022882.1	RepeatMasker	DNA/Maverick	19687145	19687540	3156	+	.	ID="RND-6_FAMILY-759";Tend="1597";Tstart="1200";shortTE="F";uid="bd3f94b8-312d-494a-9455-239bbd290bc0"
CM022882.1	RepeatMasker	Unknown	17387412	17388058	3966	+	.	ID="RND-1_FAMILY-49";Tend="1620";Tstart="964";shortTE="F";uid="cf50c13d-ab73-4c23-b7df-a4d468db378b"
CM022882.1	RepeatMasker	Satellite	9879617	9879877	2181	+	.	ID="RND-5_FAMILY-399";Tend="1466";Tstart="1205";shortTE="F";uid="7bdbccd1-af75-43fe-a447-43ae41156775"
CM022882.1	RepeatMasker	Unknown	8863602	8864067	3622	+	.	ID="RND-1_FAMILY-121";Tend="1630";Tstart="1164";shortTE="F";uid="5846d9b5-e4b5-4011-9fe8-977ae07b6bef"
CM022882.1	RepeatMasker	LTR/Gypsy	14994711	14994989	1354	+	.	ID="RND-6_FAMILY-6263";Tend="1193";Tstart="904";shortTE="F";uid="95a3e92c-6e29-4d68-b99c-b8a49b44211a"
CM022882.1	RepeatMasker	Unknown	19818119	19818422	2176	+	.	ID="RND-1_FAMILY-28";Tend="1116";Tstart="659";shortTE="F";uid="9b0dd57c-9dab-4deb-8ba5-92a286af23ee"
CM022882.1	RepeatMasker	DNA	8592367	8592526	555	+	.	ID="rnd-4_family-966";Tend="637";Tstart="540";shortTE="F";uid="4851f3b6-83bc-48ab-8cb8-9dfcae753846"
CM022882.1	RepeatMasker	DNA/hAT-Charlie	12205978	12206657	4795	+	.	ID="RND-1_FAMILY-582";Tend="1840";Tstart="1113";shortTE="F";uid="29387eb1-23ed-425c-8614-8956a3f9304d"
CM022882.1	RepeatMasker	Unknown	741643	741910	1798	+	.	ID="RND-1_FAMILY-834";Tend="768";Tstart="505";shortTE="F";uid="b28820be-6eba-47a1-bc46-1c4ff2ec90e3"
CM022882.1	RepeatMasker	Unknown	9790221	9790326	554	+	.	ID="RND-3_FAMILY-37";Tend="1336";Tstart="1232";shortTE="F";uid="2ee39a0f-b673-4f2c-838b-4258de35793b"
CM022882.1	RepeatMasker	DNA/TcMar-Mariner	20096304	20096434	862	+	.	ID="MARINER-25_SIN";Tend="898";Tstart="768";shortTE="F";uid="db642bdf-c086-4638-aac9-c9d55fd0091c"
CM022882.1	RepeatMasker	Satellite	21221881	21222000	526	+	.	ID="RND-6_FAMILY-577";Tend="1075";Tstart="940";shortTE="F";uid="5d91d791-ab15-49a6-a4a1-d789610c1784"
CM022882.1	RepeatMasker	Unknown	5311884	5312000	931	+	.	ID="RND-5_FAMILY-34";Tend="1047";Tstart="931";shortTE="F";uid="9a9893d9-b236-456b-9054-289527c89fde"
CM022882.1	RepeatMasker	RC/Helitron	13449978	13450413	3043	+	.	ID="RND-1_FAMILY-810";Tend="1509";Tstart="1096";shortTE="F";uid="2ac810db-31c0-4466-a539-84f61714bcd2"
CM022882.1	RepeatMasker	Unknown	11089121	11089385	967	+	.	ID="RND-3_FAMILY-254";Tend="1215";Tstart="913";shortTE="F";uid="b41b3632-9917-4b2a-a531-3d440bd14250"
CM022882.1	RepeatMasker	SINE/tRNA-RTE	1790164	1790372	1110	+	.	ID="RND-1_FAMILY-48";Tend="1113";Tstart="888";shortTE="F";uid="35a1ddd6-16d7-44e2-829a-c1b79a24c3d1"
CM022882.1	RepeatMasker	Unknown	8416984	8417122	776	+	.	ID="RND-4_FAMILY-560";Tend="1885";Tstart="1737";shortTE="F";uid="19a7e177-c5e7-49e7-9b61-db0f101a87cc"
CM022882.1	RepeatMasker	Unknown	2326970	2327196	425	+	.	ID="RND-6_FAMILY-370";Tend="2006";Tstart="1810";shortTE="F";uid="928d58f8-9c38-42b7-9b01-415cbd50c256"
CM022882.1	RepeatMasker	LINE/CR1	15928055	15930503	1911	+	.	ID="RND-5_FAMILY-249";TEgroup="ctg_9%7CRND-5_FAMILY-249%7C1";Tend="2031";Tstart="22";shortTE="F";uid="c342449b-d21f-4416-a088-fed06672a3af"
CM022882.1	RepeatMasker	Unknown	12417576	12417802	1834	+	.	ID="RND-1_FAMILY-337";Tend="1135";Tstart="908";shortTE="F";uid="9f3181e5-ecf8-4e8a-ad1a-e56d859aae16"
CM022882.1	RepeatMasker	Unknown	8986536	8986770	1535	+	.	ID="RND-1_FAMILY-1067";Tend="2968";Tstart="2732";shortTE="F";uid="4f212198-0ad3-49e4-9ed5-6673f436e9b7"
CM022882.1	RepeatMasker	RC/Helitron	1441179	1441352	1048	+	.	ID="RND-1_FAMILY-95";Tend="1060";Tstart="883";shortTE="F";uid="4751ec87-b1f0-437c-a2fa-eede74255ec0"
CM022882.1	RepeatMasker	Unknown	15127130	15127298	635	+	.	ID="RND-2_FAMILY-22";Tend="1144";Tstart="964";shortTE="F";uid="1158aeb5-0b94-4296-8fea-42eb2294d2fd"
CM022882.1	RepeatMasker	LTR/Gypsy	2410516	2410713	431	+	.	ID="RND-6_FAMILY-8386";TEgroup="ctg_9%7CRND-6_FAMILY-8386%7C1";Tend="1029";Tstart="953";shortTE="T";uid="303ad222-5e6c-4ce9-95b8-4f09ea9712d3"
CM022882.1	RepeatMasker	Unknown	5865047	5865289	2153	+	.	ID="RND-6_FAMILY-1416";Tend="840";Tstart="598";shortTE="F";uid="e095f76d-78a7-44c3-a8d0-52e636fb5706"
CM022882.1	RepeatMasker	Unknown	18543303	18543767	2382	+	.	ID="RND-1_FAMILY-11";Tend="1363";Tstart="834";shortTE="F";uid="b71dbeae-dd27-4191-83b9-1c2700efcedd"
CM022882.1	RepeatMasker	Unknown	2433086	2433571	736	+	.	ID="RND-4_FAMILY-2111";TEgroup="ctg_9%7CRND-4_FAMILY-2111%7C3";Tend="1129";Tstart="909";shortTE="F";uid="632f58a8-9bcc-4f9a-9acf-3c805e1d078d"
CM022882.1	RepeatMasker	Unknown	18954178	18954490	1119	+	.	ID="RND-1_FAMILY-219";TEgroup="ctg_9%7CRND-1_FAMILY-219%7C4";Tend="1090";Tstart="890";shortTE="F";uid="e2d2ccf2-dce9-41c4-a3a4-fdbac62494c1"
CM022882.1	RepeatMasker	DNA/TcMar-Tc1	15858095	15858372	2217	+	.	ID="RND-4_FAMILY-1141";Tend="913";Tstart="631";shortTE="F";uid="abfdb8d7-1995-4719-af45-4b825a076640"
CM022882.1	RepeatMasker	LINE/R1-LOA	18727249	18727412	501	+	.	ID="RND-1_FAMILY-938";Tend="844";Tstart="646";shortTE="F";uid="7383a38a-f18b-4aae-8200-5da61513b18c"
CM022882.1	RepeatMasker	LTR/Gypsy	18656497	18657968	731	+	.	ID="RND-6_FAMILY-456";TEgroup="ctg_9%7CRND-6_FAMILY-456%7C2";Tend="1950";Tstart="535";shortTE="T";uid="cf80aad3-e630-4fb0-92eb-ac1b3a2b703b"
CM022882.1	RepeatMasker	SINE/tRNA-RTE	2227166	2227491	1879	+	.	ID="RND-4_FAMILY-384";Tend="1176";Tstart="845";shortTE="F";uid="73b826f1-3d01-47cd-82c7-90887ff10857"
CM022882.1	RepeatMasker	RC/Helitron	6057576	6057704	1134	+	.	ID="RND-6_FAMILY-317";Tend="1050";Tstart="922";shortTE="F";uid="5a6d1b2e-12de-4637-a184-e479e0474596"
CM022882.1	RepeatMasker	Satellite	21341736	21341977	1741	+	.	ID="RND-5_FAMILY-399";Tend="1150";Tstart="924";shortTE="F";uid="3d819e45-8688-45c5-b4ae-2c6b5797da0e"
CM022882.1	RepeatMasker	Unknown	17665818	17666076	1599	+	.	ID="RND-5_FAMILY-197";Tend="1407";Tstart="1130";shortTE="F";uid="de9a3314-f109-40d8-b528-dac6ee892647"
CM022882.1	RepeatMasker	Unknown	6916387	6916554	1128	+	.	ID="RND-6_FAMILY-7290";Tend="1420";Tstart="1253";shortTE="F";uid="41737d97-42ee-47fc-9ba2-a400f1b80e72"
CM022882.1	RepeatMasker	Unknown	10385488	10386008	1093	+	.	ID="RND-1_FAMILY-164";Tend="1188";Tstart="712";shortTE="F";uid="2d3b592f-1866-4c9d-9436-1a4ac2b1ea7c"
CM022882.1	RepeatMasker	DNA/TcMar-Tc1	17354107	17354222	952	+	.	ID="RND-5_FAMILY-701";Tend="1766";Tstart="1650";shortTE="F";uid="a5a04e63-90b8-4c6e-b723-37cbe91f82c0"
CM022882.1	RepeatMasker	RC/Helitron	33278	33417	1283	+	.	ID="RND-1_FAMILY-197";Tend="986";Tstart="847";shortTE="F";uid="707c0da1-f9f5-416f-857c-6a35c1c203ca"
CM022882.1	RepeatMasker	Unknown	21532324	21532755	3275	+	.	ID="RND-6_FAMILY-8178";Tend="1488";Tstart="1059";shortTE="F";uid="c4fb72e9-e69e-496b-a744-e9c63976fda7"
CM022882.1	RepeatMasker	LINE/I-Jockey	13961578	13961767	779	+	.	ID="RND-5_FAMILY-870";Tend="1378";Tstart="1183";shortTE="F";uid="89c881d0-6acc-4fa4-88ca-bb53cb68604a"
CM022882.1	RepeatMasker	Unknown	4514081	4514402	2045	+	.	ID="RND-1_FAMILY-191";Tend="2088";Tstart="1766";shortTE="F";uid="98ab171a-0c5d-496b-9f81-e36a901ef31b"
CM022882.1	RepeatMasker	Unknown	5685886	5685987	440	+	.	ID="RND-6_FAMILY-1696";Tend="2177";Tstart="2076";shortTE="F";uid="058b3cbf-0a3d-4da0-a023-c9c0fedfe63f"
CM022882.1	RepeatMasker	LTR	2173605	2173930	2782	+	.	ID="RND-1_FAMILY-150";Tend="1579";Tstart="1256";shortTE="F";uid="e4f8e0f8-6352-4ca8-855d-2aad8b827b52"
CM022882.1	RepeatMasker	LINE/I	19877812	19878215	2914	+	.	ID="RND-6_FAMILY-5290";Tend="1063";Tstart="682";shortTE="F";uid="b8d1828f-8fbb-4de2-a94d-b729df64965a"
CM022882.1	RepeatMasker	SINE/tRNA-RTE	9294243	9294377	583	+	.	ID="RND-6_FAMILY-11569";Tend="1155";Tstart="993";shortTE="F";uid="2e3a5611-cb19-402c-bea1-0f96a44c4df7"
CM022882.1	RepeatMasker	Unknown	18491095	18491202	531	+	.	ID="RND-5_FAMILY-129";Tend="1067";Tstart="963";shortTE="F";uid="7aa2cad9-5417-4397-812c-5dd851ed6fb7"
CM022882.1	RepeatMasker	SINE/tRNA-RTE	7510244	7510461	1643	+	.	ID="RND-4_FAMILY-384";Tend="1177";Tstart="960";shortTE="F";uid="b0159d85-674b-41d7-b5c9-4689edc29278"
CM022882.1	RepeatMasker	SINE/MIR	18219201	18219520	1608	+	.	ID="RND-1_FAMILY-44";Tend="1170";Tstart="873";shortTE="F";uid="1233d2b7-7736-4753-a06c-81c7b722e7d1"
CM022882.1	RepeatMasker	Unknown	10609069	10609226	790	+	.	ID="RND-6_FAMILY-6755";Tend="1237";Tstart="1093";shortTE="F";uid="f13e273a-f7a4-49b5-9ad6-8bdafa9faec8"
CM022882.1	RepeatMasker	DNA/Academ-1	15362436	15362800	934	+	.	ID="RND-1_FAMILY-347";TEgroup="ctg_9%7CRND-1_FAMILY-347%7C1";Tend="2019";Tstart="686";shortTE="F";uid="31ac6a8f-8539-451f-bffd-6d6ae58fa510"
CM022882.1	RepeatMasker	DNA/Sola-1	6564581	6564780	987	+	.	ID="RND-6_FAMILY-924";Tend="1424";Tstart="1236";shortTE="F";uid="3bfacd65-b8f1-44d2-bb19-f9b7894082f5"
CM022882.1	RepeatMasker	Unknown	20938893	20939259	958	+	.	ID="RND-4_FAMILY-132";Tend="1445";Tstart="1064";shortTE="F";uid="657b12be-bc15-4ec7-8170-554fdf670bd8"
CM022882.1	RepeatMasker	Unknown	15862920	15863317	1418	+	.	ID="RND-6_FAMILY-6037";Tend="1424";Tstart="956";shortTE="F";uid="ac5b5aff-9521-484b-878c-bdd9fa3bf6b8"
CM022882.1	RepeatMasker	DNA/TcMar-Tc1	20609857	20609958	800	+	.	ID="RND-5_FAMILY-2677";Tend="1009";Tstart="908";shortTE="F";uid="8286f5da-f6c0-480a-aef3-d2ff6d432275"
CM022882.1	RepeatMasker	LINE/Penelope	17946027	17946276	498	+	.	ID="RND-6_FAMILY-2845";TEgroup="ctg_9%7CRND-6_FAMILY-2845%7C2";Tend="1342";Tstart="1212";shortTE="T";uid="51dccc1c-584d-4de0-afd2-4bcc67df01e4"
CM022882.1	RepeatMasker	RC/Helitron	7155329	7155546	1666	+	.	ID="RND-1_FAMILY-6";Tend="2009";Tstart="1796";shortTE="F";uid="2f036b15-7e57-465b-b87e-b79054fb0c8d"
CM022882.1	RepeatMasker	SINE/tRNA-RTE	2452774	2452959	1470	+	.	ID="RND-4_FAMILY-632";Tend="1111";Tstart="925";shortTE="F";uid="20f6c618-bf73-4a2f-8232-be705ffb979d"
CM022882.1	RepeatMasker	Unknown	8776411	8776603	1505	+	.	ID="RND-6_FAMILY-446";Tend="1836";Tstart="1644";shortTE="F";uid="5930576a-db64-4e69-8412-c4ee92fd9b4c"
CM022882.1	RepeatMasker	DNA/hAT-Tip100	17637142	17637308	1402	+	.	ID="RND-1_FAMILY-217";Tend="1305";Tstart="1139";shortTE="F";uid="3d9886c6-fbd3-45b9-a15d-1e65d9850ef7"
CM022882.1	RepeatMasker	Unknown	16814191	16814784	3681	+	.	ID="RND-5_FAMILY-502";Tend="1524";Tstart="950";shortTE="F";uid="a1534de1-6bf0-4a01-8fa9-8c040d1fae25"
CM022882.1	RepeatMasker	Unknown	17957884	17958799	4900	+	.	ID="RND-6_FAMILY-2301";Tend="1452";Tstart="573";shortTE="F";uid="2fe4857e-f2f1-4e6f-955c-cb554d954277"
CM022882.1	RepeatMasker	LINE/Penelope	18420153	18420334	478	+	.	ID="RND-6_FAMILY-3156";Tend="1142";Tstart="956";shortTE="F";uid="d1e32917-725d-4b03-890a-d59ba730f986"
CM022882.1	RepeatMasker	SINE/tRNA-RTE	6555596	6555868	1266	+	.	ID="RND-4_FAMILY-339";Tend="1142";Tstart="868";shortTE="F";uid="78c2e419-0c48-44f8-acf3-ea9700f13e2b"
CM022882.1	RepeatMasker	RC/Helitron	883319	883461	684	+	.	ID="RND-1_FAMILY-193";Tend="1032";Tstart="889";shortTE="F";uid="40d65e3d-c023-48e1-8e8b-472875ff4b4e"
CM022882.1	RepeatMasker	Unknown	569263	569610	2806	+	.	ID="RND-1_FAMILY-115";Tend="1275";Tstart="909";shortTE="F";uid="7ea2e527-5ac7-4a6e-91b2-e01173e8184c"
CM022882.1	RepeatMasker	RC/Helitron	9083686	9083974	1665	+	.	ID="RND-6_FAMILY-6367";Tend="1289";Tstart="1010";shortTE="F";uid="67b29ca2-51d7-4946-b1c6-c9b9d39da637"
CM022882.1	RepeatMasker	DNA/TcMar-Tc1	16268129	16268406	1872	+	.	ID="RND-1_FAMILY-226";Tend="1172";Tstart="900";shortTE="F";uid="c424209d-36e5-4988-b796-f785b5435b95"
CM022882.1	RepeatMasker	Unknown	15243674	15243837	443	+	.	ID="RND-5_FAMILY-9339";Tend="2448";Tstart="2249";shortTE="F";uid="60dde4d3-9d61-4e56-8567-468b3e4b518d"
CM022882.1	RepeatMasker	RC/Helitron	14097297	14097513	1583	+	.	ID="RND-6_FAMILY-317";Tend="1156";Tstart="923";shortTE="F";uid="57e055dd-1f2c-41ee-8bdd-787d61726799"
CM022882.1	RepeatMasker	Unknown	4841106	4841355	1932	+	.	ID="RND-1_FAMILY-96";Tend="1285";Tstart="1025";shortTE="F";uid="e48555a1-75d3-4806-8adf-b18d4129189f"
CM022882.1	RepeatMasker	LINE/L2	3692016	3692146	487	+	.	ID="RND-1_FAMILY-484";Tend="2269";Tstart="2144";shortTE="F";uid="e9f65afb-d0f3-45f2-a1a8-d0b90ae36180"
CM022882.1	RepeatMasker	Unknown	7214757	7214953	979	+	.	ID="RND-1_FAMILY-337";Tend="1103";Tstart="910";shortTE="F";uid="8292b072-c91b-42ba-a445-d54406881026"
CM022882.1	RepeatMasker	RC/Helitron	20808694	20809276	4029	+	.	ID="RND-1_FAMILY-31";Tend="1528";Tstart="924";shortTE="F";uid="0690627b-d45c-4862-8f8c-43ced80e2cc9"
CM022882.1	RepeatMasker	Satellite	15575163	15575304	913	+	.	ID="RND-6_FAMILY-46";Tend="1494";Tstart="1339";shortTE="F";uid="f14cc0e9-dd65-4514-9bd9-371236be53cc"
CM022882.1	RepeatMasker	Unknown	1723750	1723914	895	+	.	ID="RND-6_FAMILY-7290";Tend="1314";Tstart="1152";shortTE="F";uid="4f2cd7c4-d4cd-48ce-a8c8-4cc05c47a934"
CM022882.1	RepeatMasker	Unknown	2448971	2449203	1221	+	.	ID="RND-1_FAMILY-179";Tend="1054";Tstart="828";shortTE="F";uid="75631e1f-85b3-4451-830b-13677c2d9ba3"
CM022882.1	RepeatMasker	Unknown	13947887	13948108	1008	+	.	ID="RND-6_FAMILY-5252";Tend="1040";Tstart="826";shortTE="F";uid="daf4a7f8-ab16-4ecf-96e7-6b31bc292743"
CM022882.1	RepeatMasker	LINE/RTE-BovB	12210796	12211268	2961	+	.	ID="RND-6_FAMILY-4661";Tend="1235";Tstart="748";shortTE="F";uid="4a6a80ce-c263-4436-bc8a-712ed360ab4d"
CM022882.1	RepeatMasker	LINE/I-Jockey	21940638	21940833	402	+	.	ID="TART_DV";Tend="7162";Tstart="6958";shortTE="F";uid="b4dd3d9f-b7ad-40a2-821f-3cc808635c8d"
CM022882.1	RepeatMasker	DNA/PIF-Harbinger	11602626	11602933	1683	+	.	ID="RND-5_FAMILY-3091";Tend="1506";Tstart="1170";shortTE="F";uid="fa8778b5-2c53-433a-8bf3-b0a62dcc8d89"
CM022882.1	RepeatMasker	Unknown	12837461	12837609	880	+	.	ID="RND-1_FAMILY-89";Tend="1422";Tstart="1281";shortTE="F";uid="29795716-ac71-43e6-8c48-72b754aa59e3"
CM022882.1	RepeatMasker	Unknown	387745	388008	1416	+	.	ID="RND-1_FAMILY-49";Tend="1241";Tstart="960";shortTE="F";uid="84f31343-afe6-4c62-99fa-91159ac8ff3b"
CM022882.1	RepeatMasker	LINE/RTE-BovB	1607503	1607789	1480	+	.	ID="RND-5_FAMILY-1885";Tend="1218";Tstart="909";shortTE="F";uid="8c8a76c3-70c8-4edc-858b-7d077824bf58"
CM022882.1	RepeatMasker	RC/Helitron	2881117	2881352	1799	+	.	ID="RND-6_FAMILY-317";Tend="1164";Tstart="929";shortTE="F";uid="b05db0ec-603e-45c8-b8a3-3a8f174475ce"
CM022882.1	RepeatMasker	LINE/I-Jockey	7543452	7543820	467	+	.	ID="RND-1_FAMILY-850";Tend="1122";Tstart="765";shortTE="F";uid="53835614-5653-467c-9e13-c19642ecf0c9"
CM022882.1	RepeatMasker	SINE/5S	3958421	3958634	1912	+	.	ID="RND-5_FAMILY-710";Tend="1109";Tstart="896";shortTE="F";uid="0ee506cb-af2e-4458-bccc-e17904ccbe72"
CM022882.1	RepeatMasker	Unknown	18095239	18095388	673	+	.	ID="RND-1_FAMILY-39";Tend="1370";Tstart="1198";shortTE="F";uid="66d4eab5-663a-469e-bfc1-5d42039419d2"
CM022882.1	RepeatMasker	Unknown	20212240	20212430	803	+	.	ID="RND-1_FAMILY-159";Tend="1169";Tstart="969";shortTE="F";uid="6f59c06d-34bd-426b-b98c-4338d77b4f59"
CM022882.1	RepeatMasker	RC/Helitron	16775566	16776336	3797	+	.	ID="RND-4_FAMILY-269";Tend="1653";Tstart="813";shortTE="F";uid="e3c3f338-c80a-4752-89b8-beccdec973bc"
CM022882.1	RepeatMasker	Unknown	20021558	20021679	849	+	.	ID="RND-1_FAMILY-66";Tend="1061";Tstart="934";shortTE="F";uid="7dbdef39-6651-4118-8863-a2ce40da747c"
CM022882.1	RepeatMasker	LINE/RTE-BovB	11983748	11983962	1075	+	.	ID="RND-6_FAMILY-380";Tend="1126";Tstart="888";shortTE="F";uid="b8f93955-b2d0-4f6f-a07b-1ab2a82e51c6"
CM022882.1	RepeatMasker	Unknown	16312624	16312848	1301	+	.	ID="RND-1_FAMILY-334";Tend="559";Tstart="344";shortTE="F";uid="0731e3e2-ac35-47cf-b309-3010ab86558f"
CM022882.1	RepeatMasker	DNA/TcMar-Tc4	16798561	16798731	913	+	.	ID="RND-5_FAMILY-119";Tend="1158";Tstart="937";shortTE="F";uid="83d09edc-cb9b-4122-933c-a8add90a36c3"
CM022882.1	RepeatMasker	Unknown	10210046	10210184	483	+	.	ID="RND-4_FAMILY-30";Tend="1047";Tstart="910";shortTE="F";uid="229fc07a-ce73-42ba-a6e9-9886a8df7b96"
CM022882.1	RepeatMasker	LTR/Copia	17624105	17624251	435	+	.	ID="RND-6_FAMILY-6520";TEgroup="ctg_9%7CRND-6_FAMILY-6520%7C1";Tend="1053";Tstart="904";shortTE="T";uid="02fafb3c-a5f2-4465-811a-14594acae82a"
CM022882.1	RepeatMasker	Unknown	20722883	20723060	920	+	.	ID="RND-2_FAMILY-22";Tend="1145";Tstart="961";shortTE="F";uid="1ea89c72-7ae1-4507-8a5b-e27c05bcb49d"
CM022882.1	RepeatMasker	LINE/RTE-BovB	5517224	5517667	3103	+	.	ID="RND-6_FAMILY-4175";Tend="2778";Tstart="2316";shortTE="F";uid="af559dbd-51a5-459e-8b4f-1248fc3a443f"
CM022882.1	RepeatMasker	LINE/RTE-BovB	21563428	21563627	732	+	.	ID="RND-5_FAMILY-1885";Tend="1173";Tstart="909";shortTE="F";uid="b9b9fd6c-88b2-4c53-85f0-455b27245ec9"
CM022882.1	RepeatMasker	Unknown	7588533	7588925	3023	+	.	ID="RND-1_FAMILY-92";Tend="1747";Tstart="1350";shortTE="F";uid="50d7a635-801f-4162-b21b-904237f27ae7"
CM022882.1	RepeatMasker	LINE/I	16022463	16022626	1278	+	.	ID="RND-6_FAMILY-1732";Tend="792";Tstart="629";shortTE="F";uid="a55b9e20-8d59-4e87-8f82-9a98c958b32f"
CM022882.1	RepeatMasker	Unknown	9570846	9571098	1657	+	.	ID="RND-1_FAMILY-11";Tend="880";Tstart="631";shortTE="F";uid="0c450e11-b552-4146-83b2-1e3ba92c6d7b"
CM022882.1	RepeatMasker	LINE/CR1	18046892	18047708	6732	+	.	ID="RND-1_FAMILY-940";Tend="1672";Tstart="842";shortTE="F";uid="c64953b2-dc21-4526-9c98-5392a36afee9"
CM022882.1	RepeatMasker	Unknown	6893587	6893853	1843	+	.	ID="RND-6_FAMILY-7290";Tend="1442";Tstart="1185";shortTE="F";uid="bf829362-6611-48c1-9e21-bd76f0b5c858"
CM022882.1	RepeatMasker	Unknown	9488388	9488547	782	+	.	ID="RND-5_FAMILY-1523";Tend="1115";Tstart="931";shortTE="F";uid="014ded79-1826-49bb-a1f0-7ec50d01bb5d"
CM022882.1	RepeatMasker	Unknown	21756281	21756658	2776	+	.	ID="RND-5_FAMILY-215";Tend="1320";Tstart="910";shortTE="F";uid="e4c65de6-b661-4c4c-af6c-066cc5304fa0"
CM022882.1	RepeatMasker	DNA/hAT-Blackjack	86918	87172	1540	+	.	ID="RND-1_FAMILY-555";Tend="1508";Tstart="1197";shortTE="F";uid="aeb75192-5659-4cec-a888-77c28330e78c"
CM022882.1	RepeatMasker	Unknown	17471941	17472041	546	+	.	ID="RND-1_FAMILY-182";Tend="1585";Tstart="1484";shortTE="F";uid="ed8c2f96-ed29-4559-92db-d7a60ff23ccb"
CM022882.1	RepeatMasker	RC/Helitron	12231685	12231933	556	+	.	ID="RND-6_FAMILY-4124";Tend="1444";Tstart="1090";shortTE="F";uid="487d081b-f938-458d-b1f1-0c3ed14fcae2"
CM022882.1	RepeatMasker	Unknown	21998604	21998740	831	+	.	ID="RND-6_FAMILY-7290";Tend="1318";Tstart="1183";shortTE="F";uid="a2d06fd2-1815-4990-a4ab-49c28941a4f5"
CM022882.1	RepeatMasker	DNA/hAT-Charlie	17513161	17513434	2031	+	.	ID="RND-1_FAMILY-991";Tend="1009";Tstart="737";shortTE="F";uid="ed8db768-29d0-4ef0-83c1-45f819e2860d"
CM022882.1	RepeatMasker	Unknown	20120490	20120617	574	+	.	ID="RND-2_FAMILY-22";Tend="1145";Tstart="1002";shortTE="F";uid="4636ae98-5e75-4d94-9d25-811356ec2b0c"
CM022882.1	RepeatMasker	RC/Helitron	7235174	7235466	1940	+	.	ID="RND-6_FAMILY-4124";Tend="1265";Tstart="955";shortTE="F";uid="4b0db7c9-2649-4984-ad1f-37c07097642b"
CM022882.1	RepeatMasker	Unknown	2372921	2373122	492	+	.	ID="RND-5_FAMILY-2591";Tend="508";Tstart="345";shortTE="F";uid="3f0c2abb-2525-4a44-8dea-e6933272e6a7"
CM022882.1	RepeatMasker	LTR/Pao	3495752	3497489	9014	+	.	ID="RND-6_FAMILY-10288";TEgroup="ctg_9%7CRND-6_FAMILY-10288%7C1";Tend="1785";Tstart="2";shortTE="F";uid="875ccc7d-458f-4b88-b611-fc1358825768"
CM022882.1	RepeatMasker	LINE/I	8831878	8832147	639	+	.	ID="RND-6_FAMILY-3072";Tend="1150";Tstart="845";shortTE="F";uid="8fac5c9c-de46-4a55-8518-2bc40d737a91"
CM022882.1	RepeatMasker	RC/Helitron	4639670	4639955	1126	+	.	ID="RND-4_FAMILY-269";Tend="1222";Tstart="983";shortTE="F";uid="512a89c3-366e-45f7-b468-f33a85748735"
CM022882.1	RepeatMasker	LINE/RTE-BovB	14090789	14090972	873	+	.	ID="RND-6_FAMILY-4119";Tend="1501";Tstart="1275";shortTE="F";uid="68edd5d1-f47a-4402-86e5-f765d8b5650b"
CM022882.1	RepeatMasker	RC/Helitron	9902672	9902797	656	+	.	ID="RND-4_FAMILY-77";Tend="2352";Tstart="2225";shortTE="F";uid="ec5d6c6f-ed89-42f0-bdaf-bff88f96e344"
CM022882.1	RepeatMasker	Unknown	7877985	7878577	3905	+	.	ID="RND-6_FAMILY-7666";Tend="1687";Tstart="1093";shortTE="F";uid="c0948eea-ec9b-4b67-bf18-4c2fc2626c51"
CM022882.1	RepeatMasker	DNA/hAT-Tip100	8779228	8779344	435	+	.	ID="RND-5_FAMILY-697";Tend="1085";Tstart="969";shortTE="F";uid="8254ec92-cb19-40e3-88a0-a35b07c6c24c"
CM022882.1	RepeatMasker	Unknown	20731191	20731372	987	+	.	ID="RND-2_FAMILY-22";Tend="1134";Tstart="955";shortTE="F";uid="7a3085fe-498e-468e-8a75-f7fed0437631"
CM022882.1	RepeatMasker	RC/Helitron	21302638	21302878	1834	+	.	ID="RND-6_FAMILY-317";Tend="1155";Tstart="925";shortTE="F";uid="2113dca8-a9dc-4a89-afb0-53b95cc57338"
CM022882.1	RepeatMasker	Satellite	18616294	18616448	689	+	.	ID="RND-6_FAMILY-46";Tend="1487";Tstart="1343";shortTE="F";uid="f1562988-3590-42c6-87a1-db038ef8cac3"
CM022882.1	RepeatMasker	SINE/tRNA-RTE	2993504	2993787	948	+	.	ID="RND-4_FAMILY-339";Tend="1160";Tstart="866";shortTE="F";uid="7f4d7857-0ddc-4356-a382-68b8b772245c"
CM022882.1	RepeatMasker	LTR/Pao	20872240	20872454	812	+	.	ID="RND-6_FAMILY-7954";Tend="1138";Tstart="869";shortTE="F";uid="d37ed032-122c-4e1d-bf61-1124c46e2074"
CM022882.1	RepeatMasker	Unknown	561552	561724	548	+	.	ID="RND-2_FAMILY-22";Tend="1146";Tstart="983";shortTE="F";uid="ea2d7fda-a9fc-44fe-9c9b-50942ea3a2e3"
CM022882.1	RepeatMasker	LINE/L2	20675603	20675794	1450	+	.	ID="RND-1_FAMILY-361";Tend="1271";Tstart="1059";shortTE="F";uid="5954f5b8-8d61-4ac0-9468-e0a9f7b75b6a"
CM022882.1	RepeatMasker	Unknown	2315465	2315692	1374	+	.	ID="RND-6_FAMILY-6615";Tend="1077";Tstart="854";shortTE="F";uid="9e4b4d62-0795-4e42-bcff-cf52dadbd7a4"
CM022882.1	RepeatMasker	RC/Helitron	133882	134008	680	+	.	ID="RND-1_FAMILY-170";Tend="293";Tstart="171";shortTE="F";uid="00074755-df51-4390-9686-e0774994e633"
CM022882.1	RepeatMasker	Unknown	20039221	20039724	2754	+	.	ID="RND-6_FAMILY-11719";Tend="1470";Tstart="930";shortTE="F";uid="c738b79c-2707-4d42-9108-d4f3bb5b2462"
CM022882.1	RepeatMasker	Unknown	5175954	5176138	878	+	.	ID="RND-4_FAMILY-45";Tend="1125";Tstart="946";shortTE="F";uid="80bebf54-7c6c-494b-a19a-c055ae9339da"
CM022882.1	RepeatMasker	LINE/RTE-BovB	19481093	19481195	483	+	.	ID="RND-1_FAMILY-75";Tend="1252";Tstart="1142";shortTE="F";uid="9cb1a823-0eba-4a87-bcea-84f05ecf6ffe"
CM022882.1	RepeatMasker	DNA/hAT-Tip100	2529860	2530060	1224	+	.	ID="RND-6_FAMILY-6216";Tend="1065";Tstart="885";shortTE="F";uid="e23f820f-78c3-44d4-ac57-aa0cc7beb1aa"
CM022882.1	RepeatMasker	Unknown	14718058	14718158	771	+	.	ID="RND-1_FAMILY-472";Tend="1049";Tstart="950";shortTE="F";uid="00f86bdc-79db-4ac1-8979-e689fafb5c7f"
CM022882.1	RepeatMasker	DNA/hAT-Blackjack	9138147	9138255	825	+	.	ID="RND-1_FAMILY-576";Tend="1534";Tstart="1427";shortTE="F";uid="844d613a-6bb1-4733-a4d0-d4dbf69e46ad"
CM022882.1	RepeatMasker	DNA/TcMar-Tc1	20609500	20609601	800	+	.	ID="RND-5_FAMILY-2677";Tend="1009";Tstart="908";shortTE="F";uid="e2ba28ef-9d24-461b-91c8-f2f4920e4fb0"
CM022882.1	RepeatMasker	Unknown	9961533	9961893	2742	+	.	ID="RND-1_FAMILY-41";Tend="1758";Tstart="1406";shortTE="F";uid="908aa723-48e7-43f7-b319-8151368420a0"
CM022882.1	RepeatMasker	Unknown	11666585	11666879	2334	+	.	ID="RND-6_FAMILY-7290";Tend="1154";Tstart="860";shortTE="F";uid="c563eaa4-686b-4e3c-a81b-8fce57e0b2ba"
CM022882.1	RepeatMasker	LTR/Gypsy	2000442	2000606	985	+	.	ID="RND-6_FAMILY-551";Tend="2540";Tstart="2373";shortTE="F";uid="3fbff676-54f9-4763-847a-82bf0491a1b8"
CM022882.1	RepeatMasker	Satellite	7173641	7173932	1531	+	.	ID="RND-6_FAMILY-577";Tend="1321";Tstart="1031";shortTE="F";uid="bcd6ca47-d2f8-4469-8777-3b25633c592c"
CM022882.1	RepeatMasker	Unknown	8142298	8142425	1091	+	.	ID="RND-1_FAMILY-472";Tend="1052";Tstart="925";shortTE="F";uid="5687718e-507e-4067-8bf5-9076cd2acbfb"
CM022882.1	RepeatMasker	LINE/RTE-BovB	15986223	15986422	1210	+	.	ID="RND-5_FAMILY-1885";Tend="1210";Tstart="1001";shortTE="F";uid="995195fc-b6d1-4433-89db-a50da12ef93d"
CM022882.1	RepeatMasker	Unknown	19509571	19509763	961	+	.	ID="RND-4_FAMILY-30";Tend="1193";Tstart="1004";shortTE="F";uid="4032801c-442f-4dc6-9db8-42494f1b5ab6"
CM022882.1	RepeatMasker	SINE/tRNA-RTE	5577392	5577505	746	+	.	ID="RND-1_FAMILY-48";Tend="1039";Tstart="931";shortTE="F";uid="7f6dbc04-e93b-4e7f-9c34-4e26b28e20cd"
CM022882.1	RepeatMasker	Unknown	7532296	7532527	1182	+	.	ID="RND-1_FAMILY-281";Tend="1413";Tstart="1184";shortTE="F";uid="4ac3c787-da35-441b-a104-ad8fbc947b10"
CM022882.1	RepeatMasker	Unknown	3886595	3886838	900	+	.	ID="RND-5_FAMILY-28";Tend="1182";Tstart="910";shortTE="F";uid="9ace9bbf-50d0-4df1-a16d-beac804600e3"
CM022882.1	RepeatMasker	RC/Helitron	4881428	4881701	2003	+	.	ID="RND-6_FAMILY-4711";Tend="1174";Tstart="892";shortTE="F";uid="ce2174ea-a10f-4b05-ac17-9a5ff5fb89d2"
CM022882.1	RepeatMasker	Satellite	20476666	20476855	959	+	.	ID="RND-6_FAMILY-46";Tend="1466";Tstart="1281";shortTE="F";uid="2171e4ab-2dd5-46b5-b1e5-f4ff5f2eeb62"
CM022882.1	RepeatMasker	DNA/CMC-Chapaev-3	18056018	18056137	831	+	.	ID="RND-1_FAMILY-68";Tend="1044";Tstart="913";shortTE="F";uid="ca308ff6-65dc-4b6e-a962-d31ff11ba53d"
CM022882.1	RepeatMasker	Unknown	8780558	8781590	4967	+	.	ID="RND-1_FAMILY-42";Tend="1754";Tstart="694";shortTE="F";uid="30ba9af6-a07d-4706-b62b-e40326b111fb"
CM022882.1	RepeatMasker	Unknown	4810893	4811245	2411	+	.	ID="RND-5_FAMILY-215";Tend="1298";Tstart="912";shortTE="F";uid="8402b69a-a8c1-4be4-b72a-dca1eed572b7"
CM022882.1	RepeatMasker	RC/Helitron	13503623	13503830	1850	+	.	ID="RND-6_FAMILY-8344";Tend="766";Tstart="559";shortTE="F";uid="44eeaf52-5079-4b21-a87c-677d8aaa7615"
CM022882.1	RepeatMasker	LINE/Penelope	17670304	17670487	736	+	.	ID="RND-1_FAMILY-194";Tend="1698";Tstart="1480";shortTE="F";uid="d5beeb57-fd2a-4d0a-8d29-e343115e2fe8"
CM022882.1	RepeatMasker	Unknown	16679583	16679909	2445	+	.	ID="RND-3_FAMILY-332";Tend="1563";Tstart="1230";shortTE="F";uid="a6ae7edb-2f67-4868-9487-2ae79165ecf6"
CM022882.1	RepeatMasker	Unknown	9041461	9041737	2004	+	.	ID="RND-6_FAMILY-7290";Tend="1155";Tstart="877";shortTE="F";uid="cbfdf186-a582-460d-91bd-9b043ea9d34f"
CM022882.1	RepeatMasker	DNA/hAT-Tag1	21456407	21456711	2209	+	.	ID="RND-6_FAMILY-13095";Tend="1226";Tstart="900";shortTE="F";uid="dfa36edc-011b-4c40-be0a-7c97bf2b31a1"
CM022882.1	RepeatMasker	LINE/I-Jockey	2399250	2399450	518	+	.	ID="RND-5_FAMILY-2634";Tend="843";Tstart="629";shortTE="F";uid="06e4d2f5-654c-4d76-88c9-f6e02cf96def"
CM022882.1	RepeatMasker	SINE/tRNA-RTE	10073577	10073810	1277	+	.	ID="RND-1_FAMILY-48";Tend="1183";Tstart="928";shortTE="F";uid="b5cf6897-4ea9-4b07-ba55-b570c80f68bd"
CM022882.1	RepeatMasker	DNA/TcMar-Tc1	994823	995284	3348	+	.	ID="RND-1_FAMILY-226";Tend="1776";Tstart="1312";shortTE="F";uid="444e4469-fe63-4fcb-b97b-11b060ed0dd5"
CM022882.1	RepeatMasker	RC/Helitron	14434952	14435202	1414	+	.	ID="RND-5_FAMILY-289";Tend="317";Tstart="75";shortTE="F";uid="d1e0a19f-e565-4ec4-b338-d8627108c81f"
CM022882.1	RepeatMasker	Unknown	15453621	15453814	1034	+	.	ID="RND-1_FAMILY-49";Tend="1178";Tstart="990";shortTE="F";uid="3c7fff42-fb46-4518-8157-131575016e88"
CM022882.1	RepeatMasker	Unknown	17460357	17460476	890	+	.	ID="RND-6_FAMILY-10514";Tend="1260";Tstart="1129";shortTE="F";uid="9560f944-62c6-4470-a079-f5555790d106"
CM022882.1	RepeatMasker	Unknown	22014738	22014862	919	+	.	ID="RND-1_FAMILY-472";Tend="1050";Tstart="927";shortTE="F";uid="e550855f-332b-4d6d-9a8d-6ce2ad56338e"
CM022882.1	RepeatMasker	DNA/PiggyBac	13792786	13793008	1571	+	.	ID="RND-5_FAMILY-1399";Tend="1354";Tstart="1133";shortTE="F";uid="97c2bcf9-59cb-4f85-903d-cf5c8d24e465"
CM022882.1	RepeatMasker	DNA/hAT-Tip100	11725482	11726046	2944	+	.	ID="RND-4_FAMILY-2323";Tend="2369";Tstart="1799";shortTE="F";uid="2b6eceb7-6fd8-4bd8-aad8-745e6f72b157"
CM022882.1	RepeatMasker	LTR/Gypsy	9846744	9846865	619	+	.	ID="RND-6_FAMILY-1213";Tend="1234";Tstart="1110";shortTE="F";uid="93d1a206-2bc5-4706-b1f8-f9617890f3c9"
CM022882.1	RepeatMasker	Unknown	17895472	17895672	1729	+	.	ID="RND-1_FAMILY-28";Tend="857";Tstart="657";shortTE="F";uid="faf1a3ce-950d-4b20-a113-2808467f23eb"
CM022882.1	RepeatMasker	LINE/R1-LOA	4349058	4349215	1192	+	.	ID="RND-6_FAMILY-1308";Tend="3582";Tstart="3422";shortTE="F";uid="a216e52f-5a1d-4d9b-8b68-8df9053ba5c9"
CM022882.1	RepeatMasker	DNA/hAT-Charlie	574896	575789	6071	+	.	ID="RND-5_FAMILY-2667";Tend="1457";Tstart="617";shortTE="F";uid="40a5c7b9-2ccc-47ec-9ec4-52cfbdbddc6a"
CM022882.1	RepeatMasker	Unknown	7438604	7438970	1424	+	.	ID="RND-6_FAMILY-154";Tend="1557";Tstart="1215";shortTE="F";uid="335560a9-e0f6-477f-a378-0dbddf2968c2"
CM022882.1	RepeatMasker	RC/Helitron	10734504	10734635	599	+	.	ID="RND-4_FAMILY-612";Tend="2386";Tstart="2251";shortTE="F";uid="4cb02019-b6d8-47d6-bb99-2528ef456734"
CM022882.1	RepeatMasker	LINE/I	7497023	7497266	580	+	.	ID="RND-6_FAMILY-3730";Tend="1010";Tstart="769";shortTE="F";uid="90bf40bc-0386-4dc9-977c-563f0c65d71f"
CM022882.1	RepeatMasker	Unknown	1278295	1278491	824	+	.	ID="RND-6_FAMILY-6738";Tend="1319";Tstart="1109";shortTE="F";uid="93ede762-6156-48cb-9411-f322e3a4c5de"
CM022882.1	RepeatMasker	Unknown	9161674	9162007	1264	+	.	ID="RND-6_FAMILY-1679";Tend="1670";Tstart="1359";shortTE="F";uid="02f5994b-7f76-4d3b-902a-4ee938e13118"
CM022882.1	RepeatMasker	DNA/TcMar-Tc1	9689783	9690446	4269	+	.	ID="RND-1_FAMILY-54";Tend="1682";Tstart="914";shortTE="F";uid="a3bd3629-6171-4bac-acf5-512753d2e5ac"
CM022882.1	RepeatMasker	Unknown	18789435	18789656	1320	+	.	ID="RND-6_FAMILY-7290";Tend="1431";Tstart="1212";shortTE="F";uid="120c7e5d-52c7-462e-ba4d-0577524cc92c"
CM022882.1	RepeatMasker	DNA/hAT-Tip100	16483295	16483615	545	+	.	ID="RND-5_FAMILY-649";Tend="1623";Tstart="1283";shortTE="F";uid="c68f8d28-f46c-4ab9-ae41-d814e6a33f2d"
CM022882.1	RepeatMasker	DNA/hAT-Tip100	17299023	17299169	958	+	.	ID="RND-6_FAMILY-6216";Tend="1045";Tstart="891";shortTE="F";uid="324e3d3c-eb57-48fa-bbb6-e86fbbfd00a1"
CM022882.1	RepeatMasker	Unknown	5850958	5851121	591	+	.	ID="RND-5_FAMILY-555";Tend="1158";Tstart="996";shortTE="F";uid="6c940732-b86c-4745-b8d7-1e6bd0c145b8"
CM022882.1	RepeatMasker	Unknown	12652154	12652675	3456	+	.	ID="RND-4_FAMILY-645";Tend="1711";Tstart="1164";shortTE="F";uid="87d8b200-ae7d-4b4b-9ab1-3752445d5a20"
CM022882.1	RepeatMasker	LINE/RTE-BovB	12819313	12819596	1247	+	.	ID="RND-5_FAMILY-1885";Tend="1218";Tstart="908";shortTE="F";uid="e7333d47-d045-4a92-b3e6-3aee4a8d001b"
CM022882.1	RepeatMasker	Unknown	1253952	1254105	551	+	.	ID="RND-1_FAMILY-375";Tend="1598";Tstart="1435";shortTE="F";uid="aa541f2e-38af-443e-a159-a39cea579e18"
CM022882.1	RepeatMasker	LINE/CR1	757839	758163	2077	+	.	ID="RND-6_FAMILY-3568";Tend="1746";Tstart="1424";shortTE="F";uid="55636847-7457-497b-9549-9e902bef424e"
CM022882.1	RepeatMasker	DNA/TcMar-Mariner	19165337	19166080	5760	+	.	ID="RND-6_FAMILY-17330";Tend="1549";Tstart="792";shortTE="F";uid="33c9e7e4-9704-42f8-86aa-47e2d3c1f13b"
CM022882.1	RepeatMasker	Unknown	2282766	2282894	491	+	.	ID="RND-4_FAMILY-132";Tend="1514";Tstart="1385";shortTE="F";uid="161cc148-7a7f-4a38-8423-bf6e7e85a51f"
CM022882.1	RepeatMasker	LINE/CR1	10164278	10164387	464	+	.	ID="RND-5_FAMILY-254";Tend="800";Tstart="655";shortTE="F";uid="aa953c89-43c6-40a4-9d4a-ad4b5f3a27ab"
CM022882.1	RepeatMasker	Unknown	10996569	10996977	912	+	.	ID="RND-6_FAMILY-92";TEgroup="ctg_9%7CRND-6_FAMILY-92%7C1";Tend="1475";Tstart="1230";shortTE="F";uid="0b053441-6371-42d0-9f3c-11d20f296adf"
CM022882.1	RepeatMasker	Unknown	8504261	8504582	1731	+	.	ID="RND-1_FAMILY-325";TEgroup="ctg_9%7CRND-1_FAMILY-325%7C1";Tend="1934";Tstart="851";shortTE="F";uid="35afa6ee-4aa9-4f75-bdad-bd8a8dcf4786"
CM022882.1	RepeatMasker	Unknown	21575660	21576039	3061	+	.	ID="RND-5_FAMILY-806";Tend="1275";Tstart="911";shortTE="F";uid="95642dcb-2ecb-4a3b-87b3-6244c44aea0b"
CM022882.1	RepeatMasker	Unknown	16560748	16560879	841	+	.	ID="RND-5_FAMILY-523";Tend="1010";Tstart="847";shortTE="F";uid="0aab2567-3a31-41f4-b036-1872b685c712"
CM022882.1	RepeatMasker	RC/Helitron	13021440	13021753	1527	+	.	ID="RND-1_FAMILY-50";Tend="1190";Tstart="863";shortTE="F";uid="b15bcfa4-7912-4055-8d2e-79573d435ad4"
CM022882.1	RepeatMasker	RC/Helitron	2865588	2865711	495	+	.	ID="RND-1_FAMILY-270";TEgroup="ctg_9%7CRND-1_FAMILY-270%7C1";Tend="1183";Tstart="964";shortTE="T";uid="571e80f0-6439-4fd7-81d8-f66cdc10c88e"
CM022882.1	RepeatMasker	DNA/TcMar-Tc1	20889984	20890546	4117	+	.	ID="MARINER-6_HSAL";Tend="569";Tstart="1";shortTE="F";uid="b67999d6-a518-4f52-9c34-ebcfb79f8b9f"
CM022882.1	RepeatMasker	Unknown	20271080	20271222	1086	+	.	ID="RND-1_FAMILY-573";Tend="1019";Tstart="877";shortTE="F";uid="a92a81ce-05ac-454b-9a22-4a825e060b4b"
CM022882.1	RepeatMasker	RC/Helitron	16161462	16161887	1794	+	.	ID="RND-1_FAMILY-31";Tend="1450";Tstart="924";shortTE="F";uid="e7145c3c-f6c1-4b69-a669-1042ffc55060"
CM022882.1	RepeatMasker	DNA/hAT-Tip100	9708797	9709011	1079	+	.	ID="RND-3_FAMILY-262";Tend="1028";Tstart="813";shortTE="F";uid="e1f89e46-68fb-409e-8780-7857cc538b24"
CM022882.1	RepeatMasker	Unknown	4366146	4366359	1015	+	.	ID="RND-6_FAMILY-232";Tend="251";Tstart="65";shortTE="F";uid="8a49271d-0354-4c3e-b9c1-4d5386c2082a"
CM022882.1	RepeatMasker	DNA/hAT-Blackjack	19967029	19967153	560	+	.	ID="RND-1_FAMILY-493";Tend="1109";Tstart="959";shortTE="F";uid="56851043-0b38-41b3-92f4-3154288cbde3"
CM022882.1	RepeatMasker	Unknown	10138628	10138840	648	+	.	ID="RND-1_FAMILY-49";Tend="1187";Tstart="1010";shortTE="F";uid="030f8bae-6657-47e4-9b63-f022c872c75d"
CM022882.1	RepeatMasker	RC/Helitron	1516507	1516745	1480	+	.	ID="RND-6_FAMILY-317";Tend="1156";Tstart="926";shortTE="F";uid="d6a45fde-06aa-41b1-be1e-c6172d1b93dd"
CM022882.1	RepeatMasker	DNA/hAT-Charlie	21767282	21767958	2196	+	.	ID="RND-5_FAMILY-3055";TEgroup="ctg_9%7CRND-5_FAMILY-3055%7C2";Tend="1363";Tstart="857";shortTE="F";uid="0007c466-bfc6-43b1-9468-3e1c46b02adc"
CM022882.1	RepeatMasker	Unknown	1452179	1452494	2164	+	.	ID="RND-1_FAMILY-287";Tend="1456";Tstart="1150";shortTE="F";uid="52d9d5ec-4537-42e9-9950-48e52c19825f"
CM022882.1	RepeatMasker	LTR/Gypsy	1896163	1896275	425	+	.	ID="RND-6_FAMILY-8386";Tend="748";Tstart="637";shortTE="F";uid="159dd875-9194-400e-8a56-0a6f6167967f"
CM022882.1	RepeatMasker	Unknown	947343	947516	641	+	.	ID="RND-5_FAMILY-277";Tend="1675";Tstart="1484";shortTE="F";uid="394e4b8e-ff01-49a0-a6b6-a1619a67b576"
CM022882.1	RepeatMasker	DNA/TcMar-Tc1	6451481	6452049	3962	+	.	ID="RND-1_FAMILY-288";Tend="1692";Tstart="1079";shortTE="F";uid="85fea949-e423-4249-87bd-a11fe7b5b08a"
CM022882.1	RepeatMasker	Unknown	11766205	11766578	2345	+	.	ID="RND-1_FAMILY-281";Tend="1335";Tstart="952";shortTE="F";uid="6f2fe54d-6a7c-41e1-b17c-8261a8a51779"
CM022882.1	RepeatMasker	Unknown	21630830	21630944	534	+	.	ID="RND-4_FAMILY-176";Tend="1060";Tstart="942";shortTE="F";uid="eda23206-df53-4d43-a82d-98683cd074f6"
CM022882.1	RepeatMasker	Unknown	18802347	18802551	1361	+	.	ID="RND-1_FAMILY-188";Tend="1018";Tstart="804";shortTE="F";uid="74aa413d-9e7d-44b8-b08e-45efa2f40469"
CM022882.1	RepeatMasker	LINE/RTE-BovB	15167131	15167313	479	+	.	ID="RND-5_FAMILY-1885";Tend="1273";Tstart="1064";shortTE="F";uid="c7de243b-abff-4c53-aef6-1b332a7bc2f8"
CM022882.1	RepeatMasker	RC/Helitron	3263909	3264096	755	+	.	ID="RND-4_FAMILY-2756";Tend="1206";Tstart="1003";shortTE="F";uid="e2b73c31-8caa-407d-adc2-c24256985a81"
CM022882.1	RepeatMasker	Unknown	16892594	16892840	1326	+	.	ID="RND-6_FAMILY-7290";Tend="1443";Tstart="1200";shortTE="F";uid="74f6858d-d8e2-4547-ad92-60d3dafe65f6"
CM022882.1	RepeatMasker	Unknown	6107416	6107542	588	+	.	ID="RND-2_FAMILY-22";Tend="1130";Tstart="1006";shortTE="F";uid="822a8349-e448-4671-bce0-199a9dd6862f"
CM022882.1	RepeatMasker	Unknown	13540429	13540755	1321	+	.	ID="RND-6_FAMILY-3656";TEgroup="ctg_9%7CRND-6_FAMILY-3656%7C8";Tend="1559";Tstart="923";shortTE="F";uid="df67660e-e877-4f00-8c4f-34b5e9e8af92"
CM022882.1	RepeatMasker	Unknown	11911453	11911682	436	+	.	ID="RND-6_FAMILY-1647";Tend="746";Tstart="529";shortTE="F";uid="54d537e9-1c7c-4df1-9bca-f2267b785f82"
CM022882.1	RepeatMasker	LINE/RTE-BovB	366611	367001	2405	+	.	ID="RND-6_FAMILY-491";Tend="1367";Tstart="987";shortTE="F";uid="19265280-005b-4688-aa86-5b848c4af992"
CM022882.1	RepeatMasker	LINE/RTE-BovB	7422894	7423138	1247	+	.	ID="RND-1_FAMILY-75";Tend="1823";Tstart="1605";shortTE="F";uid="f610e90c-b196-4e00-916d-f42d6afa1b3f"
CM022882.1	RepeatMasker	SINE/tRNA-RTE	31579	31780	1205	+	.	ID="RND-6_FAMILY-11569";Tend="1170";Tstart="944";shortTE="F";uid="5297fc47-aef1-4bd0-8d85-5b393bfaf7e8"
CM022882.1	RepeatMasker	LINE/R1-LOA	20881634	20881948	924	+	.	ID="RND-4_FAMILY-377";Tend="913";Tstart="597";shortTE="F";uid="3b8ea352-b26e-48af-97bc-b847d6c2dcbf"
CM022882.1	RepeatMasker	DNA/hAT-Tip100	4552645	4553085	2591	+	.	ID="RND-1_FAMILY-217";Tend="1305";Tstart="833";shortTE="F";uid="84e39682-8208-4772-9c86-44958343e21b"
CM022882.1	RepeatMasker	Unknown	8988134	8988471	850	+	.	ID="RND-6_FAMILY-154";Tend="1562";Tstart="1215";shortTE="F";uid="c04ea265-0646-4919-812f-5c73f450f525"
CM022882.1	RepeatMasker	Unknown	4325178	4325479	1800	+	.	ID="RND-1_FAMILY-89";Tend="1312";Tstart="974";shortTE="F";uid="d10e32c6-bbfb-4f70-975f-92429be62d37"
CM022882.1	RepeatMasker	DNA/MULE-MuDR	16729996	16730153	1044	+	.	ID="RND-1_FAMILY-161";Tend="1067";Tstart="919";shortTE="F";uid="6be46ffa-a3f4-4acd-8570-7584f3b72b95"
CM022882.1	RepeatMasker	Unknown	10877381	10877564	889	+	.	ID="RND-2_FAMILY-22";Tend="1144";Tstart="966";shortTE="F";uid="aa5e927f-a769-4f99-87be-890ec8a9b8f6"
CM022882.1	RepeatMasker	Unknown	8618666	8619835	6652	+	.	ID="RND-4_FAMILY-645";Tend="1720";Tstart="566";shortTE="F";uid="7513b8a3-cad0-4bf1-911f-b41cf3e33e2f"
CM022882.1	RepeatMasker	Unknown	18297684	18297972	1048	+	.	ID="RND-4_FAMILY-737";Tend="1077";Tstart="770";shortTE="F";uid="a69c4e8d-3f7f-441a-bd78-ddbf4916f725"
CM022882.1	RepeatMasker	RC/Helitron	3411694	3411862	1214	+	.	ID="RND-6_FAMILY-6367";Tend="1295";Tstart="1119";shortTE="F";uid="0e388565-da58-4819-80dc-eb07c2b3c6e9"
CM022882.1	RepeatMasker	Unknown	3799040	3799304	2077	+	.	ID="RND-5_FAMILY-2398";Tend="1093";Tstart="820";shortTE="F";uid="d8f8cc34-56b6-482a-9c63-95934df8c3f6"
CM022882.1	RepeatMasker	RC/Helitron	21783632	21783913	1651	+	.	ID="RND-1_FAMILY-50";Tend="1184";Tstart="892";shortTE="F";uid="aa1efe74-9a34-4d3b-9fe2-85a257f06053"
CM022882.1	RepeatMasker	Unknown	1422559	1422909	864	+	.	ID="RND-1_FAMILY-338";Tend="1342";Tstart="974";shortTE="F";uid="836ecbfb-05f7-497c-9e52-0b93b9259425"
CM022882.1	RepeatMasker	Unknown	7930544	7930681	570	+	.	ID="RND-3_FAMILY-183";Tend="1472";Tstart="1317";shortTE="F";uid="e5add6f9-4a09-44f5-bdda-0a7c8478ebd8"
CM022882.1	RepeatMasker	Unknown	15586996	15587309	1080	+	.	ID="RND-1_FAMILY-92";Tend="1145";Tstart="841";shortTE="F";uid="ee4ffbae-f16b-4337-ad13-dbda107fc8f4"
CM022882.1	RepeatMasker	DNA/TcMar-Tc1	8668570	8669424	5468	+	.	ID="RND-6_FAMILY-514";Tend="1825";Tstart="917";shortTE="F";uid="b76bb63e-d61c-422f-b026-e35637f79bbf"
CM022882.1	RepeatMasker	Unknown	11273382	11273868	3210	+	.	ID="RND-5_FAMILY-502";Tend="1511";Tstart="952";shortTE="F";uid="d0adba3f-78d7-48e2-b0ae-719e0f6f6fef"
CM022882.1	RepeatMasker	DNA/TcMar-Tc1	12092070	12092406	2315	+	.	ID="RND-6_FAMILY-514";Tend="1261";Tstart="909";shortTE="F";uid="357bafa9-8cc4-49cc-9e6a-fe8a34e10d50"
CM022882.1	RepeatMasker	LINE/RTE-BovB	13380008	13380316	1216	+	.	ID="RND-1_FAMILY-30";Tend="1119";Tstart="801";shortTE="F";uid="e2cd0497-8bbb-4663-be9a-94839dade21c"
CM022882.1	RepeatMasker	Satellite	19910576	19910845	2319	+	.	ID="RND-5_FAMILY-399";Tend="1465";Tstart="1197";shortTE="F";uid="ba8ce667-0192-4d32-b7db-e4b22e259bff"
CM022882.1	RepeatMasker	Unknown	17299175	17299622	915	+	.	ID="RND-1_FAMILY-294";TEgroup="ctg_9%7CRND-1_FAMILY-294%7C4";Tend="679";Tstart="45";shortTE="F";uid="4837856f-a5a4-4515-a046-de29729b5f92"
CM022882.1	RepeatMasker	DNA/hAT-Tip100	17201417	17201562	412	+	.	ID="RND-1_FAMILY-412";TEgroup="ctg_9%7CRND-1_FAMILY-412%7C6";Tend="1333";Tstart="1089";shortTE="T";uid="a8567c55-3770-4e6a-a8ab-e32abf9ddd90"
CM022882.1	RepeatMasker	RC/Helitron	2499374	2499546	1391	+	.	ID="RND-6_FAMILY-4711";Tend="1068";Tstart="897";shortTE="F";uid="e4a656a3-68d1-4fd4-b428-5bffc4be63b6"
CM022882.1	RepeatMasker	LINE/CR1	15507175	15507408	505	+	.	ID="RND-5_FAMILY-910";Tend="1279";Tstart="1051";shortTE="F";uid="c83e0283-309f-4d6a-87a6-36b21ac062c3"
CM022882.1	RepeatMasker	Unknown	21169230	21169479	1547	+	.	ID="RND-6_FAMILY-2224";Tend="1182";Tstart="937";shortTE="F";uid="ad7435ec-52e0-4eac-8072-bff4da17c73d"
CM022882.1	RepeatMasker	Unknown	14640418	14640656	3905	+	.	ID="RND-6_FAMILY-7358";Tend="2387";Tstart="1760";shortTE="F";uid="cb4d7209-5d33-44fe-92a7-1a8f11bc3bcc"
CM022882.1	RepeatMasker	Unknown	19955758	19956194	2607	+	.	ID="RND-1_FAMILY-221";Tend="1410";Tstart="951";shortTE="F";uid="45a6aa4c-6fe1-41d0-bcd1-c2a954fbf6b6"
CM022882.1	RepeatMasker	Unknown	15393030	15393211	520	+	.	ID="RND-6_FAMILY-28160";TEgroup="ctg_9%7CRND-6_FAMILY-28160%7C2";Tend="132";Tstart="37";shortTE="T";uid="ccfcf646-0dbc-4afd-b127-e8df57be6b6c"
CM022882.1	RepeatMasker	DNA/hAT-Tip100	21367945	21368171	1435	+	.	ID="RND-4_FAMILY-790";Tend="1261";Tstart="1017";shortTE="F";uid="1e92259c-3c1a-444e-8fcd-5a5e1cff26d7"
CM022882.1	RepeatMasker	Unknown	20871186	20871388	1009	+	.	ID="RND-1_FAMILY-450";Tend="1214";Tstart="1073";shortTE="F";uid="261eba70-b437-4957-9f1f-89ebf5b88785"
CM022882.1	RepeatMasker	RC/Helitron	926820	927040	1496	+	.	ID="RND-1_FAMILY-913";Tend="1029";Tstart="809";shortTE="F";uid="21fb0611-3adc-4e7e-bc37-e02e4f68a858"
CM022882.1	RepeatMasker	Unknown	10953333	10953445	556	+	.	ID="RND-6_FAMILY-4632";Tend="2169";Tstart="2057";shortTE="F";uid="8b808da5-082e-40b9-a09b-e20bf2f7be38"
CM022882.1	RepeatMasker	DNA/TcMar-Tc1	8578057	8578314	1696	+	.	ID="RND-1_FAMILY-961";Tend="1151";Tstart="875";shortTE="F";uid="9271baab-fa4c-403b-a0d5-dc9ed25f5729"
CM022882.1	RepeatMasker	SINE/tRNA-RTE	16185225	16185344	700	+	.	ID="RND-1_FAMILY-29";Tend="1129";Tstart="1004";shortTE="F";uid="fed36f52-27b4-44bf-9f08-913b33c61bcf"
CM022882.1	RepeatMasker	RC/Helitron	6184403	6184523	626	+	.	ID="HELITRON-N7_PXU";Tend="121";Tstart="1";shortTE="F";uid="56eacfa5-7835-4735-b77b-c5102708703b"
CM022882.1	RepeatMasker	Satellite	17085376	17085644	2197	+	.	ID="RND-5_FAMILY-399";Tend="1204";Tstart="941";shortTE="F";uid="8187fa6f-1346-43ff-b67d-541fa1aa072f"
CM022882.1	RepeatMasker	Unknown	6906136	6906244	653	+	.	ID="RND-5_FAMILY-34";Tend="1095";Tstart="1005";shortTE="F";uid="b8dbea9e-eabd-4bc0-b275-153a98a5cc15"
CM022882.1	RepeatMasker	Unknown	1916632	1916835	1452	+	.	ID="RND-4_FAMILY-642";Tend="1226";Tstart="885";shortTE="F";uid="d85ece99-2d51-4d27-bec8-c44a6ef7716c"
CM022882.1	RepeatMasker	Unknown	8709617	8709720	530	+	.	ID="RND-1_FAMILY-203";Tend="817";Tstart="734";shortTE="F";uid="ef40b3bd-9dd1-4116-b0e9-f6dd2fcab00d"
CM022882.1	RepeatMasker	Unknown	13437673	13437858	458	+	.	ID="RND-4_FAMILY-2111";Tend="1132";Tstart="924";shortTE="F";uid="a38697a1-94f1-4b17-bb4c-2d0e97f34c1b"
CM022882.1	RepeatMasker	Unknown	15535492	15535630	564	+	.	ID="RND-6_FAMILY-7290";Tend="1322";Tstart="1167";shortTE="F";uid="aad4dded-c4a7-49a0-817b-56fd3e756ec2"
CM022882.1	RepeatMasker	SINE/MIR	21389607	21389813	1811	+	.	ID="RND-1_FAMILY-44";Tend="1184";Tstart="978";shortTE="F";uid="b161165f-ddfb-47ec-be9c-91a30fdec0c6"
CM022882.1	RepeatMasker	Unknown	18142489	18142648	1347	+	.	ID="RND-1_FAMILY-66";Tend="1094";Tstart="935";shortTE="F";uid="39507b07-6821-4423-a16c-3de97e572352"
CM022882.1	RepeatMasker	Unknown	8138591	8138698	484	+	.	ID="RND-6_FAMILY-1688";Tend="1465";Tstart="1356";shortTE="F";uid="b4f36165-f59b-47a4-acc7-5f42c27920fd"
CM022882.1	RepeatMasker	Unknown	8842315	8842417	521	+	.	ID="RND-5_FAMILY-698";Tend="904";Tstart="805";shortTE="F";uid="ae9019ca-0a88-42ed-8507-906103e750c4"
CM022882.1	RepeatMasker	Unknown	3757614	3757942	1193	+	.	ID="RND-1_FAMILY-624";Tend="1170";Tstart="851";shortTE="F";uid="cb7bda89-77cb-45be-ad8a-71ef244d37dd"
CM022882.1	RepeatMasker	DNA/CMC-Chapaev-3	4384630	4385116	3402	+	.	ID="RND-6_FAMILY-2378";Tend="1307";Tstart="833";shortTE="F";uid="5351c713-7182-4e2d-b067-c2b317e0fc9d"
CM022882.1	RepeatMasker	Unknown	9527437	9527738	1695	+	.	ID="RND-3_FAMILY-254";Tend="1251";Tstart="951";shortTE="F";uid="9088586d-42b4-4d96-b30c-aa29c444b917"
CM022882.1	RepeatMasker	DNA/TcMar-Tc1	10804465	10804686	1836	+	.	ID="RND-1_FAMILY-961";Tend="1757";Tstart="1536";shortTE="F";uid="605496b0-d33e-4df8-9d0d-d15d36fa895b"
CM022882.1	RepeatMasker	RC/Helitron	4600862	4600985	961	+	.	ID="RND-1_FAMILY-171";Tend="2663";Tstart="2539";shortTE="F";uid="574bcafb-6412-41de-9317-e91fab5fa09c"
CM022882.1	RepeatMasker	Unknown	9463715	9464168	2448	+	.	ID="RND-3_FAMILY-37";Tend="1371";Tstart="895";shortTE="F";uid="e0799f6a-26ea-44cf-83a2-d6ababe7866a"
CM022882.1	RepeatMasker	Satellite	8040192	8040307	919	+	.	ID="RND-6_FAMILY-46";Tend="1494";Tstart="1379";shortTE="F";uid="ab5fc2cf-9bad-4135-88c0-97eab2924fe9"
CM022882.1	RepeatMasker	SINE/5S	5111426	5111602	1071	+	.	ID="RND-6_FAMILY-1850";Tend="1129";Tstart="933";shortTE="F";uid="b60346e3-a9d0-4722-ab1a-e336c830254d"
CM022882.1	RepeatMasker	DNA/hAT-Tip100	8673317	8673722	2157	+	.	ID="RND-5_FAMILY-649";Tend="1909";Tstart="1511";shortTE="F";uid="29fb3708-d75f-487e-9a42-1a8661b515ac"
CM022882.1	RepeatMasker	DNA/TcMar-Tc1	1014314	1015213	553	+	.	ID="MARINER-9_BM";TEgroup="ctg_9%7CMARINER-9_BM%7C1";Tend="1390";Tstart="365";shortTE="F";uid="0900c8f9-3cd6-4c1c-84d8-694dcc555df2"
CM022882.1	RepeatMasker	SINE/tRNA-RTE	3042951	3043245	2188	+	.	ID="RND-4_FAMILY-384";Tend="1141";Tstart="850";shortTE="F";uid="5c46ce53-128d-40b9-bab3-c5cba2e38cf4"
CM022882.1	RepeatMasker	LINE/CR1	1849317	1849418	437	+	.	ID="RND-1_FAMILY-382";Tend="2015";Tstart="1914";shortTE="F";uid="42f0d569-2bd9-4caa-9750-60869184375c"
CM022882.1	RepeatMasker	Unknown	5868708	5868938	1361	+	.	ID="RND-4_FAMILY-132";Tend="1527";Tstart="1309";shortTE="F";uid="df9d7b8c-2ed3-42f3-a19f-47af64abe3b9"
CM022882.1	RepeatMasker	RC/Helitron	9111169	9111392	1460	+	.	ID="RND-6_FAMILY-317";Tend="1136";Tstart="935";shortTE="F";uid="e7b58095-b3a5-4353-bdc3-fe0a582809f6"
CM022882.1	RepeatMasker	RC/Helitron	18741736	18741876	688	+	.	ID="RND-6_FAMILY-4124";Tend="1423";Tstart="1276";shortTE="F";uid="a7e06321-bd80-49b3-ad5e-4d923d7f0165"
CM022882.1	RepeatMasker	Unknown	20896624	20896930	2376	+	.	ID="RND-1_FAMILY-152";Tend="1388";Tstart="1072";shortTE="F";uid="5133150c-c63f-4f80-be47-0f256dd372d2"
CM022882.1	RepeatMasker	Unknown	20851138	20851632	1563	+	.	ID="RND-6_FAMILY-1658";Tend="824";Tstart="331";shortTE="F";uid="dca417fd-d71b-4acc-b95b-c8bc7b5b366d"
CM022882.1	RepeatMasker	DNA/hAT-Tip100	13061164	13061492	2730	+	.	ID="RND-1_FAMILY-395";Tend="1709";Tstart="1385";shortTE="F";uid="6b567e0f-30dd-47ac-bef9-acfa3241a758"
CM022882.1	RepeatMasker	Unknown	20977901	20978088	1533	+	.	ID="RND-5_FAMILY-34";Tend="1123";Tstart="936";shortTE="F";uid="53bb5418-b16c-46e4-8576-e905ad4625e6"
CM022882.1	RepeatMasker	Unknown	8290366	8290521	438	+	.	ID="RND-5_FAMILY-197";Tend="1038";Tstart="899";shortTE="F";uid="9db5fc7a-955e-4088-8d1d-b9491212997d"
CM022882.1	RepeatMasker	LINE/CR1	3925989	3926556	4667	+	.	ID="RND-5_FAMILY-910";Tend="1832";Tstart="1257";shortTE="F";uid="772180c9-f7dc-4619-afab-625745a205b4"
CM022882.1	RepeatMasker	Unknown	21689601	21689885	1762	+	.	ID="RND-6_FAMILY-7290";Tend="1432";Tstart="1145";shortTE="F";uid="29ac0e70-1e63-4d10-973b-2d69eaf9d0bb"
CM022882.1	RepeatMasker	DNA/hAT-Blackjack	12468383	12468494	691	+	.	ID="RND-4_FAMILY-1024";Tend="2554";Tstart="2446";shortTE="F";uid="dc276e2a-144c-4485-868e-e50f5c19020e"
CM022882.1	RepeatMasker	Unknown	15053100	15053246	767	+	.	ID="RND-1_FAMILY-28";Tend="859";Tstart="651";shortTE="F";uid="89346bdb-1e18-4eca-97b1-bdd5fe0930ef"
CM022882.1	RepeatMasker	LINE/RTE-BovB	12404718	12404956	931	+	.	ID="RND-1_FAMILY-30";Tend="1121";Tstart="836";shortTE="F";uid="1cc7db0d-4499-4cb8-9003-d43231a52461"
CM022882.1	RepeatMasker	RC/Helitron	21088814	21088969	1115	+	.	ID="RND-1_FAMILY-496";Tend="1095";Tstart="931";shortTE="F";uid="867d82f8-0e9c-4858-9eec-ede3950e0072"
CM022882.1	RepeatMasker	Unknown	7300415	7300812	3137	+	.	ID="RND-6_FAMILY-6836";Tend="1323";Tstart="904";shortTE="F";uid="fcab0d8e-7413-4afd-a99c-181fd4bd1f24"
CM022882.1	RepeatMasker	LINE/R1	19908476	19908748	1064	+	.	ID="RND-6_FAMILY-8050";Tend="1227";Tstart="951";shortTE="F";uid="80e571ec-95fa-4aee-b8b5-fdbd965efab9"
CM022882.1	RepeatMasker	Unknown	2229346	2229694	2770	+	.	ID="RND-6_FAMILY-6836";Tend="1249";Tstart="898";shortTE="F";uid="21b1549a-1be8-43dc-b10d-fd200f4353e1"
CM022882.1	RepeatMasker	Unknown	1542731	1542841	403	+	.	ID="RND-6_FAMILY-1679";Tend="1470";Tstart="1364";shortTE="F";uid="f095ef88-647a-48af-b8f6-2ea634d4cbdc"
CM022882.1	RepeatMasker	Unknown	6458910	6459758	5487	+	.	ID="RND-5_FAMILY-751";Tend="2209";Tstart="1317";shortTE="F";uid="9a8bda77-bf49-48b9-a2d2-c8991c50e6cf"
CM022882.1	RepeatMasker	LINE/R1-LOA	6761322	6762464	8641	+	.	ID="RND-1_FAMILY-180";Tend="3211";Tstart="2029";shortTE="F";uid="94baad7d-f2c9-43b5-b0d9-8ff8fd4b5e94"
CM022882.1	RepeatMasker	LINE/L2	630835	631376	3748	+	.	ID="RND-1_FAMILY-361";Tend="1504";Tstart="899";shortTE="F";uid="5b86c448-8e9e-42fe-8778-d257ef8c0478"
CM022882.1	RepeatMasker	LINE/Penelope	18712510	18712679	1114	+	.	ID="RND-1_FAMILY-304";Tend="1537";Tstart="1369";shortTE="F";uid="65f6428d-3855-4ed3-bacb-340b7b71339c"
CM022882.1	RepeatMasker	DNA/hAT-Blackjack	20636899	20637140	1379	+	.	ID="RND-1_FAMILY-603";Tend="1396";Tstart="1155";shortTE="F";uid="d84dabf5-10de-4c1c-8d2b-fe9e188cfc7a"
CM022882.1	RepeatMasker	Unknown	13228046	13228178	1102	+	.	ID="RND-1_FAMILY-899";Tend="1058";Tstart="930";shortTE="F";uid="649212d1-fe9c-4508-88e5-2bb63096f435"
CM022882.1	RepeatMasker	Unknown	14752462	14752648	656	+	.	ID="RND-4_FAMILY-190";Tend="1380";Tstart="1186";shortTE="F";uid="5deae376-4973-4eee-8f47-82a29235b5d2"
CM022882.1	RepeatMasker	DNA/hAT-Tip100	2098985	2099251	1061	+	.	ID="RND-3_FAMILY-262";Tend="1121";Tstart="889";shortTE="F";uid="035d3d2d-43b7-4507-97d5-62f9c8c6c6a5"
CM022882.1	RepeatMasker	DNA/hAT-Tip100	2706703	2707196	2352	+	.	ID="RND-1_FAMILY-209";Tend="1366";Tstart="877";shortTE="F";uid="88eeee6a-743a-477b-98fd-c894b8543232"
CM022882.1	RepeatMasker	DNA/hAT-Charlie	21025388	21025732	2610	+	.	ID="RND-2_FAMILY-110";Tend="1330";Tstart="992";shortTE="F";uid="c017e569-0906-46d1-b192-9c69de20b508"
CM022882.1	RepeatMasker	Unknown	19212982	19213218	1306	+	.	ID="RND-6_FAMILY-7290";Tend="1409";Tstart="1162";shortTE="F";uid="39a6214a-1bfb-42bf-a072-b109378e0d44"
CM022882.1	RepeatMasker	SINE/5S	9532256	9532499	1982	+	.	ID="RND-4_FAMILY-2290";Tend="1098";Tstart="844";shortTE="F";uid="b61ea28f-c152-4a47-934b-2263d1b4501a"
CM022882.1	RepeatMasker	Unknown	5953712	5953831	899	+	.	ID="RND-5_FAMILY-2598";Tend="1260";Tstart="1141";shortTE="F";uid="f7ea1558-c1d8-4293-9c49-a1c3e1bacb2d"
CM022882.1	RepeatMasker	Satellite	3901541	3901661	933	+	.	ID="RND-3_FAMILY-672";Tend="1174";Tstart="1054";shortTE="F";uid="3c447f08-34f0-4b41-a07d-0aa2975b79c9"
CM022882.1	RepeatMasker	LTR/Gypsy	13629611	13629725	407	+	.	ID="RND-6_FAMILY-8386";Tend="727";Tstart="616";shortTE="F";uid="55199b55-77dd-4dd9-b732-e8f0f6557c37"
CM022882.1	RepeatMasker	DNA/hAT-hATx	10935408	10936209	6720	+	.	ID="RND-1_FAMILY-405";Tend="1760";Tstart="955";shortTE="F";uid="62e81f04-ddba-4fc3-a7ae-dba0974c2262"
CM022882.1	RepeatMasker	SINE/tRNA-RTE	470628	470877	1721	+	.	ID="RND-1_FAMILY-48";Tend="1148";Tstart="889";shortTE="F";uid="10eb4ee6-8056-4a54-8454-7497479af721"
CM022882.1	RepeatMasker	RC/Helitron	21669468	21670068	4650	+	.	ID="RND-1_FAMILY-193";Tend="1999";Tstart="1406";shortTE="F";uid="e36cacbb-a75f-46ef-ba00-0b039aa686ef"
CM022882.1	RepeatMasker	RC/Helitron	9906066	9906312	1738	+	.	ID="RND-3_FAMILY-589";Tend="1366";Tstart="999";shortTE="F";uid="bc5d4814-e8cf-4b23-b72c-e5aa03c8e536"
CM022882.1	RepeatMasker	SINE/tRNA-RTE	11127736	11127897	478	+	.	ID="RND-4_FAMILY-384";Tend="1028";Tstart="813";shortTE="F";uid="16b0c21a-06fb-41a7-aff2-6a967616bf54"
CM022882.1	RepeatMasker	DNA/hAT-Tip100	7659992	7660879	3071	+	.	ID="RND-5_FAMILY-97";Tend="2253";Tstart="1455";shortTE="F";uid="49ebf52c-86c2-4d75-97da-b3e71d1e8c59"
CM022882.1	RepeatMasker	LINE/CR1	10079320	10079810	1666	+	.	ID="RND-1_FAMILY-367";Tend="1585";Tstart="1084";shortTE="F";uid="1cc5014c-2c1e-4979-babb-b0722c0a44a5"
CM022882.1	RepeatMasker	Unknown	8693766	8694036	811	+	.	ID="RND-5_FAMILY-2891";Tend="1133";Tstart="824";shortTE="F";uid="6f4b414e-bf4b-4a2e-bcab-8e538b5873e3"
CM022882.1	RepeatMasker	Unknown	13361011	13361190	1065	+	.	ID="RND-1_FAMILY-450";Tend="1467";Tstart="1268";shortTE="F";uid="14b67740-5118-4950-bd5d-df00521b8597"
CM022882.1	RepeatMasker	LINE/Penelope	1167489	1168738	1597	+	.	ID="RND-5_FAMILY-5224";TEgroup="ctg_9%7CRND-5_FAMILY-5224%7C1";Tend="1524";Tstart="528";shortTE="F";uid="7aca0b6e-01a1-497f-81ef-a9584d5930d2"
CM022882.1	RepeatMasker	Unknown	12612926	12613070	723	+	.	ID="RND-6_FAMILY-5252";Tend="1042";Tstart="803";shortTE="F";uid="27b7a11e-5d32-4a95-ae35-56e37441a415"
CM022882.1	RepeatMasker	DNA/TcMar-Tc1	17159901	17160223	2587	+	.	ID="RND-6_FAMILY-514";Tend="1590";Tstart="1268";shortTE="F";uid="9520a214-c3c8-4904-99f8-43698ee00c84"
CM022882.1	RepeatMasker	LINE/RTE-BovB	17388046	17388149	447	+	.	ID="RND-6_FAMILY-380";Tend="1212";Tstart="1087";shortTE="F";uid="fe15b2f1-6ede-435d-96a1-dcd12158ba2b"
CM022882.1	RepeatMasker	Unknown	15949584	15949973	2389	+	.	ID="RND-2_FAMILY-87";Tend="1321";Tstart="942";shortTE="F";uid="3c94bae9-eac8-4322-80c6-c1a2712c09f8"
CM022882.1	RepeatMasker	Unknown	16513713	16513842	636	+	.	ID="RND-5_FAMILY-4504";Tend="752";Tstart="625";shortTE="F";uid="cb5dfcfb-dd22-496e-946f-41b39122d70b"
CM022882.1	RepeatMasker	DNA/hAT-Charlie	5524493	5524673	664	+	.	ID="RND-6_FAMILY-2166";Tend="1398";Tstart="1207";shortTE="F";uid="0be997d6-f3a6-4a95-ad93-32aef5e801a1"
CM022882.1	RepeatMasker	Unknown	475567	475680	434	+	.	ID="RND-5_FAMILY-449";Tend="1546";Tstart="1438";shortTE="F";uid="b5f6dc98-deec-4de7-886c-2c6591e47fc7"
CM022882.1	RepeatMasker	LINE/RTE-BovB	15064678	15064820	512	+	.	ID="RND-1_FAMILY-30";Tend="963";Tstart="796";shortTE="F";uid="d4711ac4-ce0a-4644-b532-22f8967a0813"
CM022882.1	RepeatMasker	Unknown	20350619	20351028	3220	+	.	ID="RND-1_FAMILY-152";Tend="1387";Tstart="964";shortTE="F";uid="5bd6b737-0171-4bcf-94ea-266ca95d8691"
CM022882.1	RepeatMasker	SINE/tRNA-RTE	168790	168939	467	+	.	ID="RND-4_FAMILY-384";Tend="975";Tstart="833";shortTE="F";uid="e27c2234-8a12-4719-b562-1bf5f5cad085"
CM022882.1	RepeatMasker	RC/Helitron	6540415	6540985	4348	+	.	ID="RND-1_FAMILY-31";Tend="1530";Tstart="921";shortTE="F";uid="b9e6f1f7-9fe0-4fcf-9642-6251aacb47fa"
CM022882.1	RepeatMasker	Unknown	7242456	7242572	535	+	.	ID="RND-4_FAMILY-1442";Tend="1050";Tstart="940";shortTE="F";uid="ae19ab20-b2a1-434a-b59e-5830df803b49"
CM022882.1	RepeatMasker	DNA/hAT-Tag1	21457093	21457411	2107	+	.	ID="RND-6_FAMILY-13095";Tend="1527";Tstart="1179";shortTE="F";uid="8479bafa-e764-4a0c-a819-e073060f4c2c"
CM022882.1	RepeatMasker	RC/Helitron	6286019	6286334	2432	+	.	ID="RND-1_FAMILY-31";Tend="1530";Tstart="1219";shortTE="F";uid="2250c770-d37e-425c-a211-1c8ddfb4f4cb"
CM022882.1	RepeatMasker	Unknown	16026448	16026583	773	+	.	ID="RND-6_FAMILY-1126";Tend="580";Tstart="478";shortTE="F";uid="5fe43fda-7c94-4be3-b2d6-fb4a76c3e149"
CM022882.1	RepeatMasker	SINE/tRNA-RTE	12229893	12230206	2505	+	.	ID="RND-1_FAMILY-29";Tend="1137";Tstart="808";shortTE="F";uid="a5cfbc89-8182-4206-8e29-bf6523469c4d"
CM022882.1	RepeatMasker	DNA/TcMar-Tc1	8718474	8719050	3893	+	.	ID="RND-5_FAMILY-1880";Tend="1656";Tstart="1053";shortTE="F";uid="4638f903-1565-40d1-9503-fcf0010558f2"
CM022882.1	RepeatMasker	DNA/TcMar-Tc1	16931436	16931899	2824	+	.	ID="RND-6_FAMILY-1542";Tend="1050";Tstart="557";shortTE="F";uid="41f3377a-b85f-4a68-9acc-4799e9c2d186"
CM022882.1	RepeatMasker	RC/Helitron	9510502	9510756	1368	+	.	ID="RND-6_FAMILY-4124";Tend="1511";Tstart="1219";shortTE="F";uid="9a342e67-c533-4e9b-8297-c73db0dc35f2"
CM022882.1	RepeatMasker	LINE/I	4712806	4713042	1709	+	.	ID="RND-6_FAMILY-2687";Tend="1305";Tstart="1071";shortTE="F";uid="09da52e7-1ebc-4421-aa64-626b1376acbe"
CM022882.1	RepeatMasker	DNA/hAT-Tip100	11256263	11256383	823	+	.	ID="RND-6_FAMILY-6216";Tend="1387";Tstart="1265";shortTE="F";uid="965b6613-6eb4-4ecf-8b27-c28c49576c9b"
CM022882.1	RepeatMasker	Unknown	9120154	9120483	1422	+	.	ID="RND-1_FAMILY-221";Tend="1413";Tstart="1074";shortTE="F";uid="d29db5d6-5346-4908-b671-539da384ebdf"
CM022882.1	RepeatMasker	DNA/hAT-Tip100	20356122	20356393	1748	+	.	ID="RND-1_FAMILY-209";Tend="1157";Tstart="873";shortTE="F";uid="c955e304-865b-4841-9b75-b37711f24714"
CM022882.1	RepeatMasker	DNA/TcMar-Tc1	17144330	17145038	5394	+	.	ID="RND-1_FAMILY-288";Tend="1690";Tstart="978";shortTE="F";uid="f4f06c1e-c541-4159-ae75-0126195c9238"
CM022882.1	RepeatMasker	LINE/R1-LOA	20206291	20206614	1323	+	.	ID="RND-6_FAMILY-3612";Tend="3495";Tstart="3154";shortTE="F";uid="78f1c471-f5d2-40e4-bc99-f3848422350e"
CM022882.1	RepeatMasker	LINE/CR1	16061665	16061767	465	+	.	ID="RND-6_FAMILY-10996";Tend="1513";Tstart="1410";shortTE="F";uid="ba4220a5-cb72-40e3-9baf-6e66e2881dcf"
CM022882.1	RepeatMasker	Unknown	5188433	5188535	582	+	.	ID="RND-1_FAMILY-627";Tend="1165";Tstart="1060";shortTE="F";uid="660e0553-b297-4166-8895-b205ed50151f"
CM022882.1	RepeatMasker	DNA/PIF-Harbinger	2587953	2588207	476	+	.	ID="RND-5_FAMILY-945";Tend="2084";Tstart="1872";shortTE="F";uid="f0129f78-ff7d-4b1a-bd57-18b3c8658ce7"
CM022882.1	RepeatMasker	DNA/TcMar-Tc1	21953297	21953780	3213	+	.	ID="RND-1_FAMILY-54";Tend="1683";Tstart="1206";shortTE="F";uid="6ccf00ee-bc37-4f15-914e-36c68db8b2a5"
CM022882.1	RepeatMasker	Unknown	15146130	15146328	1441	+	.	ID="RND-1_FAMILY-66";Tend="1139";Tstart="942";shortTE="F";uid="985d4b8f-c96b-43d6-9e69-3785fa6e24d0"
CM022882.1	RepeatMasker	Unknown	9055383	9055596	1768	+	.	ID="RND-4_FAMILY-737";Tend="993";Tstart="770";shortTE="F";uid="5104a4c1-aa10-43d7-9d31-f6f55d41f545"
CM022882.1	RepeatMasker	DNA/PIF-Spy	20738935	20739065	428	+	.	ID="RND-4_FAMILY-830";Tend="1218";Tstart="1080";shortTE="F";uid="1f8ce8c3-e832-4d79-9b3d-0a3651950e0f"
CM022882.1	RepeatMasker	LINE/Dong-R4	16422478	16423253	5944	+	.	ID="RND-1_FAMILY-689";Tend="3266";Tstart="2516";shortTE="F";uid="09408559-cb8f-440d-b143-b916a5129aae"
CM022882.1	RepeatMasker	Unknown	12333640	12333867	410	+	.	ID="RND-1_FAMILY-358";Tend="778";Tstart="524";shortTE="F";uid="4826b548-aa3d-4976-b758-e77a62da337c"
CM022882.1	RepeatMasker	DNA/TcMar-Tc1	9225673	9225828	957	+	.	ID="RND-5_FAMILY-1880";Tend="1106";Tstart="944";shortTE="F";uid="36aa18f2-27ac-4081-a798-fa4b83f72e5d"
CM022882.1	RepeatMasker	Unknown	2723798	2723922	809	+	.	ID="RND-1_FAMILY-287";Tend="1026";Tstart="905";shortTE="F";uid="ede452e3-60ec-4ff6-a348-21b26df60e3e"
CM022882.1	RepeatMasker	Satellite	14427578	14427742	688	+	.	ID="RND-3_FAMILY-672";Tend="1178";Tstart="974";shortTE="F";uid="bbc644c4-2d44-4a27-a865-34cfd1796971"
CM022882.1	RepeatMasker	Unknown	412090	412291	558	+	.	ID="RND-1_FAMILY-11";Tend="978";Tstart="622";shortTE="F";uid="c3b8ae2d-fddb-4e3c-94f3-88a690f0dbde"
CM022882.1	RepeatMasker	SINE/tRNA-RTE	18726878	18727141	1391	+	.	ID="RND-1_FAMILY-48";Tend="1191";Tstart="890";shortTE="F";uid="f0bb6700-2cdd-475e-9ff8-f26af81977bb"
CM022882.1	RepeatMasker	LINE/RTE-BovB	8091711	8091996	1304	+	.	ID="RND-1_FAMILY-75";Tend="1821";Tstart="1527";shortTE="F";uid="50f1a69b-d2a1-4652-a018-727e03085b41"
CM022882.1	RepeatMasker	DNA/TcMar-Tc1	17599792	17600001	1769	+	.	ID="RND-6_FAMILY-514";Tend="1130";Tstart="921";shortTE="F";uid="2b4cc74a-4ab6-4b2b-a0eb-4079f5b174a4"
CM022882.1	RepeatMasker	RC/Helitron	8670891	8671608	5822	+	.	ID="RND-5_FAMILY-470";Tend="1669";Tstart="939";shortTE="F";uid="61728b2f-263c-447e-9c74-2fb4899ac41f"
CM022882.1	RepeatMasker	Unknown	7843313	7843581	1697	+	.	ID="RND-5_FAMILY-2348";Tend="1427";Tstart="1159";shortTE="F";uid="28f8e2cf-bddb-4c29-b52c-48050e62c9a4"
CM022882.1	RepeatMasker	DNA/hAT-Charlie	10010849	10011114	2140	+	.	ID="RND-1_FAMILY-417";Tend="1764";Tstart="1501";shortTE="F";uid="204278bc-25b4-4a11-a3f0-38f2c1aae4ad"
CM022882.1	RepeatMasker	Unknown	17696627	17696737	533	+	.	ID="RND-5_FAMILY-9339";Tend="787";Tstart="678";shortTE="F";uid="f1383632-a8f5-4bef-b31a-cc5f92a81e01"
CM022882.1	RepeatMasker	RC/Helitron	7544539	7544749	1438	+	.	ID="RND-6_FAMILY-317";Tend="1166";Tstart="935";shortTE="F";uid="560f84c2-af9e-4119-acd6-2c5d9daf6da6"
CM022882.1	RepeatMasker	Unknown	19190460	19190565	595	+	.	ID="RND-5_FAMILY-650";Tend="1195";Tstart="1083";shortTE="F";uid="7e0be660-7f68-4837-83bf-959a3ce2585f"
CM022882.1	RepeatMasker	RC/Helitron	6118989	6119118	435	+	.	ID="RND-6_FAMILY-2083";Tend="1161";Tstart="1034";shortTE="F";uid="0649bc11-f11c-402b-abcc-88f226f2c2d8"
CM022882.1	RepeatMasker	Unknown	13886627	13886970	865	+	.	ID="RND-4_FAMILY-70";Tend="1303";Tstart="991";shortTE="F";uid="7421b2d9-8d68-4042-9d0e-8d6a02e39929"
CM022882.1	RepeatMasker	SINE/tRNA-RTE	12718791	12719214	1113	+	.	ID="RND-4_FAMILY-384";TEgroup="ctg_9%7CRND-4_FAMILY-384%7C3";Tend="1172";Tstart="862";shortTE="F";uid="15f7b70b-ed8e-4130-9084-ff163915ddab"
CM022882.1	RepeatMasker	Unknown	12157306	12157464	544	+	.	ID="RND-4_FAMILY-30";Tend="1122";Tstart="934";shortTE="F";uid="1b0bb0d1-8c5b-49c0-b938-2edde60bee45"
CM022882.1	RepeatMasker	Unknown	20404206	20404316	435	+	.	ID="RND-6_FAMILY-1679";Tend="1467";Tstart="1359";shortTE="F";uid="b6b0ea77-a8ab-4d88-9d16-d16914811102"
CM022882.1	RepeatMasker	DNA/TcMar-Tc1	20607596	20607697	800	+	.	ID="RND-5_FAMILY-2677";Tend="1009";Tstart="908";shortTE="F";uid="bb17caa3-0a00-4d41-ab25-6c701b5e0247"
CM022882.1	RepeatMasker	SINE/tRNA-RTE	1793856	1794010	777	+	.	ID="RND-1_FAMILY-87";Tend="1087";Tstart="928";shortTE="F";uid="a5df6aa2-7d6e-4141-8b63-6a25b6b1a603"
CM022882.1	RepeatMasker	Unknown	18623449	18623708	1850	+	.	ID="RND-1_FAMILY-55";Tend="1989";Tstart="1728";shortTE="F";uid="0f9f6a20-2044-4eb1-a922-3b502a7f992b"
CM022882.1	RepeatMasker	Unknown	21022631	21022829	1209	+	.	ID="RND-1_FAMILY-94";Tend="1523";Tstart="1303";shortTE="F";uid="9b4fc9b2-e592-4fe5-a4f1-789b30112960"
CM022882.1	RepeatMasker	LINE/RTE-BovB	21255611	21255814	1508	+	.	ID="RND-6_FAMILY-8071";Tend="1577";Tstart="1386";shortTE="F";uid="7febd655-ddbb-48d4-97a1-97b09abef290"
CM022882.1	RepeatMasker	DNA/TcMar-Mariner	9629363	9629474	869	+	.	ID="RND-1_FAMILY-346";Tend="1068";Tstart="959";shortTE="F";uid="64251139-c427-4bb7-8545-a698cd9e1889"
CM022882.1	RepeatMasker	RC/Helitron	10065803	10066061	1057	+	.	ID="RND-1_FAMILY-193";Tend="1120";Tstart="820";shortTE="F";uid="605edd2d-67e1-4a88-85b5-9b1a9bc4c4f1"
CM022882.1	RepeatMasker	DNA/hAT-Tag1	13855052	13855605	3678	+	.	ID="RND-6_FAMILY-13095";Tend="1519";Tstart="898";shortTE="F";uid="44048a30-26fd-4229-9e42-68f2582ae2b9"
CM022882.1	RepeatMasker	Unknown	8133297	8133411	514	+	.	ID="RND-4_FAMILY-30";Tend="1290";Tstart="1179";shortTE="F";uid="a222507e-f9a7-487e-8ef3-48073d9b234e"
CM022882.1	RepeatMasker	Unknown	1947521	1947700	913	+	.	ID="RND-6_FAMILY-7290";Tend="1409";Tstart="1229";shortTE="F";uid="1f880a66-08e0-4bab-a7e4-fe7e1ef8f9f5"
CM022882.1	RepeatMasker	LINE/CR1	20173391	20173790	2497	+	.	ID="RND-1_FAMILY-367";Tend="1607";Tstart="1194";shortTE="F";uid="08fcb74c-af1d-4df9-89b5-5c8ead033e14"
CM022882.1	RepeatMasker	Unknown	259164	259354	1273	+	.	ID="RND-1_FAMILY-188";Tend="1003";Tstart="812";shortTE="F";uid="f743a9ab-db1f-4fcc-a035-6097e3eca700"
CM022882.1	RepeatMasker	RC/Helitron	20238458	20238682	1259	+	.	ID="RND-1_FAMILY-285";Tend="1093";Tstart="829";shortTE="F";uid="4128cee3-d9ba-4578-8ee2-715df1619f3c"
CM022882.1	RepeatMasker	DNA/hAT	7319449	7319578	986	+	.	ID="RND-1_FAMILY-436";Tend="1630";Tstart="1501";shortTE="F";uid="2f047f76-7d73-4f75-b062-32e3ce2e0ee3"
CM022882.1	RepeatMasker	DNA/hAT-Tip100	8678222	8678332	595	+	.	ID="RND-5_FAMILY-697";Tend="980";Tstart="871";shortTE="F";uid="daae9068-95cf-431b-9ce8-0b388891a73e"
CM022882.1	RepeatMasker	LINE/CR1	7065660	7065944	641	+	.	ID="RND-5_FAMILY-447";TEgroup="ctg_9%7CRND-5_FAMILY-447%7C1";Tend="2336";Tstart="2253";shortTE="T";uid="0976df74-12f3-4bff-a096-d95bfa057d75"
CM022882.1	RepeatMasker	RC/Helitron	13112695	13112835	799	+	.	ID="RND-5_FAMILY-848";Tend="1613";Tstart="1466";shortTE="F";uid="eee7fd8a-76c9-42e3-a60f-da7017465217"
CM022882.1	RepeatMasker	DNA/TcMar-Tc1	1264779	1264894	810	+	.	ID="RND-4_FAMILY-1141";Tend="779";Tstart="646";shortTE="F";uid="a17f7a5c-ee09-48a5-9c84-5b7016231628"
CM022882.1	RepeatMasker	RC/Helitron	2756359	2756864	716	+	.	ID="RND-1_FAMILY-496";TEgroup="ctg_9%7CRND-1_FAMILY-496%7C1";Tend="1273";Tstart="924";shortTE="F";uid="664452e7-14d4-41e1-83b4-95740afdad3f"
CM022882.1	RepeatMasker	Unknown	21066859	21067792	7020	+	.	ID="RND-1_FAMILY-206";Tend="1045";Tstart="86";shortTE="F";uid="174e3671-3694-4198-90fa-eb96c99a8b91"
CM022882.1	RepeatMasker	Satellite	4091400	4091519	419	+	.	ID="RND-6_FAMILY-46";Tend="1314";Tstart="1206";shortTE="F";uid="134ab924-445f-4bdf-8611-3f83b4d139f4"
CM022882.1	RepeatMasker	Unknown	20288403	20288995	2981	+	.	ID="RND-1_FAMILY-49";Tend="1615";Tstart="963";shortTE="F";uid="15d20d68-e1da-4747-bf2f-a259fe0bc96b"
CM022882.1	RepeatMasker	DNA/TcMar-Tc1	14170928	14171075	757	+	.	ID="RND-5_FAMILY-1880";Tend="1128";Tstart="986";shortTE="F";uid="5db6c6aa-4725-44c0-827b-b86f9489aca2"
CM022882.1	RepeatMasker	DNA/TcMar-Tc4	16793722	16794398	599	+	.	ID="RND-5_FAMILY-118";TEgroup="ctg_9%7CRND-5_FAMILY-118%7C1";Tend="2412";Tstart="602";shortTE="T";uid="33ec2aa3-4f54-4772-9796-3d7a407ec5c3"
CM022882.1	RepeatMasker	Unknown	10513132	10513685	3134	+	.	ID="RND-6_FAMILY-3656";Tend="1518";Tstart="923";shortTE="F";uid="8eaa006f-177b-434b-9495-8ef6155ce12a"
CM022882.1	RepeatMasker	Unknown	10994532	10994783	967	+	.	ID="RND-3_FAMILY-254";Tend="1222";Tstart="904";shortTE="F";uid="25fac060-61fb-46e7-9c34-26cb5ea5f746"
CM022882.1	RepeatMasker	LINE/I	12274130	12274399	1206	+	.	ID="RND-5_FAMILY-2107";Tend="1122";Tstart="841";shortTE="F";uid="32534fac-9c88-402e-a59f-dcc2eaafce49"
CM022882.1	RepeatMasker	DNA/TcMar-Tc1	17205354	17205678	2468	+	.	ID="RND-6_FAMILY-514";Tend="1824";Tstart="1493";shortTE="F";uid="54315043-f80a-4495-b397-65fa9eb221cc"
CM022882.1	RepeatMasker	Unknown	18294108	18294283	1251	+	.	ID="RND-1_FAMILY-49";Tend="1147";Tstart="957";shortTE="F";uid="881dc906-bc3b-407c-bf15-cdb17d853f93"
CM022882.1	RepeatMasker	Unknown	10341098	10341241	507	+	.	ID="RND-4_FAMILY-190";Tend="930";Tstart="779";shortTE="F";uid="97c7c70d-035d-4979-827e-ac344c0ff4ff"
CM022882.1	RepeatMasker	Unknown	3494910	3495190	1051	+	.	ID="RND-6_FAMILY-2194";Tend="1107";Tstart="837";shortTE="F";uid="c961b903-4a67-4008-9dd4-b2599e0f5d5b"
CM022882.1	RepeatMasker	DNA/Ginger-2	512095	512217	808	+	.	ID="RND-1_FAMILY-774";Tend="1527";Tstart="1392";shortTE="F";uid="0dd0d61a-1d90-45b9-8542-b9cb69241821"
CM022882.1	RepeatMasker	RC/Helitron	3464927	3465205	653	+	.	ID="RND-6_FAMILY-671";Tend="1749";Tstart="1515";shortTE="F";uid="3203b900-dba9-46aa-b10d-eda7941a6758"
CM022882.1	RepeatMasker	Unknown	19943440	19943554	598	+	.	ID="RND-1_FAMILY-844";Tend="1040";Tstart="920";shortTE="F";uid="86c7c8a3-c407-44c6-910c-4348fae8b63b"
CM022882.1	RepeatMasker	RC/Helitron	21528814	21528997	1445	+	.	ID="RND-6_FAMILY-317";Tend="1157";Tstart="969";shortTE="F";uid="b8b27b81-e5d3-4126-a136-e45cecf6dafc"
CM022882.1	RepeatMasker	SINE/tRNA-RTE	6152185	6152502	2420	+	.	ID="RND-4_FAMILY-384";Tend="1185";Tstart="861";shortTE="F";uid="4cb70005-6800-4e92-9f7f-abed1837c98e"
CM022882.1	RepeatMasker	DNA/hAT-Tip100	12215020	12215529	1111	+	.	ID="RND-3_FAMILY-262";TEgroup="ctg_9%7CRND-3_FAMILY-262%7C15";Tend="1114";Tstart="835";shortTE="F";uid="3991ac85-21a6-4d62-87c4-c2e093527e64"
CM022882.1	RepeatMasker	DNA/TcMar-Tc1	5220131	5220663	3795	+	.	ID="RND-5_FAMILY-1880";Tend="1492";Tstart="950";shortTE="F";uid="cd5afac6-ae6a-440d-b3fd-ffa83504f2f4"
CM022882.1	RepeatMasker	RC/Helitron	6953785	6954147	2008	+	.	ID="RND-6_FAMILY-4124";Tend="1677";Tstart="1320";shortTE="F";uid="af5771e0-b8ce-495a-afdf-007a1b903e9d"
CM022882.1	RepeatMasker	Unknown	4743974	4744249	1666	+	.	ID="RND-3_FAMILY-254";Tend="1209";Tstart="915";shortTE="F";uid="8189a49e-c677-48cf-a999-0c4f65932842"
CM022882.1	RepeatMasker	Unknown	7816034	7816467	2868	+	.	ID="RND-6_FAMILY-791";Tend="1657";Tstart="1243";shortTE="F";uid="517c82bb-248c-4163-8b5a-f6aa32496a95"
CM022882.1	RepeatMasker	LINE/I	13946678	13946921	1371	+	.	ID="RND-5_FAMILY-991";Tend="1481";Tstart="1233";shortTE="F";uid="43bb2e42-0abc-4325-8713-7d0784ac4004"
CM022882.1	RepeatMasker	SINE/tRNA-RTE	10091913	10092040	529	+	.	ID="RND-4_FAMILY-384";Tend="995";Tstart="862";shortTE="F";uid="be512121-c49a-4016-9c1c-0ed707b03d3e"
CM022882.1	RepeatMasker	DNA/Kolobok-T2	6198268	6198389	647	+	.	ID="RND-1_FAMILY-20";Tend="980";Tstart="850";shortTE="F";uid="edf15530-9f2c-411e-8bbc-c32994afe096"
CM022882.1	RepeatMasker	Unknown	7938858	7939201	1366	+	.	ID="RND-6_FAMILY-154";Tend="1610";Tstart="1215";shortTE="F";uid="66a9c6fc-9e2b-418f-aa18-ba65b2681258"
CM022882.1	RepeatMasker	DNA/hAT-Tip100	9796735	9796854	599	+	.	ID="RND-1_FAMILY-217";Tend="955";Tstart="840";shortTE="F";uid="f0ff4ed6-d3a7-49b9-af8a-f330027134fa"
CM022882.1	RepeatMasker	DNA/hAT-Blackjack	8626251	8626609	2315	+	.	ID="RND-1_FAMILY-481";Tend="1233";Tstart="863";shortTE="F";uid="cf3c039e-45aa-4aae-9c17-014ab949817e"
CM022882.1	RepeatMasker	DNA/hAT-Tip100	5497249	5497396	936	+	.	ID="RND-1_FAMILY-585";Tend="982";Tstart="842";shortTE="F";uid="3ab26a7b-c808-4b70-b7da-14a662856bdf"
CM022882.1	RepeatMasker	Unknown	5444862	5445087	1716	+	.	ID="RND-1_FAMILY-137";Tend="1210";Tstart="987";shortTE="F";uid="fe94fe3b-f476-4cbd-96d9-efd6db417993"
CM022882.1	RepeatMasker	Unknown	10502890	10503010	700	+	.	ID="RND-2_FAMILY-22";Tend="1084";Tstart="956";shortTE="F";uid="7ec94bea-7744-42d5-b11d-03e914af973f"
CM022882.1	RepeatMasker	Unknown	1172563	1172685	854	+	.	ID="RND-5_FAMILY-2465";Tend="651";Tstart="532";shortTE="F";uid="8c114ef4-40a8-4065-be6d-108e97895029"
CM022882.1	RepeatMasker	Unknown	15083733	15083967	1603	+	.	ID="RND-1_FAMILY-337";Tend="1135";Tstart="912";shortTE="F";uid="fbede610-f13c-4cd4-8da6-1805065593dd"
CM022882.1	RepeatMasker	DNA/TcMar-Tc1	16130299	16130957	4650	+	.	ID="RND-5_FAMILY-1880";Tend="1599";Tstart="924";shortTE="F";uid="635a12bc-3f54-4442-92a8-ea8bd3a047ab"
CM022882.1	RepeatMasker	LINE/Penelope	4686671	4686843	967	+	.	ID="RND-6_FAMILY-6622";Tend="1394";Tstart="1225";shortTE="F";uid="588fea8f-3ad3-4fac-ba30-f844ba2a555f"
CM022882.1	RepeatMasker	Unknown	12067787	12067925	514	+	.	ID="RND-6_FAMILY-1647";Tend="690";Tstart="535";shortTE="F";uid="595e3841-a325-4c20-ab37-7b619846c22b"
CM022882.1	RepeatMasker	SINE/tRNA-RTE	18067712	18067920	786	+	.	ID="RND-1_FAMILY-65";TEgroup="ctg_9%7CRND-1_FAMILY-65%7C6";Tend="1123";Tstart="1000";shortTE="F";uid="7bdaf2e1-4067-49b8-89f2-8ec43a5a194b"
CM022882.1	RepeatMasker	DNA/hAT-Tip100	18806093	18806214	600	+	.	ID="RND-1_FAMILY-209";Tend="1048";Tstart="877";shortTE="F";uid="cdddf0f1-3e49-48ee-980a-2b43e55c365f"
CM022882.1	RepeatMasker	SINE/tRNA-RTE	2057281	2057404	729	+	.	ID="RND-6_FAMILY-11569";Tend="1181";Tstart="1058";shortTE="F";uid="2bcb9cf8-6177-4454-9d45-417351d7cd93"
CM022882.1	RepeatMasker	DNA/TcMar-Tc1	7827037	7827139	662	+	.	ID="RND-6_FAMILY-783";Tend="114";Tstart="12";shortTE="F";uid="c5ce3548-aca7-4620-9d26-024a4a15728a"
CM022882.1	RepeatMasker	Unknown	13263253	13263886	1909	+	.	ID="RND-1_FAMILY-11";Tend="1365";Tstart="673";shortTE="F";uid="55056802-530a-47db-8dd2-3e4f068396c6"
CM022882.1	RepeatMasker	Unknown	9107368	9107488	939	+	.	ID="RND-4_FAMILY-734";Tend="838";Tstart="718";shortTE="F";uid="75fc2850-a56a-4635-9974-6b37bd341267"
CM022882.1	RepeatMasker	Unknown	15940835	15940942	663	+	.	ID="RND-4_FAMILY-176";Tend="1262";Tstart="1152";shortTE="F";uid="2eab9c85-dee5-49ec-9080-eda867066373"
CM022882.1	RepeatMasker	Unknown	8767226	8767459	552	+	.	ID="RND-6_FAMILY-7290";TEgroup="ctg_9%7CRND-6_FAMILY-7290%7C10";Tend="1236";Tstart="1164";shortTE="T";uid="eaef140e-0bfd-48d2-a6f5-1bd7117e841b"
CM022882.1	RepeatMasker	DNA/TcMar-Tc1	19810518	19811279	5682	+	.	ID="RND-1_FAMILY-54";Tend="1668";Tstart="909";shortTE="F";uid="e2961049-e9e4-41a9-9067-679f49918e54"
CM022882.1	RepeatMasker	DNA/hAT-Tip100	21785254	21785642	1985	+	.	ID="RND-5_FAMILY-1529";Tend="1302";Tstart="922";shortTE="F";uid="14babe9a-e76a-49f9-9d15-b451bd6482f0"
CM022882.1	RepeatMasker	DNA/TcMar-Tc1	20605930	20606150	800	+	.	ID="RND-5_FAMILY-2677";TEgroup="ctg_9%7CRND-5_FAMILY-2677%7C3";Tend="1009";Tstart="908";shortTE="F";uid="585c9648-a556-40b9-a0dd-6395fc4f3233"
CM022882.1	RepeatMasker	SINE/tRNA-RTE	15256630	15256957	1694	+	.	ID="RND-4_FAMILY-384";Tend="1176";Tstart="863";shortTE="F";uid="c10e9aa2-8f66-4290-bbba-ca3ba60a0dab"
```
