## Supplementary material for "Transposon accumulation at xenobiotic gene family loci: a comparative genomic analysis in aphids": Sup_File_S2: pachypsyllaVenusta_GCA_012654025.1.filteredRepeats.gff (part 98 of 102)

```
CM022882.1	RepeatMasker	Unknown	16004374	16004485	816	+	.	ID="RND-1_FAMILY-66";Tend="1133";Tstart="1022";shortTE="F";uid="cd127a78-10c7-45ac-b9ce-512d9a9daea0"
CM022882.1	RepeatMasker	RC/Helitron	7456035	7456145	670	+	.	ID="RND-4_FAMILY-269";Tend="1884";Tstart="1762";shortTE="F";uid="1409aeed-8c81-46d3-82c5-6aff5fe55158"
CM022882.1	RepeatMasker	Satellite	16155158	16155684	2196	+	.	ID="RND-6_FAMILY-46";Tend="1479";Tstart="939";shortTE="F";uid="388a4576-712f-46cc-8a40-d5ea2e628b88"
CM022882.1	RepeatMasker	SINE/MIR	12116620	12116881	1158	+	.	ID="RND-1_FAMILY-44";Tend="1177";Tstart="901";shortTE="F";uid="9437e55a-d80e-4836-9415-a429b8f27756"
CM022882.1	RepeatMasker	Unknown	17630942	17631107	1058	+	.	ID="RND-1_FAMILY-49";Tend="1134";Tstart="963";shortTE="F";uid="14213d57-dc1d-4dd1-b84a-61fdd6796f11"
CM022882.1	RepeatMasker	Unknown	12199939	12200050	671	+	.	ID="RND-1_FAMILY-109";Tend="1054";Tstart="944";shortTE="F";uid="dcd4709f-40b1-4251-8e52-6f2fd83dae85"
CM022882.1	RepeatMasker	Unknown	15234294	15234567	2137	+	.	ID="RND-6_FAMILY-7290";Tend="1427";Tstart="1154";shortTE="F";uid="17134ef1-e319-448c-8f02-81ecd88d46da"
CM022882.1	RepeatMasker	DNA/TcMar-Tc1	9542147	9542333	504	+	.	ID="RND-6_FAMILY-137";Tend="911";Tstart="726";shortTE="F";uid="f000073b-dd15-46c9-b689-938dce82d2ef"
CM022882.1	RepeatMasker	LINE/L2	15593014	15593237	747	+	.	ID="RND-1_FAMILY-904";Tend="738";Tstart="510";shortTE="F";uid="40d6ffff-78ce-4eb6-8e71-560f38eea1f2"
CM022882.1	RepeatMasker	DNA/TcMar-Tc1	14808784	14808923	1003	+	.	ID="RND-1_FAMILY-455";Tend="1662";Tstart="1523";shortTE="F";uid="5746cd2c-b764-4590-a60b-1c0d9c210aff"
CM022882.1	RepeatMasker	SINE/tRNA-RTE	6964460	6964656	1487	+	.	ID="RND-6_FAMILY-1330";Tend="1120";Tstart="923";shortTE="F";uid="9d1eb38a-e774-46a5-8042-ac8b5807532c"
CM022882.1	RepeatMasker	LINE/RTE-BovB	13147028	13147228	692	+	.	ID="RND-5_FAMILY-1885";Tend="1135";Tstart="921";shortTE="F";uid="818824b6-06f5-4e76-9e8b-d07694f84c0a"
CM022882.1	RepeatMasker	DNA/Academ-1	15854123	15854865	2551	+	.	ID="RND-5_FAMILY-209";Tend="2716";Tstart="2000";shortTE="F";uid="3aeba114-35f3-4eb0-a122-669a2fed0e60"
CM022882.1	RepeatMasker	DNA/TcMar-Tc1	2169641	2169791	1023	+	.	ID="RND-5_FAMILY-1306";Tend="586";Tstart="445";shortTE="F";uid="4b38b178-326b-45ff-bd73-ca6872f57ba4"
CM022882.1	RepeatMasker	Unknown	10334351	10334453	673	+	.	ID="RND-4_FAMILY-4275";Tend="1080";Tstart="978";shortTE="F";uid="1bd2c3c7-de85-4bdb-a5cc-7e49dc36173a"
CM022882.1	RepeatMasker	RC/Helitron	19324267	19324485	1714	+	.	ID="RND-1_FAMILY-285";Tend="1092";Tstart="872";shortTE="F";uid="49bec1cb-af67-429a-8ba6-e2ff6dbbe154"
CM022882.1	RepeatMasker	Unknown	10665857	10665989	541	+	.	ID="RND-6_FAMILY-7290";Tend="1010";Tstart="875";shortTE="F";uid="e122aeee-f5eb-4dfe-8de4-b997b34bf936"
CM022882.1	RepeatMasker	DNA/TcMar-Tc1	15921033	15921301	405	+	.	ID="RND-5_FAMILY-509";Tend="1663";Tstart="1382";shortTE="F";uid="e86d01fe-1226-4975-bfdb-7625a3e8a1ab"
CM022882.1	RepeatMasker	Unknown	19079030	19079193	457	+	.	ID="RND-4_FAMILY-30";TEgroup="ctg_9%7CRND-4_FAMILY-30%7C16";Tend="1225";Tstart="1081";shortTE="F";uid="2e75383b-1a03-4713-88ab-a59e7d9a33fe"
CM022882.1	RepeatMasker	LINE/RTE-BovB	20789941	20790201	1637	+	.	ID="RND-5_FAMILY-1885";Tend="1171";Tstart="909";shortTE="F";uid="11fc327d-93a9-4fe0-b1a6-d7f70230c7e5"
CM022882.1	RepeatMasker	Unknown	9326574	9326759	1023	+	.	ID="RND-2_FAMILY-22";Tend="1142";Tstart="956";shortTE="F";uid="c2bbdd56-54cf-4fa7-ba8c-44c92764208d"
CM022882.1	RepeatMasker	Unknown	12968629	12968773	454	+	.	ID="RND-2_FAMILY-22";Tend="1148";Tstart="999";shortTE="F";uid="b6a92c77-5e3e-4aa9-be2c-0f1c724e0477"
CM022882.1	RepeatMasker	Unknown	6804885	6805267	1354	+	.	ID="RND-1_FAMILY-422";Tend="1536";Tstart="811";shortTE="F";uid="ad5f544b-cdf6-490a-98e1-1327595fa537"
CM022882.1	RepeatMasker	Unknown	9197561	9198202	4392	+	.	ID="RND-1_FAMILY-49";Tend="1618";Tstart="964";shortTE="F";uid="723ed949-4804-409e-94c6-f1127c60cc51"
CM022882.1	RepeatMasker	LINE/L2	118034	118296	841	+	.	ID="RND-1_FAMILY-361";Tend="1505";Tstart="1191";shortTE="F";uid="34bc8ab3-0684-4819-bec5-e78a61b3412f"
CM022882.1	RepeatMasker	Unknown	22014014	22014433	2552	+	.	ID="RND-1_FAMILY-49";Tend="1380";Tstart="960";shortTE="F";uid="f52f6270-fa17-4b07-a36c-1f5f69e89052"
CM022882.1	RepeatMasker	DNA/TcMar-Mariner	13787446	13787556	914	+	.	ID="RND-1_FAMILY-380";Tend="1328";Tstart="1218";shortTE="F";uid="043719a7-0c04-4db5-8693-023c2ed7c3fc"
CM022882.1	RepeatMasker	Unknown	8921225	8921542	1826	+	.	ID="RND-1_FAMILY-727";Tend="1267";Tstart="922";shortTE="F";uid="2d1eb0c9-d3d7-4af3-a502-c2c94cbc6c02"
CM022882.1	RepeatMasker	DNA/TcMar-Tc1	17991647	17991859	811	+	.	ID="RND-1_FAMILY-114";Tend="2453";Tstart="2294";shortTE="F";uid="30381f26-7678-4f1f-8afc-f21111539a75"
CM022882.1	RepeatMasker	Unknown	17375258	17375408	1243	+	.	ID="RND-1_FAMILY-189";Tend="2426";Tstart="2274";shortTE="F";uid="ae2ac938-2f11-474e-8634-0535000827bc"
CM022882.1	RepeatMasker	DNA	7029157	7029300	1084	+	.	ID="RND-1_FAMILY-722";Tend="1120";Tstart="977";shortTE="F";uid="effa87d9-3d87-475c-ae8a-0504238c76bd"
CM022882.1	RepeatMasker	RC/Helitron	3962084	3962214	980	+	.	ID="RND-6_FAMILY-4124";Tend="719";Tstart="575";shortTE="F";uid="e9d710df-954c-49d0-bc42-8db32161dd89"
CM022882.1	RepeatMasker	Unknown	7755657	7756084	3143	+	.	ID="RND-1_FAMILY-221";Tend="1413";Tstart="951";shortTE="F";uid="de96a7b7-53ec-45a0-8b91-6098263ee6dc"
CM022882.1	RepeatMasker	DNA/TcMar-Tc1	20610333	20610434	800	+	.	ID="RND-5_FAMILY-2677";Tend="1009";Tstart="908";shortTE="F";uid="06103d45-47fb-42fe-9c41-c03df03155d6"
CM022882.1	RepeatMasker	Unknown	8094367	8094504	587	+	.	ID="RND-6_FAMILY-6615";Tend="1070";Tstart="909";shortTE="F";uid="8c9c9bd6-1ce9-45e2-8a1a-11b84af95a7e"
CM022882.1	RepeatMasker	Unknown	586692	586868	868	+	.	ID="RND-5_FAMILY-1523";Tend="1113";Tstart="929";shortTE="F";uid="a735fa57-3855-4855-9e14-ba84b7c50087"
CM022882.1	RepeatMasker	LINE/Penelope	9589158	9589278	819	+	.	ID="RND-1_FAMILY-145";Tend="1499";Tstart="1374";shortTE="F";uid="c70fbed9-b034-40ae-ba58-0b55fc09ec6f"
CM022882.1	RepeatMasker	Unknown	8697376	8697578	850	+	.	ID="RND-1_FAMILY-191";Tend="975";Tstart="732";shortTE="F";uid="5d1b236f-f93c-4395-9f79-2285972c9908"
CM022882.1	RepeatMasker	Unknown	12962526	12962645	706	+	.	ID="RND-5_FAMILY-562";Tend="1276";Tstart="1156";shortTE="F";uid="53ede1a3-6178-44da-a0a5-b7e9abaf9b82"
CM022882.1	RepeatMasker	Unknown	15324888	15325195	1569	+	.	ID="RND-5_FAMILY-1380";Tend="1575";Tstart="1271";shortTE="F";uid="6fa030d5-27f4-4890-bc41-265523b6fa0f"
CM022882.1	RepeatMasker	Satellite	7148084	7148670	4011	+	.	ID="RND-6_FAMILY-46";Tend="1495";Tstart="934";shortTE="F";uid="2bec35c7-6de1-4310-a128-4fc3fbc938a9"
CM022882.1	RepeatMasker	LINE/L2	16392414	16392616	737	+	.	ID="RND-4_FAMILY-587";Tend="809";Tstart="600";shortTE="F";uid="814bc99e-5e71-4409-a72c-fe2dddcf8f00"
CM022882.1	RepeatMasker	Unknown	13394743	13395342	3356	+	.	ID="RND-6_FAMILY-3656";Tend="1555";Tstart="919";shortTE="F";uid="5255f734-665b-45d0-9edc-577d7d51eafa"
CM022882.1	RepeatMasker	Unknown	19016810	19017197	2022	+	.	ID="RND-1_FAMILY-279";Tend="1293";Tstart="837";shortTE="F";uid="e90d0701-7d40-4329-ae78-b2b7e61232bd"
CM022882.1	RepeatMasker	Unknown	20831792	20832010	1095	+	.	ID="RND-1_FAMILY-89";Tend="1607";Tstart="1373";shortTE="F";uid="298b833f-768e-41a7-9128-cb73388a22f6"
CM022882.1	RepeatMasker	DNA/TcMar-Tc1	20609976	20610077	800	+	.	ID="RND-5_FAMILY-2677";Tend="1009";Tstart="908";shortTE="F";uid="32cc2bc8-0d44-46ab-a917-715026086ff1"
CM022882.1	RepeatMasker	Unknown	11721592	11721980	1607	+	.	ID="RND-1_FAMILY-251";Tend="507";Tstart="102";shortTE="F";uid="06ba236e-93fc-41da-93e7-acc90fcbbbb9"
CM022882.1	RepeatMasker	Unknown	19411241	19411355	493	+	.	ID="RND-1_FAMILY-49";Tend="1085";Tstart="964";shortTE="F";uid="fda5ef5b-ec61-4c58-9436-df1f23792aa6"
CM022882.1	RepeatMasker	Unknown	19446528	19446895	3067	+	.	ID="RND-1_FAMILY-115";Tend="1272";Tstart="897";shortTE="F";uid="ff6ef7d0-b854-4724-be53-bb1e8ef55be7"
CM022882.1	RepeatMasker	Unknown	8574287	8574486	1133	+	.	ID="RND-1_FAMILY-133";Tend="1269";Tstart="1057";shortTE="F";uid="9cd11f08-09be-4278-ba2b-0a28eb369566"
CM022882.1	RepeatMasker	Unknown	4663947	4664137	1364	+	.	ID="RND-1_FAMILY-28";Tend="1295";Tstart="1101";shortTE="F";uid="4c9a6d1e-9664-475a-aaef-6fb52bbf8513"
CM022882.1	RepeatMasker	DNA/PIF-Harbinger	262769	263161	2475	+	.	ID="RND-1_FAMILY-229";Tend="1357";Tstart="943";shortTE="F";uid="294f635d-dc82-4c14-910f-4a6125c33804"
CM022882.1	RepeatMasker	DNA/TcMar-Mariner	6247840	6248157	420	+	.	ID="RND-5_FAMILY-1509";TEgroup="ctg_9%7CRND-5_FAMILY-1509%7C3";Tend="936";Tstart="748";shortTE="T";uid="731f219b-3414-49b7-8aae-4386e667f63a"
CM022882.1	RepeatMasker	DNA/MULE-MuDR	8007559	8007763	1357	+	.	ID="RND-1_FAMILY-161";Tend="1136";Tstart="937";shortTE="F";uid="d2c98563-93eb-495d-bdb3-966cdb16d189"
CM022882.1	RepeatMasker	Unknown	12792860	12793011	709	+	.	ID="RND-1_FAMILY-116";Tend="1120";Tstart="964";shortTE="F";uid="d2a685bc-ad0b-4a5f-98d0-e8c540cd959e"
CM022882.1	RepeatMasker	DNA/TcMar-Tc1	7793198	7793306	694	+	.	ID="RND-6_FAMILY-783";Tend="114";Tstart="12";shortTE="F";uid="5cf505ff-94aa-4945-b560-b54a71034b3c"
CM022882.1	RepeatMasker	Unknown	8130531	8130771	725	+	.	ID="RND-4_FAMILY-30";Tend="1238";Tstart="1016";shortTE="F";uid="9600be1e-af5b-48c3-8f72-81d2cdb9fd13"
CM022882.1	RepeatMasker	Unknown	1211744	1212179	2473	+	.	ID="RND-5_FAMILY-2591";Tend="554";Tstart="149";shortTE="F";uid="2507b394-7a8e-47d5-b404-a7f2835fd601"
CM022882.1	RepeatMasker	Unknown	2267872	2268454	3367	+	.	ID="RND-1_FAMILY-118";TEgroup="ctg_9%7CRND-1_FAMILY-118%7C1";Tend="1371";Tstart="923";shortTE="F";uid="ccb47c4a-73f4-42aa-a210-236ffa2d6bd5"
CM022882.1	RepeatMasker	Unknown	309461	309647	1066	+	.	ID="RND-1_FAMILY-66";Tend="1130";Tstart="942";shortTE="F";uid="c06b1647-c271-4424-a772-d22a292ec8e9"
CM022882.1	RepeatMasker	Unknown	2585700	2586059	3089	+	.	ID="RND-1_FAMILY-115";Tend="1269";Tstart="909";shortTE="F";uid="cd5f7993-75fc-4b32-81cd-bef0c6429950"
CM022882.1	RepeatMasker	LINE/RTE-BovB	9568236	9568450	782	+	.	ID="RND-1_FAMILY-75";Tend="1830";Tstart="1606";shortTE="F";uid="5112d392-b95d-422c-b28c-72f336dc7dee"
CM022882.1	RepeatMasker	DNA/TcMar-Tc1	16417173	16417533	1443	+	.	ID="MARINER-13_CFL";Tend="1268";Tstart="911";shortTE="F";uid="482621d1-bc5d-4228-84d3-cb183f6ad94c"
CM022882.1	RepeatMasker	Unknown	17968051	17968254	744	+	.	ID="RND-6_FAMILY-7290";Tend="1431";Tstart="1189";shortTE="F";uid="832daa2e-75e8-4cfc-b642-0332d04c2db8"
CM022882.1	RepeatMasker	Unknown	7742842	7743134	1396	+	.	ID="RND-1_FAMILY-342";Tend="1275";Tstart="887";shortTE="F";uid="8c6bf963-275e-41e4-9650-c5c6a7eb83a3"
CM022882.1	RepeatMasker	SINE/tRNA-RTE	12280523	12280696	965	+	.	ID="RND-1_FAMILY-48";Tend="1171";Tstart="992";shortTE="F";uid="3f84a355-cd48-4151-868c-e7c6a7688167"
CM022882.1	RepeatMasker	LINE/Penelope	4270542	4270676	845	+	.	ID="RND-5_FAMILY-5224";Tend="1707";Tstart="1569";shortTE="F";uid="864e0017-2c8f-473b-81ff-39221fc10062"
CM022882.1	RepeatMasker	LINE/RTE-BovB	17125690	17125803	423	+	.	ID="RND-6_FAMILY-2397";Tend="1408";Tstart="1301";shortTE="F";uid="cbdead9c-aed2-468d-80dc-ffa09d53fac5"
CM022882.1	RepeatMasker	LINE/RTE-BovB	11079777	11080119	778	+	.	ID="RND-1_FAMILY-30";Tend="1107";Tstart="849";shortTE="F";uid="20a6342a-040c-4fc6-af99-c3a82fb7f057"
CM022882.1	RepeatMasker	LINE/I-Jockey	15032857	15033028	449	+	.	ID="TART_DV";Tend="11574";Tstart="11400";shortTE="F";uid="c29abcfd-8af0-4588-88ec-fe8cb1a5f7b1"
CM022882.1	RepeatMasker	Unknown	19251194	19251456	1803	+	.	ID="RND-4_FAMILY-132";Tend="1259";Tstart="949";shortTE="F";uid="4264f999-5364-44a5-bf12-aba7339064ad"
CM022882.1	RepeatMasker	LINE/CR1	9404129	9404273	450	+	.	ID="RND-6_FAMILY-854";Tend="1075";Tstart="930";shortTE="F";uid="e85259ae-b778-4b73-a1cc-d816e287ec7b"
CM022882.1	RepeatMasker	SINE/MIR	3666801	3667093	907	+	.	ID="RND-1_FAMILY-44";Tend="1135";Tstart="873";shortTE="F";uid="e1e8e18d-efa6-4116-9c78-882ddfae5594"
CM022882.1	RepeatMasker	DNA/TcMar-Tc1	9300489	9301052	4242	+	.	ID="RND-6_FAMILY-1003";Tend="1608";Tstart="1038";shortTE="F";uid="95e5a0b4-0fe1-45e9-ab41-dd712fe38f3f"
CM022882.1	RepeatMasker	LINE/Dong-R4	5588613	5588775	1086	+	.	ID="RND-6_FAMILY-290";Tend="1574";Tstart="1401";shortTE="F";uid="4c444135-5324-4944-b397-30dcb950787a"
CM022882.1	RepeatMasker	DNA/TcMar-Tc1	2550696	2551041	2475	+	.	ID="RND-5_FAMILY-238";Tend="1493";Tstart="1126";shortTE="F";uid="ca554e32-aba4-414f-9e78-b26d40e973f9"
CM022882.1	RepeatMasker	LINE/RTE-BovB	8790099	8790529	670	+	.	ID="RND-5_FAMILY-1885";TEgroup="ctg_9%7CRND-5_FAMILY-1885%7C6";Tend="1221";Tstart="946";shortTE="F";uid="c4490fa6-915b-4369-93f7-2200f5e1bd4e"
CM022882.1	RepeatMasker	DNA/hAT-Charlie	20871896	20872189	2106	+	.	ID="RND-1_FAMILY-582";Tend="1856";Tstart="1548";shortTE="F";uid="78505888-0e16-4830-9c97-9968d2e45f55"
CM022882.1	RepeatMasker	Unknown	19081380	19081629	1276	+	.	ID="RND-4_FAMILY-56";Tend="1244";Tstart="942";shortTE="F";uid="16a5cf10-efaa-4b5c-b254-5761daf66339"
CM022882.1	RepeatMasker	DNA/hAT-Tip100	16620471	16621180	4190	+	.	ID="RND-6_FAMILY-5659";Tend="1233";Tstart="505";shortTE="F";uid="a9f7b5a5-05c8-40f6-9429-b1a512fe21a6"
CM022882.1	RepeatMasker	RC/Helitron	16602989	16603416	1950	+	.	ID="RND-6_FAMILY-4124";Tend="1753";Tstart="1282";shortTE="F";uid="95484c2a-b541-4076-b028-103c1df10c0f"
CM022882.1	RepeatMasker	DNA/TcMar-Tc1	8413365	8413594	690	+	.	ID="RND-6_FAMILY-6188";Tend="977";Tstart="749";shortTE="F";uid="5678643d-98d3-41c1-9c9a-140fa1709b2e"
CM022882.1	RepeatMasker	Unknown	12693419	12693724	998	+	.	ID="RND-4_FAMILY-45";Tend="1107";Tstart="794";shortTE="F";uid="a374dbb5-3b56-4b63-b221-49b2cb740442"
CM022882.1	RepeatMasker	LINE/Penelope	16082983	16083214	774	+	.	ID="RND-6_FAMILY-7391";TEgroup="ctg_9%7CRND-6_FAMILY-7391%7C6";Tend="1152";Tstart="48";shortTE="F";uid="71aff1d7-cf31-4610-8429-1461a6e034c3"
CM022882.1	RepeatMasker	LINE/RTE-RTE	63252	63415	487	+	.	ID="RND-6_FAMILY-4503";Tend="960";Tstart="800";shortTE="F";uid="3bc3dad5-867b-4b7d-a354-9e6f7755cdd4"
CM022882.1	RepeatMasker	DNA/hAT-Blackjack	21878547	21878973	3082	+	.	ID="RND-6_FAMILY-3050";Tend="1202";Tstart="766";shortTE="F";uid="4adf2fe8-f036-4afc-a6b6-bfccfa4e53e2"
CM022882.1	RepeatMasker	DNA/CMC-Chapaev-3	13536024	13536502	3529	+	.	ID="RND-5_FAMILY-2511";Tend="1401";Tstart="902";shortTE="F";uid="5ce6b60f-48e7-4dff-8d6c-bf15f7e729de"
CM022882.1	RepeatMasker	DNA/TcMar-Tc1	17727851	17727986	471	+	.	ID="RND-6_FAMILY-137";Tend="1556";Tstart="1426";shortTE="F";uid="c5f51744-b45d-43aa-ad78-e91dfc4e63ce"
CM022882.1	RepeatMasker	DNA/TcMar-Tc1	9238780	9240426	9581	+	.	ID="rnd-5_family-898";Tend="1790";Tstart="305";shortTE="F";uid="31b02a86-2284-4d9b-b189-7ca8ea697965"
CM022882.1	RepeatMasker	Unknown	1960311	1960576	1097	+	.	ID="RND-1_FAMILY-864";Tend="1569";Tstart="1319";shortTE="F";uid="2f755ba9-8e2d-497f-acbe-c97d4a0dbdcc"
CM022882.1	RepeatMasker	LINE/I	2445118	2445332	1402	+	.	ID="RND-6_FAMILY-5408";Tend="1217";Tstart="998";shortTE="F";uid="1f2cd545-c034-4d44-94fb-c04d45f2887f"
CM022882.1	RepeatMasker	LINE/I-Jockey	6371441	6371693	424	+	.	ID="TART_DV";Tend="2961";Tstart="2730";shortTE="F";uid="c1140747-7e31-4a6f-9438-bd408b19a3c8"
CM022882.1	RepeatMasker	RC/Helitron	12626399	12626641	1587	+	.	ID="RND-6_FAMILY-317";Tend="1163";Tstart="923";shortTE="F";uid="45c5e7eb-7701-4542-b6ee-286e1cd8943a"
CM022882.1	RepeatMasker	SINE/tRNA-RTE	9608352	9608455	588	+	.	ID="RND-6_FAMILY-11569";Tend="1057";Tstart="952";shortTE="F";uid="8f47e027-f6e3-4d08-8656-45a8900ce38d"
CM022882.1	RepeatMasker	Unknown	1135825	1136177	2558	+	.	ID="RND-1_FAMILY-497";Tend="1477";Tstart="1119";shortTE="F";uid="d5b34a17-a3ae-4a01-b532-cbbb674aa4b9"
CM022882.1	RepeatMasker	SINE/tRNA-RTE	10871550	10871764	1277	+	.	ID="RND-1_FAMILY-65";Tend="1135";Tstart="894";shortTE="F";uid="3c73270b-66af-49b1-becc-43325659b21a"
CM022882.1	RepeatMasker	Unknown	15268033	15268163	478	+	.	ID="RND-1_FAMILY-39";Tend="1377";Tstart="1249";shortTE="F";uid="8026ae91-e290-4d08-ba5f-758d1d9c92d4"
CM022882.1	RepeatMasker	LINE/RTE-BovB	4544721	4545039	1737	+	.	ID="RND-1_FAMILY-30";Tend="1126";Tstart="817";shortTE="F";uid="ad3e5d6a-56a1-43e6-87c6-8130394d1434"
CM022882.1	RepeatMasker	RC/Helitron	6494404	6494711	1421	+	.	ID="RND-4_FAMILY-2756";Tend="1306";Tstart="947";shortTE="F";uid="23e2899b-f9d3-4e24-9318-ead30e638dcd"
CM022882.1	RepeatMasker	RC/Helitron	15885109	15885292	1081	+	.	ID="RND-5_FAMILY-861";Tend="992";Tstart="810";shortTE="F";uid="41fa331d-8bae-45f2-a6ec-085b2bd4c47b"
CM022882.1	RepeatMasker	LINE/RTE-BovB	16833718	16833886	647	+	.	ID="RND-1_FAMILY-30";TEgroup="ctg_9%7CRND-1_FAMILY-30%7C21";Tend="915";Tstart="822";shortTE="T";uid="d796371c-bec1-49e7-95a4-f8767c2bb43b"
CM022882.1	RepeatMasker	Unknown	5136346	5136659	2268	+	.	ID="RND-1_FAMILY-96";Tend="1286";Tstart="958";shortTE="F";uid="14c10cbf-6036-448b-b91a-ea954852948e"
CM022882.1	RepeatMasker	Unknown	11330840	11331034	648	+	.	ID="RND-2_FAMILY-22";Tend="1131";Tstart="953";shortTE="F";uid="e32986e2-f742-4a2a-9980-cb477646fe01"
CM022882.1	RepeatMasker	Unknown	3999152	3999539	3109	+	.	ID="RND-1_FAMILY-441";Tend="1331";Tstart="943";shortTE="F";uid="9fc09ab6-0f49-4286-b15c-c73c777aa30c"
CM022882.1	RepeatMasker	Unknown	21235907	21236401	2471	+	.	ID="RND-1_FAMILY-422";Tend="1321";Tstart="811";shortTE="F";uid="50031a2a-a7d9-4edb-9e32-960bc9c1394c"
CM022882.1	RepeatMasker	Unknown	17799355	17799456	623	+	.	ID="RND-5_FAMILY-502";Tend="1054";Tstart="949";shortTE="F";uid="495a93fd-f034-4813-8985-032c92da394c"
CM022882.1	RepeatMasker	Unknown	19890657	19890991	2243	+	.	ID="RND-6_FAMILY-1527";Tend="1372";Tstart="993";shortTE="F";uid="c571c809-cbba-49cf-9800-516d5ba668e4"
CM022882.1	RepeatMasker	LINE/I-Jockey	5725435	5725558	561	+	.	ID="RND-6_FAMILY-3960";Tend="1009";Tstart="877";shortTE="F";uid="a33fa6b4-a267-4d44-a517-39c9b9974db1"
CM022882.1	RepeatMasker	SINE/MIR	11770645	11770848	598	+	.	ID="RND-1_FAMILY-44";Tend="1131";Tstart="874";shortTE="F";uid="3f104ba0-700a-4c39-9a1f-7715a315ac92"
CM022882.1	RepeatMasker	Unknown	18692890	18693330	3282	+	.	ID="RND-1_FAMILY-102";Tend="1632";Tstart="1191";shortTE="F";uid="386b2ec3-ec43-4d69-a753-3abe8674719c"
CM022882.1	RepeatMasker	Unknown	12298780	12298971	1417	+	.	ID="RND-1_FAMILY-53";Tend="1101";Tstart="902";shortTE="F";uid="b13b3a43-68a1-44d4-a6b0-e58085bdecdd"
CM022882.1	RepeatMasker	Unknown	10185127	10185331	754	+	.	ID="RND-6_FAMILY-6755";Tend="1261";Tstart="1090";shortTE="F";uid="fa96fa61-b92f-4f6a-93ab-9bfdaea9138b"
CM022882.1	RepeatMasker	DNA/Academ-1	20879237	20880152	6262	+	.	ID="RND-5_FAMILY-2350";Tend="1726";Tstart="825";shortTE="F";uid="5257d17e-125c-4186-881a-4db07e4ba7ca"
CM022882.1	RepeatMasker	Satellite	10636893	10637104	1494	+	.	ID="RND-3_FAMILY-672";Tend="1174";Tstart="931";shortTE="F";uid="49f1e5c5-b4f6-4c99-bbf2-1c2909290911"
CM022882.1	RepeatMasker	Unknown	320090	320243	1046	+	.	ID="RND-6_FAMILY-6755";Tend="1261";Tstart="1114";shortTE="F";uid="9d33f7a2-39e4-42b2-b38a-a1c9e6f25c5a"
CM022882.1	RepeatMasker	DNA/hAT-Tip100	11915993	11916093	580	+	.	ID="RND-5_FAMILY-649";Tend="1707";Tstart="1601";shortTE="F";uid="95f97985-2fa6-4f94-a4a5-8a8acc238a0f"
CM022882.1	RepeatMasker	Satellite	2570116	2570416	1222	+	.	ID="RND-6_FAMILY-577";Tend="1034";Tstart="734";shortTE="F";uid="ba8bc044-65f5-4f0c-a226-55a497924e84"
CM022882.1	RepeatMasker	RC/Helitron	5624517	5624627	692	+	.	ID="RND-1_FAMILY-50";Tend="1196";Tstart="1087";shortTE="F";uid="638fa84c-2cfe-4b89-9e76-bba8c08db8fe"
CM022882.1	RepeatMasker	Unknown	13339458	13339886	1584	+	.	ID="RND-6_FAMILY-4999";Tend="1537";Tstart="1010";shortTE="F";uid="031b6949-7c90-4d74-87b0-43c8638d6bf3"
CM022882.1	RepeatMasker	LINE/R1-LOA	12639136	12639460	1810	+	.	ID="RND-4_FAMILY-377";Tend="765";Tstart="399";shortTE="F";uid="7fede820-1992-4a1d-b837-361cfc882e47"
CM022882.1	RepeatMasker	DNA/TcMar-Tc1	2591487	2592184	5465	+	.	ID="RND-1_FAMILY-288";Tend="1693";Tstart="978";shortTE="F";uid="3587f829-2c97-4a81-a2a9-d474f8091e5a"
CM022882.1	RepeatMasker	DNA/MULE-MuDR	11012681	11012838	701	+	.	ID="RND-1_FAMILY-161";Tend="1107";Tstart="939";shortTE="F";uid="ceffbe2d-fd3e-4095-964b-b2f2f4e3a8d2"
CM022882.1	RepeatMasker	SINE/MIR	19438815	19438991	1124	+	.	ID="RND-1_FAMILY-44";Tend="1067";Tstart="872";shortTE="F";uid="6ef3579c-3a5d-476f-a4a3-13cbace4a6f1"
CM022882.1	RepeatMasker	DNA/CMC-Chapaev-3	20665186	20665325	741	+	.	ID="RND-6_FAMILY-2378";Tend="1291";Tstart="1130";shortTE="F";uid="e796a836-7134-48af-8fdd-7f95d1e4d2f4"
CM022882.1	RepeatMasker	Unknown	2981190	2981428	1722	+	.	ID="RND-1_FAMILY-281";Tend="1342";Tstart="1100";shortTE="F";uid="46c916d2-3996-4512-9753-49ed1f3b56f5"
CM022882.1	RepeatMasker	SINE/tRNA-RTE	5492911	5493108	1188	+	.	ID="RND-1_FAMILY-48";Tend="1088";Tstart="890";shortTE="F";uid="366811c8-b653-4c8c-8010-51f7a8dee524"
CM022882.1	RepeatMasker	Unknown	17102334	17102536	407	+	.	ID="RND-1_FAMILY-116";TEgroup="ctg_9%7CRND-1_FAMILY-116%7C2";Tend="1037";Tstart="969";shortTE="T";uid="14408ea1-8def-4ab4-ac30-7af0a9dc2da3"
CM022882.1	RepeatMasker	Unknown	5751952	5752171	660	+	.	ID="RND-6_FAMILY-1916";TEgroup="ctg_9%7CRND-6_FAMILY-1916%7C2";Tend="1080";Tstart="949";shortTE="T";uid="2035285c-f936-4c9b-a464-34c7d96f0a5f"
CM022882.1	RepeatMasker	DNA/hAT-Tip100	8088929	8089056	560	+	.	ID="RND-1_FAMILY-833";Tend="2407";Tstart="2283";shortTE="F";uid="a515f9b6-abb7-4e28-90e1-249e6cf1878a"
CM022882.1	RepeatMasker	LINE/Penelope	21675584	21675779	436	+	.	ID="RND-1_FAMILY-923";TEgroup="ctg_9%7CRND-1_FAMILY-923%7C13";Tend="1453";Tstart="1323";shortTE="T";uid="d838cbd4-87c1-4076-ad21-8d4b60917abb"
CM022882.1	RepeatMasker	Unknown	14391766	14392189	1411	+	.	ID="RND-6_FAMILY-1126";Tend="1530";Tstart="1056";shortTE="F";uid="a63a8578-aa5b-4bc2-b251-66b68a7386a6"
CM022882.1	RepeatMasker	RC/Helitron	21690487	21690732	1981	+	.	ID="RND-1_FAMILY-270";Tend="1156";Tstart="910";shortTE="F";uid="e9bbc155-cedd-43cf-9fb8-93df5b4c4621"
CM022882.1	RepeatMasker	Unknown	11123913	11124550	3326	+	.	ID="RND-1_FAMILY-368";Tend="1432";Tstart="843";shortTE="F";uid="a8a6ca37-6989-41ee-8717-ddef6aba269b"
CM022882.1	RepeatMasker	LINE/I-Jockey	20922121	20922418	509	+	.	ID="RND-6_FAMILY-14242";Tend="1299";Tstart="996";shortTE="F";uid="e21d2e79-edd3-439c-a71c-8e7f686eae4b"
CM022882.1	RepeatMasker	Unknown	4169889	4170295	3084	+	.	ID="RND-6_FAMILY-3759";Tend="887";Tstart="491";shortTE="F";uid="2a51e713-047a-4ee1-88bf-0377c472f81a"
CM022882.1	RepeatMasker	RC/Helitron	5767007	5767152	983	+	.	ID="RND-1_FAMILY-193";Tend="840";Tstart="662";shortTE="F";uid="6f387096-fd2e-46b0-b8be-caf28d6858d0"
CM022882.1	RepeatMasker	RC/Helitron	3994807	3994936	976	+	.	ID="RND-6_FAMILY-317";Tend="1068";Tstart="929";shortTE="F";uid="37b420ad-c28c-419d-b2f4-e137f9c1e202"
CM022882.1	RepeatMasker	Unknown	11585936	11586390	2467	+	.	ID="RND-4_FAMILY-132";Tend="1502";Tstart="991";shortTE="F";uid="408120a7-0c4c-44c9-8d59-2c307645a6ce"
CM022882.1	RepeatMasker	Unknown	15226219	15226555	1710	+	.	ID="RND-2_FAMILY-87";Tend="1315";Tstart="941";shortTE="F";uid="6c694c4e-e88c-486d-88e0-ab9a3db194dd"
CM022882.1	RepeatMasker	Unknown	15103633	15103739	426	+	.	ID="RND-1_FAMILY-342";Tend="968";Tstart="876";shortTE="F";uid="2afda246-992c-44ff-8f3b-e60819ccdc37"
CM022882.1	RepeatMasker	Unknown	7571350	7571544	1199	+	.	ID="RND-1_FAMILY-680";Tend="1121";Tstart="947";shortTE="F";uid="f7755bc8-365d-4dfb-a87d-9584a903629c"
CM022882.1	RepeatMasker	Unknown	15367328	15370276	20422	+	.	ID="RND-6_FAMILY-721";Tend="2518";Tstart="14";shortTE="F";uid="7ee044a7-374f-474a-b38f-a3273beaf84a"
CM022882.1	RepeatMasker	Unknown	4492939	4493155	877	+	.	ID="RND-6_FAMILY-5252";Tend="1042";Tstart="822";shortTE="F";uid="abb7337b-d63d-4dd3-b177-a2d765bffc59"
CM022882.1	RepeatMasker	Unknown	9944695	9944954	1770	+	.	ID="RND-4_FAMILY-369";Tend="1089";Tstart="791";shortTE="F";uid="c59b5070-9860-4284-a0b2-16db46c73904"
CM022882.1	RepeatMasker	Unknown	4917109	4917294	898	+	.	ID="RND-6_FAMILY-154";Tend="1399";Tstart="1225";shortTE="F";uid="ca546ada-cce5-44cb-89f9-d8e59dfb78f7"
CM022882.1	RepeatMasker	Unknown	21071140	21071287	1026	+	.	ID="RND-6_FAMILY-6836";Tend="1321";Tstart="1139";shortTE="F";uid="669e3481-2f30-4da4-8ad4-56ec8f5f6309"
CM022882.1	RepeatMasker	LTR/ERV1	4236401	4236601	1265	+	.	ID="RND-1_FAMILY-174";Tend="1087";Tstart="900";shortTE="F";uid="0040ea53-b047-4a20-af16-734ea3fe4d7c"
CM022882.1	RepeatMasker	DNA/TcMar-Tc4	12130000	12130169	1090	+	.	ID="RND-1_FAMILY-456";Tend="643";Tstart="470";shortTE="F";uid="fdb7af77-a038-4f19-ad74-76ced402419e"
CM022882.1	RepeatMasker	Unknown	2989198	2989300	804	+	.	ID="RND-5_FAMILY-328";Tend="1440";Tstart="1338";shortTE="F";uid="d6777913-f30d-4ed0-9827-6e0655e41b7f"
CM022882.1	RepeatMasker	LINE/RTE-BovB	6126541	6126740	1066	+	.	ID="RND-6_FAMILY-380";Tend="1096";Tstart="886";shortTE="F";uid="f54ee08a-ca4b-413f-a6fb-ed9448afd074"
CM022882.1	RepeatMasker	Satellite	5932472	5932606	710	+	.	ID="RND-3_FAMILY-672";Tend="1153";Tstart="1022";shortTE="F";uid="d194c8d2-7169-4b8b-8812-241e26feab44"
CM022882.1	RepeatMasker	Unknown	16504503	16504824	1058	+	.	ID="RND-1_FAMILY-179";TEgroup="ctg_9%7CRND-1_FAMILY-179%7C1";Tend="936";Tstart="797";shortTE="F";uid="6cb1990e-980e-4810-9c84-25da93365af7"
CM022882.1	RepeatMasker	Unknown	21914277	21914456	1335	+	.	ID="RND-1_FAMILY-116";Tend="1132";Tstart="961";shortTE="F";uid="76452f63-9240-43cf-a2de-c93e2a53b308"
CM022882.1	RepeatMasker	SINE/tRNA-RTE	14799019	14799160	501	+	.	ID="RND-6_FAMILY-1330";Tend="1112";Tstart="963";shortTE="F";uid="b2a0e51b-63ec-4bee-ad04-e9e26f9caf25"
CM022882.1	RepeatMasker	Unknown	21641123	21641243	646	+	.	ID="RND-1_FAMILY-49";Tend="1625";Tstart="1484";shortTE="F";uid="73f98b1d-3bff-4852-ae2a-355675a99a57"
CM022882.1	RepeatMasker	Unknown	19703254	19703630	2439	+	.	ID="RND-1_FAMILY-606";Tend="1305";Tstart="930";shortTE="F";uid="69828d79-39e7-4fa2-a73a-2b0970b35159"
CM022882.1	RepeatMasker	LINE/RTE-BovB	4417169	4417369	1202	+	.	ID="RND-1_FAMILY-75";Tend="1813";Tstart="1604";shortTE="F";uid="e0823c82-3238-4e30-ba1b-3d8109eaa30e"
CM022882.1	RepeatMasker	Unknown	14624550	14624813	1793	+	.	ID="RND-6_FAMILY-7290";Tend="1414";Tstart="1155";shortTE="F";uid="5e7d5ce2-855d-42ff-9d56-9f24f28b7b5d"
CM022882.1	RepeatMasker	Unknown	10405217	10405374	904	+	.	ID="RND-6_FAMILY-2400";Tend="1317";Tstart="1155";shortTE="F";uid="bceeaa5a-ba92-428f-bfba-cc54e9685f56"
CM022882.1	RepeatMasker	Unknown	12352131	12352250	643	+	.	ID="RND-1_FAMILY-11";Tend="1361";Tstart="1243";shortTE="F";uid="f05bc340-0cd9-4924-9a17-dd711c5afaf2"
CM022882.1	RepeatMasker	DNA/hAT-Charlie	6424980	6425256	1904	+	.	ID="RND-6_FAMILY-2166";Tend="1721";Tstart="1454";shortTE="F";uid="f8550ab1-eddc-48e3-8e78-ffc68d9492d3"
CM022882.1	RepeatMasker	Unknown	14346672	14346822	480	+	.	ID="RND-5_FAMILY-751";Tend="1478";Tstart="1324";shortTE="F";uid="cdccb358-769f-4243-9468-b33d2c31fe4e"
CM022882.1	RepeatMasker	Satellite	9197105	9197247	1123	+	.	ID="RND-6_FAMILY-46";Tend="1459";Tstart="1317";shortTE="F";uid="5e6d74bc-8d77-419a-9273-61f104134dab"
CM022882.1	RepeatMasker	Unknown	11100528	11100646	916	+	.	ID="RND-1_FAMILY-336";Tend="1096";Tstart="979";shortTE="F";uid="7be5f84e-1638-4cb7-98e5-5c42c7e5270c"
CM022882.1	RepeatMasker	RC/Helitron	16250383	16251703	5980	+	.	ID="RND-1_FAMILY-38";Tend="2299";Tstart="810";shortTE="F";uid="f4204474-9fe9-4e68-a793-176f2c0e4995"
CM022882.1	RepeatMasker	Unknown	8794737	8794981	1130	+	.	ID="RND-3_FAMILY-254";Tend="1250";Tstart="925";shortTE="F";uid="c71c661b-691c-494a-931a-d89975b8b1ba"
CM022882.1	RepeatMasker	Satellite	21026241	21026484	1181	+	.	ID="RND-3_FAMILY-672";Tend="1169";Tstart="922";shortTE="F";uid="4fc59b40-d6be-4bf4-9093-f0118739a51f"
CM022882.1	RepeatMasker	Satellite	14548597	14548759	1068	+	.	ID="RND-6_FAMILY-46";Tend="1467";Tstart="1291";shortTE="F";uid="50bd7143-d3a9-4215-bd6c-74135f502046"
CM022882.1	RepeatMasker	DNA/Kolobok-T2	4511927	4512498	3161	+	.	ID="RND-1_FAMILY-20";Tend="1366";Tstart="826";shortTE="F";uid="865904ea-b22b-4f5e-b3a5-4ca1e11c5986"
CM022882.1	RepeatMasker	LINE/Penelope	3519726	3519883	752	+	.	ID="RND-6_FAMILY-2845";Tend="1348";Tstart="1207";shortTE="F";uid="31e82ff8-8c06-4ea9-bb92-bfe7650eadcc"
CM022882.1	RepeatMasker	Unknown	5289687	5291113	2091	+	.	ID="RND-5_FAMILY-3291";TEgroup="ctg_9%7CRND-5_FAMILY-3291%7C2";Tend="1571";Tstart="400";shortTE="F";uid="36347563-f77a-4d28-9f64-037314a485f4"
CM022882.1	RepeatMasker	LINE/L2	20641608	20641857	1427	+	.	ID="RND-6_FAMILY-2711";Tend="1384";Tstart="1124";shortTE="F";uid="158a4a2f-261d-4496-bd7c-7263560526fc"
CM022882.1	RepeatMasker	Unknown	5774462	5774579	507	+	.	ID="RND-4_FAMILY-4275";Tend="1086";Tstart="950";shortTE="F";uid="98013ee4-9bb4-477d-949e-28996e4882c0"
CM022882.1	RepeatMasker	LINE/RTE-X	8228750	8228937	1084	+	.	ID="RND-6_FAMILY-4949";Tend="1902";Tstart="1716";shortTE="F";uid="0779d00e-f4ac-49b2-a906-dfceb6c0f9bd"
CM022882.1	RepeatMasker	Unknown	3673054	3673437	3117	+	.	ID="RND-5_FAMILY-806";Tend="1275";Tstart="891";shortTE="F";uid="35ca6286-348c-4202-9cfc-f738700da125"
CM022882.1	RepeatMasker	Unknown	8649868	8650031	515	+	.	ID="RND-4_FAMILY-560";Tend="1066";Tstart="848";shortTE="F";uid="5927d383-576c-4289-8747-f947a7afcf5c"
CM022882.1	RepeatMasker	Unknown	6068540	6068723	1304	+	.	ID="RND-1_FAMILY-1084";Tend="1443";Tstart="1256";shortTE="F";uid="7429ea2c-50b3-4b3a-b937-111057e1c5e9"
CM022882.1	RepeatMasker	Unknown	21249382	21249577	1272	+	.	ID="RND-6_FAMILY-5252";Tend="1040";Tstart="822";shortTE="F";uid="3dc89269-060a-495b-a3af-99d219017cd6"
CM022882.1	RepeatMasker	Satellite	5776707	5777003	1719	+	.	ID="RND-6_FAMILY-577";Tend="1011";Tstart="734";shortTE="F";uid="04d87e19-0511-42b9-8119-53d6b7b8c9a4"
CM022882.1	RepeatMasker	Unknown	7262582	7262806	1673	+	.	ID="RND-6_FAMILY-5252";Tend="1042";Tstart="824";shortTE="F";uid="32432364-a076-4284-9dc1-5fa7d3fc1da2"
CM022882.1	RepeatMasker	Unknown	12885357	12885517	1036	+	.	ID="RND-5_FAMILY-264";Tend="1128";Tstart="969";shortTE="F";uid="18bac800-e2b5-4c26-a8c5-2ba07bb31235"
CM022882.1	RepeatMasker	Unknown	2185136	2185590	3457	+	.	ID="RND-6_FAMILY-1527";Tend="1372";Tstart="911";shortTE="F";uid="dfffeaca-b9c6-4409-8e64-3d9a36820d31"
CM022882.1	RepeatMasker	Unknown	2821947	2822084	627	+	.	ID="RND-5_FAMILY-4504";Tend="772";Tstart="618";shortTE="F";uid="30a6aef7-3cb0-4825-8cb8-b04c361e8540"
CM022882.1	RepeatMasker	Unknown	1122111	1122220	547	+	.	ID="RND-1_FAMILY-651";Tend="1867";Tstart="1752";shortTE="F";uid="9aa6ade5-464a-4712-afc2-ae9c5d587483"
CM022882.1	RepeatMasker	SINE/tRNA-RTE	3020979	3021131	721	+	.	ID="RND-6_FAMILY-1330";Tend="1083";Tstart="923";shortTE="F";uid="b3cb089d-05c5-4095-aeb4-04c1c27f8b65"
CM022882.1	RepeatMasker	DNA/TcMar-Tc1	17184248	17184352	668	+	.	ID="RND-6_FAMILY-1851";Tend="1507";Tstart="1394";shortTE="F";uid="32213fa4-a191-48bc-b481-70cf3c35c59f"
CM022882.1	RepeatMasker	Unknown	11406828	11406994	658	+	.	ID="RND-5_FAMILY-2732";Tend="1423";Tstart="1283";shortTE="F";uid="2d3e0dd1-dcc3-4aa2-a886-39c7187da35f"
CM022882.1	RepeatMasker	RC/Helitron	2710216	2710536	1132	+	.	ID="RND-4_FAMILY-2756";TEgroup="ctg_9%7CRND-4_FAMILY-2756%7C1";Tend="1366";Tstart="1084";shortTE="F";uid="0aac1392-4166-4848-adc8-bbeb800a7a33"
CM022882.1	RepeatMasker	LINE/RTE-BovB	12646313	12646490	616	+	.	ID="RND-1_FAMILY-30";Tend="1127";Tstart="933";shortTE="F";uid="80df95a3-998d-45c4-bebb-27e5f5e095bb"
CM022882.1	RepeatMasker	Satellite	3183017	3183277	2135	+	.	ID="RND-6_FAMILY-577";Tend="1306";Tstart="1045";shortTE="F";uid="fe90e62f-547e-4e05-a765-cec592b3b696"
CM022882.1	RepeatMasker	Unknown	21422366	21422486	591	+	.	ID="RND-5_FAMILY-277";Tend="1483";Tstart="1367";shortTE="F";uid="5465f471-a49c-4d5a-bd05-03e8aaee02db"
CM022882.1	RepeatMasker	SINE/tRNA-RTE	12436187	12436380	937	+	.	ID="RND-6_FAMILY-1330";Tend="1120";Tstart="921";shortTE="F";uid="97cb694d-499a-4d18-9ec7-63d66a0be471"
CM022882.1	RepeatMasker	Unknown	4600625	4600765	415	+	.	ID="RND-6_FAMILY-370";Tend="1958";Tstart="1810";shortTE="F";uid="be5b111c-4fa9-4448-b90a-662fc994d78c"
CM022882.1	RepeatMasker	RC/Helitron	8142895	8143050	1243	+	.	ID="RND-6_FAMILY-8344";Tend="728";Tstart="560";shortTE="F";uid="08adcf1a-565c-406a-91e2-1863a5b79c37"
CM022882.1	RepeatMasker	Unknown	419170	419503	2506	+	.	ID="RND-1_FAMILY-342";Tend="1200";Tstart="876";shortTE="F";uid="b3c86c1d-2005-459e-8537-2fb4dac196f4"
CM022882.1	RepeatMasker	DNA/TcMar-Tc1	6605335	6605588	1804	+	.	ID="RND-1_FAMILY-961";Tend="1150";Tstart="872";shortTE="F";uid="3f6d66db-b0b9-4f1f-8efe-a02ae843b298"
CM022882.1	RepeatMasker	LINE/RTE-BovB	7570363	7570710	2260	+	.	ID="RND-1_FAMILY-75";Tend="1802";Tstart="1450";shortTE="F";uid="7fc413f9-f4a9-4d5a-8293-b7e1b19d6445"
CM022882.1	RepeatMasker	Unknown	10280007	10280329	2620	+	.	ID="RND-6_FAMILY-1750";Tend="1151";Tstart="812";shortTE="F";uid="e3ea579a-33ad-4535-9ec7-38165a0005f0"
CM022882.1	RepeatMasker	LINE/RTE-BovB	5719026	5719308	1648	+	.	ID="RND-1_FAMILY-75";Tend="1797";Tstart="1446";shortTE="F";uid="5606164a-0427-4d18-b8af-87fc0ae6cfa3"
CM022882.1	RepeatMasker	RC/Helitron	14408692	14408856	1248	+	.	ID="RND-1_FAMILY-31";Tend="1530";Tstart="1378";shortTE="F";uid="a70d721a-b6fa-440f-803d-cb743168698b"
CM022882.1	RepeatMasker	Unknown	19384220	19384373	801	+	.	ID="RND-1_FAMILY-219";Tend="1090";Tstart="916";shortTE="F";uid="aaef5307-ff4f-4437-8d1a-7fcd8695b40c"
CM022882.1	RepeatMasker	Unknown	4525459	4525663	558	+	.	ID="RND-5_FAMILY-574";Tend="757";Tstart="523";shortTE="F";uid="3057a90c-ec7f-4fbf-a24c-87ae7c99d5e4"
CM022882.1	RepeatMasker	Unknown	13593194	13593333	875	+	.	ID="RND-1_FAMILY-573";Tend="1250";Tstart="1111";shortTE="F";uid="edab3328-37c4-4e1b-bfce-72c9a460397d"
CM022882.1	RepeatMasker	SINE/tRNA-RTE	434733	435058	2642	+	.	ID="RND-4_FAMILY-384";Tend="1183";Tstart="860";shortTE="F";uid="adf04653-4a82-4273-b8e4-9d94cb8916e9"
CM022882.1	RepeatMasker	Unknown	3667964	3668451	2451	+	.	ID="RND-1_FAMILY-450";TEgroup="ctg_9%7CRND-1_FAMILY-450%7C2";Tend="1557";Tstart="917";shortTE="F";uid="78f5fd59-cf93-4ab2-8642-55ba52f77b58"
CM022882.1	RepeatMasker	Unknown	3121091	3121257	990	+	.	ID="RND-6_FAMILY-7290";Tend="1194";Tstart="1026";shortTE="F";uid="bad2e490-3e95-4250-b801-41beb4cc930a"
CM022882.1	RepeatMasker	Unknown	5759504	5759658	1084	+	.	ID="RND-5_FAMILY-4504";Tend="772";Tstart="616";shortTE="F";uid="024bea83-c1de-4c10-b740-9f99b1a23917"
CM022882.1	RepeatMasker	Unknown	13166840	13167185	2330	+	.	ID="RND-1_FAMILY-86";Tend="1200";Tstart="851";shortTE="F";uid="b259626c-1dae-4d4c-b298-c46143b66f9c"
CM022882.1	RepeatMasker	Unknown	9102559	9102670	549	+	.	ID="RND-6_FAMILY-11688";Tend="971";Tstart="862";shortTE="F";uid="233318f3-236e-4827-a417-11cf3fb89cc7"
CM022882.1	RepeatMasker	DNA/hAT-Tip100	4642313	4642422	732	+	.	ID="RND-1_FAMILY-819";Tend="1317";Tstart="1200";shortTE="F";uid="4a77657e-9cb0-4db6-b4d6-a11ef79bb1f3"
CM022882.1	RepeatMasker	Unknown	19390371	19390573	628	+	.	ID="RND-1_FAMILY-53";Tend="1102";Tstart="905";shortTE="F";uid="64cf4251-5e74-4b1b-8264-4252238e7329"
CM022882.1	RepeatMasker	Unknown	11019171	11019417	1329	+	.	ID="RND-6_FAMILY-2909";Tend="2726";Tstart="2474";shortTE="F";uid="8b82c390-e36f-4d8f-8362-d0540312e2ac"
CM022882.1	RepeatMasker	DNA/TcMar-Mariner	20763317	20764267	1799	+	.	ID="MARINER-25_SIN";TEgroup="ctg_9%7CMARINER-25_SIN%7C4";Tend="1324";Tstart="1";shortTE="F";uid="52f5b06c-5e15-4262-a92b-28bf8390f32e"
CM022882.1	RepeatMasker	Unknown	3453393	3453503	894	+	.	ID="RND-6_FAMILY-2803";Tend="1481";Tstart="1369";shortTE="F";uid="99f34465-10b8-4fac-9fcd-4ea7e5dca68c"
CM022882.1	RepeatMasker	Satellite	3073394	3073642	1977	+	.	ID="RND-6_FAMILY-577";Tend="1295";Tstart="1036";shortTE="F";uid="2e298800-6c86-4fd1-a552-b458fa637518"
CM022882.1	RepeatMasker	RC/Helitron	21818819	21819100	1723	+	.	ID="RND-6_FAMILY-2083";Tend="1712";Tstart="1367";shortTE="F";uid="5fc0a7da-2e7a-4f8c-aa06-58a22e00c543"
CM022882.1	RepeatMasker	Unknown	7326547	7326778	1121	+	.	ID="RND-1_FAMILY-783";Tend="1557";Tstart="1335";shortTE="F";uid="a4a48d96-a135-4c84-a2e7-066bf5b47135"
CM022882.1	RepeatMasker	Unknown	13901758	13902041	586	+	.	ID="RND-4_FAMILY-70";Tend="1164";Tstart="837";shortTE="F";uid="67e3a9a0-46de-4e66-a0fd-ef9f72dd8444"
CM022882.1	RepeatMasker	RC/Helitron	20818510	20818673	1336	+	.	ID="RND-4_FAMILY-269";Tend="1326";Tstart="1161";shortTE="F";uid="b1a088a6-fabb-4a25-8c4c-9c1bc2e40ba6"
CM022882.1	RepeatMasker	Unknown	18136098	18136310	1093	+	.	ID="RND-6_FAMILY-2909";Tend="2854";Tstart="2624";shortTE="F";uid="57031771-9369-45e3-9dea-fc7ae23cca8e"
CM022882.1	RepeatMasker	DNA/TcMar-Tc1	15402371	15403667	7266	+	.	ID="RND-6_FAMILY-881";Tend="1426";Tstart="219";shortTE="F";uid="cd5e4bf6-6ac8-44ff-b91a-236cf1a6b20d"
CM022882.1	RepeatMasker	DNA/Sola-1	6799755	6799964	1378	+	.	ID="RND-6_FAMILY-924";Tend="1472";Tstart="1253";shortTE="F";uid="f9644cf7-8bb4-4ffb-a2a5-b91ff7797ce1"
CM022882.1	RepeatMasker	Satellite	11536385	11536640	1812	+	.	ID="RND-6_FAMILY-577";Tend="1338";Tstart="1072";shortTE="F";uid="11ec09aa-6775-4512-9184-ceefd7b56b82"
CM022882.1	RepeatMasker	LINE/RTE-BovB	19239204	19239310	474	+	.	ID="RND-4_FAMILY-658";Tend="1538";Tstart="1434";shortTE="F";uid="f1767e9e-06ee-4c12-920e-b68919c66437"
CM022882.1	RepeatMasker	Unknown	14334886	14335042	842	+	.	ID="RND-2_FAMILY-22";Tend="1144";Tstart="987";shortTE="F";uid="3808094d-ab75-466e-8775-6b19553f9e95"
CM022882.1	RepeatMasker	Unknown	7500158	7500286	701	+	.	ID="RND-2_FAMILY-22";Tend="1136";Tstart="1013";shortTE="F";uid="dcc5f5d8-bad5-4950-9358-fb8dc26bcf5c"
CM022882.1	RepeatMasker	Unknown	1081130	1081312	1454	+	.	ID="RND-1_FAMILY-53";Tend="1084";Tstart="902";shortTE="F";uid="c9307df3-4f8e-4627-bcfd-8fedf755775b"
CM022882.1	RepeatMasker	LINE/RTE-BovB	14299991	14300297	1410	+	.	ID="RND-6_FAMILY-380";Tend="1217";Tstart="876";shortTE="F";uid="519a5695-bf54-4aa4-9484-c923abc214a4"
CM022882.1	RepeatMasker	SINE/tRNA-RTE	4795008	4795311	2062	+	.	ID="RND-4_FAMILY-384";Tend="1172";Tstart="862";shortTE="F";uid="b017ae09-6862-4bb6-b4ae-2696f6089155"
CM022882.1	RepeatMasker	Unknown	19727897	19728323	3148	+	.	ID="RND-4_FAMILY-369";Tend="1177";Tstart="750";shortTE="F";uid="a21b399f-620c-45cf-990e-9bef7a4c204d"
CM022882.1	RepeatMasker	Unknown	15342382	15342631	846	+	.	ID="RND-1_FAMILY-232";Tend="1079";Tstart="759";shortTE="F";uid="e4b86d58-9ed7-4fb9-8c64-a2a077ac6d83"
CM022882.1	RepeatMasker	DNA/TcMar-Tc1	9255771	9256319	3483	+	.	ID="RND-1_FAMILY-288";Tend="1569";Tstart="953";shortTE="F";uid="8af92842-2ba3-4dfa-a6a3-13dec3bb20dd"
CM022882.1	RepeatMasker	Unknown	17110777	17110945	693	+	.	ID="RND-6_FAMILY-4736";Tend="1119";Tstart="943";shortTE="F";uid="bb57c506-7f79-4fcc-8b98-d9cb3d9eac26"
CM022882.1	RepeatMasker	Unknown	5713613	5713769	733	+	.	ID="RND-1_FAMILY-49";Tend="1118";Tstart="959";shortTE="F";uid="534e67d9-3000-4b24-a8ea-bf474b417185"
CM022882.1	RepeatMasker	DNA	16161884	16162128	1414	+	.	ID="RND-1_FAMILY-722";Tend="1659";Tstart="1398";shortTE="F";uid="e2cf35b5-f5d2-4ef7-80b5-ed2c04b306be"
CM022882.1	RepeatMasker	Unknown	5178517	5178660	508	+	.	ID="RND-6_FAMILY-6755";Tend="1237";Tstart="1075";shortTE="F";uid="c5eeef68-e37f-4a42-9fb0-dfdd64b8589f"
CM022882.1	RepeatMasker	Unknown	10534455	10534907	1850	+	.	ID="RND-6_FAMILY-1126";Tend="776";Tstart="480";shortTE="F";uid="657cb65f-7d19-43ed-a81a-48347f439e19"
CM022882.1	RepeatMasker	Unknown	8369189	8369298	812	+	.	ID="RND-1_FAMILY-66";Tend="1110";Tstart="1006";shortTE="F";uid="0f3196e6-6dcd-40da-8736-de14d01dd456"
CM022882.1	RepeatMasker	Unknown	8521902	8522126	1524	+	.	ID="RND-6_FAMILY-2521";Tend="1125";Tstart="900";shortTE="F";uid="41c948a9-33c7-40fb-a224-ff29a14346fb"
CM022882.1	RepeatMasker	Satellite	15428035	15428246	809	+	.	ID="RND-6_FAMILY-577";Tend="1003";Tstart="808";shortTE="F";uid="95af598e-4661-4763-b2e5-c44e17da4ff1"
CM022882.1	RepeatMasker	Unknown	10373182	10373390	756	+	.	ID="RND-6_FAMILY-2414";Tend="1224";Tstart="1027";shortTE="F";uid="27b71e7c-a602-42db-9716-6052c043b569"
CM022882.1	RepeatMasker	DNA/hAT-Charlie	20587883	20588472	1999	+	.	ID="RND-2_FAMILY-110";TEgroup="ctg_9%7CRND-2_FAMILY-110%7C35";Tend="1325";Tstart="930";shortTE="F";uid="9c2ffe8d-e5f7-416a-8d44-8c5c288d8901"
CM022882.1	RepeatMasker	Unknown	10007484	10007740	1736	+	.	ID="RND-1_FAMILY-118";Tend="1169";Tstart="910";shortTE="F";uid="909f9dad-267e-478e-8cc5-ffe982010c69"
CM022882.1	RepeatMasker	Satellite	5076631	5076879	1895	+	.	ID="RND-6_FAMILY-577";Tend="1014";Tstart="759";shortTE="F";uid="7b10e26f-76bf-4703-9290-ff1fc2105ad5"
CM022882.1	RepeatMasker	SINE/5S	8134993	8135241	2223	+	.	ID="RND-6_FAMILY-1021";Tend="1208";Tstart="960";shortTE="F";uid="25f8d57f-f6ca-4a90-a59f-4af09ac20003"
CM022882.1	RepeatMasker	Unknown	12010231	12010525	1023	+	.	ID="RND-1_FAMILY-251";Tend="446";Tstart="122";shortTE="F";uid="9ed35fd7-cb64-4ae8-bf46-db3de17c26b9"
CM022882.1	RepeatMasker	Unknown	12332658	12332837	658	+	.	ID="RND-6_FAMILY-713";Tend="936";Tstart="758";shortTE="F";uid="d9f5bc96-9187-4966-aeeb-d5c27e83f505"
CM022882.1	RepeatMasker	LINE/R1-LOA	5526308	5526657	2771	+	.	ID="RND-5_FAMILY-5690";Tend="2162";Tstart="1810";shortTE="F";uid="7dc07e8e-95e5-49f1-91c3-5af482c221d8"
CM022882.1	RepeatMasker	Unknown	11234024	11234177	730	+	.	ID="RND-4_FAMILY-30";Tend="1063";Tstart="900";shortTE="F";uid="41b684b4-0332-4c32-a17a-35b2248c7f3f"
CM022882.1	RepeatMasker	DNA	16132000	16132100	496	+	.	ID="RND-1_FAMILY-722";Tend="1325";Tstart="1220";shortTE="F";uid="3dcbcdcc-1280-493a-abea-9399e98006ce"
CM022882.1	RepeatMasker	DNA/PiggyBac	16439683	16440198	3901	+	.	ID="RND-5_FAMILY-1399";Tend="1618";Tstart="1092";shortTE="F";uid="a487c8f9-99f1-49f9-a613-86ec0ed8a9ac"
CM022882.1	RepeatMasker	LTR/Pao	16072882	16073981	689	+	.	ID="BEL-1_BM-I";Tend="5405";Tstart="4312";shortTE="F";uid="910e72d1-6b6c-4b41-9dd0-424ee15e1049"
CM022882.1	RepeatMasker	Unknown	2092333	2092466	502	+	.	ID="RND-6_FAMILY-7290";Tend="1170";Tstart="1045";shortTE="F";uid="f762f5d0-11cf-4b7e-bc67-69f649785e68"
CM022882.1	RepeatMasker	Unknown	16875707	16875808	552	+	.	ID="RND-2_FAMILY-22";Tend="1050";Tstart="954";shortTE="F";uid="68022180-be83-49fb-acd3-dc166974ed39"
CM022882.1	RepeatMasker	DNA/hAT-Tip100	11574957	11575149	1272	+	.	ID="RND-5_FAMILY-649";Tend="1909";Tstart="1708";shortTE="F";uid="8deaa0a6-0480-46b4-a8a7-185fc560503e"
CM022882.1	RepeatMasker	Unknown	13290751	13291376	3517	+	.	ID="RND-3_FAMILY-332";Tend="1560";Tstart="915";shortTE="F";uid="f6c50324-5a91-40e4-9efc-fc5c71417111"
CM022882.1	RepeatMasker	Unknown	6485794	6486074	933	+	.	ID="RND-4_FAMILY-560";Tend="1152";Tstart="860";shortTE="F";uid="f7c8641a-90c6-4572-b6cd-4e57fd9f7310"
CM022882.1	RepeatMasker	Unknown	6601320	6601536	476	+	.	ID="RND-1_FAMILY-716";TEgroup="ctg_9%7CRND-1_FAMILY-716%7C1";Tend="1370";Tstart="904";shortTE="T";uid="365fc4ca-8380-41d8-b3cd-806464b26ba8"
CM022882.1	RepeatMasker	RC/Helitron	8456906	8457020	539	+	.	ID="RND-1_FAMILY-204";Tend="2604";Tstart="2418";shortTE="F";uid="7db1b024-77a7-4e6f-a21c-1b953c4dd6d2"
CM022882.1	RepeatMasker	DNA/TcMar-Tc1	5851587	5851893	2384	+	.	ID="RND-6_FAMILY-6911";Tend="1579";Tstart="1266";shortTE="F";uid="87961e25-939b-49b0-ae19-897d660c09a9"
CM022882.1	RepeatMasker	DNA/hAT-Ac	237407	237670	2026	+	.	ID="RND-1_FAMILY-69";Tend="1151";Tstart="887";shortTE="F";uid="1caada65-50a4-4d7e-a1eb-f24525e021a6"
CM022882.1	RepeatMasker	SINE/tRNA-RTE	20509759	20509887	890	+	.	ID="RND-4_FAMILY-632";Tend="1082";Tstart="945";shortTE="F";uid="abd9460b-1e06-4796-b21a-b94c149ec399"
CM022882.1	RepeatMasker	Unknown	10603323	10603502	421	+	.	ID="RND-6_FAMILY-1901";TEgroup="ctg_9%7CRND-6_FAMILY-1901%7C3";Tend="1629";Tstart="1476";shortTE="T";uid="ef024cdf-e514-4b24-98a1-4789b668de9f"
CM022882.1	RepeatMasker	Satellite	17212125	17212350	1584	+	.	ID="RND-6_FAMILY-46";Tend="1196";Tstart="935";shortTE="F";uid="5225f059-6eaf-442d-b332-77a853d9ffcc"
CM022882.1	RepeatMasker	LINE/RTE-BovB	11468385	11469130	1473	+	.	ID="RND-5_FAMILY-1885";Tend="1205";Tstart="5";shortTE="F";uid="509e74a2-2149-4a15-bd82-1c8c3ad962f3"
CM022882.1	RepeatMasker	Satellite	12909609	12909881	1884	+	.	ID="RND-6_FAMILY-46";Tend="1501";Tstart="1227";shortTE="F";uid="dd2048da-738a-45f2-aa89-96b685fdf2f4"
CM022882.1	RepeatMasker	Satellite	12896547	12896692	890	+	.	ID="RND-6_FAMILY-46";Tend="1400";Tstart="1233";shortTE="F";uid="da66988c-fb7b-403c-a4ec-fb32224d9c97"
CM022882.1	RepeatMasker	RC/Helitron	4381961	4382332	1976	+	.	ID="RND-1_FAMILY-193";Tend="971";Tstart="659";shortTE="F";uid="75f72780-b3e1-4b5a-a1be-ea5b9be67094"
CM022882.1	RepeatMasker	LINE/R2	6951735	6951913	1343	+	.	ID="RND-1_FAMILY-868";Tend="1348";Tstart="1165";shortTE="F";uid="4379ee37-32b0-42c5-b517-ea909ea644c5"
CM022882.1	RepeatMasker	DNA/hAT-Tip100	3609629	3609750	724	+	.	ID="RND-3_FAMILY-262";Tend="1065";Tstart="944";shortTE="F";uid="b3cd2184-4e42-49c1-a6bf-8d8b592219c9"
CM022882.1	RepeatMasker	DNA/PIF-Harbinger	2640769	2641014	422	+	.	ID="RND-1_FAMILY-229";TEgroup="ctg_9%7CRND-1_FAMILY-229%7C2";Tend="1462";Tstart="984";shortTE="T";uid="03fdc922-7a57-4329-8e4b-101c6e2756de"
CM022882.1	RepeatMasker	Unknown	11896013	11896457	1951	+	.	ID="RND-5_FAMILY-2791";Tend="1244";Tstart="801";shortTE="F";uid="8a2ee67c-a61b-452d-af07-59ef214b8152"
CM022882.1	RepeatMasker	Unknown	11624111	11624251	535	+	.	ID="RND-6_FAMILY-3679";Tend="1707";Tstart="1581";shortTE="F";uid="34d91968-393c-470d-a76e-f2fb83f1eada"
CM022882.1	RepeatMasker	Unknown	15802671	15802809	976	+	.	ID="RND-6_FAMILY-7290";Tend="1413";Tstart="1271";shortTE="F";uid="1f8a211a-2828-45f6-8d20-e1e4a5af89c7"
CM022882.1	RepeatMasker	Unknown	14932288	14932412	869	+	.	ID="RND-6_FAMILY-6615";Tend="1068";Tstart="943";shortTE="F";uid="9780d0ac-2969-4f54-8077-5eaff83145c0"
CM022882.1	RepeatMasker	SINE/tRNA-RTE	20399968	20400315	1381	+	.	ID="RND-1_FAMILY-29";Tend="1137";Tstart="807";shortTE="F";uid="88631c40-ab06-4904-bfe7-0abcc4e2c9fb"
CM022882.1	RepeatMasker	LINE/Penelope	10694969	10695147	494	+	.	ID="RND-1_FAMILY-304";TEgroup="ctg_9%7CRND-1_FAMILY-304%7C11";Tend="1396";Tstart="1284";shortTE="T";uid="c3c76abc-d60e-483e-9ecd-44cda5a20948"
CM022882.1	RepeatMasker	Unknown	16133043	16133763	4933	+	.	ID="RND-1_FAMILY-598";Tend="1691";Tstart="879";shortTE="F";uid="41de623b-253f-493b-b324-0359a5525892"
CM022882.1	RepeatMasker	Unknown	19175890	19176110	543	+	.	ID="RND-6_FAMILY-370";Tend="1958";Tstart="1819";shortTE="F";uid="64d9664e-0e29-4c52-8b37-10d0aa6a3dec"
CM022882.1	RepeatMasker	LTR/Copia	21251533	21251780	1459	+	.	ID="RND-6_FAMILY-3362";Tend="1143";Tstart="890";shortTE="F";uid="8072b124-f781-42ff-8dd0-d576f9a69162"
CM022882.1	RepeatMasker	DNA/hAT-hATx	21973249	21973651	2418	+	.	ID="RND-1_FAMILY-405";Tend="1762";Tstart="1329";shortTE="F";uid="c8c386ed-2eea-4dd3-a27a-dde519435fa8"
CM022882.1	RepeatMasker	LINE/RTE-BovB	14096947	14097153	1282	+	.	ID="RND-1_FAMILY-75";Tend="1821";Tstart="1620";shortTE="F";uid="1534d0b3-4158-4202-b065-d19004f112fa"
CM022882.1	RepeatMasker	Satellite	20652528	20652754	1600	+	.	ID="RND-6_FAMILY-577";Tend="1333";Tstart="1116";shortTE="F";uid="2dd0e4c1-1c64-46ed-9faf-7d6386975842"
CM022882.1	RepeatMasker	Unknown	17093560	17093728	1246	+	.	ID="RND-1_FAMILY-53";Tend="1102";Tstart="923";shortTE="F";uid="8db79620-8779-4342-8b6c-4e5cc8a59c25"
CM022882.1	RepeatMasker	LINE/CR1	7545249	7545443	1315	+	.	ID="RND-1_FAMILY-869";Tend="2072";Tstart="1878";shortTE="F";uid="7f625650-739c-40ed-a0f2-75db3ff1813c"
CM022882.1	RepeatMasker	RC/Helitron	9373345	9373735	2268	+	.	ID="RND-6_FAMILY-6367";Tend="1286";Tstart="854";shortTE="F";uid="c0a52523-2cac-44bd-a77c-10ab4e95cc4a"
CM022882.1	RepeatMasker	Satellite	20422579	20422714	831	+	.	ID="RND-6_FAMILY-46";Tend="131";Tstart="1";shortTE="F";uid="14909d15-e0e9-4896-b75e-582eacc7f026"
CM022882.1	RepeatMasker	Unknown	1737564	1737693	888	+	.	ID="RND-1_FAMILY-472";Tend="1050";Tstart="922";shortTE="F";uid="b893bcf1-041e-4f0b-ac4b-5399435ace06"
CM022882.1	RepeatMasker	Unknown	8393471	8393581	482	+	.	ID="RND-6_FAMILY-3679";Tend="1707";Tstart="1604";shortTE="F";uid="39c1a3d1-fc2c-42ab-9ece-3aa7ee22408f"
CM022882.1	RepeatMasker	RC/Helitron	3184204	3184476	1847	+	.	ID="RND-1_FAMILY-151";Tend="1003";Tstart="772";shortTE="F";uid="89ab2d2f-3c8c-44ba-807f-97428d649845"
CM022882.1	RepeatMasker	Unknown	14046944	14047098	1104	+	.	ID="RND-6_FAMILY-222";Tend="999";Tstart="848";shortTE="F";uid="976cbb31-ef6b-49f4-8c50-ee2ffa3cc436"
CM022882.1	RepeatMasker	LINE/R1-LOA	4093822	4094218	3506	+	.	ID="RND-6_FAMILY-3612";Tend="2917";Tstart="2521";shortTE="F";uid="abdbc35e-0d7e-480e-9871-84322f1572d2"
CM022882.1	RepeatMasker	Unknown	1199220	1199348	594	+	.	ID="RND-5_FAMILY-2591";Tend="150";Tstart="30";shortTE="F";uid="fa4f1b56-324e-4fe5-b784-a410d4621a0a"
CM022882.1	RepeatMasker	LINE/I-Jockey	7240615	7240797	891	+	.	ID="RND-4_FAMILY-1457";Tend="1126";Tstart="956";shortTE="F";uid="538cf6dd-36e4-424e-a157-b27c364815b8"
CM022882.1	RepeatMasker	SINE/tRNA-RTE	7030553	7030801	937	+	.	ID="RND-6_FAMILY-5487";Tend="1836";Tstart="1594";shortTE="F";uid="8045e6d9-4807-4a9f-ad38-20e04072056b"
CM022882.1	RepeatMasker	LINE/I-Jockey	18751523	18751633	675	+	.	ID="RND-1_FAMILY-850";Tend="1118";Tstart="998";shortTE="F";uid="e3b10b98-d4b0-403d-acb7-2557dbad1ad1"
CM022882.1	RepeatMasker	Unknown	7917264	7917613	2380	+	.	ID="RND-6_FAMILY-8794";Tend="1331";Tstart="969";shortTE="F";uid="88e1f8fa-1eb3-45c3-9833-e9a2a7323f17"
CM022882.1	RepeatMasker	Unknown	2439998	2440268	546	+	.	ID="RND-4_FAMILY-45";TEgroup="ctg_9%7CRND-4_FAMILY-45%7C1";Tend="1096";Tstart="900";shortTE="T";uid="78aa7109-f884-4c13-adfb-b92c86b1e636"
CM022882.1	RepeatMasker	Unknown	1521514	1521747	1747	+	.	ID="RND-6_FAMILY-439";Tend="1090";Tstart="830";shortTE="F";uid="12472cc1-a597-4f8a-a7f9-abf3a1ddf457"
CM022882.1	RepeatMasker	LINE/RTE-BovB	11953604	11953747	664	+	.	ID="RND-6_FAMILY-380";Tend="1008";Tstart="867";shortTE="F";uid="d209ae8d-17c1-4495-a96d-78dd3db387fb"
CM022882.1	RepeatMasker	Unknown	21211469	21211669	1243	+	.	ID="RND-3_FAMILY-254";Tend="1177";Tstart="958";shortTE="F";uid="f2e4209d-cf7d-4a30-92d7-1e0ae4a2254f"
CM022882.1	RepeatMasker	Unknown	12737765	12737961	851	+	.	ID="RND-1_FAMILY-287";Tend="1092";Tstart="909";shortTE="F";uid="4b1657e5-f099-4219-b219-b83015ba0ae9"
CM022882.1	RepeatMasker	SINE/tRNA-RTE	1915025	1915171	895	+	.	ID="RND-1_FAMILY-48";Tend="1117";Tstart="971";shortTE="F";uid="8f2d1e48-1eee-43cf-a149-97f5cf737f24"
CM022882.1	RepeatMasker	DNA/CMC-Chapaev-3	14752172	14752276	721	+	.	ID="RND-1_FAMILY-34";Tend="1097";Tstart="988";shortTE="F";uid="771f5506-2856-4b33-b7bf-9dfa50f096d3"
CM022882.1	RepeatMasker	RC/Helitron	14489559	14489726	927	+	.	ID="RND-5_FAMILY-848";Tend="1599";Tstart="1439";shortTE="F";uid="5dca23bd-66d4-47d9-8056-624e83b93571"
CM022882.1	RepeatMasker	RC/Helitron	11708011	11708170	904	+	.	ID="RND-1_FAMILY-999";Tend="3201";Tstart="3028";shortTE="F";uid="b07a5a75-e139-4c40-9372-ac51caa45735"
CM022882.1	RepeatMasker	DNA/TcMar-Tc1	8487729	8487860	589	+	.	ID="RND-6_FAMILY-783";Tend="1136";Tstart="992";shortTE="F";uid="a45c0e29-8217-4efc-b18a-86f4c1105cde"
CM022882.1	RepeatMasker	Unknown	18770808	18770913	635	+	.	ID="RND-5_FAMILY-16";Tend="1583";Tstart="1477";shortTE="F";uid="b8d68a57-cc41-4808-9880-275a45562d75"
CM022882.1	RepeatMasker	SINE/tRNA-RTE	14669587	14669773	1345	+	.	ID="RND-6_FAMILY-11569";Tend="1179";Tstart="983";shortTE="F";uid="f66c3e9e-f3cd-43d4-9ed6-6b3c17a00be7"
CM022882.1	RepeatMasker	Unknown	18468476	18468808	2368	+	.	ID="RND-1_FAMILY-593";Tend="1224";Tstart="880";shortTE="F";uid="61258865-f631-450e-9ae9-ecd85bb68bdb"
CM022882.1	RepeatMasker	Unknown	20799963	20800309	2270	+	.	ID="RND-5_FAMILY-116";Tend="1750";Tstart="1405";shortTE="F";uid="ff089e50-65af-4506-a1fd-c6abc4a056f2"
CM022882.1	RepeatMasker	DNA/hAT-Tip100	13082574	13082683	878	+	.	ID="RND-6_FAMILY-8753";Tend="1082";Tstart="973";shortTE="F";uid="b8645caa-81db-44cd-9d94-228434619a1c"
CM022882.1	RepeatMasker	Unknown	6908184	6908330	788	+	.	ID="RND-6_FAMILY-6755";Tend="1399";Tstart="1227";shortTE="F";uid="c033718c-85ff-4fc2-929c-21f3e1f5fa0a"
CM022882.1	RepeatMasker	DNA/TcMar-Tc1	8840721	8841977	9323	+	.	ID="RND-1_FAMILY-971";Tend="2024";Tstart="713";shortTE="F";uid="9a8c8053-54b5-48e5-afae-56a35204b57f"
CM022882.1	RepeatMasker	Unknown	13071591	13071713	781	+	.	ID="RND-5_FAMILY-3059";Tend="1154";Tstart="1016";shortTE="F";uid="f3f17d49-4686-47b3-94b4-9b4166185ce7"
CM022882.1	RepeatMasker	Unknown	21645757	21646653	957	+	.	ID="RND-3_FAMILY-721";TEgroup="ctg_9%7CRND-3_FAMILY-721%7C2";Tend="2185";Tstart="836";shortTE="F";uid="c88c5b9a-7b24-4827-ac44-8676b8e28aec"
CM022882.1	RepeatMasker	RC/Helitron	6386647	6386955	3621	+	.	ID="RND-4_FAMILY-269";Tend="1822";Tstart="858";shortTE="F";uid="b9a8b8bb-fbce-4c23-bbc7-c9c27c27b479"
CM022882.1	RepeatMasker	DNA/hAT-Tip100	13373833	13374314	2706	+	.	ID="RND-6_FAMILY-6216";Tend="1392";Tstart="891";shortTE="F";uid="21fdb475-ffb1-4d96-bfa4-76d765fbd2f2"
CM022882.1	RepeatMasker	Unknown	2640233	2640773	4163	+	.	ID="RND-1_FAMILY-752";Tend="1484";Tstart="914";shortTE="F";uid="8c3061fd-49d0-4910-ba24-0ef80fec817b"
CM022882.1	RepeatMasker	DNA/TcMar-Tc1	7246572	7247071	1385	+	.	ID="RND-4_FAMILY-714";TEgroup="ctg_9%7CRND-4_FAMILY-714%7C1";Tend="1404";Tstart="1091";shortTE="F";uid="c6f757c7-0dcb-4602-9b83-773511a26c87"
CM022882.1	RepeatMasker	DNA	4479520	4479765	1583	+	.	ID="RND-5_FAMILY-1963";Tend="1410";Tstart="1176";shortTE="F";uid="272a7505-94fe-4458-89f1-d5bc6362e105"
CM022882.1	RepeatMasker	Satellite	19236189	19236381	1669	+	.	ID="RND-6_FAMILY-577";Tend="1307";Tstart="1115";shortTE="F";uid="02970fd3-28a5-46b3-829e-7d3f700f2f82"
CM022882.1	RepeatMasker	LINE/RTE-BovB	14774923	14775223	1985	+	.	ID="RND-6_FAMILY-380";Tend="1195";Tstart="880";shortTE="F";uid="85ec9bb6-be2b-49c7-8f00-20122f135d2a"
CM022882.1	RepeatMasker	Unknown	4744623	4744735	463	+	.	ID="RND-6_FAMILY-3995";Tend="1394";Tstart="1275";shortTE="F";uid="eacd9387-7e1d-4756-9f82-9051164089eb"
CM022882.1	RepeatMasker	DNA/hAT-Tip100	13958228	13958346	634	+	.	ID="RND-6_FAMILY-6216";Tend="1409";Tstart="1291";shortTE="F";uid="4dd328b1-2800-4ce4-9b12-f1a3a29efeb7"
CM022882.1	RepeatMasker	Unknown	8257586	8258018	3027	+	.	ID="RND-1_FAMILY-118";Tend="1369";Tstart="925";shortTE="F";uid="5a6099e5-2613-41ad-a623-ee692d3b83ed"
CM022882.1	RepeatMasker	Unknown	12121967	12122294	2221	+	.	ID="RND-1_FAMILY-593";Tend="1223";Tstart="892";shortTE="F";uid="4c2279d3-773c-4215-9fa5-d0d8c15657a4"
CM022882.1	RepeatMasker	LINE/Penelope	15141244	15141574	572	+	.	ID="RND-1_FAMILY-172";TEgroup="ctg_9%7CRND-1_FAMILY-172%7C9";Tend="1501";Tstart="1332";shortTE="F";uid="130ff285-2c53-435b-9bf3-018769284035"
CM022882.1	RepeatMasker	Unknown	5437972	5438149	1108	+	.	ID="RND-1_FAMILY-116";Tend="1105";Tstart="929";shortTE="F";uid="a41e8aac-581e-41f1-8021-493e3e3b0e16"
CM022882.1	RepeatMasker	RC/Helitron	7874592	7874710	519	+	.	ID="RND-5_FAMILY-289";Tend="861";Tstart="737";shortTE="F";uid="22467083-b76f-4734-aa10-f5f345a0c39c"
CM022882.1	RepeatMasker	LINE/R1-LOA	11237906	11238698	6066	+	.	ID="RND-1_FAMILY-938";Tend="1463";Tstart="622";shortTE="F";uid="b6edee9f-d662-406b-9b9b-87197e2abb37"
CM022882.1	RepeatMasker	LINE/RTE-BovB	9304901	9305880	6288	+	.	ID="RND-6_FAMILY-2";Tend="1807";Tstart="789";shortTE="F";uid="c730c61d-537a-4ae2-9a1d-717f44df160d"
CM022882.1	RepeatMasker	Unknown	1049838	1050107	1690	+	.	ID="RND-6_FAMILY-1768";Tend="1189";Tstart="916";shortTE="F";uid="e1ab161d-2e6e-4237-aac6-d143f9429a7f"
CM022882.1	RepeatMasker	Unknown	5866799	5866945	809	+	.	ID="RND-1_FAMILY-39";Tend="1363";Tstart="1191";shortTE="F";uid="9be58b16-3a7c-42f9-8d6a-7b6a160c2224"
CM022882.1	RepeatMasker	DNA/MULE-MuDR	20564342	20564502	795	+	.	ID="RND-1_FAMILY-161";Tend="1107";Tstart="944";shortTE="F";uid="633ce691-7ef6-4483-a403-6ef4e104a3eb"
CM022882.1	RepeatMasker	RC/Helitron	13873989	13874108	921	+	.	ID="RND-6_FAMILY-20544";Tend="1545";Tstart="1425";shortTE="F";uid="2a4b3007-fb5e-4242-88fa-c1d3e362e535"
CM022882.1	RepeatMasker	Unknown	17073074	17073197	553	+	.	ID="RND-2_FAMILY-87";Tend="1312";Tstart="1195";shortTE="F";uid="72432c8f-0b09-480a-9ccf-d2bf6a37ce6a"
CM022882.1	RepeatMasker	Unknown	8214758	8214859	460	+	.	ID="RND-6_FAMILY-1126";Tend="584";Tstart="478";shortTE="F";uid="6f74d887-3ba0-4955-a20a-9f2a15efa403"
CM022882.1	RepeatMasker	LINE/R1-LOA	35307	35567	2129	+	.	ID="RND-1_FAMILY-938";Tend="1028";Tstart="768";shortTE="F";uid="b180d2b2-29f7-422c-a886-411e84626831"
CM022882.1	RepeatMasker	Unknown	8769992	8770315	2291	+	.	ID="RND-6_FAMILY-446";Tend="2343";Tstart="1928";shortTE="F";uid="e9711419-0154-4bf9-8711-dcb95c7b1f72"
CM022882.1	RepeatMasker	Unknown	2985382	2985588	793	+	.	ID="RND-4_FAMILY-30";Tend="1170";Tstart="956";shortTE="F";uid="ecc1ecd6-a3ba-489f-b7ad-aad5a4e2200d"
CM022882.1	RepeatMasker	Unknown	4724658	4724832	409	+	.	ID="RND-1_FAMILY-864";Tend="1138";Tstart="963";shortTE="F";uid="def91c0c-fffd-4c88-a0eb-b559e4b8c25a"
CM022882.1	RepeatMasker	Unknown	19923574	19924176	3905	+	.	ID="RND-1_FAMILY-924";Tend="1554";Tstart="930";shortTE="F";uid="48103f1d-c4fe-4bec-8e24-ac32616318c9"
CM022882.1	RepeatMasker	RC/Helitron	16247879	16248026	1080	+	.	ID="RND-1_FAMILY-193";Tend="804";Tstart="656";shortTE="F";uid="72d539c8-2f00-4022-b834-8633bf0f9211"
CM022882.1	RepeatMasker	Unknown	14230697	14230909	1279	+	.	ID="RND-6_FAMILY-5252";Tend="1035";Tstart="824";shortTE="F";uid="8c7f9167-985f-4482-b705-14eb0f0c7ce0"
CM022882.1	RepeatMasker	LINE/L2	4931140	4931298	1011	+	.	ID="RND-6_FAMILY-14305";Tend="1779";Tstart="1626";shortTE="F";uid="d971d1d7-e561-49c0-8151-09b3cd8f5256"
CM022882.1	RepeatMasker	DNA/TcMar-Tc1	20606287	20606388	800	+	.	ID="RND-5_FAMILY-2677";Tend="1009";Tstart="908";shortTE="F";uid="d2da2757-0a40-42d7-8dd1-2ce78e1e4b49"
CM022882.1	RepeatMasker	Unknown	5115731	5116260	3473	+	.	ID="RND-1_FAMILY-49";Tend="1500";Tstart="962";shortTE="F";uid="15bc6c1c-d932-497f-8fc1-cb254b15b30f"
CM022882.1	RepeatMasker	DNA/TcMar-Fot1	940112	940535	3180	+	.	ID="RND-6_FAMILY-2713";Tend="839";Tstart="416";shortTE="F";uid="ebff4189-5fcd-4dff-bafc-67fbd20412c7"
CM022882.1	RepeatMasker	LTR	8098634	8098816	1205	+	.	ID="RND-6_FAMILY-1428";Tend="1480";Tstart="1296";shortTE="F";uid="f6268c97-2b97-43dd-92e0-70261a1f7766"
CM022882.1	RepeatMasker	DNA/TcMar-Tc1	19940643	19941356	4862	+	.	ID="RND-5_FAMILY-701";Tend="1758";Tstart="992";shortTE="F";uid="51964bec-40c7-478a-bfee-06f59bfd7af9"
CM022882.1	RepeatMasker	DNA/hAT-Charlie	6418806	6418954	1047	+	.	ID="RND-5_FAMILY-565";Tend="1338";Tstart="1192";shortTE="F";uid="7bd42f5c-17a7-44fb-9571-d801989cc59e"
CM022882.1	RepeatMasker	Unknown	19579537	19579839	709	+	.	ID="RND-6_FAMILY-16163";Tend="437";Tstart="132";shortTE="F";uid="d82a13ef-06d8-4489-aacf-4863f6ba9c8c"
CM022882.1	RepeatMasker	Unknown	6530429	6530624	688	+	.	ID="RND-5_FAMILY-277";Tend="907";Tstart="717";shortTE="F";uid="2b1d9e42-5f84-465b-a2de-406442657917"
CM022882.1	RepeatMasker	Unknown	387364	387639	2084	+	.	ID="RND-6_FAMILY-7290";Tend="1422";Tstart="1162";shortTE="F";uid="7eb1ca43-c088-40b9-a37e-8caae2fcc628"
CM022882.1	RepeatMasker	RC/Helitron	332086	332285	592	+	.	ID="RND-1_FAMILY-984";Tend="1747";Tstart="1546";shortTE="F";uid="d9285e42-1bec-4c7a-b15c-a6e8c3e947b8"
CM022882.1	RepeatMasker	RC/Helitron	21263688	21263925	683	+	.	ID="RND-1_FAMILY-314";Tend="494";Tstart="273";shortTE="F";uid="407575cb-9ebf-4a32-9d19-c5584786c66f"
CM022882.1	RepeatMasker	Satellite	2543590	2543839	1703	+	.	ID="RND-6_FAMILY-46";Tend="1473";Tstart="1226";shortTE="F";uid="f6881ca4-a50c-4d08-a4e7-40ec6b9bf5e7"
CM022882.1	RepeatMasker	DNA/hAT-Tip100	14353773	14353991	1461	+	.	ID="RND-4_FAMILY-13";Tend="1099";Tstart="862";shortTE="F";uid="75f14ab6-65f2-4bcc-81f1-a90cd636d2d6"
CM022882.1	RepeatMasker	Unknown	16123538	16123727	1186	+	.	ID="RND-1_FAMILY-336";Tend="1169";Tstart="969";shortTE="F";uid="874b276c-cc75-41d3-89a0-6602e144f620"
CM022882.1	RepeatMasker	Unknown	357721	357882	873	+	.	ID="RND-1_FAMILY-414";Tend="1109";Tstart="955";shortTE="F";uid="0399af13-f9a1-48e2-89f7-57b2732c9d76"
CM022882.1	RepeatMasker	Unknown	7763464	7763940	928	+	.	ID="RND-6_FAMILY-5252";TEgroup="ctg_9%7CRND-6_FAMILY-5252%7C1";Tend="1042";Tstart="794";shortTE="F";uid="2ad3bba6-72a9-4b43-aa85-cc765b3aeec4"
CM022882.1	RepeatMasker	LINE/RTE-BovB	15787846	15788186	1149	+	.	ID="RND-6_FAMILY-380";Tend="1197";Tstart="893";shortTE="F";uid="796a1111-a7bb-48bc-90a2-110559c1075c"
CM022882.1	RepeatMasker	Unknown	6182844	6183063	499	+	.	ID="RND-4_FAMILY-190";Tend="1005";Tstart="782";shortTE="F";uid="4b4a0a86-2c11-46ea-b59f-e3f688903597"
CM022882.1	RepeatMasker	Unknown	2458145	2458376	1703	+	.	ID="RND-1_FAMILY-102";Tend="1197";Tstart="967";shortTE="F";uid="f5b2d179-04d3-4480-8a3e-e040395fba8a"
CM022882.1	RepeatMasker	Unknown	7277733	7278165	1590	+	.	ID="RND-6_FAMILY-439";TEgroup="ctg_9%7CRND-6_FAMILY-439%7C2";Tend="1104";Tstart="827";shortTE="F";uid="0cf62c2b-8b20-49a8-a5cb-d5e90a63494a"
CM022882.1	RepeatMasker	DNA/TcMar-Tc1	19897678	19897898	779	+	.	ID="RND-6_FAMILY-4109";TEgroup="ctg_9%7CRND-6_FAMILY-4109%7C12";Tend="1089";Tstart="733";shortTE="F";uid="aa4fc052-f6ae-481e-9253-542b85c608f2"
CM022882.1	RepeatMasker	SINE/tRNA-RTE	22139523	22139840	2242	+	.	ID="RND-4_FAMILY-632";Tend="1095";Tstart="788";shortTE="F";uid="33c5a2ea-6814-4af8-919c-20a3873acd79"
CM022882.1	RepeatMasker	Unknown	12868352	12868514	1262	+	.	ID="RND-5_FAMILY-277";Tend="1864";Tstart="1693";shortTE="F";uid="6e3f6375-4bb5-40a9-88bf-d8025c54e17c"
CM022882.1	RepeatMasker	LINE/I	12020099	12020512	423	+	.	ID="RND-5_FAMILY-991";TEgroup="ctg_9%7CRND-5_FAMILY-991%7C2";Tend="935";Tstart="606";shortTE="T";uid="d1664ccb-c589-4678-aaad-2b3403626497"
CM022882.1	RepeatMasker	DNA/hAT-Blackjack	4266947	4267306	2188	+	.	ID="RND-6_FAMILY-1997";Tend="1416";Tstart="1024";shortTE="F";uid="2169487d-6607-4968-9c22-c9e42aa08420"
CM022882.1	RepeatMasker	Unknown	15393209	15394139	3670	+	.	ID="RND-6_FAMILY-28160";Tend="879";Tstart="40";shortTE="F";uid="c1e36bfe-2a34-4716-9e6e-6cb3c16d0a93"
CM022882.1	RepeatMasker	Unknown	2398327	2398645	2423	+	.	ID="RND-5_FAMILY-2334";Tend="1304";Tstart="976";shortTE="F";uid="6bcce832-2e71-4a92-9976-e928273999e2"
CM022882.1	RepeatMasker	LINE/Penelope	760934	761188	478	+	.	ID="RND-1_FAMILY-207";TEgroup="ctg_9%7CRND-1_FAMILY-207%7C2";Tend="1028";Tstart="913";shortTE="F";uid="9e103b5e-f4a5-4d86-bb3d-cb1bc6261173"
CM022882.1	RepeatMasker	LINE/I	9702671	9702815	622	+	.	ID="RND-5_FAMILY-335";Tend="1171";Tstart="1027";shortTE="F";uid="e91c1fd0-4fb5-4204-b98c-45db09d0ea44"
CM022882.1	RepeatMasker	Unknown	12153263	12153392	731	+	.	ID="RND-4_FAMILY-1041";Tend="1364";Tstart="1236";shortTE="F";uid="9a924d98-2a97-4eea-b7ca-9b5541fc4ca5"
CM022882.1	RepeatMasker	Unknown	15569803	15569991	1003	+	.	ID="RND-2_FAMILY-22";Tend="1137";Tstart="954";shortTE="F";uid="c7e7f928-f8d2-4a59-a6c1-6a4fecca56a7"
CM022882.1	RepeatMasker	DNA/hAT-Tip100	9233819	9233937	537	+	.	ID="RND-6_FAMILY-4173";Tend="435";Tstart="317";shortTE="F";uid="6b063b71-69cb-4447-b3b3-8394834d0025"
CM022882.1	RepeatMasker	Unknown	3680249	3680379	463	+	.	ID="RND-6_FAMILY-5006";Tend="1445";Tstart="1309";shortTE="F";uid="144f9336-75e1-49a7-bb22-66e80ec11445"
CM022882.1	RepeatMasker	RC/Helitron	14512009	14512172	794	+	.	ID="RND-1_FAMILY-984";Tend="2763";Tstart="2601";shortTE="F";uid="4bfea5f5-38cf-4a5f-a7e0-6e0d2d9b17a8"
CM022882.1	RepeatMasker	Unknown	19856190	19856613	3709	+	.	ID="RND-5_FAMILY-295";Tend="1371";Tstart="946";shortTE="F";uid="b793779b-5228-45f5-b35e-c5b6bf57fbda"
CM022882.1	RepeatMasker	Unknown	9847891	9848047	554	+	.	ID="RND-5_FAMILY-585";Tend="1239";Tstart="1028";shortTE="F";uid="27b31c69-911e-48b2-8c77-dc8a3a13b28d"
CM022882.1	RepeatMasker	DNA/hAT-Tip100	12247144	12247552	2553	+	.	ID="RND-1_FAMILY-412";Tend="1333";Tstart="894";shortTE="F";uid="0b696c49-5bd4-4e37-bfd6-a492774ef673"
CM022882.1	RepeatMasker	Unknown	15709563	15709681	670	+	.	ID="RND-1_FAMILY-189";Tend="1671";Tstart="1548";shortTE="F";uid="2bf47b00-8c5e-45e0-90b0-00469d0bf644"
CM022882.1	RepeatMasker	Unknown	4961760	4961860	809	+	.	ID="RND-4_FAMILY-176";Tend="1262";Tstart="1162";shortTE="F";uid="345571a8-4217-4fb6-a6ca-1f0506b0657b"
CM022882.1	RepeatMasker	LINE/RTE-BovB	1819982	1820156	943	+	.	ID="RND-1_FAMILY-30";Tend="1121";Tstart="948";shortTE="F";uid="2e984b9e-9cd5-4206-b834-eeacc489e701"
CM022882.1	RepeatMasker	Unknown	8738251	8738351	488	+	.	ID="RND-6_FAMILY-8473";Tend="753";Tstart="649";shortTE="F";uid="a30a6bd4-b904-4eee-aa77-b9adee1a32ff"
CM022882.1	RepeatMasker	Unknown	16865320	16865610	1407	+	.	ID="RND-5_FAMILY-502";Tend="1272";Tstart="957";shortTE="F";uid="b75adb01-daf0-418d-be32-0ca8bb36fed6"
CM022882.1	RepeatMasker	Unknown	3833405	3833572	1378	+	.	ID="RND-4_FAMILY-560";Tend="1888";Tstart="1721";shortTE="F";uid="4aa4ab65-c3de-4689-be32-515538e2698b"
CM022882.1	RepeatMasker	Unknown	17183076	17183302	1235	+	.	ID="RND-6_FAMILY-85";Tend="989";Tstart="726";shortTE="F";uid="5a49229b-30f4-4cbe-90d1-4a97cee3a20d"
CM022882.1	RepeatMasker	LINE/RTE-BovB	10151190	10151534	1705	+	.	ID="RND-6_FAMILY-380";Tend="1192";Tstart="877";shortTE="F";uid="ab785543-3a35-4eb7-be95-66d39427c2bc"
CM022882.1	RepeatMasker	Unknown	21461627	21461731	423	+	.	ID="RND-5_FAMILY-1522";Tend="811";Tstart="696";shortTE="F";uid="251339cd-d7e6-4a76-86b8-b7483efd87cd"
CM022882.1	RepeatMasker	DNA	1676347	1676517	1443	+	.	ID="RND-1_FAMILY-1127";Tend="2818";Tstart="2643";shortTE="F";uid="793eb8df-9d78-4fde-8d20-bc0ad4c23f71"
CM022882.1	RepeatMasker	Unknown	18809079	18809243	1311	+	.	ID="RND-1_FAMILY-147";Tend="1296";Tstart="1131";shortTE="F";uid="8041309e-7622-4482-a70f-f3e65f555481"
CM022882.1	RepeatMasker	DNA/hAT-Tip100	15979309	15980100	5426	+	.	ID="RND-6_FAMILY-5418";Tend="1812";Tstart="978";shortTE="F";uid="0b13a521-4cd8-45a3-8142-df44e8ebd930"
CM022882.1	RepeatMasker	RC/Helitron	13628912	13629375	2355	+	.	ID="RND-4_FAMILY-2756";Tend="1366";Tstart="925";shortTE="F";uid="f9f875d1-760b-414c-9ff9-267a27e65c5a"
CM022882.1	RepeatMasker	DNA/hAT-Blackjack	3622272	3622429	544	+	.	ID="RND-6_FAMILY-1988";Tend="1208";Tstart="1033";shortTE="F";uid="56cce519-0c8d-4c11-a570-b691a3b14688"
CM022882.1	RepeatMasker	Unknown	1042017	1042146	545	+	.	ID="RND-5_FAMILY-2473";Tend="1644";Tstart="1521";shortTE="F";uid="bc28fb1a-3d16-4be8-ad8b-4ab4ac422a4c"
CM022882.1	RepeatMasker	Unknown	5941941	5942063	645	+	.	ID="RND-6_FAMILY-7290";Tend="1415";Tstart="1266";shortTE="F";uid="4fbd90c0-1649-4939-ad47-f3b5345e1fa6"
CM022882.1	RepeatMasker	LINE/I	6220725	6221181	568	+	.	ID="RND-1_FAMILY-786";Tend="1782";Tstart="1234";shortTE="F";uid="f53d7f55-96d0-4ed4-b3e7-eb4aee1f7a00"
CM022882.1	RepeatMasker	Unknown	21858991	21859196	1367	+	.	ID="RND-1_FAMILY-218";Tend="1082";Tstart="882";shortTE="F";uid="b450bc25-8752-49c9-b8c9-6946daca0f27"
CM022882.1	RepeatMasker	Unknown	20584204	20584317	522	+	.	ID="RND-5_FAMILY-1118";Tend="1376";Tstart="1272";shortTE="F";uid="eaa8c704-566a-41ec-b243-8d57390f4194"
CM022882.1	RepeatMasker	RC/Helitron	4181266	4181477	1291	+	.	ID="RND-6_FAMILY-8344";Tend="1226";Tstart="1054";shortTE="F";uid="11134680-a7a7-4f18-b2c3-4fa10b2c349a"
CM022882.1	RepeatMasker	Unknown	17882970	17883108	520	+	.	ID="RND-1_FAMILY-99";Tend="1108";Tstart="958";shortTE="F";uid="c048dce4-cfe7-4a7d-bdbe-77eb10742c20"
CM022882.1	RepeatMasker	DNA/hAT-Tip100	8924467	8924884	1107	+	.	ID="RND-3_FAMILY-262";TEgroup="ctg_9%7CRND-3_FAMILY-262%7C12";Tend="1043";Tstart="810";shortTE="F";uid="8a386e70-8b4b-4711-a406-222d9cd4a42e"
CM022882.1	RepeatMasker	Unknown	781736	782500	6476	+	.	ID="RND-5_FAMILY-296";Tend="1764";Tstart="1000";shortTE="F";uid="17735fa9-e69f-4867-9d6e-3176d3d8c8e5"
CM022882.1	RepeatMasker	DNA/TcMar-Tc1	6000108	6000241	961	+	.	ID="RND-1_FAMILY-961";Tend="1279";Tstart="1146";shortTE="F";uid="38a8f3f5-f55e-47f3-b874-46a794928226"
CM022882.1	RepeatMasker	DNA/hAT-Blackjack	18544779	18544946	939	+	.	ID="RND-1_FAMILY-603";Tend="1105";Tstart="938";shortTE="F";uid="21806a5d-8220-44a7-8548-6a2e44aa3560"
CM022882.1	RepeatMasker	Unknown	6436583	6436778	606	+	.	ID="RND-1_FAMILY-1014";Tend="1489";Tstart="1306";shortTE="F";uid="6f9e95d6-1774-44fa-a1e2-57a8371522f8"
CM022882.1	RepeatMasker	DNA/hAT-Charlie	13089282	13089970	2231	+	.	ID="RND-2_FAMILY-110";TEgroup="ctg_9%7CRND-2_FAMILY-110%7C22";Tend="1331";Tstart="931";shortTE="F";uid="351f290c-c663-4dc8-a6fe-b60216cd46ea"
CM022882.1	RepeatMasker	RC/Helitron	13708441	13708700	1072	+	.	ID="RND-1_FAMILY-50";Tend="1159";Tstart="893";shortTE="F";uid="9848d4da-bca1-4277-ac4c-2ff316308600"
CM022882.1	RepeatMasker	LINE/RTE-BovB	17525570	17525851	1269	+	.	ID="RND-6_FAMILY-380";Tend="1157";Tstart="865";shortTE="F";uid="ed6b3586-6cca-4579-8d8c-e312deb95f55"
CM022882.1	RepeatMasker	LINE/RTE-BovB	22075656	22075836	623	+	.	ID="RND-6_FAMILY-380";Tend="1093";Tstart="899";shortTE="F";uid="08748097-a401-4170-bb69-0c9401b3e3d4"
CM022882.1	RepeatMasker	Unknown	6017173	6017512	2380	+	.	ID="RND-1_FAMILY-96";Tend="1286";Tstart="958";shortTE="F";uid="49127dbf-b368-4123-8715-83c66914e735"
CM022882.1	RepeatMasker	DNA/CMC-Chapaev-3	19900223	19900511	1935	+	.	ID="RND-1_FAMILY-68";Tend="1202";Tstart="915";shortTE="F";uid="afa2c6d8-98a2-42ab-aa89-b1c1e59e1ac5"
CM022882.1	RepeatMasker	LINE/RTE-BovB	18110335	18110548	1497	+	.	ID="RND-1_FAMILY-75";Tend="1824";Tstart="1615";shortTE="F";uid="f3867f81-2e4f-4027-a166-3d0c075f22d6"
CM022882.1	RepeatMasker	Unknown	18049271	18049455	634	+	.	ID="RND-6_FAMILY-6755";Tend="1261";Tstart="1069";shortTE="F";uid="962a69a0-1b58-4f87-932c-f142a9fdc7d6"
CM022882.1	RepeatMasker	Unknown	5312000	5312125	882	+	.	ID="RND-1_FAMILY-281";Tend="1111";Tstart="976";shortTE="F";uid="e48b0c79-de57-4896-a532-3a31dccda009"
CM022882.1	RepeatMasker	Unknown	13873745	13873888	1236	+	.	ID="RND-6_FAMILY-7290";Tend="1035";Tstart="892";shortTE="F";uid="ee832014-9fe2-487d-a89f-f2f648029a57"
CM022882.1	RepeatMasker	RC/Helitron	15610868	15611407	2969	+	.	ID="RND-6_FAMILY-4124";Tend="1762";Tstart="1153";shortTE="F";uid="21a87997-1bfe-4025-a4de-9df1df301dd8"
CM022882.1	RepeatMasker	Unknown	20875221	20875350	767	+	.	ID="RND-6_FAMILY-4235";Tend="205";Tstart="80";shortTE="F";uid="f3d75608-9535-467e-aa09-2f72fb39b09e"
CM022882.1	RepeatMasker	LINE/R1-LOA	17732101	17732452	2916	+	.	ID="RND-1_FAMILY-938";Tend="957";Tstart="606";shortTE="F";uid="64b91209-c583-4747-a3ca-b53f6f4434eb"
CM022882.1	RepeatMasker	Unknown	18362859	18363006	800	+	.	ID="RND-6_FAMILY-6615";Tend="1060";Tstart="903";shortTE="F";uid="82b13a59-3901-4235-a9e2-fec0a84dfc75"
CM022882.1	RepeatMasker	SINE/tRNA-RTE	9236326	9236487	1139	+	.	ID="RND-6_FAMILY-1330";Tend="1115";Tstart="935";shortTE="F";uid="80efc434-1efb-4205-bb74-90eded48b35f"
CM022882.1	RepeatMasker	DNA/hAT-Tip100	16137172	16137304	1453	+	.	ID="RND-6_FAMILY-6216";Tend="1393";Tstart="909";shortTE="F";uid="759ed123-5b94-4763-8053-4e2c837153a6"
CM022882.1	RepeatMasker	Unknown	4948857	4948994	1090	+	.	ID="RND-1_FAMILY-116";Tend="1098";Tstart="963";shortTE="F";uid="08c64d05-9bd8-4764-a6a0-1968cc33f8bd"
CM022882.1	RepeatMasker	SINE/MIR	15503660	15503949	2127	+	.	ID="RND-1_FAMILY-44";Tend="1166";Tstart="873";shortTE="F";uid="d1cc1428-de0a-4ed0-b880-264169dac314"
CM022882.1	RepeatMasker	DNA/hAT-Tip100	4250513	4251136	4414	+	.	ID="RND-1_FAMILY-848";Tend="1755";Tstart="1118";shortTE="F";uid="4f633c72-3706-4db5-96b7-0e2645042664"
CM022882.1	RepeatMasker	Unknown	20889308	20889536	486	+	.	ID="RND-1_FAMILY-66";TEgroup="ctg_9%7CRND-1_FAMILY-66%7C11";Tend="1013";Tstart="921";shortTE="T";uid="c5c2e71d-1cf1-47e5-ad8e-7fe3471bd4cc"
CM022882.1	RepeatMasker	Satellite	13986404	13986642	1038	+	.	ID="RND-6_FAMILY-577";Tend="1032";Tstart="787";shortTE="F";uid="1a4a6450-fe5c-4189-904f-c46708383a77"
CM022882.1	RepeatMasker	Unknown	1644144	1644461	1271	+	.	ID="RND-4_FAMILY-132";Tend="1310";Tstart="952";shortTE="F";uid="d147ebfe-0a63-4c80-8070-41a8c5ed2076"
CM022882.1	RepeatMasker	Unknown	2336169	2336341	1271	+	.	ID="RND-5_FAMILY-1523";Tend="1111";Tstart="935";shortTE="F";uid="61a55e6d-08f6-4bec-aaf2-b08cd8dddcb3"
CM022882.1	RepeatMasker	Satellite	21353640	21353758	834	+	.	ID="RND-3_FAMILY-672";Tend="1156";Tstart="1042";shortTE="F";uid="0b3cd8b4-ca4f-43f5-9f4a-8f5296760232"
CM022882.1	RepeatMasker	LINE/Penelope	8648768	8648880	773	+	.	ID="RND-1_FAMILY-194";Tend="1797";Tstart="1684";shortTE="F";uid="aebb3dd4-5bb1-4d0b-a092-ac2dac6dd3bf"
CM022882.1	RepeatMasker	Unknown	16014563	16015003	2615	+	.	ID="RND-1_FAMILY-358";Tend="1276";Tstart="809";shortTE="F";uid="6fcfcfce-942c-439b-a8ff-e3499040d0e4"
CM022882.1	RepeatMasker	Unknown	16295924	16296136	1139	+	.	ID="RND-1_FAMILY-66";Tend="1164";Tstart="938";shortTE="F";uid="3b1db610-fe55-42ac-8a70-8378685002ce"
CM022882.1	RepeatMasker	SINE/5S	3207837	3207939	462	+	.	ID="RND-6_FAMILY-1021";Tend="1233";Tstart="926";shortTE="F";uid="6392ef6f-f050-4e07-81a6-be0f2c41d558"
CM022882.1	RepeatMasker	LINE/Penelope	8228947	8229436	476	+	.	ID="RND-5_FAMILY-178";TEgroup="ctg_9%7CRND-5_FAMILY-178%7C1";Tend="1500";Tstart="1042";shortTE="T";uid="9a97eebf-29c6-44e6-8a6a-279e4a35895c"
CM022882.1	RepeatMasker	Unknown	7477290	7477436	572	+	.	ID="RND-5_FAMILY-832";Tend="1395";Tstart="1247";shortTE="F";uid="a30d3dc3-b1d3-4641-83ec-15ed1ef7ca2f"
CM022882.1	RepeatMasker	DNA/hAT-Tip100	1841040	1841302	899	+	.	ID="RND-4_FAMILY-13";Tend="1095";Tstart="862";shortTE="F";uid="fb05d4d1-cee9-44eb-bfe8-49e30ddd41d2"
CM022882.1	RepeatMasker	SINE/tRNA-RTE	12857137	12857447	2079	+	.	ID="RND-4_FAMILY-384";Tend="1176";Tstart="871";shortTE="F";uid="0f75091c-a488-47c8-8de8-836a6fc54793"
CM022882.1	RepeatMasker	LINE/RTE-BovB	16709767	16709928	558	+	.	ID="RND-5_FAMILY-1885";Tend="1117";Tstart="909";shortTE="F";uid="8d787bf2-db88-4624-8b6e-ab9848f68502"
CM022882.1	RepeatMasker	DNA/TcMar-Mariner	7753697	7754084	2298	+	.	ID="RND-1_FAMILY-380";TEgroup="ctg_9%7CRND-1_FAMILY-380%7C2";Tend="1323";Tstart="585";shortTE="F";uid="73cb15bf-580a-4984-b8f9-738175c2f161"
CM022882.1	RepeatMasker	Unknown	16488930	16489034	438	+	.	ID="RND-1_FAMILY-49";Tend="1065";Tstart="964";shortTE="F";uid="714ed251-2698-41b3-b814-ca13ffaf6017"
CM022882.1	RepeatMasker	SINE/tRNA-RTE	4168658	4168949	2007	+	.	ID="RND-4_FAMILY-632";Tend="1108";Tstart="793";shortTE="F";uid="2691b48f-a211-498c-8c2e-fdc40bccb525"
CM022882.1	RepeatMasker	Unknown	13419091	13419224	699	+	.	ID="RND-1_FAMILY-251";Tend="906";Tstart="755";shortTE="F";uid="adb92da8-2854-4301-948e-c7952c87b1f5"
CM022882.1	RepeatMasker	DNA/hAT-Tip100	13884819	13885090	427	+	.	ID="RND-1_FAMILY-585";TEgroup="ctg_9%7CRND-1_FAMILY-585%7C2";Tend="1739";Tstart="1627";shortTE="T";uid="4f4e6b16-00b6-479a-a46d-f6647cffaf03"
CM022882.1	RepeatMasker	DNA/TcMar-Tc1	14021078	14021745	4830	+	.	ID="RND-1_FAMILY-288";Tend="1693";Tstart="978";shortTE="F";uid="8b1727ab-7b24-4411-83d0-a57d9e0d2760"
CM022882.1	RepeatMasker	DNA/TcMar-Tc1	10410905	10411169	1312	+	.	ID="RND-5_FAMILY-1880";Tend="1208";Tstart="924";shortTE="F";uid="c5f5c337-1018-4bdf-b6a1-d285fea521ae"
CM022882.1	RepeatMasker	LINE/R1	8925946	8926084	763	+	.	ID="RND-5_FAMILY-1256";Tend="1025";Tstart="870";shortTE="F";uid="34b6d440-57b7-4344-a323-72ba3220b0d0"
CM022882.1	RepeatMasker	Unknown	10045556	10045686	416	+	.	ID="RND-5_FAMILY-336";Tend="1063";Tstart="927";shortTE="F";uid="6f161b6d-935b-4d26-a730-77fee7b77ce0"
CM022882.1	RepeatMasker	LINE/I-Jockey	636386	636809	628	+	.	ID="RND-5_FAMILY-870";TEgroup="ctg_9%7CRND-5_FAMILY-870%7C1";Tend="1373";Tstart="1026";shortTE="T";uid="e3ca44b2-b2a5-4d79-a106-e41cec15839e"
CM022882.1	RepeatMasker	DNA/TcMar-Mariner	9549619	9550391	5514	+	.	ID="RND-1_FAMILY-346";Tend="1698";Tstart="957";shortTE="F";uid="209e6288-8f9d-4c90-94c3-ff88eb43f9e7"
CM022882.1	RepeatMasker	LINE/I-Jockey	10550944	10551055	686	+	.	ID="RND-4_FAMILY-1457";Tend="1263";Tstart="1153";shortTE="F";uid="59b8fda5-8a17-43be-ba9d-1b66ee6d8da3"
CM022882.1	RepeatMasker	Unknown	233605	234033	3383	+	.	ID="RND-5_FAMILY-296";Tend="1763";Tstart="1290";shortTE="F";uid="20f0c5b0-bbec-461a-bcfa-f36968b0fea2"
CM022882.1	RepeatMasker	RC/Helitron	6168322	6168455	1113	+	.	ID="RND-6_FAMILY-707";Tend="1011";Tstart="875";shortTE="F";uid="ec874b82-9a12-4a60-a36f-f9f4e20ce3f8"
CM022882.1	RepeatMasker	Unknown	1199732	1200010	1186	+	.	ID="RND-5_FAMILY-2591";Tend="215";Tstart="11";shortTE="F";uid="46e23bc9-1e82-44b5-bbcd-18e1cba71e9a"
CM022882.1	RepeatMasker	LINE/RTE-BovB	7330479	7330980	1423	+	.	ID="RND-4_FAMILY-543";Tend="653";Tstart="208";shortTE="F";uid="e306c823-7aff-4968-927b-a613b4f9c659"
CM022882.1	RepeatMasker	SINE/tRNA-RTE	13614952	13615127	671	+	.	ID="RND-6_FAMILY-1330";Tend="1119";Tstart="930";shortTE="F";uid="edda9f68-06de-4d3b-b821-9904a9f1cf2b"
CM022882.1	RepeatMasker	Unknown	10433080	10433355	1007	+	.	ID="RND-1_FAMILY-149";Tend="1135";Tstart="915";shortTE="F";uid="7ab02c95-5564-48b2-967f-7750558c8872"
CM022882.1	RepeatMasker	LINE/R1-LOA	8220958	8221127	481	+	.	ID="RND-5_FAMILY-5690";Tend="1780";Tstart="1594";shortTE="F";uid="bc066f99-af44-4cd5-86af-55dc36fb46a0"
CM022882.1	RepeatMasker	DNA/P	20159064	20159425	1620	+	.	ID="RND-5_FAMILY-2630";TEgroup="ctg_9%7CRND-5_FAMILY-2630%7C1";Tend="778";Tstart="493";shortTE="F";uid="ddfeeec5-6ca5-4e78-836a-7a2f474f5553"
CM022882.1	RepeatMasker	LINE/R1-LOA	2773958	2774111	1080	+	.	ID="RND-6_FAMILY-3612";Tend="3440";Tstart="3288";shortTE="F";uid="29115143-9168-455d-a4f0-ef81eb95588a"
CM022882.1	RepeatMasker	Satellite	17741933	17742163	1840	+	.	ID="RND-6_FAMILY-577";Tend="1011";Tstart="767";shortTE="F";uid="d88d6677-d57f-4fbf-b6ed-b50840bb6966"
CM022882.1	RepeatMasker	Unknown	694337	694448	696	+	.	ID="RND-1_FAMILY-604";Tend="1196";Tstart="1081";shortTE="F";uid="c0091cf9-726e-48b8-ab94-9cc0a606d8d2"
CM022882.1	RepeatMasker	DNA/TcMar-Tc1	14424447	14424835	2544	+	.	ID="RND-5_FAMILY-1880";Tend="1455";Tstart="1054";shortTE="F";uid="d8ea1db4-26a9-4de3-ba13-02f367fa55c3"
CM022882.1	RepeatMasker	Unknown	5954227	5954665	490	+	.	ID="RND-5_FAMILY-591";TEgroup="ctg_9%7CRND-5_FAMILY-591%7C3";Tend="1129";Tstart="792";shortTE="T";uid="b7c9bd51-25a4-4b27-90b1-a7b56c5cd6c7"
CM022882.1	RepeatMasker	Unknown	17037871	17038126	1596	+	.	ID="RND-6_FAMILY-6755";Tend="1354";Tstart="1044";shortTE="F";uid="c1027aae-a573-4852-9aa2-cf509e01aba1"
CM022882.1	RepeatMasker	DNA/TcMar-Tc1	5898001	5898735	5758	+	.	ID="RND-5_FAMILY-701";Tend="1759";Tstart="991";shortTE="F";uid="ecd6928a-5d6a-4975-81fc-b52613c87b04"
CM022882.1	RepeatMasker	Unknown	15138288	15138615	2236	+	.	ID="RND-1_FAMILY-463";Tend="1312";Tstart="969";shortTE="F";uid="e6aa8e20-aef4-403c-9fa2-1e03eac33417"
CM022882.1	RepeatMasker	Unknown	10859655	10859997	2416	+	.	ID="RND-6_FAMILY-1901";Tend="1291";Tstart="925";shortTE="F";uid="86b8e233-520c-4703-aa28-53336eeccd85"
CM022882.1	RepeatMasker	LINE/L2	14811750	14811986	1101	+	.	ID="RND-5_FAMILY-1485";Tend="778";Tstart="557";shortTE="F";uid="c3cc7143-1806-45ad-87c7-2e1c03c60e9f"
CM022882.1	RepeatMasker	Unknown	21154578	21155027	3091	+	.	ID="RND-4_FAMILY-56";Tend="1439";Tstart="990";shortTE="F";uid="ff78af4d-4afc-4a55-a83a-1e113c8bf15f"
CM022882.1	RepeatMasker	Unknown	5201106	5201273	1084	+	.	ID="RND-5_FAMILY-336";Tend="2181";Tstart="2015";shortTE="F";uid="404f8665-5d47-4a75-b9b7-772f5d93f7aa"
CM022882.1	RepeatMasker	DNA/TcMar-Tc1	13300244	13300976	5459	+	.	ID="rnd-1_family-288";Tend="1696";Tstart="765";shortTE="F";uid="f79649b6-08ca-4253-8def-fd8484da168b"
CM022882.1	RepeatMasker	Unknown	17225393	17225516	994	+	.	ID="RND-1_FAMILY-116";Tend="1100";Tstart="977";shortTE="F";uid="8919c4b7-040d-44a6-92e3-0c8813945bb5"
CM022882.1	RepeatMasker	Unknown	16012309	16012777	2124	+	.	ID="RND-1_FAMILY-287";Tend="1458";Tstart="914";shortTE="F";uid="908de0c3-95e5-4521-b0c3-a5ff81f7e71e"
CM022882.1	RepeatMasker	Satellite	7848674	7849106	2416	+	.	ID="RND-6_FAMILY-577";Tend="1160";Tstart="757";shortTE="F";uid="434332d4-a04c-45d6-befc-8e161102df9d"
CM022882.1	RepeatMasker	RC/Helitron	15512785	15512889	636	+	.	ID="RND-5_FAMILY-861";Tend="933";Tstart="829";shortTE="F";uid="be3f2f56-1cfc-42ba-a18a-c14f1091dc27"
CM022882.1	RepeatMasker	RC/Helitron	8237092	8237234	794	+	.	ID="RND-6_FAMILY-317";Tend="1210";Tstart="1063";shortTE="F";uid="d172803a-ee33-479c-81fd-2bae0a0fa910"
CM022882.1	RepeatMasker	Unknown	21675059	21675159	615	+	.	ID="RND-6_FAMILY-92";Tend="1438";Tstart="1318";shortTE="F";uid="4b8374e1-ce53-43c1-b52b-205fd6d55444"
CM022882.1	RepeatMasker	Unknown	20868345	20868530	416	+	.	ID="RND-3_FAMILY-254";TEgroup="ctg_9%7CRND-3_FAMILY-254%7C4";Tend="1122";Tstart="1069";shortTE="T";uid="b848744d-dc8b-4ed4-9438-f6e88b23c2d4"
CM022882.1	RepeatMasker	LINE/RTE-BovB	365997	366176	1510	+	.	ID="RND-6_FAMILY-491";Tend="992";Tstart="813";shortTE="F";uid="f24016bc-96ff-4106-ab42-2667801c8635"
CM022882.1	RepeatMasker	LINE/I-Jockey	7062043	7062500	3154	+	.	ID="RND-1_FAMILY-230";Tend="1427";Tstart="995";shortTE="F";uid="a110ebd6-f23f-4bf7-bfb3-957ef39f34b6"
CM022882.1	RepeatMasker	Unknown	8981580	8981760	941	+	.	ID="RND-6_FAMILY-2709";Tend="1089";Tstart="889";shortTE="F";uid="c139273b-d3f4-4708-bdc4-09157c711cda"
CM022882.1	RepeatMasker	DNA/TcMar-Tc1	13957627	13958111	3697	+	.	ID="RND-5_FAMILY-2403";Tend="1533";Tstart="1028";shortTE="F";uid="7c89f35c-fd75-40fd-acaa-05e111bfc3fb"
CM022882.1	RepeatMasker	Satellite	17379780	17379915	761	+	.	ID="RND-6_FAMILY-46";Tend="1374";Tstart="1236";shortTE="F";uid="67523649-dde7-49d3-93a9-197e0ebc5015"
CM022882.1	RepeatMasker	LINE/RTE-BovB	634477	634671	1483	+	.	ID="RND-5_FAMILY-7044";Tend="451";Tstart="257";shortTE="F";uid="26cb698d-d574-4ed1-9047-dc6da7db7212"
CM022882.1	RepeatMasker	SINE/tRNA-RTE	18291964	18292104	468	+	.	ID="RND-1_FAMILY-29";Tend="1123";Tstart="961";shortTE="F";uid="80434ecb-3a14-48f2-ba67-102cdb7bf5e7"
CM022882.1	RepeatMasker	Unknown	13440934	13441166	834	+	.	ID="RND-3_FAMILY-316";Tend="1095";Tstart="824";shortTE="F";uid="06ddfc45-df08-4724-bdd3-f042a813bf04"
CM022882.1	RepeatMasker	DNA/TcMar-Tc1	9419577	9420669	6209	+	.	ID="RND-1_FAMILY-961";Tend="1762";Tstart="635";shortTE="F";uid="1d9c5df5-368f-42dd-bfdd-3a66322eb054"
CM022882.1	RepeatMasker	RC/Helitron	446062	446780	5453	+	.	ID="RND-6_FAMILY-2083";Tend="1720";Tstart="1004";shortTE="F";uid="f635b5f3-8a00-4d4d-b6c4-1cffdd7ba668"
CM022882.1	RepeatMasker	SINE/tRNA-RTE	22169488	22169758	1598	+	.	ID="RND-4_FAMILY-384";Tend="1191";Tstart="920";shortTE="F";uid="92ffd9cf-3ed0-4892-a7bb-d3204e3a3639"
CM022882.1	RepeatMasker	RC/Helitron	937743	938379	4548	+	.	ID="RND-6_FAMILY-7275";Tend="1628";Tstart="1003";shortTE="F";uid="0d369f09-7409-40a6-80a0-c06bc7d994a2"
CM022882.1	RepeatMasker	Unknown	3086711	3086823	460	+	.	ID="RND-6_FAMILY-6725";Tend="107";Tstart="3";shortTE="F";uid="b9015fd8-016b-41a7-89ce-16af20039854"
CM022882.1	RepeatMasker	Unknown	10648303	10648543	1289	+	.	ID="RND-1_FAMILY-859";Tend="1471";Tstart="1223";shortTE="F";uid="ef78d8bf-79a2-4b9e-bef0-c93c0afa45f9"
CM022882.1	RepeatMasker	Unknown	14361832	14362008	784	+	.	ID="RND-4_FAMILY-176";Tend="1156";Tstart="926";shortTE="F";uid="c83edef8-cdf5-4015-92e6-b92ffa2db1fd"
CM022882.1	RepeatMasker	DNA/PIF-Harbinger	4894159	4894303	1058	+	.	ID="RND-6_FAMILY-12336";Tend="1386";Tstart="1238";shortTE="F";uid="736e62c6-8ad8-4207-a263-1356615d05cd"
CM022882.1	RepeatMasker	SINE/tRNA-RTE	5573239	5573555	2644	+	.	ID="RND-4_FAMILY-384";Tend="1177";Tstart="863";shortTE="F";uid="b0d416fa-8aa4-47e9-8186-ad7ec4059689"
CM022882.1	RepeatMasker	DNA/hAT-Tip100	3041293	3041535	1391	+	.	ID="RND-4_FAMILY-13";Tend="1099";Tstart="861";shortTE="F";uid="c719ca04-cb82-416e-a799-cb20b73df215"
CM022882.1	RepeatMasker	DNA/Academ-1	1320636	1321006	2626	+	.	ID="RND-1_FAMILY-647";Tend="4175";Tstart="3804";shortTE="F";uid="139cb5a0-2d31-4c29-8680-e918cf82bdc4"
CM022882.1	RepeatMasker	Unknown	20035762	20036028	1879	+	.	ID="RND-6_FAMILY-7290";Tend="1423";Tstart="1163";shortTE="F";uid="a1af26a7-2849-4e5b-a899-402f959333c5"
CM022882.1	RepeatMasker	Satellite	6302527	6302799	2190	+	.	ID="RND-5_FAMILY-399";Tend="1210";Tstart="938";shortTE="F";uid="2c753873-f90b-4d5c-81a9-374b2141af3c"
CM022882.1	RepeatMasker	LINE/Penelope	18026057	18026260	1585	+	.	ID="RND-1_FAMILY-923";Tend="1435";Tstart="1230";shortTE="F";uid="ca35633b-4834-4dd4-8203-f43d964cbec0"
CM022882.1	RepeatMasker	DNA/hAT-Tip100	1672836	1673321	2591	+	.	ID="RND-1_FAMILY-688";TEgroup="ctg_9%7CRND-1_FAMILY-688%7C1";Tend="1626";Tstart="960";shortTE="F";uid="a585ef15-0882-4d33-b245-f16d8567480d"
CM022882.1	RepeatMasker	Unknown	6026009	6026149	872	+	.	ID="RND-1_FAMILY-121";Tend="1056";Tstart="915";shortTE="F";uid="1d1a2c5b-a354-4d40-8215-61d09a57fe2c"
CM022882.1	RepeatMasker	Unknown	10140541	10140753	517	+	.	ID="RND-1_FAMILY-294";Tend="1529";Tstart="1317";shortTE="F";uid="9ccc3b38-1db2-45b4-8dad-10ec9914e196"
CM022882.1	RepeatMasker	Unknown	15363112	15363315	1176	+	.	ID="RND-6_FAMILY-3656";Tend="1106";Tstart="923";shortTE="F";uid="6e44a066-7030-4b8f-8e0a-7f6477d7c9d0"
CM022882.1	RepeatMasker	LINE/RTE-BovB	3445455	3445679	1476	+	.	ID="RND-1_FAMILY-75";Tend="1823";Tstart="1604";shortTE="F";uid="d0055473-613f-480e-bc59-6aad296563d6"
CM022882.1	RepeatMasker	Satellite	21854059	21854173	571	+	.	ID="RND-5_FAMILY-2656";Tend="758";Tstart="649";shortTE="F";uid="8449e92a-8ffa-455c-ac2a-e5b5c9c235d8"
CM022882.1	RepeatMasker	DNA/Sola-1	5676684	5676957	1448	+	.	ID="RND-6_FAMILY-924";Tend="1472";Tstart="1191";shortTE="F";uid="f0237a91-dfda-46e8-bfd1-62152e23ff45"
CM022882.1	RepeatMasker	Unknown	11958562	11958825	765	+	.	ID="RND-1_FAMILY-11";Tend="1240";Tstart="1005";shortTE="F";uid="5b06f8e0-02fd-4a9c-91b7-3998d2aeead8"
CM022882.1	RepeatMasker	Unknown	3467215	3467405	1235	+	.	ID="RND-6_FAMILY-713";Tend="873";Tstart="689";shortTE="F";uid="92f8fda0-b451-4769-8492-2f9a93d605e1"
CM022882.1	RepeatMasker	Unknown	308144	308350	990	+	.	ID="RND-6_FAMILY-4632";Tend="2242";Tstart="2042";shortTE="F";uid="892f3e08-8e93-4a59-84e1-b836b80f7b0e"
CM022882.1	RepeatMasker	Unknown	21135526	21135949	2863	+	.	ID="RND-1_FAMILY-152";Tend="1375";Tstart="967";shortTE="F";uid="58cf53e5-8981-4368-b0b0-06e98ed86c3e"
CM022882.1	RepeatMasker	SINE/tRNA-RTE	1900827	1901071	1483	+	.	ID="RND-4_FAMILY-632";Tend="1109";Tstart="823";shortTE="F";uid="313b74f7-2685-4403-aeeb-24c834ad6d77"
CM022882.1	RepeatMasker	LINE/RTE-BovB	17500332	17500579	1189	+	.	ID="RND-5_FAMILY-1885";Tend="1146";Tstart="896";shortTE="F";uid="2f9b452e-db9a-4637-a2db-f3539f54f7ca"
CM022882.1	RepeatMasker	Unknown	19058660	19058893	895	+	.	ID="RND-1_FAMILY-99";Tend="1099";Tstart="883";shortTE="F";uid="4065df81-f837-4af2-a06c-6475848d9193"
CM022882.1	RepeatMasker	SINE/tRNA-RTE	4355029	4355341	1991	+	.	ID="RND-4_FAMILY-632";Tend="1104";Tstart="794";shortTE="F";uid="4e0e722d-4ad2-40de-a324-49489d3bda11"
CM022882.1	RepeatMasker	DNA/TcMar-Tc1	4539962	4540665	4623	+	.	ID="RND-5_FAMILY-701";Tend="1759";Tstart="990";shortTE="F";uid="ac9f58d7-398e-44f3-9b1e-cbd39e4913a1"
CM022882.1	RepeatMasker	SINE/tRNA-RTE	20746384	20746512	827	+	.	ID="RND-6_FAMILY-1330";Tend="1113";Tstart="968";shortTE="F";uid="7af26ea3-f2d6-42c2-8a1c-fa1f2260c5f9"
CM022882.1	RepeatMasker	DNA/TcMar-Mariner	8892196	8892454	1250	+	.	ID="MARINER-25_SIN";Tend="262";Tstart="2";shortTE="F";uid="4f870bde-4d92-43ec-bb4a-82b80b82aa8f"
CM022882.1	RepeatMasker	Unknown	15130952	15131099	505	+	.	ID="RND-2_FAMILY-22";Tend="1144";Tstart="975";shortTE="F";uid="ca2d1841-b8e7-4f42-97ff-edc4a477108a"
CM022882.1	RepeatMasker	Unknown	10544061	10544418	504	+	.	ID="RND-3_FAMILY-254";Tend="1208";Tstart="908";shortTE="F";uid="21df3bb2-6148-4d6d-8ee8-3f4f9530f953"
CM022882.1	RepeatMasker	Unknown	20317205	20317340	654	+	.	ID="RND-6_FAMILY-232";Tend="178";Tstart="65";shortTE="F";uid="9c8601c4-7b2f-465d-8c82-192880f4b838"
CM022882.1	RepeatMasker	LINE/RTE-BovB	10820939	10821157	1581	+	.	ID="RND-1_FAMILY-75";Tend="1823";Tstart="1602";shortTE="F";uid="ff941812-e1be-4227-8932-0aaaadf8c1ab"
CM022882.1	RepeatMasker	Unknown	17799684	17799809	674	+	.	ID="RND-4_FAMILY-30";Tend="1102";Tstart="970";shortTE="F";uid="7be0444c-0a82-4390-86c2-e71be3ec9ea2"
CM022882.1	RepeatMasker	Unknown	2292389	2292530	886	+	.	ID="RND-6_FAMILY-6615";Tend="1072";Tstart="921";shortTE="F";uid="b6d617ba-12d5-42b3-941f-d7e7202d4938"
CM022882.1	RepeatMasker	Satellite	5073870	5074017	547	+	.	ID="RND-6_FAMILY-577";Tend="1011";Tstart="852";shortTE="F";uid="f01c9ffa-d90a-487c-ab31-22b2d83764b5"
CM022882.1	RepeatMasker	Unknown	8456894	8457001	442	+	.	ID="RND-4_FAMILY-1056";Tend="3609";Tstart="3485";shortTE="F";uid="95b32dd7-a41f-4ff5-9168-1ff64cf1c0de"
CM022882.1	RepeatMasker	Satellite	4337915	4338495	3622	+	.	ID="RND-5_FAMILY-399";Tend="1489";Tstart="955";shortTE="F";uid="1f9c6160-9856-4f96-9911-6a805d3bf5ed"
CM022882.1	RepeatMasker	SINE/tRNA-RTE	508683	508996	2285	+	.	ID="RND-1_FAMILY-29";Tend="1122";Tstart="807";shortTE="F";uid="43594b03-90e0-4469-94bb-be52e353e86a"
CM022882.1	RepeatMasker	Satellite	9631045	9631310	2162	+	.	ID="RND-5_FAMILY-2656";Tend="903";Tstart="638";shortTE="F";uid="d32ca338-9dcd-4ec6-a865-a6d3cfca72da"
CM022882.1	RepeatMasker	Unknown	6452477	6452625	489	+	.	ID="RND-5_FAMILY-811";TEgroup="ctg_9%7CRND-5_FAMILY-811%7C1";Tend="1110";Tstart="1025";shortTE="T";uid="e01fae98-afcf-4b3f-8314-24091b402060"
CM022882.1	RepeatMasker	LINE/RTE-BovB	7844653	7844954	1591	+	.	ID="RND-1_FAMILY-30";Tend="1366";Tstart="819";shortTE="F";uid="71e9ea7f-329d-4549-92ac-e979b27a9e20"
CM022882.1	RepeatMasker	Unknown	20802345	20802534	479	+	.	ID="RND-6_FAMILY-3033";TEgroup="ctg_9%7CRND-6_FAMILY-3033%7C1";Tend="1850";Tstart="1699";shortTE="T";uid="b28d4e73-7f86-47af-ae5e-e7e85ef55479"
CM022882.1	RepeatMasker	RC/Helitron	2500881	2501602	4819	+	.	ID="RND-6_FAMILY-7275";Tend="1630";Tstart="890";shortTE="F";uid="1b10f176-d831-4950-8393-a1800386168d"
CM022882.1	RepeatMasker	RC/Helitron	17723728	17723852	701	+	.	ID="RND-6_FAMILY-707";Tend="1449";Tstart="1326";shortTE="F";uid="c59c3dd0-ccae-4aca-bb8b-380cd0956934"
CM022882.1	RepeatMasker	LTR/Gypsy	16074845	16076463	7025	+	.	ID="RND-6_FAMILY-1223";Tend="1823";Tstart="323";shortTE="F";uid="e5a73c3f-f0a6-474a-9226-2983f0054034"
CM022882.1	RepeatMasker	DNA/TcMar-Tc1	1356512	1357268	5731	+	.	ID="RND-1_FAMILY-423";Tend="1694";Tstart="925";shortTE="F";uid="bee63e7b-b8af-482f-b3a7-b282066fd861"
CM022882.1	RepeatMasker	Satellite	19637586	19637772	681	+	.	ID="RND-5_FAMILY-399";Tend="786";Tstart="607";shortTE="F";uid="ba7c7370-f0b9-49e9-a1f5-8eaca07955d2"
CM022882.1	RepeatMasker	Unknown	20379505	20380054	3118	+	.	ID="RND-6_FAMILY-7290";Tend="1426";Tstart="889";shortTE="F";uid="4be39106-23a9-46de-983d-c7134a367fc1"
CM022882.1	RepeatMasker	LINE/I	14370451	14370987	1584	+	.	ID="RND-5_FAMILY-2107";Tend="1189";Tstart="656";shortTE="F";uid="be996f03-3dca-4dde-80d6-f4cc1ad0003a"
CM022882.1	RepeatMasker	Unknown	4664175	4665174	7576	+	.	ID="RND-1_FAMILY-109";Tend="1881";Tstart="820";shortTE="F";uid="47e11f72-36dd-4e68-855a-0953b7302269"
CM022882.1	RepeatMasker	LINE/R1-LOA	17246952	17247179	1279	+	.	ID="RND-4_FAMILY-994";Tend="1321";Tstart="1094";shortTE="F";uid="cfe425fc-2721-450f-8dfb-be1fbf18f3e2"
CM022882.1	RepeatMasker	Unknown	15685485	15685717	501	+	.	ID="RND-6_FAMILY-1647";Tend="748";Tstart="527";shortTE="F";uid="cd2d4887-26eb-4de7-9cb1-5a016a60301f"
CM022882.1	RepeatMasker	Unknown	4399394	4399648	765	+	.	ID="RND-4_FAMILY-132";Tend="1447";Tstart="1188";shortTE="F";uid="1715d8cf-d7a8-44c5-83da-e9da8f54ab8d"
CM022882.1	RepeatMasker	Unknown	18450567	18450669	601	+	.	ID="RND-5_FAMILY-650";Tend="1059";Tstart="962";shortTE="F";uid="941e2390-d962-4ade-b911-4f6c8d795685"
CM022882.1	RepeatMasker	Unknown	21510024	21510152	879	+	.	ID="RND-6_FAMILY-232";Tend="789";Tstart="663";shortTE="F";uid="86afe4e1-495c-4ccc-9ad5-7c3f2b600a51"
CM022882.1	RepeatMasker	SINE/tRNA-RTE	13321496	13321698	665	+	.	ID="RND-1_FAMILY-87";Tend="1102";Tstart="898";shortTE="F";uid="f9be67ab-1c28-4b6d-ad6d-db615e8bcc38"
CM022882.1	RepeatMasker	LINE/Penelope	8895960	8896115	915	+	.	ID="RND-1_FAMILY-829";Tend="1615";Tstart="1459";shortTE="F";uid="6d0f534d-3ef4-4d91-93f5-850b30e14321"
CM022882.1	RepeatMasker	Unknown	13955744	13955925	1099	+	.	ID="RND-1_FAMILY-49";Tend="1140";Tstart="967";shortTE="F";uid="f5dc0bbf-762c-4169-aa46-5dd412a1ff72"
CM022882.1	RepeatMasker	Unknown	13188718	13189238	3139	+	.	ID="RND-1_FAMILY-368";Tend="1432";Tstart="898";shortTE="F";uid="ab03b0a1-77e0-4f61-993d-af53b6697cff"
CM022882.1	RepeatMasker	LINE/I-Jockey	4875016	4875131	870	+	.	ID="RND-1_FAMILY-230";Tend="982";Tstart="856";shortTE="F";uid="f81f153e-d09c-4200-b3aa-6f46df8873c4"
CM022882.1	RepeatMasker	DNA/hAT-Tip100	20646591	20647135	2947	+	.	ID="RND-6_FAMILY-6216";Tend="1394";Tstart="871";shortTE="F";uid="c7563695-5513-4c20-9437-abca8964f41f"
CM022882.1	RepeatMasker	Unknown	6410669	6411037	2505	+	.	ID="RND-5_FAMILY-215";Tend="1320";Tstart="915";shortTE="F";uid="ab26318a-9d0d-4f21-989e-ec7d2b6474ff"
CM022882.1	RepeatMasker	LINE/CR1	19555228	19555385	1062	+	.	ID="RND-1_FAMILY-382";Tend="1978";Tstart="1820";shortTE="F";uid="362c8b2a-f8f1-4656-9112-babc89f4d5f3"
CM022882.1	RepeatMasker	Unknown	20115919	20116196	1287	+	.	ID="RND-1_FAMILY-221";Tend="1413";Tstart="1123";shortTE="F";uid="6fc7a085-5860-46e3-a179-2be6e5e5b388"
CM022882.1	RepeatMasker	Unknown	16049271	16049386	589	+	.	ID="RND-6_FAMILY-1126";Tend="610";Tstart="500";shortTE="F";uid="94b44422-118b-43a1-8167-151d29456441"
CM022882.1	RepeatMasker	RC/Helitron	11262049	11262223	437	+	.	ID="RND-1_FAMILY-984";Tend="1735";Tstart="1540";shortTE="F";uid="fc3632e3-f4e8-4856-807a-b2243ba15745"
CM022882.1	RepeatMasker	DNA/hAT-Tip100	1355494	1356419	7839	+	.	ID="RND-1_FAMILY-51";Tend="2010";Tstart="1088";shortTE="F";uid="36132aa0-74ca-452c-a88b-b7f44fea0195"
CM022882.1	RepeatMasker	SINE/MIR	18890970	18891296	1957	+	.	ID="RND-1_FAMILY-44";Tend="1198";Tstart="871";shortTE="F";uid="05f7703a-42f4-40ae-b816-2c87a793b41f"
CM022882.1	RepeatMasker	Unknown	14433936	14434082	1193	+	.	ID="RND-1_FAMILY-116";Tend="1105";Tstart="959";shortTE="F";uid="b2fedc4f-0c58-4e09-b621-aca9cbfeacf9"
CM022882.1	RepeatMasker	Unknown	4644524	4645215	4855	+	.	ID="RND-6_FAMILY-1901";Tend="1637";Tstart="921";shortTE="F";uid="da717de9-906d-4b6b-95c3-7bec0ade2d8e"
CM022882.1	RepeatMasker	Unknown	19277205	19277579	1558	+	.	ID="RND-4_FAMILY-560";Tend="1460";Tstart="1053";shortTE="F";uid="e470d238-b136-463d-87e9-c4738c70599e"
CM022882.1	RepeatMasker	DNA/hAT-Tip100	3177395	3177554	1037	+	.	ID="RND-1_FAMILY-785";Tend="1492";Tstart="1309";shortTE="F";uid="cba31849-339d-4071-93be-510040ff1543"
CM022882.1	RepeatMasker	Unknown	20667825	20668457	3195	+	.	ID="RND-6_FAMILY-7358";Tend="2458";Tstart="1810";shortTE="F";uid="42fd3ba5-be1e-4e39-9cad-ac1188388202"
CM022882.1	RepeatMasker	DNA/hAT-Tip100	5004872	5005147	636	+	.	ID="RND-3_FAMILY-262";Tend="1048";Tstart="813";shortTE="F";uid="8b575baa-d005-4bc3-9c5a-23b5361ce10b"
CM022882.1	RepeatMasker	DNA/hAT-Charlie	16188587	16188805	1022	+	.	ID="RND-2_FAMILY-110";Tend="1323";Tstart="1123";shortTE="F";uid="1797403f-2f0e-4168-9be9-35f489ab8f1e"
CM022882.1	RepeatMasker	Unknown	21870733	21870972	1770	+	.	ID="RND-6_FAMILY-439";Tend="1109";Tstart="873";shortTE="F";uid="a6b2fd58-2b73-4f8d-8435-13e7b619f64b"
CM022882.1	RepeatMasker	Unknown	19981065	19981219	769	+	.	ID="RND-6_FAMILY-2576";Tend="2359";Tstart="2204";shortTE="F";uid="c379037f-2c73-4e22-91f6-533767f82428"
CM022882.1	RepeatMasker	LINE/RTE-BovB	9362259	9362601	2189	+	.	ID="RND-1_FAMILY-75";Tend="1487";Tstart="1140";shortTE="F";uid="9dc1cea5-d73c-4701-854b-c2d862fcd12a"
CM022882.1	RepeatMasker	Unknown	14797846	14798075	505	+	.	ID="RND-5_FAMILY-502";Tend="1278";Tstart="949";shortTE="F";uid="f12bcf00-c061-421e-bea7-89627f8cca9e"
CM022882.1	RepeatMasker	LINE/L2	13618884	13619522	5524	+	.	ID="RND-5_FAMILY-23";Tend="1707";Tstart="1069";shortTE="F";uid="8c8642fd-19c4-41fa-b5d0-cfb15a3f6d1d"
CM022882.1	RepeatMasker	Unknown	959606	959837	1743	+	.	ID="RND-5_FAMILY-277";Tend="2002";Tstart="1367";shortTE="F";uid="9f40c4ea-db58-49f0-918f-516b256d41bf"
CM022882.1	RepeatMasker	Satellite	17680816	17680955	715	+	.	ID="RND-3_FAMILY-672";Tend="140";Tstart="1";shortTE="F";uid="a09ce394-7054-405f-b181-76d2b3210418"
CM022882.1	RepeatMasker	Unknown	8874752	8874866	626	+	.	ID="RND-6_FAMILY-5183";Tend="1289";Tstart="1187";shortTE="F";uid="ae2055f1-ab7c-4e7f-810f-e3f9b37434bc"
CM022882.1	RepeatMasker	Unknown	2829575	2829709	707	+	.	ID="RND-1_FAMILY-342";Tend="986";Tstart="872";shortTE="F";uid="194fe9a5-dfa8-4123-8963-5b581731b1de"
CM022882.1	RepeatMasker	LINE/Penelope	20294051	20294190	1079	+	.	ID="RND-1_FAMILY-447";Tend="824";Tstart="685";shortTE="F";uid="f73e0332-14b0-4c04-a67a-8c8810abcd3c"
CM022882.1	RepeatMasker	LINE/RTE-BovB	17137300	17137491	871	+	.	ID="RND-5_FAMILY-1885";Tend="1162";Tstart="945";shortTE="F";uid="20dbc8b0-ced8-4f34-9dba-b64fceae960c"
CM022882.1	RepeatMasker	LINE/I-Jockey	8403126	8403718	1732	+	.	ID="RND-6_FAMILY-2439";TEgroup="ctg_9%7CRND-6_FAMILY-2439%7C1";Tend="1316";Tstart="814";shortTE="F";uid="81a9984a-e35e-425d-b4ce-5b9af034a14d"
CM022882.1	RepeatMasker	Unknown	18781634	18781857	1145	+	.	ID="RND-6_FAMILY-6755";Tend="1314";Tstart="1067";shortTE="F";uid="8cc34224-4bbd-4bcc-aeae-5efb606ae67f"
CM022882.1	RepeatMasker	DNA/TcMar-Tc1	14169309	14169627	1397	+	.	ID="RND-6_FAMILY-4109";TEgroup="ctg_9%7CRND-6_FAMILY-4109%7C10";Tend="1020";Tstart="746";shortTE="F";uid="90a9f6d6-b3de-4719-8bd5-46e894678cbb"
CM022882.1	RepeatMasker	Unknown	6375641	6376122	3016	+	.	ID="RND-1_FAMILY-49";Tend="1396";Tstart="958";shortTE="F";uid="8eac83cc-a084-4d87-8026-50bf1d91390b"
CM022882.1	RepeatMasker	LINE/I-Jockey	8779003	8779224	459	+	.	ID="TART_DV";Tend="2959";Tstart="2735";shortTE="F";uid="dde862f1-62e1-4db9-8eb0-b5f2da919fef"
CM022882.1	RepeatMasker	LINE/RTE-BovB	21328297	21328459	1353	+	.	ID="RND-6_FAMILY-4175";Tend="2497";Tstart="2335";shortTE="F";uid="e12f964c-1648-445f-9859-fe44a58a4fc4"
CM022882.1	RepeatMasker	DNA/hAT-Blackjack	20874369	20874566	1256	+	.	ID="rnd-6_family-1988";Tend="1265";Tstart="1005";shortTE="F";uid="a610709e-da8b-41d8-9f92-996b924b6928"
CM022882.1	RepeatMasker	Satellite	6715333	6715587	1467	+	.	ID="RND-6_FAMILY-46";Tend="277";Tstart="1";shortTE="F";uid="7cff9b02-1420-45d8-907e-3a28f514e115"
CM022882.1	RepeatMasker	Satellite	19962295	19962562	1016	+	.	ID="RND-6_FAMILY-577";Tend="1028";Tstart="753";shortTE="F";uid="3a720464-d0a1-4b41-983b-f73a394eb1f2"
CM022882.1	RepeatMasker	DNA/hAT-Tip100	17619233	17619678	3391	+	.	ID="RND-1_FAMILY-217";Tend="1307";Tstart="845";shortTE="F";uid="7d4250dc-2a71-4051-944b-f636099084bb"
CM022882.1	RepeatMasker	Unknown	12906058	12906181	795	+	.	ID="RND-1_FAMILY-573";Tend="1446";Tstart="1322";shortTE="F";uid="1650c05e-b59b-4451-b4af-c57ed2f0c7fa"
CM022882.1	RepeatMasker	RC/Helitron	6839988	6840761	5703	+	.	ID="RND-5_FAMILY-688";Tend="1683";Tstart="925";shortTE="F";uid="2f1d8fe7-ea17-4dac-8c71-c1c5be08d1fc"
CM022882.1	RepeatMasker	Unknown	7964340	7964846	3635	+	.	ID="RND-5_FAMILY-3189";Tend="3115";Tstart="2605";shortTE="F";uid="59f8abd7-7c55-46d7-9015-8b585b937da1"
CM022882.1	RepeatMasker	Unknown	4320755	4320900	995	+	.	ID="RND-2_FAMILY-22";Tend="1097";Tstart="952";shortTE="F";uid="d8ed1d5b-9e38-4109-828a-23c575aed0b4"
CM022882.1	RepeatMasker	Unknown	6808955	6809055	809	+	.	ID="RND-1_FAMILY-137";Tend="1088";Tstart="988";shortTE="F";uid="513855c6-96ed-4dc2-bc8c-944e1ade483e"
CM022882.1	RepeatMasker	DNA/TcMar-Tc1	7080136	7080251	587	+	.	ID="RND-6_FAMILY-783";Tend="935";Tstart="812";shortTE="F";uid="47e6d5c6-3138-4d00-b8fb-23d35f15f96d"
CM022882.1	RepeatMasker	Satellite	20604577	20604803	1173	+	.	ID="RND-6_FAMILY-46";Tend="1477";Tstart="1238";shortTE="F";uid="425cdd7a-1565-46c4-b147-4471f786f296"
CM022882.1	RepeatMasker	Unknown	11974320	11974534	1761	+	.	ID="RND-1_FAMILY-494";Tend="1115";Tstart="890";shortTE="F";uid="c9e0cb65-5d81-42a6-9122-0367361ac9f7"
CM022882.1	RepeatMasker	SINE/tRNA-RTE	16455452	16455720	1139	+	.	ID="RND-1_FAMILY-48";Tend="1152";Tstart="856";shortTE="F";uid="5c3f156b-bc16-41a0-abc8-776da693f5ba"
CM022882.1	RepeatMasker	LINE/RTE-BovB	11390885	11391123	1151	+	.	ID="RND-6_FAMILY-1621";Tend="1061";Tstart="803";shortTE="F";uid="4b68b66e-9ec0-45cf-a925-76019df95072"
CM022882.1	RepeatMasker	RC/Helitron	9292545	9293215	4402	+	.	ID="RND-6_FAMILY-20544";Tend="1553";Tstart="845";shortTE="F";uid="6ad71ea1-ea85-4745-ab09-f40f71675b9e"
CM022882.1	RepeatMasker	LINE/RTE-BovB	7675618	7675850	1496	+	.	ID="RND-1_FAMILY-75";Tend="1823";Tstart="1604";shortTE="F";uid="b791fb70-ff7a-4ad0-8941-6e7e25256a7c"
CM022882.1	RepeatMasker	LINE/R1-LOA	12985338	12985471	774	+	.	ID="RND-4_FAMILY-377";Tend="488";Tstart="358";shortTE="F";uid="960f3d76-c7b4-4235-a03e-7575f3585c34"
CM022882.1	RepeatMasker	Unknown	2809672	2809943	2083	+	.	ID="RND-6_FAMILY-7290";Tend="1430";Tstart="1155";shortTE="F";uid="4261f768-fb6a-4cdf-91f6-ed207d93031c"
CM022882.1	RepeatMasker	Unknown	18370752	18370952	1400	+	.	ID="RND-6_FAMILY-5252";Tend="1019";Tstart="818";shortTE="F";uid="8c0c26d1-a017-4f98-9f1b-9f3db4ca8c59"
CM022882.1	RepeatMasker	DNA/TcMar-Tc1	17614838	17614995	509	+	.	ID="RND-6_FAMILY-137";Tend="1591";Tstart="1434";shortTE="F";uid="3a11c52e-16d7-4b9f-9eff-b183d0488ef5"
CM022882.1	RepeatMasker	DNA/hAT-Tip100	4550324	4550506	888	+	.	ID="RND-3_FAMILY-262";Tend="1087";Tstart="911";shortTE="F";uid="4e069b2d-f7cc-45fe-ac8e-c393d5d4cdb1"
CM022882.1	RepeatMasker	Satellite	10711382	10711544	750	+	.	ID="RND-3_FAMILY-672";Tend="1106";Tstart="933";shortTE="F";uid="980a92d5-ff46-4526-890f-f5657e0c93f5"
CM022882.1	RepeatMasker	Unknown	20160463	20160603	1102	+	.	ID="RND-6_FAMILY-1633";Tend="761";Tstart="622";shortTE="F";uid="8f287d86-875d-45d4-8c8a-e4b187b95b00"
CM022882.1	RepeatMasker	Unknown	10529931	10530496	3685	+	.	ID="RND-1_FAMILY-39";Tend="1376";Tstart="763";shortTE="F";uid="ed246448-64bb-4b1a-9269-12517c9f8ed0"
CM022882.1	RepeatMasker	Unknown	5230138	5230354	990	+	.	ID="RND-1_FAMILY-219";Tend="1090";Tstart="892";shortTE="F";uid="78b53eaa-d147-41dc-9391-df85a7207e6e"
CM022882.1	RepeatMasker	Unknown	9674968	9675088	795	+	.	ID="RND-5_FAMILY-2473";Tend="1582";Tstart="1463";shortTE="F";uid="42b8d698-dd9f-4f07-a19c-e5f6ec5eca90"
CM022882.1	RepeatMasker	LINE/Penelope	437498	437700	1370	+	.	ID="RND-6_FAMILY-236";Tend="1612";Tstart="1415";shortTE="F";uid="3abb4a25-4304-4a8a-94b3-6885a0386cf5"
CM022882.1	RepeatMasker	SINE/MIR	9252845	9252979	449	+	.	ID="RND-1_FAMILY-44";TEgroup="ctg_9%7CRND-1_FAMILY-44%7C10";Tend="932";Tstart="873";shortTE="T";uid="d6e9c64b-5314-45a3-8ec6-fa64ad80668b"
CM022882.1	RepeatMasker	LINE/RTE-BovB	16670095	16670284	988	+	.	ID="RND-6_FAMILY-380";Tend="1197";Tstart="1014";shortTE="F";uid="03bf240d-0455-476b-a5c4-35b8227c70c6"
CM022882.1	RepeatMasker	DNA/hAT-Charlie	8202837	8203393	4259	+	.	ID="RND-1_FAMILY-991";Tend="1687";Tstart="1124";shortTE="F";uid="a577547c-61ee-4ae8-90ad-df3dd6a7d47f"
CM022882.1	RepeatMasker	Unknown	14251561	14251812	1720	+	.	ID="RND-1_FAMILY-474";Tend="1068";Tstart="813";shortTE="F";uid="7e94fc99-6f21-46c0-a198-d27dd26583bd"
CM022882.1	RepeatMasker	LINE/L2	19944376	19944488	700	+	.	ID="RND-6_FAMILY-9942";Tend="1527";Tstart="1415";shortTE="F";uid="1fb4e3b2-2ec0-4353-a413-e1cdd8dfbf5b"
CM022882.1	RepeatMasker	Unknown	20670459	20670848	1907	+	.	ID="RND-1_FAMILY-287";Tend="1476";Tstart="1030";shortTE="F";uid="6b85f8b5-4169-4b34-bbe7-a71ee591b2a2"
CM022882.1	RepeatMasker	Unknown	1307777	1308004	839	+	.	ID="RND-6_FAMILY-10973";Tend="1640";Tstart="1383";shortTE="F";uid="bb44c9a7-12a3-4e82-b101-498f58c91e97"
CM022882.1	RepeatMasker	Satellite	12113978	12114079	623	+	.	ID="RND-6_FAMILY-46";Tend="1020";Tstart="918";shortTE="F";uid="44d78428-bea4-4034-ad51-c81ee9c591ed"
CM022882.1	RepeatMasker	Unknown	6452882	6453030	489	+	.	ID="RND-5_FAMILY-811";TEgroup="ctg_9%7CRND-5_FAMILY-811%7C2";Tend="1110";Tstart="1025";shortTE="T";uid="07ffe0e1-4e16-480a-a032-85a042ca4e20"
CM022882.1	RepeatMasker	Unknown	9733301	9733468	485	+	.	ID="RND-4_FAMILY-560";Tend="1048";Tstart="851";shortTE="F";uid="237d6f92-84cb-4090-9c4c-cdf6f3fd0b1d"
CM022882.1	RepeatMasker	Unknown	20887682	20887892	1454	+	.	ID="RND-1_FAMILY-66";Tend="1150";Tstart="935";shortTE="F";uid="6302084c-ee85-4bd6-a039-b11d228279b8"
CM022882.1	RepeatMasker	LINE/Penelope	14640970	14641996	2258	+	.	ID="RND-5_FAMILY-178";Tend="1495";Tstart="503";shortTE="F";uid="c245ce04-83ac-43d9-aa11-574a0661dbde"
CM022882.1	RepeatMasker	Unknown	15162500	15163159	3166	+	.	ID="RND-1_FAMILY-422";Tend="1538";Tstart="809";shortTE="F";uid="1e229d6f-fa6c-4c1a-8c20-77db11de585e"
CM022882.1	RepeatMasker	Unknown	10007772	10008267	2108	+	.	ID="RND-6_FAMILY-85";Tend="1414";Tstart="827";shortTE="F";uid="727e8509-6590-4e9d-a4c8-75fb095aa493"
CM022882.1	RepeatMasker	Unknown	19238077	19238740	1749	+	.	ID="RND-1_FAMILY-11";Tend="1321";Tstart="627";shortTE="F";uid="a747c724-915e-47df-b5ad-b587bcdb1ded"
CM022882.1	RepeatMasker	LINE/I-Jockey	2446304	2446503	763	+	.	ID="RND-4_FAMILY-1457";Tend="1252";Tstart="1003";shortTE="F";uid="a61007b7-e0aa-4581-a217-c6f9d27f6a62"
CM022882.1	RepeatMasker	DNA/hAT-Tip100	19464611	19464726	789	+	.	ID="RND-6_FAMILY-6216";Tend="1387";Tstart="1266";shortTE="F";uid="8e269da8-aa39-4579-94de-f45f2e1b4feb"
CM022882.1	RepeatMasker	DNA/TcMar-Tc1	10050198	10050444	1627	+	.	ID="RND-1_FAMILY-423";Tend="1728";Tstart="1487";shortTE="F";uid="acd4911c-c7c6-4a78-b265-175efec790d2"
CM022882.1	RepeatMasker	RC/Helitron	13315133	13315278	604	+	.	ID="RND-5_FAMILY-429";Tend="1153";Tstart="1016";shortTE="F";uid="0f39deb7-b14f-40f4-91cd-632ef2e948bb"
CM022882.1	RepeatMasker	Unknown	7407320	7407463	874	+	.	ID="RND-1_FAMILY-337";Tend="1042";Tstart="918";shortTE="F";uid="ac9a66bd-100d-4c75-9204-2f90fe27171c"
CM022882.1	RepeatMasker	Unknown	18733524	18734267	624	+	.	ID="RND-6_FAMILY-158";Tend="2778";Tstart="2527";shortTE="F";uid="e648f128-631f-4227-9b91-dc66e51d6d60"
CM022882.1	RepeatMasker	LINE/R1-LOA	9650717	9650958	877	+	.	ID="RND-6_FAMILY-9082";TEgroup="ctg_9%7CRND-6_FAMILY-9082%7C1";Tend="1690";Tstart="1537";shortTE="F";uid="86e22a4f-a688-4612-be88-7a0548b875b6"
CM022882.1	RepeatMasker	Unknown	11793303	11793461	665	+	.	ID="RND-4_FAMILY-560";Tend="999";Tstart="863";shortTE="F";uid="9e9844eb-baf9-4537-a1c4-b900777ed6a4"
CM022882.1	RepeatMasker	LINE/Dong-R4	15842274	15842454	1531	+	.	ID="RND-1_FAMILY-263";Tend="2693";Tstart="2513";shortTE="F";uid="44087e82-d75d-4229-b903-f153b7c41c3d"
CM022882.1	RepeatMasker	DNA/TcMar-Tc1	138377	138845	3652	+	.	ID="RND-1_FAMILY-226";Tend="1358";Tstart="892";shortTE="F";uid="594d865c-1123-4164-8f0d-168a8cd812bf"
CM022882.1	RepeatMasker	Unknown	20260553	20261037	2583	+	.	ID="RND-6_FAMILY-154";Tend="1729";Tstart="1259";shortTE="F";uid="7a20e5c2-411f-41f8-8523-07278b5cf9c2"
CM022882.1	RepeatMasker	DNA/TcMar-Tc1	5160646	5161028	2834	+	.	ID="RND-1_FAMILY-226";Tend="1269";Tstart="891";shortTE="F";uid="1ac1f9ff-e7e7-4b48-af99-fca5cc1fc4cb"
CM022882.1	RepeatMasker	SINE/tRNA-RTE	4895711	4895929	929	+	.	ID="RND-6_FAMILY-5487";Tend="1826";Tstart="1605";shortTE="F";uid="8325cc72-0e0b-4258-92a2-041035e051ad"
CM022882.1	RepeatMasker	Satellite	11552185	11552354	1287	+	.	ID="RND-6_FAMILY-46";Tend="1210";Tstart="1036";shortTE="F";uid="0fd8baa4-0f45-43f6-831e-059a3dec834a"
CM022882.1	RepeatMasker	Unknown	21603559	21603830	2165	+	.	ID="RND-6_FAMILY-7290";Tend="1148";Tstart="880";shortTE="F";uid="3bbd130c-81dc-4cf9-9cff-12e37d837482"
CM022882.1	RepeatMasker	Satellite	3317757	3317994	1056	+	.	ID="RND-6_FAMILY-46";Tend="1478";Tstart="1235";shortTE="F";uid="63917ca3-7e2e-47ad-ac59-dd5d8150122d"
CM022882.1	RepeatMasker	SINE/tRNA-RTE	2063834	2064024	1640	+	.	ID="RND-6_FAMILY-1330";Tend="1117";Tstart="927";shortTE="F";uid="f25d01d6-34ef-419b-861b-e7c0cdb13944"
CM022882.1	RepeatMasker	Unknown	7914240	7914500	1729	+	.	ID="RND-1_FAMILY-593";Tend="1230";Tstart="954";shortTE="F";uid="6c5e385c-996b-421f-945d-97a719fc71e7"
CM022882.1	RepeatMasker	Satellite	20065302	20065403	774	+	.	ID="RND-6_FAMILY-577";Tend="859";Tstart="760";shortTE="F";uid="d39d93e1-80e3-4979-94b9-b6ba42b4968b"
CM022882.1	RepeatMasker	Unknown	1205177	1205700	3724	+	.	ID="RND-1_FAMILY-612";TEgroup="ctg_9%7CRND-1_FAMILY-612%7C1";Tend="2434";Tstart="607";shortTE="F";uid="6b187b28-5436-4718-91ea-a3cae57083c4"
CM022882.1	RepeatMasker	Unknown	18516397	18516573	7126	+	.	ID="RND-1_FAMILY-28";Tend="2431";Tstart="1864";shortTE="F";uid="b40cfc7b-a20a-41c9-9976-d75aa1c7b7d9"
CM022882.1	RepeatMasker	Unknown	7424203	7424418	707	+	.	ID="RND-6_FAMILY-2064";Tend="1136";Tstart="931";shortTE="F";uid="394e4489-6379-4e77-be90-59c823208f5e"
CM022882.1	RepeatMasker	Satellite	8895042	8895227	935	+	.	ID="RND-6_FAMILY-46";Tend="1472";Tstart="1250";shortTE="F";uid="c501e08d-d874-4878-986f-fdad3383d53f"
CM022882.1	RepeatMasker	Unknown	11452745	11452985	856	+	.	ID="RND-6_FAMILY-6631";Tend="1350";Tstart="1101";shortTE="F";uid="0f9f8d53-4db8-4d2f-9365-48dad54743d7"
CM022882.1	RepeatMasker	Unknown	17696775	17696995	1106	+	.	ID="RND-1_FAMILY-39";Tend="1388";Tstart="1177";shortTE="F";uid="bf1cb510-b657-4f79-8361-3835321cdc60"
CM022882.1	RepeatMasker	RC/Helitron	1198424	1198665	1739	+	.	ID="RND-1_FAMILY-193";Tend="900";Tstart="659";shortTE="F";uid="22758231-6bbf-49d1-8518-035dc0e4224a"
CM022882.1	RepeatMasker	Unknown	20781452	20781879	3159	+	.	ID="RND-1_FAMILY-118";Tend="1364";Tstart="923";shortTE="F";uid="c36f8c20-0e3a-4796-98ce-485641fae5c5"
CM022882.1	RepeatMasker	Unknown	1988226	1988423	1097	+	.	ID="RND-1_FAMILY-89";Tend="1492";Tstart="1266";shortTE="F";uid="64d9b68e-daf3-4827-9b36-fd493ef4c2bf"
CM022882.1	RepeatMasker	Unknown	9242488	9242692	1631	+	.	ID="RND-1_FAMILY-147";Tend="1334";Tstart="1129";shortTE="F";uid="1f0b7570-f43c-47fd-bfa7-afd709571ee4"
CM022882.1	RepeatMasker	Unknown	1007637	1007755	454	+	.	ID="RND-6_FAMILY-1126";Tend="1027";Tstart="886";shortTE="F";uid="333c11b6-87a4-460c-ab6e-83fd15cb8dfc"
CM022882.1	RepeatMasker	DNA/MULE-MuDR	18810019	18810159	826	+	.	ID="RND-1_FAMILY-161";Tend="1073";Tstart="936";shortTE="F";uid="fbf5a947-eaa3-4b50-bb88-7a779c8da9c1"
CM022882.1	RepeatMasker	Unknown	4753412	4753541	662	+	.	ID="RND-2_FAMILY-22";Tend="1080";Tstart="959";shortTE="F";uid="368f63e0-6f56-4806-a40e-ab59adaeb501"
CM022882.1	RepeatMasker	Unknown	11393166	11393874	1543	+	.	ID="RND-1_FAMILY-325";TEgroup="ctg_9%7CRND-1_FAMILY-325%7C2";Tend="1210";Tstart="851";shortTE="F";uid="0c550759-99ee-4172-96d0-85d211875a94"
CM022882.1	RepeatMasker	Unknown	3912737	3912978	1869	+	.	ID="RND-5_FAMILY-3139";Tend="1101";Tstart="862";shortTE="F";uid="ada055eb-a659-4f9c-85c5-768df8fdd1c1"
CM022882.1	RepeatMasker	DNA/hAT-Charlie	9614865	9615122	1893	+	.	ID="RND-1_FAMILY-582";Tend="1856";Tstart="1593";shortTE="F";uid="2ae53efe-ec11-413b-a22e-537bdc6b7542"
CM022882.1	RepeatMasker	DNA/TcMar-Tc1	9415162	9415270	742	+	.	ID="RND-1_FAMILY-1116";Tend="1449";Tstart="1332";shortTE="F";uid="607c2b2e-6d47-4970-a164-4d9ab3528a6f"
CM022882.1	RepeatMasker	Unknown	15777417	15777963	2953	+	.	ID="RND-1_FAMILY-287";Tend="1466";Tstart="895";shortTE="F";uid="72ce0244-6f5e-4da7-b568-5c4f838bb790"
CM022882.1	RepeatMasker	Unknown	21695782	21696088	2003	+	.	ID="RND-1_FAMILY-49";Tend="1619";Tstart="1286";shortTE="F";uid="a82f51da-a39f-4e7a-ae91-552c2c03dbbe"
CM022882.1	RepeatMasker	DNA/CMC-Chapaev-3	18182977	18183202	1111	+	.	ID="RND-6_FAMILY-2378";Tend="1331";Tstart="1085";shortTE="F";uid="a11d9a8b-5a6c-4ff9-a052-e906ca3c19dd"
CM022882.1	RepeatMasker	RC/Helitron	14414212	14414671	2631	+	.	ID="RND-6_FAMILY-6367";Tend="1296";Tstart="845";shortTE="F";uid="9a8ed63a-2d82-422f-814c-8d61742c06d4"
CM022882.1	RepeatMasker	Unknown	8778543	8778678	477	+	.	ID="RND-6_FAMILY-8384";Tend="1246";Tstart="1130";shortTE="F";uid="334a2196-5bec-4fb4-931c-58ad8dc7f0a8"
CM022882.1	RepeatMasker	Unknown	18440923	18441357	2681	+	.	ID="RND-4_FAMILY-132";Tend="1388";Tstart="960";shortTE="F";uid="fd49f43e-3196-4113-99d7-5f960e1d24b8"
CM022882.1	RepeatMasker	DNA	11469880	11470291	2856	+	.	ID="RND-6_FAMILY-13327";Tend="1544";Tstart="1139";shortTE="F";uid="2413427a-dcc8-4b12-9c21-4b4f8b7a67ab"
CM022882.1	RepeatMasker	Unknown	17561533	17562243	4269	+	.	ID="RND-1_FAMILY-506";Tend="1565";Tstart="871";shortTE="F";uid="1dfeb019-8886-41e7-accd-368080f3f3df"
CM022882.1	RepeatMasker	Unknown	17970274	17970392	608	+	.	ID="RND-1_FAMILY-147";Tend="1333";Tstart="1207";shortTE="F";uid="f3c34376-2b1b-4585-a23c-da14bd362bd5"
CM022882.1	RepeatMasker	DNA/TcMar-Tc1	9406068	9406266	1572	+	.	ID="RND-1_FAMILY-226";Tend="1781";Tstart="1584";shortTE="F";uid="6946aac1-c273-400d-af41-9af2263dafdb"
CM022882.1	RepeatMasker	Unknown	1200200	1200700	3236	+	.	ID="RND-5_FAMILY-2591";Tend="620";Tstart="150";shortTE="F";uid="a9b7aed6-e3a2-47f6-bb1c-daa9efad6396"
CM022882.1	RepeatMasker	RC/Helitron	3715193	3715350	616	+	.	ID="RND-6_FAMILY-3129";Tend="2580";Tstart="2416";shortTE="F";uid="0bb0712b-9d07-437e-b0bf-614317cede72"
CM022882.1	RepeatMasker	DNA/hAT-Tip100	21940085	21940319	1071	+	.	ID="RND-3_FAMILY-262";Tend="1031";Tstart="803";shortTE="F";uid="1656208b-b4cd-4321-8e6f-fdf70ad8cd33"
CM022882.1	RepeatMasker	Unknown	17845255	17845778	2000	+	.	ID="RND-4_FAMILY-132";Tend="1450";Tstart="953";shortTE="F";uid="a8f82349-4a1b-4437-a3eb-c7d0ffee7006"
CM022882.1	RepeatMasker	Unknown	1059212	1059325	699	+	.	ID="RND-5_FAMILY-3059";Tend="1153";Tstart="1018";shortTE="F";uid="c6f1d4ad-b798-4fc8-9845-9b0e299a62b7"
CM022882.1	RepeatMasker	LINE/RTE-BovB	17487049	17487315	1379	+	.	ID="RND-1_FAMILY-30";Tend="1124";Tstart="883";shortTE="F";uid="f1d7a865-fff6-4a77-8dc9-544b15ac02aa"
CM022882.1	RepeatMasker	Satellite	1740324	1740507	1317	+	.	ID="RND-6_FAMILY-46";Tend="1494";Tstart="1312";shortTE="F";uid="d0e791d5-728f-4cd2-b96d-89f98345211e"
CM022882.1	RepeatMasker	Unknown	5118377	5118514	445	+	.	ID="RND-5_FAMILY-502";Tend="1186";Tstart="1010";shortTE="F";uid="7780fbc8-bd38-4eb2-90e9-4deb385a97a6"
CM022882.1	RepeatMasker	SINE/tRNA-RTE	11755905	11756183	1214	+	.	ID="RND-4_FAMILY-384";Tend="1145";Tstart="853";shortTE="F";uid="4a634e75-c97a-43cb-aafc-d4af5d820599"
CM022882.1	RepeatMasker	LINE/I-Jockey	13173086	13173211	441	+	.	ID="RND-4_FAMILY-1457";Tend="1252";Tstart="1144";shortTE="F";uid="ccc21224-ab8c-4eff-9f90-926dfe55b5d2"
CM022882.1	RepeatMasker	Unknown	8083610	8084124	3424	+	.	ID="RND-1_FAMILY-752";Tend="1451";Tstart="914";shortTE="F";uid="5636188b-764a-44aa-ba42-2afbe47ac8cc"
CM022882.1	RepeatMasker	RC/Helitron	20052466	20052711	1035	+	.	ID="RND-1_FAMILY-95";Tend="1420";Tstart="1221";shortTE="F";uid="dc6add2b-ce34-49f0-862e-1c06c691e1f2"
CM022882.1	RepeatMasker	Unknown	8013108	8013266	766	+	.	ID="RND-2_FAMILY-22";Tend="1123";Tstart="956";shortTE="F";uid="2c816d74-0d38-445a-b6a2-151268c1e4bc"
CM022882.1	RepeatMasker	DNA/TcMar-Tc1	14444399	14444635	1024	+	.	ID="RND-5_FAMILY-1880";Tend="1213";Tstart="928";shortTE="F";uid="a5ad6f28-0766-449b-9902-82c7645e8a15"
CM022882.1	RepeatMasker	DNA/TcMar-Tc1	2148384	2148563	539	+	.	ID="RND-1_FAMILY-54";TEgroup="ctg_9%7CRND-1_FAMILY-54%7C1";Tend="1300";Tstart="1241";shortTE="T";uid="ee72cca4-83aa-4fbb-91f8-209ab92978bf"
CM022882.1	RepeatMasker	Unknown	2099982	2100172	655	+	.	ID="RND-2_FAMILY-238";Tend="2063";Tstart="1854";shortTE="F";uid="c8a72266-0342-4894-9988-bd86509cc2bb"
CM022882.1	RepeatMasker	Unknown	16393108	16393223	802	+	.	ID="RND-6_FAMILY-2460";Tend="964";Tstart="853";shortTE="F";uid="66d6b1b7-c12b-4e28-b664-2b4e622db3ef"
CM022882.1	RepeatMasker	RC/Helitron	6960395	6960882	1283	+	.	ID="RND-6_FAMILY-4124";TEgroup="ctg_9%7CRND-6_FAMILY-4124%7C4";Tend="1836";Tstart="577";shortTE="F";uid="ca6f317e-e1f8-4e27-a57c-5581d5a4b463"
CM022882.1	RepeatMasker	Unknown	19012580	19013086	2516	+	.	ID="RND-6_FAMILY-4449";Tend="1557";Tstart="1051";shortTE="F";uid="dbd75233-75ff-4176-a04b-23d4f4087d74"
CM022882.1	RepeatMasker	DNA/hAT-Charlie	7978345	7978537	1593	+	.	ID="RND-2_FAMILY-110";Tend="1322";Tstart="1130";shortTE="F";uid="55563406-ff07-4fea-9e60-7a35a8f1e903"
CM022882.1	RepeatMasker	Unknown	17584166	17585141	7089	+	.	ID="RND-1_FAMILY-41";TEgroup="ctg_9%7CRND-1_FAMILY-41%7C1";Tend="1754";Tstart="903";shortTE="F";uid="7b4b8a4d-eaf3-4ca1-84b8-427cd1b719e2"
CM022882.1	RepeatMasker	LINE/L2	14978343	14979578	1826	+	.	ID="RND-5_FAMILY-1092";Tend="1191";Tstart="46";shortTE="F";uid="c544b1a7-4a34-404b-bf7e-8c5a01dfc1a4"
CM022882.1	RepeatMasker	DNA/hAT-Tip100	19774109	19774327	1183	+	.	ID="RND-3_FAMILY-262";Tend="1127";Tstart="907";shortTE="F";uid="a7567448-b398-4ba1-9dd3-9424f476b414"
CM022882.1	RepeatMasker	DNA/MULE-MuDR	4890656	4890842	1166	+	.	ID="RND-1_FAMILY-161";Tend="1127";Tstart="937";shortTE="F";uid="3f51aa34-e58b-459d-9418-4b3e32d0b921"
CM022882.1	RepeatMasker	LINE/L2	8228045	8228206	594	+	.	ID="RND-5_FAMILY-424";Tend="1189";Tstart="1000";shortTE="F";uid="0be59f29-2bcb-4b1b-866d-4a09c6154506"
CM022882.1	RepeatMasker	DNA/TcMar-Tc1	6207502	6207652	856	+	.	ID="RND-1_FAMILY-961";Tend="1763";Tstart="1564";shortTE="F";uid="ba1adffe-7b24-4743-b339-dd5d6b280f63"
CM022882.1	RepeatMasker	Unknown	8647573	8647777	504	+	.	ID="RND-6_FAMILY-370";Tend="1994";Tstart="1809";shortTE="F";uid="eb03ccd7-29c4-4ee6-b6c3-491ebfad2224"
CM022882.1	RepeatMasker	LINE/R2	5181468	5181610	483	+	.	ID="RND-6_FAMILY-987";Tend="1175";Tstart="1014";shortTE="F";uid="0308c8e4-9f98-4151-918a-e4ddd79ab094"
CM022882.1	RepeatMasker	DNA/hAT-Tip100	21946872	21947124	1908	+	.	ID="RND-6_FAMILY-2368";Tend="1196";Tstart="945";shortTE="F";uid="bdee4696-1b3a-41a9-a09a-0829f77f4b54"
CM022882.1	RepeatMasker	Unknown	21127463	21127590	673	+	.	ID="RND-5_FAMILY-2891";Tend="1041";Tstart="911";shortTE="F";uid="5a59dc04-ebec-4005-8a33-eb0fa91204dd"
CM022882.1	RepeatMasker	DNA/hAT-Tip100	2702953	2703127	887	+	.	ID="RND-3_FAMILY-262";Tend="1006";Tstart="836";shortTE="F";uid="384dadb2-5577-4f58-a995-d996b77b5229"
CM022882.1	RepeatMasker	Unknown	180509	180757	652	+	.	ID="RND-1_FAMILY-49";Tend="1202";Tstart="973";shortTE="F";uid="62756443-9970-4130-ab80-671332325350"
CM022882.1	RepeatMasker	LINE/RTE-BovB	15909911	15910114	1301	+	.	ID="RND-1_FAMILY-30";Tend="1124";Tstart="920";shortTE="F";uid="ed8006e9-5ec2-450a-a940-283c6540f9ab"
CM022882.1	RepeatMasker	LINE/I	13110697	13111070	2680	+	.	ID="RND-6_FAMILY-3072";Tend="1120";Tstart="722";shortTE="F";uid="3d59d7fa-af71-4492-9ef3-5a902c19a952"
CM022882.1	RepeatMasker	Unknown	7859572	7859752	448	+	.	ID="RND-6_FAMILY-370";Tend="1950";Tstart="1825";shortTE="F";uid="f5267575-f727-4e4d-820e-35454ea617d3"
CM022882.1	RepeatMasker	Unknown	1114845	1114965	473	+	.	ID="RND-6_FAMILY-1768";Tend="851";Tstart="743";shortTE="F";uid="52572e34-8a33-4493-8ad9-dda561efaf56"
CM022882.1	RepeatMasker	Unknown	14426262	14426446	457	+	.	ID="RND-6_FAMILY-1647";Tend="735";Tstart="603";shortTE="F";uid="4bab4bff-82ab-4cbb-987c-6d194c178006"
CM022882.1	RepeatMasker	Unknown	9588865	9589007	751	+	.	ID="RND-5_FAMILY-4504";Tend="772";Tstart="631";shortTE="F";uid="8b59601d-8763-49fb-86d5-77a85d93d3ad"
CM022882.1	RepeatMasker	Unknown	14921700	14921982	1977	+	.	ID="RND-6_FAMILY-7290";Tend="1411";Tstart="1132";shortTE="F";uid="318a0693-7d39-415a-88fd-6131b90bb3e3"
CM022882.1	RepeatMasker	Unknown	15717398	15717579	1259	+	.	ID="RND-6_FAMILY-50";Tend="739";Tstart="572";shortTE="F";uid="0a51a328-bb14-4137-b3b4-6a8f3691160e"
CM022882.1	RepeatMasker	Unknown	1856684	1858991	8737	+	.	ID="RND-6_FAMILY-6631";Tend="2207";Tstart="11";shortTE="F";uid="0e6fd85c-05dc-43f3-97ab-ccf2757e8ffd"
CM022882.1	RepeatMasker	DNA/hAT-Tip100	14430713	14431141	2523	+	.	ID="RND-4_FAMILY-2323";Tend="2281";Tstart="1824";shortTE="F";uid="09a66b6d-917c-4844-ba41-0c3d91e55aa8"
CM022882.1	RepeatMasker	RC/Helitron	2677233	2677346	1014	+	.	ID="RND-1_FAMILY-193";Tend="1995";Tstart="1882";shortTE="F";uid="64370794-ce07-404e-9e4f-7b2699f0565d"
CM022882.1	RepeatMasker	Unknown	9220840	9223129	16761	+	.	ID="RND-6_FAMILY-1448";Tend="3109";Tstart="743";shortTE="F";uid="36c0a4c3-1a81-4219-ac51-b5685e4bf5d3"
CM022882.1	RepeatMasker	LINE/L2	9940410	9941807	11489	+	.	ID="RND-4_FAMILY-1748";Tend="2516";Tstart="1129";shortTE="F";uid="54008f01-3206-4dcf-9b61-f0211d8d71e6"
CM022882.1	RepeatMasker	DNA/Ginger-2	2536341	2536586	1191	+	.	ID="rnd-1_family-418";Tend="1149";Tstart="776";shortTE="F";uid="b04fdb5f-482c-4787-be23-8454ed1e41ba"
CM022882.1	RepeatMasker	Satellite	3070309	3070457	955	+	.	ID="RND-5_FAMILY-2656";Tend="903";Tstart="758";shortTE="F";uid="3f611031-f88d-48eb-804b-230b871b4090"
CM022882.1	RepeatMasker	Unknown	20879108	20879256	1119	+	.	ID="RND-1_FAMILY-294";Tend="196";Tstart="45";shortTE="F";uid="7794197c-7a42-480b-b3ec-6dc159f2a46c"
CM022882.1	RepeatMasker	Unknown	11136877	11137010	485	+	.	ID="RND-5_FAMILY-1380";Tend="641";Tstart="516";shortTE="F";uid="47cad208-e06f-489b-82d6-5d0e58a02e43"
CM022882.1	RepeatMasker	DNA/TcMar-Tc1	14756323	14756580	766	+	.	ID="RND-1_FAMILY-377";Tend="1410";Tstart="1148";shortTE="F";uid="7ded05cf-7739-486d-9c80-7710b3597922"
CM022882.1	RepeatMasker	Unknown	1334133	1334859	5845	+	.	ID="RND-6_FAMILY-43";Tend="1561";Tstart="852";shortTE="F";uid="75d57c67-5b30-433d-8531-022d45133545"
CM022882.1	RepeatMasker	LTR	20354406	20354899	1635	+	.	ID="RND-5_FAMILY-316";Tend="1238";Tstart="867";shortTE="F";uid="672422a1-22bd-4ef5-ba4f-d391cc3f4d92"
CM022882.1	RepeatMasker	Unknown	10743766	10743889	1069	+	.	ID="RND-1_FAMILY-472";Tend="1052";Tstart="929";shortTE="F";uid="917d386a-f7d3-43f8-be31-b075d3751d3b"
CM022882.1	RepeatMasker	DNA/TcMar-Tc1	13841659	13841792	928	+	.	ID="RND-6_FAMILY-1542";Tend="2340";Tstart="2204";shortTE="F";uid="9a6f833c-0fe7-41b0-86f7-0178c5626c17"
CM022882.1	RepeatMasker	Satellite	20036938	20037060	775	+	.	ID="RND-6_FAMILY-577";Tend="877";Tstart="757";shortTE="F";uid="ffda32a1-4e69-4c18-96e3-f95d3ac5e846"
CM022882.1	RepeatMasker	Unknown	2115824	2115947	457	+	.	ID="RND-6_FAMILY-8017";Tend="1399";Tstart="1278";shortTE="F";uid="05348dc4-5ac3-45a5-84a0-80a5339c47fa"
CM022882.1	RepeatMasker	Unknown	8803143	8803491	1738	+	.	ID="RND-4_FAMILY-734";Tend="1113";Tstart="765";shortTE="F";uid="51f3d675-0b7f-4d11-b4cd-254b8fd3fd4a"
CM022882.1	RepeatMasker	Unknown	11364945	11365077	466	+	.	ID="RND-1_FAMILY-137";Tend="1186";Tstart="1051";shortTE="F";uid="8a8477d3-3082-4b5b-acda-8484087497a7"
CM022882.1	RepeatMasker	Unknown	624934	625062	809	+	.	ID="RND-3_FAMILY-332";Tend="1052";Tstart="924";shortTE="F";uid="ad600c63-f12d-4bd6-b22f-f3b467a761a1"
CM022882.1	RepeatMasker	RC/Helitron	3667187	3667405	1392	+	.	ID="RND-4_FAMILY-269";Tend="1222";Tstart="983";shortTE="F";uid="988e4873-8145-40c7-80ad-eddd56fdc457"
CM022882.1	RepeatMasker	Unknown	2595391	2595623	938	+	.	ID="RND-4_FAMILY-30";Tend="1293";Tstart="999";shortTE="F";uid="057c0f12-39a2-4645-ab3e-f11806a4e56c"
CM022882.1	RepeatMasker	RC/Helitron	1001846	1001948	489	+	.	ID="RND-1_FAMILY-717";Tend="1010";Tstart="920";shortTE="F";uid="201b0761-b663-4ee0-9724-0453dba95f47"
CM022882.1	RepeatMasker	Unknown	10951191	10951351	1108	+	.	ID="RND-6_FAMILY-6615";Tend="1071";Tstart="910";shortTE="F";uid="e7241545-36cd-4d78-88cf-a680366e0ae9"
CM022882.1	RepeatMasker	Unknown	4759467	4759634	532	+	.	ID="RND-1_FAMILY-66";Tend="1079";Tstart="909";shortTE="F";uid="199ceb48-d68e-45ec-b332-b311fc0c564c"
CM022882.1	RepeatMasker	SINE/5S	11321945	11322249	1421	+	.	ID="RND-5_FAMILY-1177";Tend="1124";Tstart="825";shortTE="F";uid="f3ef56f7-b877-4f56-946b-685cbe3a08e0"
CM022882.1	RepeatMasker	Unknown	2780675	2780811	452	+	.	ID="RND-6_FAMILY-7290";Tend="1330";Tstart="1161";shortTE="F";uid="bab217a4-ed49-4ced-b27a-230ae0e9f433"
CM022882.1	RepeatMasker	Unknown	18321070	18321604	3695	+	.	ID="RND-1_FAMILY-287";Tend="1472";Tstart="903";shortTE="F";uid="ec8e8b69-e682-4a74-9e7e-804f01b33bed"
CM022882.1	RepeatMasker	LINE/R2	19362743	19363026	454	+	.	ID="RND-1_FAMILY-868";TEgroup="ctg_9%7CRND-1_FAMILY-868%7C1";Tend="1280";Tstart="1159";shortTE="F";uid="bb938eaa-ad10-4563-953a-3ea8a8f9b6ff"
CM022882.1	RepeatMasker	DNA/hAT-Tip100	8575342	8575499	1139	+	.	ID="RND-1_FAMILY-209";Tend="1269";Tstart="1115";shortTE="F";uid="1b7fb86e-e6ce-47a6-a02a-bd8fbacd0703"
CM022882.1	RepeatMasker	SINE/MIR	20323177	20323449	977	+	.	ID="RND-1_FAMILY-44";Tend="1213";Tstart="871";shortTE="F";uid="7b0b0c48-c14a-4c0e-b2e6-82bb807f8db0"
CM022882.1	RepeatMasker	Unknown	14492416	14492579	976	+	.	ID="RND-1_FAMILY-66";Tend="1137";Tstart="969";shortTE="F";uid="7d16c9a3-dd4c-4aeb-a82e-536fe97b8cfe"
CM022882.1	RepeatMasker	Unknown	17071919	17072042	553	+	.	ID="RND-2_FAMILY-87";Tend="1312";Tstart="1195";shortTE="F";uid="44235474-a0c0-4078-a123-90ec5712a7f5"
CM022882.1	RepeatMasker	DNA/hAT-Tip100	2702127	2702289	718	+	.	ID="RND-3_FAMILY-262";Tend="1026";Tstart="868";shortTE="F";uid="6ec745a2-9b0e-49c6-bd34-d897fd8fdb0c"
CM022882.1	RepeatMasker	RC/Helitron	7764503	7764603	406	+	.	ID="RND-4_FAMILY-269";Tend="1664";Tstart="1564";shortTE="F";uid="c010407a-56d2-485e-994b-c72939f79edc"
CM022882.1	RepeatMasker	Unknown	4137587	4137882	1980	+	.	ID="RND-1_FAMILY-828";Tend="1144";Tstart="864";shortTE="F";uid="963c7268-bc3e-420a-8970-0787f5a37bcf"
CM022882.1	RepeatMasker	Unknown	15520734	15521103	1574	+	.	ID="RND-6_FAMILY-1735";Tend="1261";Tstart="873";shortTE="F";uid="73ce22a4-5119-455a-9daf-6e5ecb8c5ff4"
CM022882.1	RepeatMasker	Unknown	11268061	11268162	570	+	.	ID="RND-6_FAMILY-1727";Tend="1537";Tstart="1442";shortTE="F";uid="73f1aa9f-598c-43c3-b3ef-17629cfef90e"
CM022882.1	RepeatMasker	Unknown	6044092	6044254	517	+	.	ID="RND-6_FAMILY-2857";Tend="1147";Tstart="975";shortTE="F";uid="0bb8aa2a-c1c3-4f65-aa5c-5a087255f4d6"
CM022882.1	RepeatMasker	SINE/MIR	7673297	7673554	1269	+	.	ID="RND-1_FAMILY-44";Tend="1182";Tstart="873";shortTE="F";uid="6651dd33-6618-4bf1-9288-89074ec75b75"
CM022882.1	RepeatMasker	DNA/TcMar-Tc1	13970939	13971445	2459	+	.	ID="rnd-6_family-1003";Tend="1524";Tstart="691";shortTE="F";uid="3a51dec9-a3cc-4110-ba92-ec6d3d532d98"
CM022882.1	RepeatMasker	Satellite	2881899	2882443	4200	+	.	ID="RND-6_FAMILY-577";Tend="1298";Tstart="746";shortTE="F";uid="bf66694e-5152-45c6-962a-f55146ffad27"
CM022882.1	RepeatMasker	RC/Helitron	8548765	8549147	1460	+	.	ID="RND-1_FAMILY-234";Tend="2277";Tstart="1844";shortTE="F";uid="d9413021-adc1-4083-bd54-d7ed1dbd0f9e"
CM022882.1	RepeatMasker	LINE/RTE-BovB	11273186	11273328	836	+	.	ID="RND-6_FAMILY-8770";Tend="1325";Tstart="1183";shortTE="F";uid="9b1ee079-e8b6-4cf5-8ad9-9ceedb2e3339"
CM022882.1	RepeatMasker	Unknown	4625196	4625324	751	+	.	ID="RND-6_FAMILY-3656";Tend="1578";Tstart="1432";shortTE="F";uid="41f44b95-2268-424e-bbe2-c0afdcb3f526"
CM022882.1	RepeatMasker	DNA/hAT-Charlie	17862056	17862294	1844	+	.	ID="RND-2_FAMILY-110";Tend="1327";Tstart="1089";shortTE="F";uid="aec3766f-14f0-482b-bb99-f3170af4105a"
CM022882.1	RepeatMasker	DNA/TcMar-Tc1	15299533	15299696	494	+	.	ID="RND-6_FAMILY-783";Tend="957";Tstart="776";shortTE="F";uid="f7eb700c-2e4b-4a88-a138-2fd1886a6352"
CM022882.1	RepeatMasker	RC/Helitron	8597511	8597760	1586	+	.	ID="RND-6_FAMILY-317";Tend="1180";Tstart="935";shortTE="F";uid="04fc2ba3-60a1-4587-9eae-f3533c6e6137"
CM022882.1	RepeatMasker	Satellite	1392958	1393156	790	+	.	ID="RND-6_FAMILY-577";Tend="962";Tstart="767";shortTE="F";uid="3e754ca1-21d7-4353-8e0f-e87a93e8311c"
CM022882.1	RepeatMasker	LINE/CR1	4447010	4447185	469	+	.	ID="RND-5_FAMILY-27";TEgroup="ctg_9%7CRND-5_FAMILY-27%7C1";Tend="1150";Tstart="1054";shortTE="T";uid="92db0092-fae7-4357-adf4-c1fb6ceff7d9"
CM022882.1	RepeatMasker	DNA/hAT-Tip100	8291250	8291390	917	+	.	ID="RND-1_FAMILY-543";Tend="1029";Tstart="855";shortTE="F";uid="e6e1b9ed-1c2e-49bc-8781-84e9b2fa72c8"
CM022882.1	RepeatMasker	RC/Helitron	14602678	14602852	587	+	.	ID="RND-6_FAMILY-2083";Tend="1156";Tstart="988";shortTE="F";uid="99cdf731-c3bf-4fa1-86b0-22f2438ef1b3"
CM022882.1	RepeatMasker	RC/Helitron	14603305	14603576	1656	+	.	ID="RND-6_FAMILY-4124";Tend="1435";Tstart="1156";shortTE="F";uid="bc9263f0-eac7-4ba3-a22c-4d921d25ce70"
CM022882.1	RepeatMasker	Unknown	11718009	11718250	1069	+	.	ID="RND-6_FAMILY-7290";Tend="1404";Tstart="1151";shortTE="F";uid="d8f27fd5-aaf9-49ba-9017-b8140e4ca2a7"
CM022882.1	RepeatMasker	Unknown	5617584	5617757	835	+	.	ID="RND-6_FAMILY-1901";Tend="1613";Tstart="1444";shortTE="F";uid="46a4b3be-be30-4df6-b9e7-50416cddc322"
CM022882.1	RepeatMasker	Unknown	2936445	2936789	1032	+	.	ID="RND-4_FAMILY-1041";TEgroup="ctg_9%7CRND-4_FAMILY-1041%7C2";Tend="1364";Tstart="851";shortTE="F";uid="63b48606-af86-455e-9377-f48bcfab8439"
CM022882.1	RepeatMasker	Unknown	1254377	1254486	588	+	.	ID="RND-5_FAMILY-650";Tend="382";Tstart="291";shortTE="F";uid="d61ece72-4e26-455f-8b09-606a763090ef"
CM022882.1	RepeatMasker	Satellite	21516175	21516493	2373	+	.	ID="RND-5_FAMILY-399";Tend="1263";Tstart="930";shortTE="F";uid="bb02e9a5-c6d2-4677-90b5-fc2cc708810e"
CM022882.1	RepeatMasker	RC/Helitron	404683	404996	2200	+	.	ID="RND-6_FAMILY-7275";Tend="1418";Tstart="1100";shortTE="F";uid="d4b7db86-44ad-4683-a0ba-55d982d5709a"
CM022882.1	RepeatMasker	Unknown	431450	431856	3093	+	.	ID="RND-1_FAMILY-152";Tend="1386";Tstart="970";shortTE="F";uid="81dd2759-9d31-4d60-aecf-c552e3d49ff0"
CM022882.1	RepeatMasker	RC/Helitron	9436047	9436242	968	+	.	ID="RND-1_FAMILY-50";Tend="1190";Tstart="986";shortTE="F";uid="b99c93b2-cc97-49d8-90ba-19fce3415071"
CM022882.1	RepeatMasker	Unknown	9484819	9485400	3569	+	.	ID="RND-1_FAMILY-49";Tend="1500";Tstart="963";shortTE="F";uid="a052d2a1-646a-4579-a351-ded55d015717"
CM022882.1	RepeatMasker	Unknown	19781372	19781692	1127	+	.	ID="RND-1_FAMILY-579";Tend="465";Tstart="115";shortTE="F";uid="5c56f8c8-a8e6-45fc-8943-b31f8cd56d2c"
CM022882.1	RepeatMasker	RC/Helitron	4952132	4952450	1869	+	.	ID="RND-6_FAMILY-6367";Tend="1125";Tstart="821";shortTE="F";uid="ba80e12b-5844-47de-a484-a4959c220ed2"
CM022882.1	RepeatMasker	DNA/TcMar-Tc1	7429259	7429398	759	+	.	ID="RND-5_FAMILY-2677";Tend="1471";Tstart="1306";shortTE="F";uid="7a767572-fe74-4579-b6ba-80cdb53024ac"
CM022882.1	RepeatMasker	Unknown	1381119	1381481	2413	+	.	ID="RND-6_FAMILY-6755";Tend="1410";Tstart="1054";shortTE="F";uid="aeb8c1a8-22bb-4fca-9dc9-e103f5b3024e"
CM022882.1	RepeatMasker	Satellite	4945217	4945495	2205	+	.	ID="RND-6_FAMILY-46";Tend="1196";Tstart="937";shortTE="F";uid="d456f6f7-ac6b-41ea-92f0-69a1881e9c04"
CM022882.1	RepeatMasker	SINE/tRNA-RTE	20310617	20310902	1325	+	.	ID="RND-4_FAMILY-384";Tend="1185";Tstart="890";shortTE="F";uid="94375da7-4fef-422f-832e-f3b4f516c1bf"
CM022882.1	RepeatMasker	DNA/TcMar-Tc1	139473	139670	671	+	.	ID="RND-1_FAMILY-226";TEgroup="ctg_9%7CRND-1_FAMILY-226%7C1";Tend="1775";Tstart="1266";shortTE="T";uid="70bc644c-377b-4ca6-ad48-66d2afcc5e74"
CM022882.1	RepeatMasker	DNA/hAT-Tip100	13308970	13309111	586	+	.	ID="RND-4_FAMILY-2323";Tend="1246";Tstart="1105";shortTE="F";uid="50160041-a557-42ea-ba47-a0088008dd83"
CM022882.1	RepeatMasker	Unknown	1046428	1046909	4015	+	.	ID="RND-6_FAMILY-8178";Tend="1493";Tstart="1005";shortTE="F";uid="4beb5f4d-b9b8-4cac-afa8-5ee6b19624fc"
CM022882.1	RepeatMasker	Unknown	20513987	20514208	1498	+	.	ID="RND-5_FAMILY-1590";Tend="1743";Tstart="1521";shortTE="F";uid="97e39a38-90df-472b-a066-dc1170fa6bbe"
CM022882.1	RepeatMasker	RC/Helitron	8447177	8447285	415	+	.	ID="RND-1_FAMILY-999";Tend="3180";Tstart="3068";shortTE="F";uid="4d9434e9-b924-4e2f-8241-c77aed0d6fef"
CM022882.1	RepeatMasker	Unknown	1101106	1101474	2748	+	.	ID="RND-1_FAMILY-115";Tend="1265";Tstart="889";shortTE="F";uid="0bf5028c-3b09-49ac-b7ce-5bd41a4b6dbf"
CM022882.1	RepeatMasker	Unknown	13270686	13270975	2091	+	.	ID="RND-6_FAMILY-3805";Tend="1486";Tstart="1183";shortTE="F";uid="fee90415-5a33-4d3a-94f1-cad84925407b"
CM022882.1	RepeatMasker	LINE/Penelope	1313061	1313199	873	+	.	ID="RND-1_FAMILY-254";Tend="1585";Tstart="1448";shortTE="F";uid="0caf6b1f-f574-4886-ab0a-1acc12b97206"
CM022882.1	RepeatMasker	Unknown	16862569	16862997	1932	+	.	ID="RND-1_FAMILY-591";Tend="1313";Tstart="869";shortTE="F";uid="8127be8d-f45c-4b28-a501-c2a9503dbb40"
CM022882.1	RepeatMasker	Unknown	1553577	1553836	2069	+	.	ID="RND-4_FAMILY-832";Tend="1336";Tstart="1064";shortTE="F";uid="a57328cc-bb7c-428c-9a87-a3eab9d396e4"
CM022882.1	RepeatMasker	Unknown	10442197	10442540	1254	+	.	ID="RND-5_FAMILY-197";Tend="1228";Tstart="900";shortTE="F";uid="2a0c9ecf-5bb0-42ea-bce9-8febcc556c49"
CM022882.1	RepeatMasker	Unknown	5279869	5280113	934	+	.	ID="RND-6_FAMILY-2460";Tend="1071";Tstart="866";shortTE="F";uid="f42f57af-a0c2-42b8-b515-7068f0b99872"
CM022882.1	RepeatMasker	Unknown	18748695	18748965	665	+	.	ID="RND-6_FAMILY-399";Tend="585";Tstart="303";shortTE="F";uid="2ba84a1a-ec67-4e5a-9a78-80d1cea6d0a3"
CM022882.1	RepeatMasker	Satellite	17474112	17474238	518	+	.	ID="RND-6_FAMILY-5508";Tend="1608";Tstart="1483";shortTE="F";uid="7514d07f-621a-4bd4-b809-e8be42772f55"
CM022882.1	RepeatMasker	Unknown	14241839	14242288	3217	+	.	ID="RND-6_FAMILY-1527";Tend="1372";Tstart="909";shortTE="F";uid="522d4c7f-927f-4089-94fd-d34a7a2d73f8"
CM022882.1	RepeatMasker	Unknown	12856050	12856167	576	+	.	ID="RND-5_FAMILY-591";Tend="1007";Tstart="886";shortTE="F";uid="a4f2a002-0fb1-4f6c-9223-d735a5ae4ac0"
CM022882.1	RepeatMasker	Unknown	1876691	1876792	424	+	.	ID="RND-6_FAMILY-1727";Tend="1555";Tstart="1455";shortTE="F";uid="9d2c00f1-5a3b-4172-ab2f-197ac178de59"
CM022882.1	RepeatMasker	LINE/Penelope	12936293	12936396	407	+	.	ID="RND-1_FAMILY-923";Tend="1452";Tstart="1350";shortTE="F";uid="24437f71-dec1-4807-af13-7d2c29b90e46"
CM022882.1	RepeatMasker	SINE/tRNA-RTE	15887253	15887392	939	+	.	ID="RND-6_FAMILY-11569";Tend="1177";Tstart="1035";shortTE="F";uid="190cc1a8-91ba-4e22-97a2-39d6a3a96045"
CM022882.1	RepeatMasker	LINE/RTE-BovB	18325003	18325123	765	+	.	ID="RND-1_FAMILY-75";Tend="1833";Tstart="1716";shortTE="F";uid="a927b761-c4db-487c-b046-84b2bbb55ec6"
CM022882.1	RepeatMasker	Unknown	21152738	21152847	498	+	.	ID="RND-6_FAMILY-232";Tend="1744";Tstart="1638";shortTE="F";uid="7c0f6430-1963-405d-89dc-3838ab043fec"
CM022882.1	RepeatMasker	RC/Helitron	11459447	11459753	1954	+	.	ID="RND-1_FAMILY-6";Tend="1123";Tstart="820";shortTE="F";uid="2f974016-194e-4ca6-9cac-409ea3d106bb"
CM022882.1	RepeatMasker	Unknown	20984514	20984628	966	+	.	ID="RND-6_FAMILY-2064";Tend="1185";Tstart="1071";shortTE="F";uid="7a53676c-651f-47ac-a0b7-972b8bf48885"
CM022882.1	RepeatMasker	Satellite	9813961	9814238	2319	+	.	ID="RND-6_FAMILY-46";Tend="1202";Tstart="925";shortTE="F";uid="f8f786b2-4387-48b2-8185-ffd2af4cc181"
CM022882.1	RepeatMasker	Unknown	7668119	7668244	407	+	.	ID="RND-6_FAMILY-4999";TEgroup="ctg_9%7CRND-6_FAMILY-4999%7C4";Tend="1097";Tstart="1025";shortTE="T";uid="b6c15171-7f07-4fa5-8d46-312831d8fa33"
CM022882.1	RepeatMasker	Unknown	6794718	6794915	1152	+	.	ID="RND-5_FAMILY-2899";Tend="1065";Tstart="874";shortTE="F";uid="0ea8395c-d2ef-4bbd-91cd-4b422f4d358f"
CM022882.1	RepeatMasker	Unknown	3004003	3004291	1787	+	.	ID="RND-1_FAMILY-727";Tend="1211";Tstart="916";shortTE="F";uid="7f950b8d-d2af-430b-b4b4-95963ff31bfe"
CM022882.1	RepeatMasker	Unknown	12857444	12857819	977	+	.	ID="RND-2_FAMILY-87";TEgroup="ctg_9%7CRND-2_FAMILY-87%7C7";Tend="1319";Tstart="1141";shortTE="F";uid="de1e710f-e252-44c7-8b33-3458a832cb88"
CM022882.1	RepeatMasker	Unknown	7264858	7264983	743	+	.	ID="RND-5_FAMILY-502";Tend="1506";Tstart="1375";shortTE="F";uid="7f924c36-f20f-409d-ac38-9b002e0ace50"
CM022882.1	RepeatMasker	LINE/RTE-BovB	11988363	11988659	1843	+	.	ID="RND-6_FAMILY-380";Tend="1197";Tstart="875";shortTE="F";uid="170465b7-14fc-4f38-80ac-454baa3355d0"
CM022882.1	RepeatMasker	Unknown	4409560	4409823	923	+	.	ID="RND-1_FAMILY-624";Tend="1095";Tstart="853";shortTE="F";uid="de2ed599-830f-466d-8cc3-e2353413dcf0"
CM022882.1	RepeatMasker	Unknown	15761902	15762134	1597	+	.	ID="RND-6_FAMILY-7290";Tend="1444";Tstart="1203";shortTE="F";uid="8a383f09-30aa-481e-a39d-61ae67b59e37"
CM022882.1	RepeatMasker	Unknown	18085946	18086142	1147	+	.	ID="RND-1_FAMILY-219";Tend="1088";Tstart="898";shortTE="F";uid="26fc643f-5bb9-47e4-a222-eae161bf45df"
CM022882.1	RepeatMasker	DNA/PIF-Harbinger	18813199	18813306	462	+	.	ID="RND-5_FAMILY-244";Tend="1503";Tstart="1386";shortTE="F";uid="2c0d101e-c12d-40ac-823e-f0ab40207389"
CM022882.1	RepeatMasker	Unknown	18335200	18335401	1636	+	.	ID="RND-1_FAMILY-133";Tend="1533";Tstart="1331";shortTE="F";uid="1f365dda-40e0-47c6-853b-2bc876627415"
CM022882.1	RepeatMasker	Unknown	19780564	19780814	1880	+	.	ID="RND-5_FAMILY-336";Tend="3479";Tstart="3219";shortTE="F";uid="e891e970-7287-4a11-9a86-d7530de922ba"
CM022882.1	RepeatMasker	Unknown	6609901	6610048	1164	+	.	ID="RND-1_FAMILY-116";Tend="1130";Tstart="979";shortTE="F";uid="1b904b08-9a5d-433b-afab-4aa57d00f709"
CM022882.1	RepeatMasker	DNA/TcMar-Mariner	1443025	1443244	1191	+	.	ID="RND-1_FAMILY-380";TEgroup="ctg_9%7CRND-1_FAMILY-380%7C1";Tend="1332";Tstart="943";shortTE="F";uid="b7eda792-d27c-406c-9057-fa374c2137b7"
CM022882.1	RepeatMasker	LINE/R1	21739542	21740085	2174	+	.	ID="RND-5_FAMILY-1059";Tend="1414";Tstart="767";shortTE="F";uid="f8c9b8b0-0b23-4071-ba7e-51850ea63723"
CM022882.1	RepeatMasker	RC/Helitron	10411874	10412069	630	+	.	ID="RND-6_FAMILY-4124";Tend="1733";Tstart="1550";shortTE="F";uid="5ce626a2-4c8f-432b-a264-0fa706dba8a6"
CM022882.1	RepeatMasker	Unknown	3460978	3461165	797	+	.	ID="RND-1_FAMILY-358";TEgroup="ctg_9%7CRND-1_FAMILY-358%7C3";Tend="863";Tstart="413";shortTE="F";uid="90fe551d-08e6-4cce-af9f-89e783811651"
CM022882.1	RepeatMasker	SINE/tRNA-RTE	22124028	22124164	863	+	.	ID="RND-4_FAMILY-632";Tend="1123";Tstart="991";shortTE="F";uid="049d5134-c316-4c8d-87e2-b1b4948cc243"
CM022882.1	RepeatMasker	DNA/Ginger-2	16288854	16289163	2374	+	.	ID="RND-1_FAMILY-113";Tend="1198";Tstart="896";shortTE="F";uid="ebea7a14-7c94-40af-b11d-fa1f4d51b9ea"
CM022882.1	RepeatMasker	LINE/RTE-BovB	13674456	13674700	410	+	.	ID="RND-6_FAMILY-3935";Tend="1383";Tstart="1123";shortTE="F";uid="1e71ce52-d156-42c3-9490-3c1d458ab76f"
CM022882.1	RepeatMasker	Unknown	7743816	7744615	3633	+	.	ID="RND-1_FAMILY-1040";TEgroup="ctg_9%7CRND-1_FAMILY-1040%7C1";Tend="1437";Tstart="948";shortTE="F";uid="3927426e-25cd-482c-bd21-ab74189f3243"
CM022882.1	RepeatMasker	SINE/5S	2183657	2183969	1556	+	.	ID="RND-5_FAMILY-566";Tend="1124";Tstart="811";shortTE="F";uid="77af3886-11b6-4509-a1ad-e92bedac23d5"
CM022882.1	RepeatMasker	Unknown	6894413	6894597	1243	+	.	ID="RND-5_FAMILY-328";Tend="1440";Tstart="1261";shortTE="F";uid="a0464479-3e1e-4f82-97d5-49d9a18d9674"
CM022882.1	RepeatMasker	Unknown	15738028	15738391	965	+	.	ID="RND-1_FAMILY-251";Tend="492";Tstart="125";shortTE="F";uid="96bd99aa-f9e0-4ae1-924e-e4f86d77220f"
CM022882.1	RepeatMasker	RC/Helitron	16650874	16651274	2215	+	.	ID="RND-1_FAMILY-496";TEgroup="ctg_9%7CRND-1_FAMILY-496%7C7";Tend="1233";Tstart="926";shortTE="F";uid="6dc2cba1-7418-4816-a5fc-abdca3888086"
CM022882.1	RepeatMasker	DNA/hAT-Charlie	16381122	16381413	1304	+	.	ID="RND-2_FAMILY-110";TEgroup="ctg_9%7CRND-2_FAMILY-110%7C25";Tend="1329";Tstart="937";shortTE="F";uid="809f8c01-fbc2-4a79-8315-e598eacda47b"
CM022882.1	RepeatMasker	LINE/I-Jockey	1911145	1911452	2612	+	.	ID="RND-1_FAMILY-562";Tend="1279";Tstart="972";shortTE="F";uid="891373f4-b87d-455f-9891-0ff1a6afd191"
CM022882.1	RepeatMasker	DNA/TcMar-Tc1	12755128	12755408	1695	+	.	ID="RND-1_FAMILY-114";Tend="2440";Tstart="2141";shortTE="F";uid="8466e53d-6da4-4504-926a-b88b211e9c4f"
CM022882.1	RepeatMasker	RC/Helitron	17482342	17482454	616	+	.	ID="RND-1_FAMILY-496";Tend="1258";Tstart="1137";shortTE="F";uid="f44b641e-a5f8-46d3-bc6d-2cdfbdada28e"
CM022882.1	RepeatMasker	Unknown	16084259	16084637	2213	+	.	ID="RND-6_FAMILY-721";Tend="831";Tstart="456";shortTE="F";uid="61e8eede-9fda-4db4-b33d-b49c14028d6a"
CM022882.1	RepeatMasker	Unknown	20989198	20989497	801	+	.	ID="RND-4_FAMILY-560";Tend="1153";Tstart="854";shortTE="F";uid="9662b747-b24f-4420-85ef-0d44765c78c8"
CM022882.1	RepeatMasker	Unknown	5234858	5235098	1650	+	.	ID="RND-1_FAMILY-133";Tend="1542";Tstart="1300";shortTE="F";uid="1004097d-08cb-49b5-b292-5473d79b8627"
CM022882.1	RepeatMasker	Unknown	1069340	1069714	2207	+	.	ID="RND-1_FAMILY-606";Tend="1300";Tstart="906";shortTE="F";uid="1f9a5b19-963a-4342-bd61-10e863f63c8f"
CM022882.1	RepeatMasker	DNA/hAT-Tip100	9377625	9378251	4876	+	.	ID="RND-1_FAMILY-848";Tend="1731";Tstart="1119";shortTE="F";uid="c99be852-831f-4d92-aa62-eb50dd320c5d"
CM022882.1	RepeatMasker	Unknown	5139570	5139685	485	+	.	ID="RND-6_FAMILY-6755";Tend="1239";Tstart="1139";shortTE="F";uid="5bfaf789-d8af-4842-acb2-2c19cae1552a"
CM022882.1	RepeatMasker	RC/Helitron	17138155	17138325	1517	+	.	ID="RND-6_FAMILY-12178";Tend="1507";Tstart="1338";shortTE="F";uid="167e4ee7-1752-48a2-bd9b-3ab99df7df94"
CM022882.1	RepeatMasker	DNA/hAT-Blackjack	9770237	9770427	562	+	.	ID="RND-1_FAMILY-603";Tend="1393";Tstart="1205";shortTE="F";uid="e4bbe362-fbd5-4f7a-bc70-f8fa9871df7d"
CM022882.1	RepeatMasker	DNA	13232497	13233228	3952	+	.	ID="RND-4_FAMILY-1031";Tend="939";Tstart="242";shortTE="F";uid="43987493-3642-40b6-b259-612d2f4accaa"
CM022882.1	RepeatMasker	LINE/RTE-BovB	21847947	21848606	4133	+	.	ID="RND-1_FAMILY-75";Tend="1853";Tstart="1139";shortTE="F";uid="4fd9a902-ee9b-4d3b-a75e-dfee152f8302"
CM022882.1	RepeatMasker	Unknown	17391742	17392197	910	+	.	ID="RND-3_FAMILY-254";TEgroup="ctg_9%7CRND-3_FAMILY-254%7C2";Tend="1242";Tstart="951";shortTE="F";uid="0efd8563-9a45-4310-8eb8-d40fb4df1808"
CM022882.1	RepeatMasker	DNA/hAT-Tip100	13721821	13721990	927	+	.	ID="RND-5_FAMILY-697";Tend="1155";Tstart="983";shortTE="F";uid="79b1256c-b422-4be9-b41f-a35c64cc88c8"
CM022882.1	RepeatMasker	DNA/Sola-1	14111271	14111591	1899	+	.	ID="RND-6_FAMILY-924";Tend="1472";Tstart="1136";shortTE="F";uid="9e726c90-99f5-46cc-998e-c12ab14b11ce"
CM022882.1	RepeatMasker	Unknown	20137225	20137506	1939	+	.	ID="RND-1_FAMILY-96";Tend="1288";Tstart="1006";shortTE="F";uid="ede3dd19-ee3a-4d65-8ec6-c9c88719aee2"
CM022882.1	RepeatMasker	RC/Helitron	14090403	14090783	2159	+	.	ID="RND-6_FAMILY-6367";Tend="1269";Tstart="847";shortTE="F";uid="dac76c50-28ce-4b61-a94d-cd740b691817"
CM022882.1	RepeatMasker	Unknown	19605647	19606249	2392	+	.	ID="RND-1_FAMILY-49";Tend="1658";Tstart="1127";shortTE="F";uid="e003db82-56c8-4de3-8311-7364a5d49f32"
CM022882.1	RepeatMasker	Unknown	9213272	9213593	1015	+	.	ID="RND-1_FAMILY-492";Tend="1322";Tstart="955";shortTE="F";uid="b657d44b-8981-4330-b8ea-1f214440bd03"
CM022882.1	RepeatMasker	LTR/Copia	3958624	3958796	864	+	.	ID="RND-6_FAMILY-1383";Tend="1412";Tstart="1235";shortTE="F";uid="4bf5b221-c676-46d3-846e-2ffea8c10419"
CM022882.1	RepeatMasker	Unknown	16571512	16571618	498	+	.	ID="RND-6_FAMILY-1699";Tend="1337";Tstart="1234";shortTE="F";uid="b2f5e361-0429-41f1-b863-d3a2cb3a43a7"
CM022882.1	RepeatMasker	Unknown	15354289	15354412	754	+	.	ID="RND-4_FAMILY-71";Tend="1127";Tstart="1006";shortTE="F";uid="9a2bcac4-0194-41a3-a46f-3127084172b9"
CM022882.1	RepeatMasker	Unknown	11416995	11417279	1987	+	.	ID="RND-5_FAMILY-2398";Tend="1099";Tstart="820";shortTE="F";uid="8b95c0c5-bb1e-4c35-aa00-e4fe2b745427"
CM022882.1	RepeatMasker	Unknown	1006213	1006678	1986	+	.	ID="RND-6_FAMILY-1126";Tend="944";Tstart="478";shortTE="F";uid="290d1d45-7e09-4210-ae41-122297c1c867"
CM022882.1	RepeatMasker	DNA/TcMar-Tc1	15476068	15476172	718	+	.	ID="RND-5_FAMILY-1880";Tend="1646";Tstart="1546";shortTE="F";uid="62cd8495-275a-4302-8937-dac793b88aca"
CM022882.1	RepeatMasker	LTR/Copia	9770425	9770542	421	+	.	ID="RND-6_FAMILY-2605";TEgroup="ctg_9%7CRND-6_FAMILY-2605%7C3";Tend="1240";Tstart="1182";shortTE="T";uid="e7d050a7-b780-4e12-9156-4a1bbba692db"
CM022882.1	RepeatMasker	DNA/hAT-Tip100	8798754	8798992	1772	+	.	ID="RND-1_FAMILY-267";Tend="1035";Tstart="797";shortTE="F";uid="2678b0d1-bfb3-45f0-b5ac-179bac4c8d99"
CM022882.1	RepeatMasker	Unknown	5810179	5810387	1522	+	.	ID="RND-1_FAMILY-66";Tend="1138";Tstart="933";shortTE="F";uid="6debd46e-283e-4095-9353-de0dfa731ece"
CM022882.1	RepeatMasker	Unknown	795112	795226	487	+	.	ID="RND-1_FAMILY-627";Tend="1200";Tstart="1076";shortTE="F";uid="df0d8ba3-52c1-46f3-bb0b-9c5f16b79a83"
CM022882.1	RepeatMasker	RC/Helitron	16026800	16027256	2083	+	.	ID="RND-5_FAMILY-1514";Tend="1636";Tstart="1245";shortTE="F";uid="2faf25c5-8283-4d36-a941-dc043e48c3ca"
CM022882.1	RepeatMasker	RC/Helitron	17123570	17123892	742	+	.	ID="RND-4_FAMILY-2756";Tend="1352";Tstart="903";shortTE="F";uid="c5074e90-2a1d-444f-968b-1f8eb175c80b"
CM022882.1	RepeatMasker	Unknown	21499517	21499978	2293	+	.	ID="RND-1_FAMILY-287";Tend="1479";Tstart="1073";shortTE="F";uid="44ccc9ba-2446-4010-b1ac-29a27cbe5365"
CM022882.1	RepeatMasker	LINE/RTE-BovB	19261531	19261732	944	+	.	ID="RND-6_FAMILY-380";Tend="1098";Tstart="886";shortTE="F";uid="d85b4b1d-7a07-4664-b9b7-e0daa8df91ff"
CM022882.1	RepeatMasker	LINE/RTE-BovB	13348481	13348756	1211	+	.	ID="RND-1_FAMILY-30";Tend="1130";Tstart="801";shortTE="F";uid="22ea2ad5-2093-44ce-b289-4f9a6d86e3a7"
CM022882.1	RepeatMasker	DNA/CMC-Chapaev-3	8101317	8101537	813	+	.	ID="RND-1_FAMILY-68";Tend="1114";Tstart="917";shortTE="F";uid="83535dd1-a0c9-4cea-8c7a-2a0039638290"
CM022882.1	RepeatMasker	Unknown	19346751	19346863	460	+	.	ID="RND-2_FAMILY-22";Tend="1124";Tstart="1003";shortTE="F";uid="604e0969-51e2-49dd-81a9-4db41bf677ce"
CM022882.1	RepeatMasker	Unknown	8135863	8136403	2131	+	.	ID="RND-5_FAMILY-832";Tend="1368";Tstart="748";shortTE="F";uid="608049c5-c324-437f-b8be-205b3f4eb5d4"
CM022882.1	RepeatMasker	RC/Helitron	18527514	18527707	1511	+	.	ID="RND-1_FAMILY-35";Tend="1071";Tstart="871";shortTE="F";uid="f37ae1a4-87b2-446e-8b65-a07733a71e86"
CM022882.1	RepeatMasker	DNA/TcMar-Tc1	18902076	18902366	416	+	.	ID="RND-5_FAMILY-1880";TEgroup="ctg_9%7CRND-5_FAMILY-1880%7C3";Tend="1649";Tstart="1574";shortTE="T";uid="db6cd00e-b670-4a0f-a46b-de3d4553740a"
CM022882.1	RepeatMasker	RC/Helitron	3883669	3883837	655	+	.	ID="RND-1_FAMILY-50";Tend="1172";Tstart="998";shortTE="F";uid="d9afcde0-6197-46ce-8c98-78be1ae560d1"
CM022882.1	RepeatMasker	SINE/tRNA-RTE	19845028	19845179	825	+	.	ID="RND-6_FAMILY-5487";Tend="294";Tstart="144";shortTE="F";uid="f1aa8c05-4416-4458-91d1-88e02a9c2b13"
CM022882.1	RepeatMasker	Unknown	11022638	11022770	915	+	.	ID="RND-1_FAMILY-203";Tend="867";Tstart="740";shortTE="F";uid="132950d9-4684-4712-9833-c1c9c67a6149"
CM022882.1	RepeatMasker	Unknown	14926566	14926671	440	+	.	ID="RND-6_FAMILY-5252";Tend="933";Tstart="825";shortTE="F";uid="a47d51f0-c770-449c-921d-281555be0751"
CM022882.1	RepeatMasker	LINE/R1-LOA	21336033	21336830	6739	+	.	ID="RND-1_FAMILY-180";Tend="3211";Tstart="2415";shortTE="F";uid="168297df-97fa-4406-84c3-c69a9d1b6904"
CM022882.1	RepeatMasker	Unknown	6021894	6022033	475	+	.	ID="RND-4_FAMILY-190";Tend="1335";Tstart="1184";shortTE="F";uid="7bc5f983-5cf5-4e5d-bb8f-9d2a96aa71b8"
CM022882.1	RepeatMasker	Satellite	14170692	14170909	1256	+	.	ID="RND-6_FAMILY-46";Tend="1433";Tstart="1218";shortTE="F";uid="1e0b799e-f3ab-4a92-b7fc-5102350bb8e4"
CM022882.1	RepeatMasker	Satellite	3833271	3833409	872	+	.	ID="RND-6_FAMILY-46";Tend="1335";Tstart="1199";shortTE="F";uid="3eb21d32-e55b-48df-ad7c-85dae5ebd41d"
CM022882.1	RepeatMasker	Satellite	18117080	18117387	1888	+	.	ID="RND-6_FAMILY-577";Tend="1004";Tstart="700";shortTE="F";uid="31f84271-69b2-41c1-9761-17b6e21d39bb"
CM022882.1	RepeatMasker	Unknown	17335981	17336141	1077	+	.	ID="RND-4_FAMILY-737";Tend="941";Tstart="773";shortTE="F";uid="c0d3dbf1-9f9b-4e7b-b3b7-d063ece8ef5b"
CM022882.1	RepeatMasker	Unknown	1083072	1083213	521	+	.	ID="RND-1_FAMILY-191";Tend="1504";Tstart="1357";shortTE="F";uid="dd83243d-f014-4a14-85a4-e3f269ad544c"
CM022882.1	RepeatMasker	SINE/tRNA-RTE	10944642	10944743	465	+	.	ID="RND-6_FAMILY-11569";Tend="1168";Tstart="1063";shortTE="F";uid="ee47d675-08ab-46fa-b46b-1977b4d04e1c"
CM022882.1	RepeatMasker	DNA/MULE-MuDR	18802719	18802887	892	+	.	ID="RND-5_FAMILY-444";Tend="1100";Tstart="902";shortTE="F";uid="66e8e4c4-9f1e-4998-a72b-702c699ea0af"
CM022882.1	RepeatMasker	Unknown	9996193	9996359	574	+	.	ID="RND-5_FAMILY-28";Tend="1150";Tstart="985";shortTE="F";uid="13d8be67-bf45-4792-9873-7fd1eb32d918"
CM022882.1	RepeatMasker	Unknown	2584157	2584658	2218	+	.	ID="RND-4_FAMILY-132";Tend="1392";Tstart="953";shortTE="F";uid="fb25b054-918b-47b3-82ca-c30a98e89371"
CM022882.1	RepeatMasker	RC/Helitron	10115067	10115173	680	+	.	ID="RND-4_FAMILY-2756";Tend="1369";Tstart="1266";shortTE="F";uid="eb238b86-85de-4747-a4fc-757a036d756d"
CM022882.1	RepeatMasker	DNA/hAT-Tip100	18130206	18130314	618	+	.	ID="RND-6_FAMILY-4173";Tend="435";Tstart="327";shortTE="F";uid="bb36092d-82a4-487f-b0a5-b6f69bcd567f"
CM022882.1	RepeatMasker	DNA/TcMar-Tc1	9429708	9429945	1224	+	.	ID="RND-6_FAMILY-783";Tend="1082";Tstart="812";shortTE="F";uid="4d312465-9412-4a30-8c80-5279d428e2bb"
CM022882.1	RepeatMasker	Unknown	19411625	19411806	1428	+	.	ID="RND-4_FAMILY-132";Tend="1135";Tstart="953";shortTE="F";uid="00298893-f29c-405e-8412-febe1922f9e2"
CM022882.1	RepeatMasker	Unknown	21119983	21120134	635	+	.	ID="RND-6_FAMILY-6755";Tend="1149";Tstart="1010";shortTE="F";uid="80ae9d8d-3df8-4c85-9417-15383b304d8c"
CM022882.1	RepeatMasker	Unknown	18375277	18375507	1536	+	.	ID="RND-6_FAMILY-7290";Tend="1419";Tstart="1162";shortTE="F";uid="c975cad8-4049-4ec5-80cf-3299db7cc0ff"
CM022882.1	RepeatMasker	RC/Helitron	9390158	9390945	3340	+	.	ID="RND-3_FAMILY-589";Tend="1730";Tstart="985";shortTE="F";uid="54d0f1a1-0f85-4371-9c26-bcf2db232bab"
CM022882.1	RepeatMasker	LINE/L2	7567728	7567872	539	+	.	ID="RND-6_FAMILY-11724";Tend="1679";Tstart="1551";shortTE="F";uid="017f9a36-8c42-4259-81b0-702f79427f47"
CM022882.1	RepeatMasker	Unknown	2264486	2264890	3268	+	.	ID="RND-1_FAMILY-152";Tend="1386";Tstart="966";shortTE="F";uid="ff053c9c-abfd-421b-a1f1-47cf20e79e57"
CM022882.1	RepeatMasker	DNA/PIF-Spy	1856592	1856705	688	+	.	ID="RND-4_FAMILY-830";Tend="959";Tstart="845";shortTE="F";uid="3d8313a7-e009-4beb-822b-9361d88baeb5"
CM022882.1	RepeatMasker	Unknown	9228102	9228249	428	+	.	ID="RND-5_FAMILY-2473";Tend="823";Tstart="685";shortTE="F";uid="bd8f1f61-d416-4a46-88f4-65936f01609f"
CM022882.1	RepeatMasker	Unknown	19866803	19867921	4931	+	.	ID="RND-5_FAMILY-295";Tend="1381";Tstart="284";shortTE="F";uid="66d3eeea-e82c-4ca6-8cae-53b26bc2f834"
CM022882.1	RepeatMasker	Satellite	14241083	14241257	1014	+	.	ID="RND-6_FAMILY-577";Tend="986";Tstart="806";shortTE="F";uid="0f1feb40-d5e2-4fb6-a201-587bfe583455"
CM022882.1	RepeatMasker	Unknown	9503357	9503504	629	+	.	ID="RND-3_FAMILY-316";Tend="1557";Tstart="1418";shortTE="F";uid="b7911f2b-367c-48cd-b798-22dbc35c40ed"
CM022882.1	RepeatMasker	SINE/5S	18944544	18944801	2231	+	.	ID="RND-4_FAMILY-2290";Tend="1096";Tstart="837";shortTE="F";uid="8a880067-8915-4024-8c1b-5672146475fb"
CM022882.1	RepeatMasker	LINE/RTE-BovB	4232052	4232203	1126	+	.	ID="RND-1_FAMILY-30";Tend="951";Tstart="799";shortTE="F";uid="14e92f72-7e64-4558-a759-4d66b8ea9b1d"
CM022882.1	RepeatMasker	Unknown	22155539	22155696	1034	+	.	ID="RND-1_FAMILY-49";Tend="1554";Tstart="1394";shortTE="F";uid="65eebe40-72ba-4389-9ad0-d7e291e7289b"
CM022882.1	RepeatMasker	RC/Helitron	7211012	7211293	557	+	.	ID="RND-6_FAMILY-17586";Tend="2258";Tstart="1967";shortTE="F";uid="30dc5588-1fe9-4198-bcea-777240e24e11"
CM022882.1	RepeatMasker	DNA/TcMar-Tc1	1185648	1185906	2192	+	.	ID="RND-6_FAMILY-6767";Tend="2004";Tstart="1741";shortTE="F";uid="dc20e6ea-dbcf-4baf-a179-f05ec52aa6bf"
CM022882.1	RepeatMasker	Satellite	14204247	14204544	704	+	.	ID="RND-6_FAMILY-577";Tend="1010";Tstart="755";shortTE="F";uid="8984504c-345a-4102-b1be-c21e88aa2438"
CM022882.1	RepeatMasker	Satellite	19696732	19696851	668	+	.	ID="RND-5_FAMILY-2656";Tend="896";Tstart="761";shortTE="F";uid="e2f78509-07a6-4c4e-b95e-02cec09f80d9"
CM022882.1	RepeatMasker	LTR/Gypsy	2580778	2580899	565	+	.	ID="RND-6_FAMILY-1213";Tend="1204";Tstart="1073";shortTE="F";uid="ce14e2bd-feaa-4160-92e7-568b8f687fc0"
CM022882.1	RepeatMasker	DNA/TcMar-Tc1	16968158	16969043	7241	+	.	ID="rnd-5_family-2403";Tend="1829";Tstart="927";shortTE="F";uid="dda860fb-ceeb-49db-9dc2-37af416bd3bc"
CM022882.1	RepeatMasker	Unknown	13483732	13484018	1338	+	.	ID="RND-3_FAMILY-316";Tend="1157";Tstart="846";shortTE="F";uid="d77581ab-4986-4073-8d03-eebe29baa7e8"
CM022882.1	RepeatMasker	Unknown	20532682	20532951	1085	+	.	ID="RND-5_FAMILY-523";Tend="1194";Tstart="847";shortTE="F";uid="4c834f69-be36-466f-93e7-ebdf4b7f451b"
CM022882.1	RepeatMasker	Unknown	14450867	14451000	403	+	.	ID="RND-6_FAMILY-1647";Tend="735";Tstart="603";shortTE="F";uid="6e0c1684-1a07-477e-9aa1-ca5e45a253b6"
CM022882.1	RepeatMasker	RC/Helitron	9902552	9902682	848	+	.	ID="RND-6_FAMILY-17586";Tend="2076";Tstart="1961";shortTE="F";uid="c0750ada-502a-4690-b59a-d987d7761999"
CM022882.1	RepeatMasker	LINE/I-Jockey	2826575	2826810	440	+	.	ID="TART_DV";Tend="11573";Tstart="11368";shortTE="F";uid="520b74f0-2cb4-4db1-a32f-78f9ee2cb097"
CM022882.1	RepeatMasker	Unknown	7316118	7316306	1314	+	.	ID="RND-6_FAMILY-503";Tend="714";Tstart="540";shortTE="F";uid="c40f2f1e-3794-4abf-b916-9c4abb62224c"
CM022882.1	RepeatMasker	RC/Helitron	2366897	2367023	474	+	.	ID="RND-1_FAMILY-204";Tend="2640";Tstart="2507";shortTE="F";uid="8331ca4b-4e3a-471d-a913-353c2f62aff3"
CM022882.1	RepeatMasker	DNA/TcMar-Tc1	4538335	4538932	2942	+	.	ID="RND-1_FAMILY-961";Tend="1482";Tstart="876";shortTE="F";uid="6fc11468-362d-4cc4-b467-343b3c4c60c9"
CM022882.1	RepeatMasker	SINE/tRNA-RTE	13496514	13496815	1510	+	.	ID="RND-1_FAMILY-48";Tend="1183";Tstart="887";shortTE="F";uid="421b6819-de19-4135-97ee-477d6dcb7c65"
CM022882.1	RepeatMasker	LINE/RTE-BovB	7073411	7073871	3161	+	.	ID="RND-1_FAMILY-75";Tend="1819";Tstart="1354";shortTE="F";uid="5e44c3c7-982a-4fdc-a9c6-d4f634668323"
CM022882.1	RepeatMasker	Unknown	5994734	5994943	618	+	.	ID="RND-3_FAMILY-332";Tend="1563";Tstart="1324";shortTE="F";uid="1b9c92f0-ad9c-48a3-b5f0-69a8585a020b"
CM022882.1	RepeatMasker	DNA/Sola-1	9559769	9559934	876	+	.	ID="RND-6_FAMILY-924";Tend="1324";Tstart="1159";shortTE="F";uid="b152ba5a-3661-47c3-9990-f86e51479ff3"
CM022882.1	RepeatMasker	RC/Helitron	21899764	21900227	2980	+	.	ID="RND-6_FAMILY-4124";Tend="1618";Tstart="1156";shortTE="F";uid="11457877-0e03-492b-9a23-e6d66f00465c"
CM022882.1	RepeatMasker	DNA/TcMar-Tc1	14414672	14414833	523	+	.	ID="RND-6_FAMILY-2744";Tend="720";Tstart="551";shortTE="F";uid="8b1fd7b8-5901-4540-abc3-374e569c54cb"
CM022882.1	RepeatMasker	DNA/TcMar-Tc1	7427842	7428190	1018	+	.	ID="RND-6_FAMILY-783";Tend="1367";Tstart="1034";shortTE="F";uid="b0fb4137-80cc-458f-95b6-3971af173a48"
CM022882.1	RepeatMasker	LINE/CR1	2523297	2523406	721	+	.	ID="RND-5_FAMILY-913";Tend="964";Tstart="855";shortTE="F";uid="40418ecc-1a45-4ec5-ad9a-5a6aca363e2d"
CM022882.1	RepeatMasker	Unknown	16609508	16609630	566	+	.	ID="RND-1_FAMILY-49";Tend="1083";Tstart="945";shortTE="F";uid="258820cc-573b-4ae5-b82f-a3bca9e4c7fe"
CM022882.1	RepeatMasker	Unknown	10392722	10392823	518	+	.	ID="RND-6_FAMILY-87";Tend="1045";Tstart="946";shortTE="F";uid="0b83a201-5051-4482-b1ed-8ac1ff1790ec"
CM022882.1	RepeatMasker	SINE/MIR	7335463	7335678	1166	+	.	ID="RND-1_FAMILY-44";Tend="1184";Tstart="901";shortTE="F";uid="5a6750c2-10a0-4167-b209-b08c5f468f2b"
CM022882.1	RepeatMasker	DNA/TcMar-Tc1	6416453	6416817	2695	+	.	ID="RND-4_FAMILY-1141";Tend="992";Tstart="628";shortTE="F";uid="5043dca7-d0d5-4153-b9f6-fb1bb75bc3f7"
CM022882.1	RepeatMasker	SINE/tRNA-RTE	5854761	5854874	497	+	.	ID="RND-4_FAMILY-632";Tend="1037";Tstart="924";shortTE="F";uid="21e5db5c-be5c-40c0-b028-b9bc911f940a"
CM022882.1	RepeatMasker	Unknown	6548142	6548426	1097	+	.	ID="RND-6_FAMILY-8017";Tend="1272";Tstart="971";shortTE="F";uid="b7187341-0856-481e-bc4b-a9c1df9cee81"
CM022882.1	RepeatMasker	Unknown	3046586	3046736	781	+	.	ID="RND-5_FAMILY-4504";Tend="772";Tstart="630";shortTE="F";uid="693a1bc6-dc63-4b7e-a77a-fa8fdcfe6497"
CM022882.1	RepeatMasker	Satellite	6478296	6478600	2098	+	.	ID="RND-6_FAMILY-577";Tend="293";Tstart="1";shortTE="F";uid="e22ffd13-bc5e-4d64-8e43-7e12291860e0"
CM022882.1	RepeatMasker	Unknown	6478565	6478712	767	+	.	ID="RND-5_FAMILY-502";Tend="1516";Tstart="1369";shortTE="F";uid="eeaf1b80-c4f6-4107-b081-94eacb87397e"
CM022882.1	RepeatMasker	DNA/hAT-Tip100	7760042	7760179	452	+	.	ID="rnd-6_family-8566";Tend="337";Tstart="264";shortTE="F";uid="8db3850e-aaa1-4633-a81c-e993ab2fa2fd"
CM022882.1	RepeatMasker	DNA/hAT-Tip100	4046065	4046176	464	+	.	ID="RND-3_FAMILY-262";Tend="1028";Tstart="917";shortTE="F";uid="f081f2ee-42cb-40f4-9525-cc8256fc7058"
CM022882.1	RepeatMasker	DNA/TcMar-Tc1	15916087	15916476	2676	+	.	ID="RND-1_FAMILY-455";Tend="1660";Tstart="1250";shortTE="F";uid="b7cfae21-48a2-41a5-9d26-2f30c580b0e7"
CM022882.1	RepeatMasker	LINE/Penelope	16432962	16433083	518	+	.	ID="RND-6_FAMILY-7357";Tend="1382";Tstart="1259";shortTE="F";uid="e148cfff-d062-4b6a-8bb6-17b5f8c51729"
CM022882.1	RepeatMasker	DNA/hAT-Tip100	16137579	16137759	837	+	.	ID="RND-4_FAMILY-13";Tend="1042";Tstart="861";shortTE="F";uid="c6462f74-659c-4402-82db-f8cb2e16aa2d"
CM022882.1	RepeatMasker	DNA/CMC-Chapaev-3	20881873	20881977	431	+	.	ID="RND-6_FAMILY-2378";Tend="1252";Tstart="1151";shortTE="F";uid="2bce0d9c-9053-43fb-a193-6d5408740da6"
CM022882.1	RepeatMasker	Unknown	1388270	1388435	648	+	.	ID="RND-1_FAMILY-49";Tend="1164";Tstart="1012";shortTE="F";uid="080f4a7c-145e-40d1-8100-59790c316335"
CM022882.1	RepeatMasker	Unknown	15720181	15720439	1391	+	.	ID="RND-1_FAMILY-232";Tend="1051";Tstart="797";shortTE="F";uid="3611656f-929a-4de4-a005-4ad6138c4ff2"
CM022882.1	RepeatMasker	LTR/Gypsy	5360894	5361212	821	+	.	ID="RND-6_FAMILY-8386";Tend="815";Tstart="496";shortTE="F";uid="2da911b1-edcc-49cb-b836-980025c61cc5"
CM022882.1	RepeatMasker	Unknown	8285061	8285233	1266	+	.	ID="RND-1_FAMILY-53";Tend="1087";Tstart="904";shortTE="F";uid="9a69c980-6191-4b81-8649-ca89bfc31fbf"
CM022882.1	RepeatMasker	Unknown	449141	449290	953	+	.	ID="RND-1_FAMILY-52";Tend="1060";Tstart="911";shortTE="F";uid="95dcdd52-fb35-44a7-a27f-58926e0b0c62"
CM022882.1	RepeatMasker	Unknown	9075509	9075649	651	+	.	ID="RND-1_FAMILY-147";Tend="1344";Tstart="1191";shortTE="F";uid="3a2d02d0-c9f3-4809-b015-7ac086217924"
CM022882.1	RepeatMasker	Satellite	20583305	20583534	1493	+	.	ID="RND-6_FAMILY-46";Tend="1487";Tstart="1251";shortTE="F";uid="ae73f187-b95c-4fc4-b4ab-4888af1be669"
CM022882.1	RepeatMasker	RC/Helitron	10039591	10039694	743	+	.	ID="RND-6_FAMILY-20544";Tend="1037";Tstart="935";shortTE="F";uid="b42c6878-6e04-4899-9b94-8a10fbc00435"
CM022882.1	RepeatMasker	DNA/hAT-Tip100	13465186	13465550	1367	+	.	ID="RND-1_FAMILY-217";TEgroup="ctg_9%7CRND-1_FAMILY-217%7C2";Tend="1308";Tstart="841";shortTE="F";uid="69676726-7d5d-4c73-ad0c-c148b7677494"
CM022882.1	RepeatMasker	RC/Helitron	4180933	4181076	981	+	.	ID="RND-6_FAMILY-8344";Tend="707";Tstart="556";shortTE="F";uid="a452da53-7b0c-4e4b-9e4b-828ff4bf3aa1"
CM022882.1	RepeatMasker	Unknown	948301	948487	1457	+	.	ID="RND-6_FAMILY-87";Tend="1641";Tstart="1456";shortTE="F";uid="40c37443-e7b6-4539-91b9-ef13de14af0e"
CM022882.1	RepeatMasker	Unknown	4629343	4629802	2116	+	.	ID="RND-1_FAMILY-86";TEgroup="ctg_9%7CRND-1_FAMILY-86%7C1";Tend="1208";Tstart="845";shortTE="F";uid="c0db85ce-e720-4d23-994e-b4b84936582d"
CM022882.1	RepeatMasker	SINE/MIR	20056872	20056979	408	+	.	ID="RND-1_FAMILY-44";Tend="1004";Tstart="877";shortTE="F";uid="6fc1c8b9-2b12-4ac0-96db-528fcca12bc1"
CM022882.1	RepeatMasker	RC/Helitron	20261906	20262158	1047	+	.	ID="RND-6_FAMILY-6367";Tend="1285";Tstart="846";shortTE="F";uid="4381b67c-486d-46e0-a3a8-688dbfc7422b"
CM022882.1	RepeatMasker	LINE/I-Jockey	1864704	1864926	410	+	.	ID="RND-1_FAMILY-562";Tend="1219";Tstart="995";shortTE="F";uid="52b8e771-f573-4127-9307-c96417157637"
CM022882.1	RepeatMasker	DNA/hAT-Blackjack	15984172	15984895	5661	+	.	ID="RND-1_FAMILY-978";Tend="1730";Tstart="1001";shortTE="F";uid="8c932636-ab87-4229-88a0-416ff26d0968"
CM022882.1	RepeatMasker	Unknown	18083571	18083726	511	+	.	ID="RND-1_FAMILY-147";Tend="1330";Tstart="1205";shortTE="F";uid="24ab9b9a-55a8-4694-9742-1295a976352b"
CM022882.1	RepeatMasker	DNA/TcMar-Tc4	17374743	17375257	1204	+	.	ID="RND-5_FAMILY-127";Tend="2115";Tstart="1422";shortTE="F";uid="3196bc58-b45b-4a36-b145-a284cbb4486d"
CM022882.1	RepeatMasker	Unknown	2478440	2478930	3247	+	.	ID="RND-6_FAMILY-1527";Tend="1373";Tstart="885";shortTE="F";uid="0553b2ef-85ab-492d-9732-1ed73f8001bc"
CM022882.1	RepeatMasker	DNA/hAT-Tip100	6592509	6592942	2351	+	.	ID="RND-1_FAMILY-209";Tend="1365";Tstart="999";shortTE="F";uid="d4fad500-64f1-45d0-b49b-e8df2f519a6a"
CM022882.1	RepeatMasker	Unknown	20855246	20855441	677	+	.	ID="RND-3_FAMILY-37";Tend="1321";Tstart="1129";shortTE="F";uid="8b931d5c-1327-424f-98f3-be356f71e294"
CM022882.1	RepeatMasker	Unknown	2394241	2394666	2251	+	.	ID="RND-1_FAMILY-49";Tend="1484";Tstart="976";shortTE="F";uid="0638cfd8-7b56-4118-bf31-c93bae10c5e3"
CM022882.1	RepeatMasker	Unknown	8060542	8060907	901	+	.	ID="RND-6_FAMILY-2857";TEgroup="ctg_9%7CRND-6_FAMILY-2857%7C1";Tend="1219";Tstart="1050";shortTE="F";uid="1f7558d4-29d6-4af3-861e-888dd9527535"
CM022882.1	RepeatMasker	DNA/TcMar-Tc1	3306680	3306846	479	+	.	ID="RND-6_FAMILY-137";Tend="1593";Tstart="1423";shortTE="F";uid="44d6a242-c7cc-42f7-9457-4f0d18138495"
CM022882.1	RepeatMasker	Unknown	4884639	4884793	622	+	.	ID="RND-5_FAMILY-502";Tend="1122";Tstart="977";shortTE="F";uid="f1016463-bdf0-4f6d-a695-3781b5238d5c"
CM022882.1	RepeatMasker	DNA/TcMar-Mariner	20384557	20385199	2306	+	.	ID="rnd-1_family-380";Tend="1329";Tstart="662";shortTE="F";uid="6918111a-2380-4e2b-b3e4-fd515b5ef27c"
CM022882.1	RepeatMasker	Unknown	12651622	12651737	516	+	.	ID="RND-2_FAMILY-87";Tend="1067";Tstart="951";shortTE="F";uid="79801bc2-3534-4948-bca1-9fbc797866ef"
CM022882.1	RepeatMasker	Unknown	19418942	19419296	2800	+	.	ID="RND-6_FAMILY-10370";Tend="3108";Tstart="2757";shortTE="F";uid="a2c6f89f-f9db-46b8-a623-b30cc340223c"
CM022882.1	RepeatMasker	RC/Helitron	18726518	18726733	796	+	.	ID="RND-6_FAMILY-3129";Tend="2622";Tstart="2416";shortTE="F";uid="2101d08e-0978-4010-bab3-c26a651ac728"
CM022882.1	RepeatMasker	LINE/CR1	16524254	16524450	1417	+	.	ID="RND-5_FAMILY-2246";Tend="1183";Tstart="974";shortTE="F";uid="8ba39ff6-c517-4b2d-b54f-8d90b3cd040b"
CM022882.1	RepeatMasker	DNA/hAT-Tag1	3790932	3791127	1526	+	.	ID="RND-6_FAMILY-13095";Tend="1087";Tstart="897";shortTE="F";uid="ea33449b-477b-4580-bde7-79ae41c464bf"
CM022882.1	RepeatMasker	DNA/TcMar-Tc1	20610809	20611245	2265	+	.	ID="RND-5_FAMILY-2677";Tend="1369";Tstart="908";shortTE="F";uid="2a03ca7b-5547-44e3-9d76-35533754417a"
CM022882.1	RepeatMasker	SINE/tRNA-RTE	19179859	19180128	1123	+	.	ID="RND-1_FAMILY-29";Tend="1138";Tstart="809";shortTE="F";uid="328a2448-912b-435c-97d7-71dc487beed1"
CM022882.1	RepeatMasker	Unknown	14124042	14124363	1592	+	.	ID="RND-1_FAMILY-266";TEgroup="ctg_9%7CRND-1_FAMILY-266%7C3";Tend="1718";Tstart="956";shortTE="F";uid="24350b6a-2d4d-4a1f-bd20-aa3a6ab67c59"
CM022882.1	RepeatMasker	LINE/RTE-BovB	21968080	21968288	1453	+	.	ID="RND-6_FAMILY-380";Tend="1155";Tstart="944";shortTE="F";uid="c2d8ac19-f46e-41af-8ccd-a0cbdebf3d55"
CM022882.1	RepeatMasker	Unknown	20186190	20186370	1356	+	.	ID="RND-6_FAMILY-11719";Tend="1675";Tstart="1492";shortTE="F";uid="375b1a34-1ef5-4278-b670-cb6e695b17e4"
CM022882.1	RepeatMasker	Unknown	17871850	17872193	2928	+	.	ID="RND-1_FAMILY-86";Tend="1202";Tstart="851";shortTE="F";uid="3b769d32-2e32-48e8-9717-f75661114b5d"
CM022882.1	RepeatMasker	Unknown	14294225	14294549	663	+	.	ID="RND-1_FAMILY-251";Tend="507";Tstart="111";shortTE="F";uid="7b776ee6-1450-449a-bbfe-378a2e2d6473"
CM022882.1	RepeatMasker	Unknown	20153778	20153925	1182	+	.	ID="RND-1_FAMILY-545";Tend="1116";Tstart="956";shortTE="F";uid="28ac6081-32f4-4800-ae66-2934111b4032"
CM022882.1	RepeatMasker	Unknown	5314605	5314919	828	+	.	ID="RND-6_FAMILY-12649";Tend="1168";Tstart="872";shortTE="F";uid="948ae171-c89b-4244-b40e-0186b860cd05"
CM022882.1	RepeatMasker	Unknown	21267856	21268350	2300	+	.	ID="RND-6_FAMILY-2918";Tend="1600";Tstart="1079";shortTE="F";uid="17cd983c-9765-4a22-bc18-6f4402647621"
CM022882.1	RepeatMasker	DNA/TcMar-Tc1	19990808	19991122	1612	+	.	ID="RND-1_FAMILY-114";Tend="2443";Tstart="2147";shortTE="F";uid="f27cd6d8-8d4c-4f51-89b7-05a275b94db1"
CM022882.1	RepeatMasker	LINE/RTE-BovB	17782556	17782674	738	+	.	ID="RND-1_FAMILY-75";Tend="1099";Tstart="984";shortTE="F";uid="68357e26-53d5-4348-a6bb-e7ba4bda8144"
CM022882.1	RepeatMasker	Unknown	8933046	8933513	2054	+	.	ID="RND-6_FAMILY-2909";TEgroup="ctg_9%7CRND-6_FAMILY-2909%7C4";Tend="2969";Tstart="2615";shortTE="F";uid="47fbd74d-ee97-4b2c-80a6-25d37c6df7f1"
CM022882.1	RepeatMasker	Satellite	2797905	2798102	475	+	.	ID="RND-6_FAMILY-577";Tend="1003";Tstart="789";shortTE="F";uid="edd76e6a-e1e8-4d39-99a7-b30610fa0cc6"
CM022882.1	RepeatMasker	Unknown	12748578	12748789	1559	+	.	ID="RND-1_FAMILY-115";Tend="1274";Tstart="1051";shortTE="F";uid="ecda9800-b27a-45ff-ae1b-da80f4bd3d98"
CM022882.1	RepeatMasker	Unknown	641001	641627	4390	+	.	ID="RND-1_FAMILY-450";Tend="1576";Tstart="919";shortTE="F";uid="22c9d274-2870-48b2-98e2-19f3caa0e689"
CM022882.1	RepeatMasker	DNA/hAT-Tip100	14935285	14935588	1717	+	.	ID="RND-5_FAMILY-338";Tend="1368";Tstart="1078";shortTE="F";uid="e60302b2-48f7-43dd-8a39-676c140d86fd"
CM022882.1	RepeatMasker	LINE/CR1	20628025	20628175	424	+	.	ID="RND-6_FAMILY-12635";Tend="1182";Tstart="1015";shortTE="F";uid="0b6c1b7d-33f9-4978-9c6e-6c648df17cd9"
CM022882.1	RepeatMasker	Unknown	17816408	17816612	841	+	.	ID="RND-6_FAMILY-5252";Tend="1007";Tstart="898";shortTE="F";uid="7e1000a5-49a7-4a9b-8436-abf749d5d5e9"
CM022882.1	RepeatMasker	Unknown	3315816	3315983	541	+	.	ID="RND-6_FAMILY-9040";Tend="1347";Tstart="1175";shortTE="F";uid="24adf91f-38b7-4dcf-9a29-490682e51db0"
CM022882.1	RepeatMasker	Unknown	7928450	7928736	495	+	.	ID="RND-6_FAMILY-2132";Tend="1181";Tstart="898";shortTE="F";uid="15c88449-031a-4721-a181-ce76a747797d"
CM022882.1	RepeatMasker	Unknown	13224779	13225223	1921	+	.	ID="RND-6_FAMILY-3955";Tend="1970";Tstart="1503";shortTE="F";uid="8e8c3bf4-e746-4a76-a7b2-6dcc269e02c3"
CM022882.1	RepeatMasker	DNA/hAT-Blackjack	20035533	20035764	1568	+	.	ID="RND-1_FAMILY-493";Tend="1206";Tstart="965";shortTE="F";uid="0ed12dd2-870f-4461-92b7-971675a53797"
CM022882.1	RepeatMasker	LINE/RTE-BovB	16687227	16687525	1679	+	.	ID="RND-1_FAMILY-30";Tend="1127";Tstart="813";shortTE="F";uid="5ba336e1-f29c-44f0-9621-32641b5376c1"
CM022882.1	RepeatMasker	DNA/TcMar-Tc1	2033472	2033957	1362	+	.	ID="RND-6_FAMILY-8143";TEgroup="ctg_9%7CRND-6_FAMILY-8143%7C1";Tend="2133";Tstart="804";shortTE="F";uid="b9a054a3-803e-4f9f-bddc-76d6d4bacd96"
CM022882.1	RepeatMasker	DNA/MULE-MuDR	14772394	14772602	849	+	.	ID="RND-5_FAMILY-444";Tend="1122";Tstart="912";shortTE="F";uid="c246cbae-36f8-4e58-8faa-2af59a9b1ce3"
CM022882.1	RepeatMasker	Unknown	7708367	7708912	3154	+	.	ID="RND-1_FAMILY-49";Tend="1475";Tstart="963";shortTE="F";uid="1b68663b-78bc-4455-9b59-b044ddfc3dea"
CM022882.1	RepeatMasker	Unknown	2037441	2037804	3017	+	.	ID="RND-5_FAMILY-806";Tend="1277";Tstart="915";shortTE="F";uid="d016bcda-826f-460e-a5e5-9330c59feab6"
CM022882.1	RepeatMasker	DNA/TcMar-Tc1	20606525	20606626	800	+	.	ID="RND-5_FAMILY-2677";Tend="1009";Tstart="908";shortTE="F";uid="0b4d212c-2f24-42a6-8d3c-e81cdd4be461"
CM022882.1	RepeatMasker	DNA/TcMar-Tc1	12120274	12121891	4027	+	.	ID="RND-4_FAMILY-1191";Tend="1994";Tstart="384";shortTE="F";uid="81868fcb-5797-4fba-b20f-cb9dc7534707"
CM022882.1	RepeatMasker	Unknown	12117384	12118071	2372	+	.	ID="RND-6_FAMILY-11006";Tend="1649";Tstart="942";shortTE="F";uid="1e5c97ec-8626-4181-936b-c9d5fcd19875"
CM022882.1	RepeatMasker	RC/Helitron	6524945	6525185	1631	+	.	ID="RND-1_FAMILY-193";Tend="896";Tstart="663";shortTE="F";uid="33f7d17c-2b33-476a-868c-b9e969bb902e"
CM022882.1	RepeatMasker	Unknown	3044282	3044408	971	+	.	ID="RND-6_FAMILY-7290";Tend="1152";Tstart="1026";shortTE="F";uid="fde11877-e407-41d1-b035-b17c141a5820"
CM022882.1	RepeatMasker	Satellite	18368270	18368378	843	+	.	ID="RND-5_FAMILY-399";Tend="1054";Tstart="946";shortTE="F";uid="764d0452-d75f-4d72-803f-2c1291aaa35d"
CM022882.1	RepeatMasker	Unknown	14963052	14963674	3277	+	.	ID="RND-1_FAMILY-616";Tend="1579";Tstart="918";shortTE="F";uid="03b7d841-805f-4001-95fe-422a1e4246d5"
CM022882.1	RepeatMasker	Unknown	16750694	16750837	878	+	.	ID="RND-3_FAMILY-316";Tend="983";Tstart="844";shortTE="F";uid="da4628d1-7263-4eb7-aeca-b2c55e3404dc"
CM022882.1	RepeatMasker	RC/Helitron	5221408	5221584	480	+	.	ID="RND-5_FAMILY-848";Tend="1570";Tstart="1370";shortTE="F";uid="72c72337-3865-4d9b-bef1-28b6ca22fe15"
CM022882.1	RepeatMasker	Unknown	1131265	1133107	8343	+	.	ID="RND-1_FAMILY-199";Tend="2379";Tstart="589";shortTE="F";uid="31489635-ab05-4951-a065-4f2011c78662"
CM022882.1	RepeatMasker	Unknown	16660710	16660872	506	+	.	ID="RND-1_FAMILY-627";Tend="1202";Tstart="1057";shortTE="F";uid="e9801974-4a5d-4f09-b616-f948e6c0f89a"
CM022882.1	RepeatMasker	Unknown	22013047	22013194	899	+	.	ID="RND-1_FAMILY-342";Tend="1234";Tstart="1093";shortTE="F";uid="4e563fb0-7ffe-45fc-929e-4b52086b449c"
CM022882.1	RepeatMasker	Unknown	15107180	15107307	951	+	.	ID="RND-6_FAMILY-1688";Tend="1270";Tstart="1142";shortTE="F";uid="9e886ab0-4a8d-49bf-a537-73dae27ab702"
CM022882.1	RepeatMasker	SINE/tRNA-RTE	13824652	13824863	1412	+	.	ID="RND-1_FAMILY-48";Tend="1136";Tstart="909";shortTE="F";uid="eaacfd8a-0385-4d43-861b-6b102fc99e66"
CM022882.1	RepeatMasker	DNA/MULE-MuDR	6215451	6215570	459	+	.	ID="RND-5_FAMILY-444";Tend="1059";Tstart="913";shortTE="F";uid="53f1c49b-0135-40b7-bc37-496a0cd4a9fc"
CM022882.1	RepeatMasker	Unknown	7428362	7428615	1365	+	.	ID="RND-6_FAMILY-3995";Tend="1333";Tstart="1081";shortTE="F";uid="8a5d8cdc-10d6-4156-9122-22a7b8f21357"
CM022882.1	RepeatMasker	Unknown	2559289	2559669	2202	+	.	ID="RND-5_FAMILY-215";Tend="1259";Tstart="913";shortTE="F";uid="7ef3e78f-e8ee-4d50-af77-107fd1e9f51e"
CM022882.1	RepeatMasker	Unknown	17362986	17363234	1210	+	.	ID="RND-6_FAMILY-7290";Tend="1416";Tstart="1168";shortTE="F";uid="5dfb2ea0-3da9-42f5-a115-0cfab9294322"
CM022882.1	RepeatMasker	Unknown	15561134	15561244	450	+	.	ID="RND-2_FAMILY-22";Tend="1136";Tstart="1031";shortTE="F";uid="e7806ebb-e15a-4f85-8578-96c1a92b1d31"
CM022882.1	RepeatMasker	DNA/hAT-Tip100	14570525	14570748	1073	+	.	ID="RND-5_FAMILY-697";Tend="1158";Tstart="871";shortTE="F";uid="0501617e-91a6-4d7e-98c0-e3e448b6087b"
CM022882.1	RepeatMasker	RC/Helitron	6568061	6568516	3660	+	.	ID="RND-4_FAMILY-269";Tend="1990";Tstart="1515";shortTE="F";uid="07da4ad0-2202-4252-93b2-1af8639ee825"
CM022882.1	RepeatMasker	SINE/MIR	7489602	7489906	530	+	.	ID="RND-1_FAMILY-44";Tend="1169";Tstart="884";shortTE="F";uid="9f881bab-b101-4eb5-9ea1-ab9db1fb265b"
CM022882.1	RepeatMasker	Unknown	9647041	9648411	5544	+	.	ID="RND-5_FAMILY-687";Tend="1708";Tstart="859";shortTE="F";uid="d035ff42-89a5-439a-8fe7-a2d540b8dd06"
CM022882.1	RepeatMasker	RC/Helitron	19764415	19765350	6639	+	.	ID="RND-6_FAMILY-7275";Tend="1749";Tstart="817";shortTE="F";uid="a995ee33-880a-4ea3-a46e-56b2513570a9"
CM022882.1	RepeatMasker	Unknown	3978896	3979241	2459	+	.	ID="RND-5_FAMILY-215";Tend="1273";Tstart="913";shortTE="F";uid="72a0a256-ff38-44f4-9b9f-83ed42ba3322"
CM022882.1	RepeatMasker	RC/Helitron	16720101	16720229	943	+	.	ID="RND-4_FAMILY-2756";Tend="1365";Tstart="1226";shortTE="F";uid="1b7ea882-4cc3-416f-a4bf-48ec5363536e"
CM022882.1	RepeatMasker	Unknown	19276314	19277197	3742	+	.	ID="RND-4_FAMILY-132";Tend="1500";Tstart="596";shortTE="F";uid="2160ff66-f8d7-436e-8dfe-83e8e066c08c"
CM022882.1	RepeatMasker	DNA/hAT-Tip100	10073894	10074016	464	+	.	ID="RND-5_FAMILY-97";Tend="1676";Tstart="1553";shortTE="F";uid="3c275a52-f3aa-415d-b433-475cee27bca4"
CM022882.1	RepeatMasker	SINE/tRNA-RTE	11102044	11102252	1046	+	.	ID="RND-1_FAMILY-65";Tend="1132";Tstart="894";shortTE="F";uid="9e954da4-8a16-4b90-8a95-9375a06b0a97"
CM022882.1	RepeatMasker	Unknown	6496222	6496890	4189	+	.	ID="RND-1_FAMILY-63";Tend="1823";Tstart="675";shortTE="F";uid="8a801b10-6664-42ed-8693-b5bbfbc4acd8"
CM022882.1	RepeatMasker	LINE/L2	20596108	20596234	602	+	.	ID="RND-6_FAMILY-14305";Tend="1725";Tstart="1608";shortTE="F";uid="1ca6c538-ffe1-45dd-831b-cb16758cd466"
CM022882.1	RepeatMasker	Unknown	20223844	20224192	2236	+	.	ID="RND-4_FAMILY-832";Tend="1336";Tstart="903";shortTE="F";uid="8cc9d10b-dae0-47e7-b012-d24ceb1b0de2"
CM022882.1	RepeatMasker	Unknown	12262100	12262264	468	+	.	ID="RND-2_FAMILY-87";Tend="1349";Tstart="1187";shortTE="F";uid="572b04aa-dabb-47ea-bee9-4548a8a436ef"
CM022882.1	RepeatMasker	RC/Helitron	9696395	9696553	938	+	.	ID="RND-1_FAMILY-193";Tend="839";Tstart="682";shortTE="F";uid="6e69cc8d-449a-41c3-b111-7858c20fd38a"
CM022882.1	RepeatMasker	DNA/TcMar-Tc1	17934930	17935063	554	+	.	ID="RND-5_FAMILY-20";Tend="1119";Tstart="986";shortTE="F";uid="560377a6-c6bb-4d98-b8d5-d107a13a33f4"
CM022882.1	RepeatMasker	DNA/TcMar-Tc1	10870800	10871181	1178	+	.	ID="RND-1_FAMILY-961";TEgroup="ctg_9%7CRND-1_FAMILY-961%7C6";Tend="1761";Tstart="872";shortTE="F";uid="1e416cfd-a1c5-4cab-9872-acc05c0a7dc8"
CM022882.1	RepeatMasker	Unknown	21632492	21632638	869	+	.	ID="RND-1_FAMILY-287";Tend="1473";Tstart="1318";shortTE="F";uid="5742908d-3f13-4c8f-992e-05f761ba3f3b"
CM022882.1	RepeatMasker	Unknown	3976310	3976431	532	+	.	ID="RND-5_FAMILY-2473";Tend="1375";Tstart="1234";shortTE="F";uid="e5c8e270-097b-45f1-aa2a-5b1b96c43e85"
CM022882.1	RepeatMasker	DNA/TcMar-Mariner	8776853	8776968	438	+	.	ID="RND-5_FAMILY-1509";Tend="1767";Tstart="1650";shortTE="F";uid="a7e4055a-50e7-425a-b187-bb178bc077e2"
CM022882.1	RepeatMasker	Satellite	15464275	15464513	1306	+	.	ID="RND-6_FAMILY-577";Tend="998";Tstart="756";shortTE="F";uid="f941263e-7f71-4570-b31f-2b244b0ccc85"
CM022882.1	RepeatMasker	DNA/TcMar-Tc1	16553176	16553392	681	+	.	ID="rnd-1_family-360";Tend="994";Tstart="887";shortTE="F";uid="330e9644-3780-4a93-a737-953c34e9508e"
CM022882.1	RepeatMasker	DNA/hAT-Ac	7786352	7786565	1954	+	.	ID="RND-6_FAMILY-803";Tend="2177";Tstart="1828";shortTE="F";uid="af19af52-86bc-4e5d-9f9c-e07e529cc71a"
CM022882.1	RepeatMasker	Unknown	1247435	1248094	4411	+	.	ID="RND-1_FAMILY-49";Tend="1612";Tstart="958";shortTE="F";uid="ccf515b6-76dd-4ee2-87da-6ba784c0bf69"
CM022882.1	RepeatMasker	Unknown	6556887	6557389	1835	+	.	ID="RND-3_FAMILY-332";Tend="1714";Tstart="1099";shortTE="F";uid="dc3b0c8c-ca02-4968-9cd2-edfafb47af68"
CM022882.1	RepeatMasker	Unknown	5146387	5146544	1193	+	.	ID="RND-1_FAMILY-497";Tend="1546";Tstart="1387";shortTE="F";uid="17cd5318-a35e-4d31-b126-700d1c422e4f"
CM022882.1	RepeatMasker	DNA/hAT-Tip100	8804229	8804331	605	+	.	ID="RND-5_FAMILY-697";Tend="1151";Tstart="1031";shortTE="F";uid="36004ab7-c1cc-4546-897c-9b04b2481c15"
CM022882.1	RepeatMasker	LINE/RTE-BovB	21605127	21605327	1498	+	.	ID="RND-1_FAMILY-75";Tend="1799";Tstart="1602";shortTE="F";uid="f796274b-3133-44bb-b584-7413ca47bcb1"
CM022882.1	RepeatMasker	Satellite	18989819	18989983	616	+	.	ID="RND-6_FAMILY-577";Tend="994";Tstart="819";shortTE="F";uid="bfc2f4f5-549d-445a-80ad-904e3bee7adf"
CM022882.1	RepeatMasker	RC/Helitron	3712596	3712741	1259	+	.	ID="RND-1_FAMILY-270";Tend="1184";Tstart="1039";shortTE="F";uid="5b4b8f79-2d62-419d-9041-dfd06150c0a9"
CM022882.1	RepeatMasker	Unknown	21923489	21923601	805	+	.	ID="RND-4_FAMILY-560";Tend="1003";Tstart="891";shortTE="F";uid="f6ccb4ec-8ecd-49e7-a15c-40ee1bf0d247"
CM022882.1	RepeatMasker	SINE/tRNA-RTE	19386767	19386981	1436	+	.	ID="RND-6_FAMILY-11569";Tend="1175";Tstart="944";shortTE="F";uid="5f119ac2-b21b-469f-ba62-58f1afc623d3"
CM022882.1	RepeatMasker	LTR/Gypsy	1151578	1152404	4611	+	.	ID="RND-6_FAMILY-12794";Tend="1764";Tstart="935";shortTE="F";uid="a60ddca0-08ff-452e-92ed-a160d9d758c0"
CM022882.1	RepeatMasker	Unknown	13758995	13759222	1102	+	.	ID="RND-1_FAMILY-99";Tend="1110";Tstart="878";shortTE="F";uid="1b7b4a72-2dc3-4df4-bb2e-e99aab138e91"
CM022882.1	RepeatMasker	Satellite	2683268	2683517	1199	+	.	ID="RND-6_FAMILY-577";Tend="256";Tstart="1";shortTE="F";uid="417ee081-4b13-4bac-be2f-c357a7c64323"
CM022882.1	RepeatMasker	LINE/RTE-BovB	2186073	2186493	493	+	.	ID="RND-4_FAMILY-543";Tend="658";Tstart="254";shortTE="F";uid="142b8e80-e800-4af8-8c12-5a18770d21cb"
CM022882.1	RepeatMasker	LINE/RTE-BovB	16893784	16893987	890	+	.	ID="RND-6_FAMILY-380";Tend="1124";Tstart="951";shortTE="F";uid="29112e05-4fe8-4593-80d9-12374dbc1cce"
CM022882.1	RepeatMasker	Unknown	8670679	8670785	400	+	.	ID="RND-6_FAMILY-6725";Tend="108";Tstart="3";shortTE="F";uid="7a473909-537f-401e-8c3c-141f6a3b5d3d"
CM022882.1	RepeatMasker	Unknown	16199833	16200067	1886	+	.	ID="RND-6_FAMILY-7290";Tend="1425";Tstart="1191";shortTE="F";uid="68c68fac-e24f-4c79-8ce4-4c180e7d7645"
CM022882.1	RepeatMasker	Unknown	8647874	8648009	691	+	.	ID="RND-4_FAMILY-4275";Tend="1084";Tstart="937";shortTE="F";uid="575db45d-6893-44bc-9c24-8a92857e2320"
CM022882.1	RepeatMasker	LINE/RTE-BovB	21468094	21468417	1740	+	.	ID="RND-1_FAMILY-75";Tend="1823";Tstart="1438";shortTE="F";uid="e274817b-82fc-450f-9a9c-6c551c23afa4"
CM022882.1	RepeatMasker	DNA/TcMar-Tc1	2240585	2241071	538	+	.	ID="RND-4_FAMILY-779";TEgroup="ctg_9%7CRND-4_FAMILY-779%7C1";Tend="1387";Tstart="973";shortTE="T";uid="f51baf0e-5590-4dc0-8056-683155b16133"
CM022882.1	RepeatMasker	LINE/L2	628307	628466	561	+	.	ID="RND-1_FAMILY-484";Tend="2272";Tstart="2124";shortTE="F";uid="39be8cb7-f5b9-4242-a1f4-b27a8f512517"
CM022882.1	RepeatMasker	LINE/RTE-BovB	12367521	12367670	439	+	.	ID="RND-1_FAMILY-30";TEgroup="ctg_9%7CRND-1_FAMILY-30%7C13";Tend="871";Tstart="799";shortTE="T";uid="c986faf9-4dbb-4658-b9f2-e8e744a88751"
CM022882.1	RepeatMasker	DNA/TcMar-Tc1	10148968	10149070	497	+	.	ID="RND-1_FAMILY-19";Tend="826";Tstart="717";shortTE="F";uid="8934d0cf-4d1f-461c-bdb1-2e97020babeb"
CM022882.1	RepeatMasker	LINE/I-Jockey	16491306	16491692	2911	+	.	ID="RND-1_FAMILY-416";Tend="1354";Tstart="961";shortTE="F";uid="bd04b92f-0ff8-4f97-b8b2-071df63f45a5"
CM022882.1	RepeatMasker	Satellite	1080557	1080857	2186	+	.	ID="RND-6_FAMILY-46";Tend="1228";Tstart="917";shortTE="F";uid="80f5f2c7-a611-4f7e-a54c-8b9b8e659df0"
CM022882.1	RepeatMasker	Unknown	22134061	22134313	1385	+	.	ID="RND-1_FAMILY-546";Tend="1201";Tstart="960";shortTE="F";uid="2d7b9beb-99bd-4fdb-bd5f-d3e56cd6ae0d"
CM022882.1	RepeatMasker	Unknown	1807358	1807509	1145	+	.	ID="RND-1_FAMILY-140";Tend="821";Tstart="677";shortTE="F";uid="96f25852-4c3b-48b2-b3c2-a348af25b66c"
CM022882.1	RepeatMasker	Unknown	21136934	21137280	1886	+	.	ID="RND-1_FAMILY-115";Tend="1265";Tstart="891";shortTE="F";uid="2fcb67c5-129d-4176-99d6-192f24317cdc"
CM022882.1	RepeatMasker	LINE/L2	14551552	14551724	800	+	.	ID="RND-6_FAMILY-14305";Tend="1773";Tstart="1609";shortTE="F";uid="885afa6a-6a4b-4c15-a282-855eaa3096e5"
CM022882.1	RepeatMasker	SINE/MIR	2557494	2557641	508	+	.	ID="RND-1_FAMILY-44";Tend="1013";Tstart="884";shortTE="F";uid="cba6749e-5c91-4f9b-9de6-78b556410923"
CM022882.1	RepeatMasker	RC/Helitron	10646826	10647038	1262	+	.	ID="RND-4_FAMILY-808";Tend="1131";Tstart="926";shortTE="F";uid="abfceecc-2cf7-4016-8164-f3e1bfb3def4"
CM022882.1	RepeatMasker	LINE/RTE-BovB	8562493	8562702	1318	+	.	ID="RND-1_FAMILY-75";Tend="1821";Tstart="1601";shortTE="F";uid="8ea672c5-2f9b-4639-8873-b8fbc02ff6fd"
CM022882.1	RepeatMasker	Unknown	15808000	15808219	1287	+	.	ID="RND-6_FAMILY-7290";Tend="1424";Tstart="1155";shortTE="F";uid="2c6e3026-581d-4b02-bd45-eafd0fed35a4"
CM022882.1	RepeatMasker	Unknown	18931091	18931303	1018	+	.	ID="RND-6_FAMILY-5252";Tend="1036";Tstart="822";shortTE="F";uid="d89806fe-5e82-46b7-88f9-5b21fc9b297c"
CM022882.1	RepeatMasker	Unknown	17688804	17688935	987	+	.	ID="RND-1_FAMILY-116";Tend="1103";Tstart="965";shortTE="F";uid="ec1715d3-1188-4a67-a28b-dccc969d8c08"
CM022882.1	RepeatMasker	LINE/I-Jockey	12262783	12263092	1086	+	.	ID="RND-4_FAMILY-1457";Tend="1247";Tstart="953";shortTE="F";uid="717789a4-d0b9-4db8-bbe9-2c413fdad008"
CM022882.1	RepeatMasker	Unknown	11567275	11567407	418	+	.	ID="RND-6_FAMILY-10";Tend="1333";Tstart="1207";shortTE="F";uid="ef050c31-c36c-4b83-a696-abd9f3e1a6e8"
CM022882.1	RepeatMasker	DNA/hAT-Charlie	6532982	6533162	415	+	.	ID="RND-2_FAMILY-110";TEgroup="ctg_9%7CRND-2_FAMILY-110%7C10";Tend="1265";Tstart="931";shortTE="T";uid="230fa681-85f1-4ed3-a6cd-8ff759058d8e"
CM022882.1	RepeatMasker	DNA/Kolobok-T2	5582455	5582652	1302	+	.	ID="RND-1_FAMILY-20";Tend="1044";Tstart="846";shortTE="F";uid="1def3a35-716d-4471-88cd-65923c89f574"
CM022882.1	RepeatMasker	Unknown	22015339	22015463	880	+	.	ID="RND-1_FAMILY-472";Tend="1050";Tstart="927";shortTE="F";uid="6b6650a2-9a2d-4b6d-aefe-bcb53705bd88"
CM022882.1	RepeatMasker	LINE/RTE-BovB	13676798	13676974	929	+	.	ID="RND-1_FAMILY-75";Tend="1823";Tstart="1636";shortTE="F";uid="d8193fed-41cd-46ee-8f7d-5990e95856c7"
CM022882.1	RepeatMasker	Unknown	7302863	7302968	868	+	.	ID="RND-1_FAMILY-137";Tend="1131";Tstart="1025";shortTE="F";uid="de398ad6-1e23-4fcd-8c5c-0366ee840e1d"
CM022882.1	RepeatMasker	Unknown	9064222	9064386	1382	+	.	ID="RND-1_FAMILY-152";Tend="1317";Tstart="1153";shortTE="F";uid="e9dfe4ca-5bf8-4e84-8ecd-f373aae95f82"
CM022882.1	RepeatMasker	LINE/L2	20865116	20865528	2552	+	.	ID="RND-6_FAMILY-3778";Tend="1769";Tstart="1352";shortTE="F";uid="8f28d220-3340-4c5d-af45-df28614e4dbe"
CM022882.1	RepeatMasker	LINE/L2	15611426	15611633	961	+	.	ID="RND-6_FAMILY-12714";Tend="1084";Tstart="848";shortTE="F";uid="2a4f9d87-d205-49e0-88bf-77960a2e652e"
CM022882.1	RepeatMasker	DNA/TcMar-Tc1	6517265	6517584	2184	+	.	ID="RND-1_FAMILY-423";Tend="1705";Tstart="1361";shortTE="F";uid="be03ca21-a352-40b9-bd2f-a242d95a3f9f"
CM022882.1	RepeatMasker	Unknown	831532	831839	601	+	.	ID="RND-3_FAMILY-721";Tend="1170";Tstart="818";shortTE="F";uid="d055f408-0b04-4521-b67e-5b8fd86f1909"
CM022882.1	RepeatMasker	Unknown	18578490	18578718	1592	+	.	ID="RND-5_FAMILY-4241";Tend="1122";Tstart="905";shortTE="F";uid="f6aea72d-7532-4299-8d6b-ad70222a67a8"
CM022882.1	RepeatMasker	DNA/hAT-Tip100	9308251	9308522	1103	+	.	ID="RND-5_FAMILY-697";Tend="1157";Tstart="871";shortTE="F";uid="eb6113f6-2a75-46f3-a8e7-0cb13b4aedb4"
CM022882.1	RepeatMasker	Unknown	997050	997187	1775	+	.	ID="RND-6_FAMILY-399";Tend="1701";Tstart="1134";shortTE="F";uid="b320d8fd-9a56-4843-a511-cfe78cbc5c26"
CM022882.1	RepeatMasker	LINE/CR1	21280412	21280554	1060	+	.	ID="RND-1_FAMILY-382";Tend="1985";Tstart="1842";shortTE="F";uid="1dc8261a-2181-487c-a147-d852c73b1913"
CM022882.1	RepeatMasker	RC/Helitron	21130125	21130749	943	+	.	ID="RND-6_FAMILY-4124";TEgroup="ctg_9%7CRND-6_FAMILY-4124%7C10";Tend="1864";Tstart="570";shortTE="F";uid="8c7fb399-211a-40aa-ba0a-28fad755f49f"
CM022882.1	RepeatMasker	Satellite	2459423	2459675	1603	+	.	ID="RND-6_FAMILY-46";Tend="1479";Tstart="1227";shortTE="F";uid="d945673b-e90b-4da2-a666-85fe87a96bdd"
CM022882.1	RepeatMasker	LINE/I-Jockey	9768528	9769048	3695	+	.	ID="RND-1_FAMILY-230";Tend="1425";Tstart="930";shortTE="F";uid="3a539621-ceeb-4e51-906c-3e71edb1ef66"
CM022882.1	RepeatMasker	Unknown	14826096	14826235	547	+	.	ID="RND-6_FAMILY-370";Tend="1922";Tstart="1792";shortTE="F";uid="971ba3d2-0337-4a5c-bbfd-99e688c410f6"
CM022882.1	RepeatMasker	Unknown	21060541	21060805	1450	+	.	ID="RND-4_FAMILY-176";Tend="1262";Tstart="924";shortTE="F";uid="6d5f7bbd-9708-4425-b4c7-a2622b46bca2"
CM022882.1	RepeatMasker	Unknown	12783453	12783698	764	+	.	ID="RND-6_FAMILY-2576";Tend="1844";Tstart="1610";shortTE="F";uid="65d8cd74-ea77-47b5-ac54-a92107258c74"
CM022882.1	RepeatMasker	Unknown	18584410	18584941	3928	+	.	ID="RND-1_FAMILY-28";Tend="1793";Tstart="1265";shortTE="F";uid="6a8df9f7-64c6-44cf-95ff-326e8e1c01fb"
CM022882.1	RepeatMasker	Unknown	21096119	21096438	2014	+	.	ID="RND-1_FAMILY-49";Tend="1276";Tstart="964";shortTE="F";uid="fda229b5-9229-49ba-9bc6-6659f7f3d51f"
CM022882.1	RepeatMasker	LINE/R1-LOA	18295251	18295482	1095	+	.	ID="RND-6_FAMILY-3612";Tend="3450";Tstart="3217";shortTE="F";uid="27ef6d0b-8c6d-4f88-a88e-b984a79cc17d"
CM022882.1	RepeatMasker	Unknown	10415188	10415511	819	+	.	ID="RND-6_FAMILY-1150";Tend="1029";Tstart="655";shortTE="F";uid="c29acdda-f89a-415a-b92a-f3ffbc93f642"
CM022882.1	RepeatMasker	Unknown	18441377	18441699	2022	+	.	ID="RND-4_FAMILY-203";Tend="1257";Tstart="932";shortTE="F";uid="82d133d8-8a19-4daa-b6af-dab0d914b73c"
CM022882.1	RepeatMasker	Unknown	1117715	1118108	1176	+	.	ID="RND-1_FAMILY-206";Tend="1176";Tstart="764";shortTE="F";uid="441a91e2-9f77-4684-9eab-9cf3983c4b9b"
CM022882.1	RepeatMasker	LINE/RTE-BovB	16465822	16466048	1251	+	.	ID="RND-1_FAMILY-75";Tend="1843";Tstart="1612";shortTE="F";uid="ea17fb55-8ff2-4a36-9dc7-87cca31ccaa5"
CM022882.1	RepeatMasker	Satellite	14873539	14873747	959	+	.	ID="RND-6_FAMILY-577";Tend="1057";Tstart="844";shortTE="F";uid="d12fceb6-1009-465c-a0a0-dbe125e2a42a"
CM022882.1	RepeatMasker	SINE/tRNA-RTE	4743118	4743293	525	+	.	ID="RND-6_FAMILY-5487";Tend="1835";Tstart="1647";shortTE="F";uid="62847c9c-8859-4cc9-a285-3e9b48a23d03"
CM022882.1	RepeatMasker	Unknown	6198871	6199028	583	+	.	ID="RND-6_FAMILY-7358";Tend="2453";Tstart="2303";shortTE="F";uid="6eb39eba-a461-4c36-816a-db7d63e8eadf"
CM022882.1	RepeatMasker	LINE/R2	11051528	11052281	1720	+	.	ID="RND-1_FAMILY-868";Tend="1361";Tstart="633";shortTE="F";uid="4cad2248-f3ae-4cc3-a107-64f010921b92"
CM022882.1	RepeatMasker	LINE/R1-LOA	10520272	10520389	634	+	.	ID="RND-1_FAMILY-768";Tend="231";Tstart="122";shortTE="F";uid="8b05166a-0ce4-48ef-8d51-58cecd86a628"
CM022882.1	RepeatMasker	DNA/hAT-Charlie	13104813	13104964	989	+	.	ID="RND-2_FAMILY-110";Tend="1181";Tstart="1027";shortTE="F";uid="9ce330bd-a6a4-460c-8a94-6a1cc602ef0b"
CM022882.1	RepeatMasker	DNA/TcMar-Tc1	11461983	11462905	2926	+	.	ID="RND-5_FAMILY-701";TEgroup="ctg_9%7CRND-5_FAMILY-701%7C5";Tend="1752";Tstart="1180";shortTE="F";uid="88dab4c6-fc34-4077-8ad3-badc8c76a6b2"
CM022882.1	RepeatMasker	RC/Helitron	11253977	11254120	432	+	.	ID="RND-1_FAMILY-984";Tend="1689";Tstart="1559";shortTE="F";uid="aaea66c1-0284-4da2-800b-e4433fdf0ae1"
CM022882.1	RepeatMasker	Satellite	14584164	14584320	1283	+	.	ID="RND-6_FAMILY-46";Tend="1084";Tstart="928";shortTE="F";uid="fe7fb773-342c-4a3c-9653-ca4d6dde20b3"
CM022882.1	RepeatMasker	Unknown	7884341	7884581	1248	+	.	ID="RND-1_FAMILY-188";Tend="1001";Tstart="780";shortTE="F";uid="07eca0e2-bd6a-4551-bd41-853b34e264b9"
CM022882.1	RepeatMasker	SINE/tRNA-RTE	17934618	17934758	867	+	.	ID="RND-6_FAMILY-1330";Tend="1053";Tstart="912";shortTE="F";uid="8fef1fd7-5e8f-4933-b007-f33b2e345501"
CM022882.1	RepeatMasker	RC/Helitron	2193990	2194117	647	+	.	ID="RND-1_FAMILY-314";Tend="400";Tstart="273";shortTE="F";uid="adcdf7f7-6319-4f48-8dd1-adef8e829c00"
CM022882.1	RepeatMasker	Unknown	5572923	5573055	493	+	.	ID="RND-6_FAMILY-3679";Tend="1707";Tstart="1584";shortTE="F";uid="d96c88b2-2e19-4890-b169-d2fc0cddfb0f"
CM022882.1	RepeatMasker	LINE/RTE-BovB	15938283	15938595	903	+	.	ID="RND-5_FAMILY-1885";Tend="1212";Tstart="913";shortTE="F";uid="c9f8cfbf-e30a-4f02-b0db-af8f2826e647"
CM022882.1	RepeatMasker	RC/Helitron	17186397	17187350	4139	+	.	ID="RND-4_FAMILY-269";Tend="1985";Tstart="860";shortTE="F";uid="129eb456-825a-4324-93de-dd21a7cad171"
CM022882.1	RepeatMasker	SINE/tRNA-RTE	18893752	18893932	882	+	.	ID="RND-4_FAMILY-384";Tend="1042";Tstart="849";shortTE="F";uid="3f10423f-1f7a-42af-af30-1212eb874af7"
CM022882.1	RepeatMasker	Unknown	18752277	18752391	664	+	.	ID="RND-6_FAMILY-6161";Tend="1003";Tstart="891";shortTE="F";uid="a57c1ae9-e640-4c99-a2ee-49fa86b50af6"
CM022882.1	RepeatMasker	Unknown	9055945	9056517	2999	+	.	ID="RND-4_FAMILY-132";Tend="1525";Tstart="960";shortTE="F";uid="fba051d3-e4f9-4903-887b-2d8406fff051"
CM022882.1	RepeatMasker	Unknown	17069172	17069410	1357	+	.	ID="RND-1_FAMILY-319";Tend="1112";Tstart="890";shortTE="F";uid="88c760ac-f652-4704-b773-1e8e89230f8f"
CM022882.1	RepeatMasker	RC/Helitron	10270798	10271086	1064	+	.	ID="RND-6_FAMILY-4124";Tend="1753";Tstart="1420";shortTE="F";uid="73b91da8-bdd2-4d8b-8769-72b76ac071b0"
CM022882.1	RepeatMasker	LINE/RTE-BovB	17057734	17058004	1209	+	.	ID="RND-1_FAMILY-30";Tend="1110";Tstart="860";shortTE="F";uid="0bb9e4c2-1b58-4e3e-bed3-51810d4ebc74"
CM022882.1	RepeatMasker	Unknown	1779531	1779795	502	+	.	ID="RND-4_FAMILY-30";TEgroup="ctg_9%7CRND-4_FAMILY-30%7C2";Tend="1198";Tstart="984";shortTE="F";uid="5fa420cc-c38e-42ae-9c3c-a870ce65673c"
CM022882.1	RepeatMasker	LINE/R2	7528451	7529346	4512	+	.	ID="RND-5_FAMILY-2160";Tend="1619";Tstart="719";shortTE="F";uid="459b722d-09d6-4804-862d-b764d0581723"
CM022882.1	RepeatMasker	Unknown	6882141	6882420	2216	+	.	ID="RND-6_FAMILY-11719";Tend="1675";Tstart="1392";shortTE="F";uid="e7a1e089-319b-4d16-ad01-69d656bdca2c"
CM022882.1	RepeatMasker	LINE/RTE-BovB	11735277	11735494	1255	+	.	ID="RND-5_FAMILY-1885";Tend="1156";Tstart="940";shortTE="F";uid="96b39d02-13c3-43bc-a403-62e2663ecaf1"
CM022882.1	RepeatMasker	Unknown	21214697	21215252	1847	+	.	ID="RND-6_FAMILY-1150";TEgroup="ctg_9%7CRND-6_FAMILY-1150%7C3";Tend="1027";Tstart="658";shortTE="F";uid="babca197-26bd-4963-95ca-50af0cbc1ff3"
CM022882.1	RepeatMasker	Unknown	7347368	7347650	1841	+	.	ID="RND-3_FAMILY-254";Tend="1209";Tstart="915";shortTE="F";uid="389dd3fc-2e99-4800-bd0b-dae7670496cf"
CM022882.1	RepeatMasker	DNA/PIF-Harbinger	13003383	13004103	5616	+	.	ID="RND-1_FAMILY-229";Tend="1626";Tstart="883";shortTE="F";uid="990298d9-2766-473c-83ec-018671deebe6"
CM022882.1	RepeatMasker	DNA/hAT-Tip100	2141721	2141909	1367	+	.	ID="RND-1_FAMILY-209";Tend="1058";Tstart="876";shortTE="F";uid="fb8e2fb5-e5b3-42b2-8b75-c4ed49ed758b"
CM022882.1	RepeatMasker	Unknown	584388	584522	500	+	.	ID="RND-6_FAMILY-6755";Tend="1235";Tstart="1081";shortTE="F";uid="d08139eb-f1a3-4467-aec2-7383966d4f79"
CM022882.1	RepeatMasker	Unknown	1352510	1352685	1094	+	.	ID="RND-5_FAMILY-439";Tend="1822";Tstart="1647";shortTE="F";uid="29d4dd33-1596-4bbf-9aa2-0ac2e6948c55"
CM022882.1	RepeatMasker	Unknown	1136215	1136486	2040	+	.	ID="RND-1_FAMILY-199";Tend="834";Tstart="553";shortTE="F";uid="3a696b86-7acb-4ad1-9696-d201c214d039"
CM022882.1	RepeatMasker	DNA/TcMar-Tc1	3510923	3511762	1273	+	.	ID="RND-5_FAMILY-1382";Tend="1859";Tstart="977";shortTE="F";uid="1c8a3e2f-0e1d-484d-892c-ba593f7729da"
CM022882.1	RepeatMasker	LINE/I-Jockey	21268397	21268772	2650	+	.	ID="RND-6_FAMILY-6858";Tend="1209";Tstart="813";shortTE="F";uid="56e2973b-40be-43df-b5e0-84298871352a"
CM022882.1	RepeatMasker	Satellite	2886947	2887071	465	+	.	ID="RND-6_FAMILY-577";Tend="919";Tstart="787";shortTE="F";uid="c974a505-e57b-4441-b2d8-bcc6f716dbeb"
CM022882.1	RepeatMasker	LTR/Gypsy	17019733	17021841	4092	+	.	ID="RND-6_FAMILY-2949";TEgroup="ctg_9%7CRND-6_FAMILY-2949%7C1";Tend="2055";Tstart="244";shortTE="F";uid="2f16247f-60c2-48ee-9c16-d66a413b84e1"
CM022882.1	RepeatMasker	DNA/TcMar-Mariner	21059338	21060072	5195	+	.	ID="RND-1_FAMILY-346";Tend="1696";Tstart="959";shortTE="F";uid="a2f37105-1fb3-4e5f-8a3c-0a7dc8b414ea"
CM022882.1	RepeatMasker	DNA/hAT-Tip100	6846337	6846891	2347	+	.	ID="RND-4_FAMILY-2323";Tend="2369";Tstart="1799";shortTE="F";uid="599d9463-d6b3-4351-86fd-d17ee43796b8"
CM022882.1	RepeatMasker	RC/Helitron	2570008	2570137	457	+	.	ID="RND-6_FAMILY-7275";Tend="1636";Tstart="1473";shortTE="F";uid="697af087-b4ad-4381-a3b3-c157d83c116c"
CM022882.1	RepeatMasker	Unknown	4952963	4953161	572	+	.	ID="RND-3_FAMILY-721";Tend="1052";Tstart="856";shortTE="F";uid="bd3377af-8f3f-4fed-a962-5883c02b06be"
CM022882.1	RepeatMasker	DNA/TcMar-Tc1	18698366	18698696	2638	+	.	ID="RND-1_FAMILY-455";Tend="1252";Tstart="925";shortTE="F";uid="3b4a665f-5e4c-4120-9d22-3c6f5a246064"
CM022882.1	RepeatMasker	Unknown	7994415	7994632	878	+	.	ID="RND-1_FAMILY-99";Tend="1106";Tstart="883";shortTE="F";uid="6e1cad39-afe9-4ed6-8034-20bffb614ae8"
CM022882.1	RepeatMasker	Unknown	10384936	10385182	1702	+	.	ID="RND-4_FAMILY-2111";Tend="1170";Tstart="923";shortTE="F";uid="9233ea06-5293-45de-b9d3-e0aa61d1b944"
CM022882.1	RepeatMasker	DNA/hAT	8908430	8909095	2666	+	.	ID="RND-1_FAMILY-436";TEgroup="ctg_9%7CRND-1_FAMILY-436%7C1";Tend="1625";Tstart="855";shortTE="F";uid="acf63ce2-36aa-4072-abb8-dac28604f50b"
CM022882.1	RepeatMasker	Unknown	21783335	21783565	485	+	.	ID="RND-6_FAMILY-2460";TEgroup="ctg_9%7CRND-6_FAMILY-2460%7C5";Tend="948";Tstart="841";shortTE="T";uid="d1a2a5ea-f122-4eb4-add0-49a5320a41be"
CM022882.1	RepeatMasker	Unknown	10490675	10490864	444	+	.	ID="RND-1_FAMILY-49";Tend="1146";Tstart="964";shortTE="F";uid="55bcf0c7-9ae5-4c08-8034-501cc16afc82"
CM022882.1	RepeatMasker	Unknown	20639746	20639885	432	+	.	ID="RND-1_FAMILY-99";Tend="1167";Tstart="1031";shortTE="F";uid="da16c035-5ed1-43bc-9642-272b8f670781"
CM022882.1	RepeatMasker	Unknown	3163623	3163916	1859	+	.	ID="RND-6_FAMILY-7290";Tend="1109";Tstart="818";shortTE="F";uid="9834175e-e967-4d28-a182-bb9aea2b1e6d"
CM022882.1	RepeatMasker	LINE/CRE	20072837	20073012	870	+	.	ID="RND-5_FAMILY-1104";Tend="1056";Tstart="851";shortTE="F";uid="acb58ea4-fc11-4640-b8f2-ec9fb20b4e5e"
CM022882.1	RepeatMasker	DNA/hAT-Charlie	2482604	2482738	459	+	.	ID="RND-6_FAMILY-2166";Tend="1542";Tstart="1418";shortTE="F";uid="706ff2c0-2fb1-426d-a380-4a7d02c03af5"
CM022882.1	RepeatMasker	Unknown	14931465	14931843	2594	+	.	ID="RND-2_FAMILY-87";Tend="1319";Tstart="940";shortTE="F";uid="89cabcd5-66c3-475f-8b4e-66d750b987bd"
CM022882.1	RepeatMasker	Unknown	17923567	17923725	1349	+	.	ID="RND-6_FAMILY-714";Tend="910";Tstart="751";shortTE="F";uid="2982b964-f26f-4924-9396-801b92ebb7b2"
CM022882.1	RepeatMasker	Unknown	6477884	6478310	2603	+	.	ID="RND-5_FAMILY-502";Tend="1399";Tstart="960";shortTE="F";uid="a7919be4-fcdd-4f52-878f-6daffd814529"
CM022882.1	RepeatMasker	Unknown	21060122	21060427	1622	+	.	ID="RND-4_FAMILY-859";Tend="1150";Tstart="943";shortTE="F";uid="199d78cc-f981-4fe3-aa7b-aa940135da6b"
CM022882.1	RepeatMasker	Unknown	20638130	20638230	436	+	.	ID="RND-5_FAMILY-1380";Tend="639";Tstart="527";shortTE="F";uid="fb1bc13e-cfee-4430-a055-a11b1c1c4c9c"
CM022882.1	RepeatMasker	Unknown	20015773	20016024	1200	+	.	ID="RND-3_FAMILY-254";Tend="1205";Tstart="917";shortTE="F";uid="d6aca5c0-7c6d-46b7-bbdb-a2c5a52713e2"
CM022882.1	RepeatMasker	Unknown	5201712	5201918	1079	+	.	ID="RND-6_FAMILY-6755";Tend="1237";Tstart="948";shortTE="F";uid="be48b4c3-aaae-4502-b073-ac1d1ae9d61a"
CM022882.1	RepeatMasker	Satellite	17445287	17445475	1130	+	.	ID="RND-6_FAMILY-46";Tend="1464";Tstart="1262";shortTE="F";uid="3a78a9f1-2318-4e2a-919c-09e1b27ff530"
CM022882.1	RepeatMasker	LINE/I-Jockey	13045791	13046584	6740	+	.	ID="RND-5_FAMILY-2007";Tend="1558";Tstart="754";shortTE="F";uid="b5588d76-1ab0-427c-9458-213eab9741ef"
CM022882.1	RepeatMasker	Unknown	21778410	21778532	943	+	.	ID="RND-1_FAMILY-149";Tend="1147";Tstart="1025";shortTE="F";uid="994aa187-a0d9-43ea-9d22-c2a67b0bbaad"
CM022882.1	RepeatMasker	DNA/hAT-Tip100	683166	683368	1076	+	.	ID="RND-3_FAMILY-262";Tend="1026";Tstart="814";shortTE="F";uid="8903c41c-1eb2-4b8a-a13e-c564215389ba"
CM022882.1	RepeatMasker	RC/Helitron	17564185	17564404	1578	+	.	ID="RND-6_FAMILY-317";Tend="1155";Tstart="934";shortTE="F";uid="602a19ee-7fbe-4c3e-a385-55fd4c6f409e"
CM022882.1	RepeatMasker	Unknown	18083727	18084225	2229	+	.	ID="RND-3_FAMILY-183";Tend="1452";Tstart="957";shortTE="F";uid="423d7936-6133-4eb6-9321-ecd90fed683d"
CM022882.1	RepeatMasker	DNA/TcMar-Tc1	17190865	17191176	2492	+	.	ID="RND-1_FAMILY-455";Tend="1243";Tstart="932";shortTE="F";uid="ade0502e-c793-4f95-8a65-4e1569dae4e1"
CM022882.1	RepeatMasker	DNA/hAT-Tip100	20890553	20890802	1570	+	.	ID="RND-4_FAMILY-2323";Tend="2193";Tstart="1946";shortTE="F";uid="e70df036-d9de-4eed-a3d5-ca65148da334"
CM022882.1	RepeatMasker	Unknown	8527954	8528445	1931	+	.	ID="RND-1_FAMILY-11";Tend="1367";Tstart="829";shortTE="F";uid="715f46b8-bfe3-4227-886a-827b4098fdda"
CM022882.1	RepeatMasker	RC/Helitron	17158623	17158742	713	+	.	ID="RND-1_FAMILY-999";Tend="2084";Tstart="1968";shortTE="F";uid="cff2d16f-2a33-4863-bb52-badd0feca0cc"
CM022882.1	RepeatMasker	DNA/hAT-Tip100	19406774	19407018	1667	+	.	ID="RND-4_FAMILY-2323";Tend="1314";Tstart="1071";shortTE="F";uid="42ee6b46-9c27-4a16-9367-924568eabbd2"
CM022882.1	RepeatMasker	RC/Helitron	414462	414580	520	+	.	ID="HELITRON-N7_PXU";Tend="125";Tstart="4";shortTE="F";uid="9a2161c6-3ace-413b-a5f1-3928dba07cb4"
CM022882.1	RepeatMasker	LINE/CR1	19625977	19626303	2350	+	.	ID="RND-6_FAMILY-2031";Tend="1386";Tstart="1044";shortTE="F";uid="593d1119-79ef-4c41-9ded-42fda5705dad"
CM022882.1	RepeatMasker	Unknown	6522765	6522978	1172	+	.	ID="RND-1_FAMILY-342";Tend="1287";Tstart="1041";shortTE="F";uid="db58d648-6b76-4275-b218-32cb4f2cace8"
CM022882.1	RepeatMasker	Unknown	7816468	7816610	1168	+	.	ID="RND-1_FAMILY-90";Tend="861";Tstart="715";shortTE="F";uid="5574a72f-1191-450c-a664-8b489828c1ed"
CM022882.1	RepeatMasker	Unknown	16921271	16921379	530	+	.	ID="RND-1_FAMILY-310";Tend="1035";Tstart="931";shortTE="F";uid="ec9d9f89-207e-4cff-8c1a-8bfb62bddc35"
CM022882.1	RepeatMasker	Unknown	21892118	21892308	1189	+	.	ID="RND-1_FAMILY-67";Tend="1514";Tstart="1318";shortTE="F";uid="ad649a09-6a3e-4cbf-b5b1-0c279e43873d"
CM022882.1	RepeatMasker	LTR/Gypsy	15630281	15630406	651	+	.	ID="RND-5_FAMILY-5855";Tend="1045";Tstart="903";shortTE="F";uid="10f3bb38-a9ca-4a17-b1a8-1c1f12873d3d"
CM022882.1	RepeatMasker	LINE/I-Jockey	7241054	7241167	446	+	.	ID="RND-4_FAMILY-1457";Tend="1245";Tstart="1134";shortTE="F";uid="d19510d7-7384-4281-b991-faf3d08de47a"
CM022882.1	RepeatMasker	LINE/L2	2065237	2065347	604	+	.	ID="RND-5_FAMILY-23";Tend="720";Tstart="610";shortTE="F";uid="3af2facb-35e2-4a91-8722-6a970c15b26d"
CM022882.1	RepeatMasker	Unknown	14480921	14481242	1193	+	.	ID="RND-6_FAMILY-2909";Tend="2958";Tstart="2646";shortTE="F";uid="3b6942a6-c7b8-4b60-90c7-65a044ba2ad8"
CM022882.1	RepeatMasker	Unknown	18547553	18547987	1915	+	.	ID="RND-1_FAMILY-793";Tend="1584";Tstart="1176";shortTE="F";uid="f9be9152-f498-445c-8064-e28ed9b10918"
CM022882.1	RepeatMasker	Unknown	15737776	15737943	886	+	.	ID="RND-5_FAMILY-336";Tend="2179";Tstart="2012";shortTE="F";uid="2c17c3e5-d8c2-48a9-8d20-72a30f90253d"
CM022882.1	RepeatMasker	LTR/Copia	10793800	10793923	622	+	.	ID="RND-6_FAMILY-2605";Tend="1308";Tstart="1185";shortTE="F";uid="b6e0ac46-7117-493c-ab0f-fbca2c4a30ee"
CM022882.1	RepeatMasker	Unknown	7561864	7562037	863	+	.	ID="RND-2_FAMILY-22";Tend="1142";Tstart="956";shortTE="F";uid="ab3945f9-50af-4460-bfee-3cdcd32e6c1c"
CM022882.1	RepeatMasker	LINE/Penelope	19618855	19619304	969	+	.	ID="RND-1_FAMILY-172";TEgroup="ctg_9%7CRND-1_FAMILY-172%7C11";Tend="1459";Tstart="1212";shortTE="F";uid="a5f3cd91-d794-4393-b31b-e6d72c12a2cc"
CM022882.1	RepeatMasker	DNA/TcMar-Tc1	5825698	5825977	2004	+	.	ID="RND-4_FAMILY-1141";Tend="921";Tstart="635";shortTE="F";uid="44604abe-9158-4cb4-8c23-99e1965ba621"
CM022882.1	RepeatMasker	Unknown	5709602	5709798	766	+	.	ID="RND-4_FAMILY-209";Tend="1520";Tstart="1327";shortTE="F";uid="9f5bd9d3-3e01-4016-8f90-1dbbb35bf02a"
CM022882.1	RepeatMasker	DNA/CMC-Chapaev-3	10955105	10955264	995	+	.	ID="RND-1_FAMILY-68";Tend="1069";Tstart="917";shortTE="F";uid="d0ceea03-3840-42fc-9ff4-737d9c7154e6"
CM022882.1	RepeatMasker	Unknown	18878881	18879172	1713	+	.	ID="RND-1_FAMILY-11";Tend="950";Tstart="635";shortTE="F";uid="9708479b-8782-4ae2-80ed-3d847662a4c6"
CM022882.1	RepeatMasker	Unknown	20132854	20133056	1382	+	.	ID="RND-1_FAMILY-118";Tend="1181";Tstart="986";shortTE="F";uid="73e2ad71-3858-47d6-9e7d-dd303f37a5c6"
CM022882.1	RepeatMasker	Unknown	2935175	2935332	1005	+	.	ID="RND-5_FAMILY-336";Tend="2179";Tstart="2008";shortTE="F";uid="8de2d9cc-8789-4283-a35d-7cbd3c54b8ef"
CM022882.1	RepeatMasker	Unknown	19667275	19667500	962	+	.	ID="RND-1_FAMILY-651";Tend="1364";Tstart="1161";shortTE="F";uid="9d353822-93bb-4dee-a4eb-6fbb7cc4f785"
CM022882.1	RepeatMasker	DNA/TcMar-Tc1	4466889	4467036	877	+	.	ID="RND-1_FAMILY-339";Tend="622";Tstart="484";shortTE="F";uid="d1a8744d-8750-4ea8-8dee-99642ad8c17a"
CM022882.1	RepeatMasker	Satellite	10351588	10351868	1542	+	.	ID="RND-6_FAMILY-577";Tend="286";Tstart="1";shortTE="F";uid="50258dbe-6dce-4660-a600-4a3130b9ab77"
CM022882.1	RepeatMasker	RC/Helitron	11370681	11371140	2877	+	.	ID="RND-6_FAMILY-7275";Tend="1628";Tstart="1142";shortTE="F";uid="67146063-a9cb-46cc-97d9-509b45471973"
CM022882.1	RepeatMasker	Unknown	14384703	14385332	3998	+	.	ID="RND-3_FAMILY-332";Tend="1571";Tstart="923";shortTE="F";uid="921484a8-6db3-4095-9554-19f3da9d768c"
CM022882.1	RepeatMasker	Satellite	2404575	2404679	576	+	.	ID="RND-6_FAMILY-577";Tend="861";Tstart="757";shortTE="F";uid="da258ae6-95d1-4e9c-9636-f4326d87d006"
CM022882.1	RepeatMasker	LINE/RTE-BovB	294905	295065	986	+	.	ID="RND-1_FAMILY-75";Tend="1823";Tstart="1643";shortTE="F";uid="925843fb-79b5-4572-95d6-eded95054394"
CM022882.1	RepeatMasker	SINE/MIR	12974424	12974563	646	+	.	ID="RND-1_FAMILY-44";Tend="1182";Tstart="1048";shortTE="F";uid="ab3e350c-32e3-4688-9759-b4ce27d602e9"
CM022882.1	RepeatMasker	SINE/tRNA-RTE	19007394	19007547	763	+	.	ID="RND-1_FAMILY-65";Tend="1019";Tstart="890";shortTE="F";uid="59ddb734-9ba5-44c1-ad69-5a4549f6058f"
CM022882.1	RepeatMasker	Unknown	9762805	9763022	1070	+	.	ID="RND-1_FAMILY-159";Tend="1184";Tstart="961";shortTE="F";uid="5bbd9e74-28df-45fa-a55e-9379d96b0fc2"
CM022882.1	RepeatMasker	DNA/MULE-MuDR	14516201	14516408	1566	+	.	ID="RND-1_FAMILY-161";Tend="1134";Tstart="933";shortTE="F";uid="839fbb9b-3e5f-4818-8c03-e16a6529243f"
CM022882.1	RepeatMasker	Unknown	18402426	18402728	1889	+	.	ID="RND-1_FAMILY-96";Tend="1286";Tstart="958";shortTE="F";uid="8cf2b470-4766-4491-8a59-e911bd05ef2d"
CM022882.1	RepeatMasker	Unknown	5712156	5712376	917	+	.	ID="RND-6_FAMILY-2460";Tend="1067";Tstart="867";shortTE="F";uid="b5fb3ac9-91c8-4c93-b494-4b3975dd5105"
CM022882.1	RepeatMasker	Unknown	9465864	9465990	506	+	.	ID="RND-6_FAMILY-1688";Tend="1560";Tstart="1429";shortTE="F";uid="b26bd7a2-ab39-4835-8d62-e137f1f66764"
CM022882.1	RepeatMasker	Unknown	2595267	2595386	754	+	.	ID="RND-4_FAMILY-30";Tend="1129";Tstart="999";shortTE="F";uid="578f2bc9-3a84-400f-a92b-ee421036e21b"
CM022882.1	RepeatMasker	Satellite	5687244	5687456	1721	+	.	ID="RND-6_FAMILY-46";Tend="213";Tstart="1";shortTE="F";uid="f49b762a-a448-4453-9029-ff16b1a5faca"
CM022882.1	RepeatMasker	Unknown	19452654	19452805	763	+	.	ID="RND-2_FAMILY-87";Tend="1069";Tstart="950";shortTE="F";uid="45237a7e-a69e-4f0a-a7d1-577be4ba9982"
CM022882.1	RepeatMasker	Unknown	2348184	2348752	4907	+	.	ID="RND-4_FAMILY-642";Tend="1438";Tstart="864";shortTE="F";uid="998e847e-5190-43fa-b3ad-ec56517619a8"
CM022882.1	RepeatMasker	LINE/RTE-BovB	17791933	17792153	1210	+	.	ID="RND-6_FAMILY-380";Tend="1196";Tstart="963";shortTE="F";uid="61ee8766-6253-40fa-aa87-409682f18145"
CM022882.1	RepeatMasker	Unknown	8995366	8995498	422	+	.	ID="RND-6_FAMILY-6755";Tend="1663";Tstart="1495";shortTE="F";uid="8ffc7bf6-ba87-4e40-a5ff-2df9be8810f9"
CM022882.1	RepeatMasker	Unknown	14788148	14788336	578	+	.	ID="RND-1_FAMILY-49";Tend="1201";Tstart="966";shortTE="F";uid="00fa29e8-fbd2-4c76-ad9a-90ede187cf1d"
CM022882.1	RepeatMasker	DNA/hAT-Tip100	18239163	18239396	787	+	.	ID="rnd-3_family-262";Tend="1158";Tstart="848";shortTE="F";uid="4ce0d019-d4db-4039-b402-d9da9310f45c"
CM022882.1	RepeatMasker	RC/Helitron	21159594	21159827	1590	+	.	ID="RND-1_FAMILY-270";Tend="1204";Tstart="964";shortTE="F";uid="bc790e0d-46d1-4fc0-be1d-23c96fe8206d"
CM022882.1	RepeatMasker	DNA/hAT-Tip100	22137449	22137756	2533	+	.	ID="RND-6_FAMILY-3329";Tend="1136";Tstart="829";shortTE="F";uid="438de89c-126a-4dbc-ad42-608d6486393d"
CM022882.1	RepeatMasker	Unknown	16448847	16449265	447	+	.	ID="RND-4_FAMILY-176";TEgroup="ctg_9%7CRND-4_FAMILY-176%7C3";Tend="1262";Tstart="923";shortTE="T";uid="925a9f09-b59c-4a42-8a0d-20305a4552f1"
CM022882.1	RepeatMasker	Unknown	15345895	15346000	485	+	.	ID="RND-6_FAMILY-1727";Tend="2865";Tstart="2758";shortTE="F";uid="aa087660-fe81-46c2-afc1-4fecdc970a1a"
CM022882.1	RepeatMasker	LINE/CR1	30419	31132	3185	+	.	ID="RND-6_FAMILY-3423";TEgroup="ctg_9%7CRND-6_FAMILY-3423%7C1";Tend="1099";Tstart="673";shortTE="F";uid="873ec1b0-7b11-43fd-acdd-c45fca21206d"
CM022882.1	RepeatMasker	Unknown	21081675	21081802	663	+	.	ID="RND-1_FAMILY-1000";Tend="833";Tstart="707";shortTE="F";uid="5095ed80-fd9b-4d23-bd04-866cdeb39f12"
CM022882.1	RepeatMasker	Unknown	16005171	16005593	1104	+	.	ID="RND-6_FAMILY-4111";Tend="1340";Tstart="1013";shortTE="F";uid="6f7cc89b-46c6-42b5-b2c2-8bd79089eb06"
CM022882.1	RepeatMasker	DNA/hAT-Tip100	20840249	20840706	3538	+	.	ID="RND-1_FAMILY-217";Tend="1306";Tstart="845";shortTE="F";uid="52c31a90-e03b-41a5-a46a-38449f0aabc2"
CM022882.1	RepeatMasker	RC/Helitron	889256	889952	5695	+	.	ID="RND-1_FAMILY-35";Tend="1570";Tstart="888";shortTE="F";uid="217f5276-ae85-4eca-be02-f121890da403"
CM022882.1	RepeatMasker	Unknown	18016237	18016563	2062	+	.	ID="RND-4_FAMILY-176";Tend="1250";Tstart="925";shortTE="F";uid="cdcaeb19-bbf1-4140-820e-439e03202928"
CM022882.1	RepeatMasker	Satellite	1878336	1878508	796	+	.	ID="RND-6_FAMILY-46";TEgroup="ctg_9%7CRND-6_FAMILY-46%7C2";Tend="174";Tstart="1";shortTE="F";uid="dabaa3bb-2101-45fe-a6aa-7e401987b67d"
CM022882.1	RepeatMasker	LINE/RTE-BovB	9653226	9653498	1630	+	.	ID="RND-5_FAMILY-1885";Tend="1181";Tstart="909";shortTE="F";uid="d9913e94-c549-477c-b7d9-bebfecd5a04b"
CM022882.1	RepeatMasker	Unknown	11634718	11635265	3653	+	.	ID="RND-1_FAMILY-287";Tend="1470";Tstart="912";shortTE="F";uid="397d5869-7bfe-428d-a266-bd32f1721903"
CM022882.1	RepeatMasker	LINE/RTE-BovB	7382040	7382246	1277	+	.	ID="RND-1_FAMILY-75";Tend="1810";Tstart="1609";shortTE="F";uid="64e0defa-d8b4-43ec-af5f-cac70f9f706c"
CM022882.1	RepeatMasker	LINE/RTE-BovB	5382512	5382635	760	+	.	ID="RND-1_FAMILY-75";Tend="1823";Tstart="1711";shortTE="F";uid="4dd44880-4444-4624-9058-0495624cd567"
CM022882.1	RepeatMasker	DNA/TcMar-Tc1	3856268	3856857	2282	+	.	ID="RND-1_FAMILY-226";TEgroup="ctg_9%7CRND-1_FAMILY-226%7C6";Tend="1233";Tstart="888";shortTE="F";uid="8b1a7f76-c391-4704-b841-1b8da1c4b29e"
CM022882.1	RepeatMasker	SINE/tRNA-RTE	15750142	15750398	1425	+	.	ID="RND-4_FAMILY-384";Tend="1123";Tstart="865";shortTE="F";uid="abe87e7a-ae03-4730-98ff-aa8e4ac1892c"
CM022882.1	RepeatMasker	LINE/CR1	13401915	13402507	3949	+	.	ID="RND-6_FAMILY-9822";Tend="1453";Tstart="848";shortTE="F";uid="a3425815-fa22-4ee7-b70b-df3bdca13940"
CM022882.1	RepeatMasker	Unknown	1348250	1348440	1592	+	.	ID="RND-6_FAMILY-6161";Tend="1081";Tstart="891";shortTE="F";uid="4bbd4cea-ff2e-4529-9768-52c343817771"
CM022882.1	RepeatMasker	Unknown	20826129	20826343	1610	+	.	ID="RND-1_FAMILY-494";Tend="1114";Tstart="900";shortTE="F";uid="366cbb3c-ecbc-4ad9-abe6-64107eed844b"
CM022882.1	RepeatMasker	Unknown	43327	43733	547	+	.	ID="RND-1_FAMILY-518";TEgroup="ctg_9%7CRND-1_FAMILY-518%7C1";Tend="1323";Tstart="779";shortTE="T";uid="f7bb668a-cc0f-43dc-945d-6705e7727944"
CM022882.1	RepeatMasker	Unknown	7892944	7893175	1502	+	.	ID="RND-6_FAMILY-1527";Tend="1174";Tstart="911";shortTE="F";uid="c01f74b0-61a2-4a1e-b378-f2db553ff63b"
CM022882.1	RepeatMasker	Unknown	2724545	2724708	481	+	.	ID="RND-1_FAMILY-233";Tend="924";Tstart="809";shortTE="F";uid="1bc06a4d-d3e7-458f-bc1b-728af23e68a4"
CM022882.1	RepeatMasker	Unknown	1698129	1698250	1031	+	.	ID="RND-1_FAMILY-472";Tend="1050";Tstart="929";shortTE="F";uid="4e9e6fe1-b1a8-46fa-84ec-8ab1a13f531e"
CM022882.1	RepeatMasker	Unknown	4620629	4620803	748	+	.	ID="RND-6_FAMILY-7290";Tend="1390";Tstart="1218";shortTE="F";uid="8cabe7b0-8cd8-4204-8d42-cda86528bd64"
CM022882.1	RepeatMasker	Unknown	5024677	5024909	1554	+	.	ID="RND-5_FAMILY-73";Tend="1447";Tstart="1168";shortTE="F";uid="1781a250-8346-48db-84bd-58424a36a1f7"
CM022882.1	RepeatMasker	SINE/tRNA-RTE	1771378	1771702	561	+	.	ID="RND-4_FAMILY-632";TEgroup="ctg_9%7CRND-4_FAMILY-632%7C1";Tend="1112";Tstart="880";shortTE="F";uid="63f6dd8e-bdd7-422c-aceb-afad3fb5d9f6"
CM022882.1	RepeatMasker	SINE/tRNA-RTE	9963072	9963247	741	+	.	ID="RND-1_FAMILY-29";Tend="1115";Tstart="934";shortTE="F";uid="c0551bcd-63ae-4b05-80ee-52d714f54dc0"
CM022882.1	RepeatMasker	RC/Helitron	2852097	2852234	970	+	.	ID="RND-1_FAMILY-31";Tend="1543";Tstart="1414";shortTE="F";uid="7782225d-073d-4615-87bf-67af06c4f611"
CM022882.1	RepeatMasker	Unknown	16732943	16733571	4598	+	.	ID="RND-1_FAMILY-41";Tend="1767";Tstart="1097";shortTE="F";uid="9130a476-a46e-415b-8eae-46e416ff66fb"
CM022882.1	RepeatMasker	Satellite	17486805	17487051	1875	+	.	ID="RND-5_FAMILY-2656";Tend="894";Tstart="635";shortTE="F";uid="f7c76179-3f00-458b-84ad-0b9b03c545b6"
CM022882.1	RepeatMasker	Unknown	2007082	2007417	2469	+	.	ID="RND-4_FAMILY-56";Tend="1439";Tstart="1092";shortTE="F";uid="25d19309-3696-4c24-ab60-e350507ce7b2"
CM022882.1	RepeatMasker	LTR	14954421	14955067	4161	+	.	ID="RND-1_FAMILY-1006";Tend="3250";Tstart="2638";shortTE="F";uid="ee5f066c-e2ca-41cb-b673-fc89ec9e2f17"
CM022882.1	RepeatMasker	LINE/I	19093289	19093418	404	+	.	ID="RND-6_FAMILY-8245";Tend="468";Tstart="339";shortTE="F";uid="e051e351-784a-4099-a763-f26f65beed73"
CM022882.1	RepeatMasker	LTR/Gypsy	17017946	17019737	8455	+	.	ID="RND-1_FAMILY-406";Tend="1545";Tstart="1";shortTE="F";uid="1a8781e6-51f2-4615-8f58-7ce6169569e4"
CM022882.1	RepeatMasker	DNA/hAT-Tip100	2522356	2522492	1064	+	.	ID="RND-5_FAMILY-3574";Tend="678";Tstart="540";shortTE="F";uid="9367ebf1-7716-45bd-a1da-85ba9e585c65"
CM022882.1	RepeatMasker	DNA/hAT-Tip100	4631958	4632058	463	+	.	ID="RND-1_FAMILY-566";Tend="1389";Tstart="1288";shortTE="F";uid="0642ebc0-a197-4c9e-a1c3-6910ac7b3e0d"
CM022882.1	RepeatMasker	DNA/TcMar-Tc1	12311556	12311785	1009	+	.	ID="RND-5_FAMILY-1880";Tend="1145";Tstart="924";shortTE="F";uid="002a72d8-cebd-4f10-bfb4-2510792fe9c7"
CM022882.1	RepeatMasker	SINE/MIR	15542397	15542575	1285	+	.	ID="RND-1_FAMILY-44";Tend="1050";Tstart="873";shortTE="F";uid="05c25a50-80c9-4dcc-8f56-eb563a7c85b6"
CM022882.1	RepeatMasker	Unknown	9003832	9004135	2277	+	.	ID="RND-1_FAMILY-1005";Tend="1110";Tstart="797";shortTE="F";uid="9705edb2-ef1a-4050-bf30-dbcb3b19e460"
CM022882.1	RepeatMasker	LINE/L2	12186837	12187227	2489	+	.	ID="RND-6_FAMILY-1162";Tend="1492";Tstart="1096";shortTE="F";uid="45621b8b-4396-46f7-877a-78a4479d0c64"
CM022882.1	RepeatMasker	DNA/hAT-Tip100	5950353	5950639	1085	+	.	ID="RND-5_FAMILY-697";Tend="1157";Tstart="871";shortTE="F";uid="5545a169-a13c-4519-9360-5a327c260c93"
CM022882.1	RepeatMasker	DNA/TcMar-Tc1	9416612	9416982	2565	+	.	ID="RND-5_FAMILY-701";Tend="1411";Tstart="990";shortTE="F";uid="65d40c9d-94a8-4fbe-ac86-893f6fa0b881"
CM022882.1	RepeatMasker	SINE/tRNA-RTE	10630712	10630836	543	+	.	ID="RND-4_FAMILY-632";Tend="1025";Tstart="899";shortTE="F";uid="3a3275da-3665-4cb5-938c-9ab3735a123d"
CM022882.1	RepeatMasker	Unknown	18112798	18112905	587	+	.	ID="RND-1_FAMILY-49";Tend="1328";Tstart="1236";shortTE="F";uid="ac5af3d6-7c94-4110-8738-3a0577dc2a43"
CM022882.1	RepeatMasker	LINE/R2	3378172	3378363	1346	+	.	ID="RND-1_FAMILY-868";Tend="1349";Tstart="1161";shortTE="F";uid="dab5b5b5-7d97-49c0-b9f5-c6e531317d66"
CM022882.1	RepeatMasker	Unknown	4789510	4789639	417	+	.	ID="RND-6_FAMILY-6755";Tend="1227";Tstart="1115";shortTE="F";uid="8ffdd4a7-ac16-4b40-9947-96c54df51a18"
CM022882.1	RepeatMasker	Unknown	5450413	5450850	3054	+	.	ID="RND-5_FAMILY-698";Tend="1227";Tstart="800";shortTE="F";uid="0474068e-3ee2-4d0c-be79-41f18d041b01"
CM022882.1	RepeatMasker	Unknown	18189197	18189568	2775	+	.	ID="RND-6_FAMILY-6755";Tend="1406";Tstart="1022";shortTE="F";uid="0073fefe-c2a3-4424-a434-04733a775dc0"
CM022882.1	RepeatMasker	Unknown	17289068	17289422	2479	+	.	ID="RND-6_FAMILY-6755";Tend="1406";Tstart="1022";shortTE="F";uid="953af2c0-565a-45d5-9778-a355fa70d68e"
CM022882.1	RepeatMasker	LINE/RTE-BovB	3773764	3774186	1334	+	.	ID="RND-6_FAMILY-4175";Tend="2793";Tstart="2372";shortTE="F";uid="eac565d5-ea02-4bd4-b0a8-f3cd433c1fad"
CM022882.1	RepeatMasker	SINE/MIR	1755863	1756022	1026	+	.	ID="RND-1_FAMILY-44";Tend="1031";Tstart="872";shortTE="F";uid="0ec55ca8-7b07-4b98-8c36-8a2fb56117a3"
CM022882.1	RepeatMasker	DNA/hAT-Tip100	5983734	5983934	661	+	.	ID="RND-4_FAMILY-13";Tend="1070";Tstart="862";shortTE="F";uid="00769b4a-414b-4b28-8893-e4f45ec4177d"
CM022882.1	RepeatMasker	Unknown	12687380	12687677	1347	+	.	ID="RND-1_FAMILY-787";Tend="727";Tstart="442";shortTE="F";uid="55395474-5067-4eba-9cb9-9bf801083e4f"
CM022882.1	RepeatMasker	DNA/hAT-Tip100	2914304	2914630	2056	+	.	ID="RND-1_FAMILY-412";Tend="1256";Tstart="887";shortTE="F";uid="273174a8-aebb-4412-893b-4adcbda8980e"
CM022882.1	RepeatMasker	LTR/Gypsy	128896	129253	772	+	.	ID="RND-6_FAMILY-551";Tend="2786";Tstart="2373";shortTE="F";uid="6c1e3415-d4bd-43b6-8190-604b1c2bf240"
CM022882.1	RepeatMasker	Unknown	15299716	15299882	1174	+	.	ID="RND-5_FAMILY-336";Tend="2179";Tstart="2013";shortTE="F";uid="6cfd35e1-2e0a-4a6c-8b8d-62b410d41c6d"
CM022882.1	RepeatMasker	LINE/Penelope	1737712	1738251	955	+	.	ID="RND-6_FAMILY-1169";TEgroup="ctg_9%7CRND-6_FAMILY-1169%7C1";Tend="1220";Tstart="767";shortTE="F";uid="7702da21-4a05-4ea5-b130-df52366649e3"
CM022882.1	RepeatMasker	Unknown	4916380	4917022	4485	+	.	ID="RND-1_FAMILY-49";Tend="1617";Tstart="963";shortTE="F";uid="0b27e782-c829-4a23-9ff9-e8912608a29b"
CM022882.1	RepeatMasker	Unknown	18942908	18943056	4092	+	.	ID="RND-6_FAMILY-7358";Tend="1517";Tstart="852";shortTE="F";uid="f4063873-b1fa-43dc-8eb6-921739297325"
CM022882.1	RepeatMasker	LINE/I-Jockey	238545	238672	926	+	.	ID="RND-1_FAMILY-230";Tend="988";Tstart="851";shortTE="F";uid="84642c70-32b7-4d39-a12a-53fc10cfe65e"
CM022882.1	RepeatMasker	Unknown	8210774	8210880	520	+	.	ID="RND-6_FAMILY-3422";Tend="737";Tstart="634";shortTE="F";uid="09f9bfff-37c6-4f5e-b1bb-3204052c5507"
CM022882.1	RepeatMasker	RC/Helitron	10034308	10034499	1414	+	.	ID="RND-1_FAMILY-31";Tend="1527";Tstart="1342";shortTE="F";uid="65f98df1-cf63-48f1-87dd-3be31931cfb4"
CM022882.1	RepeatMasker	Unknown	11739823	11739931	462	+	.	ID="RND-1_FAMILY-188";Tend="932";Tstart="811";shortTE="F";uid="e3615796-2c79-4428-a38c-a91187ad8429"
CM022882.1	RepeatMasker	SINE/tRNA-RTE	13110423	13110693	687	+	.	ID="RND-4_FAMILY-384";Tend="1125";Tstart="861";shortTE="F";uid="1a5fad9d-dcb1-4a53-b6da-d2110f09bdf0"
CM022882.1	RepeatMasker	LINE/RTE-BovB	18757412	18757692	1781	+	.	ID="RND-6_FAMILY-380";Tend="1186";Tstart="900";shortTE="F";uid="5d739cf7-ccd4-41bf-91ea-792f0d71e35f"
CM022882.1	RepeatMasker	Unknown	4473830	4473998	532	+	.	ID="RND-6_FAMILY-8009";Tend="844";Tstart="673";shortTE="F";uid="afbf7429-858c-4d5c-8664-ba4ec15adfb8"
CM022882.1	RepeatMasker	LINE/RTE-BovB	21944555	21945429	1708	+	.	ID="RTE-33_LMI";Tend="3256";Tstart="2381";shortTE="F";uid="eae97c5d-0fc6-4e25-b677-baac668416d2"
CM022882.1	RepeatMasker	DNA/TcMar-Mariner	2267121	2267437	1130	+	.	ID="RND-5_FAMILY-1509";Tend="920";Tstart="678";shortTE="F";uid="b37b7775-c026-495d-90f9-50eef260af60"
CM022882.1	RepeatMasker	LINE/CR1	8757549	8757799	543	+	.	ID="RND-5_FAMILY-1108";Tend="1178";Tstart="903";shortTE="F";uid="91eea500-ee37-420e-af97-7a45cc4e0ffd"
CM022882.1	RepeatMasker	Unknown	14245154	14245267	695	+	.	ID="RND-4_FAMILY-203";Tend="1057";Tstart="935";shortTE="F";uid="91fb941a-a97e-498c-bd72-578c0995ff2f"
CM022882.1	RepeatMasker	Unknown	3716772	3717205	3284	+	.	ID="RND-6_FAMILY-8794";Tend="1314";Tstart="879";shortTE="F";uid="6cc207d2-0a34-4b1f-802c-48d159f72833"
CM022882.1	RepeatMasker	DNA/TcMar-Tc1	8512427	8512640	1486	+	.	ID="RND-1_FAMILY-114";Tend="2716";Tstart="2513";shortTE="F";uid="0f9ea2f5-2058-4a37-8e78-9b6953011ec6"
CM022882.1	RepeatMasker	Unknown	19825868	19826251	779	+	.	ID="RND-1_FAMILY-99";TEgroup="ctg_9%7CRND-1_FAMILY-99%7C9";Tend="1106";Tstart="883";shortTE="F";uid="04d54e46-7c73-49bb-89f3-143edbbe2a36"
CM022882.1	RepeatMasker	LINE/Penelope	15337437	15337799	2367	+	.	ID="RND-6_FAMILY-7391";Tend="1209";Tstart="848";shortTE="F";uid="0c42f296-0477-44a0-a6d9-f9a998531e79"
CM022882.1	RepeatMasker	Satellite	14489354	14489580	1634	+	.	ID="RND-6_FAMILY-46";Tend="1215";Tstart="992";shortTE="F";uid="ca0b3bc1-fa9b-4d79-8de0-80fd1d8ec9fa"
CM022882.1	RepeatMasker	Unknown	14263105	14263210	762	+	.	ID="RND-1_FAMILY-337";Tend="1029";Tstart="917";shortTE="F";uid="500a9cab-d146-446d-b3a5-472ccbefbae7"
CM022882.1	RepeatMasker	Unknown	18493843	18493945	598	+	.	ID="RND-1_FAMILY-49";Tend="1074";Tstart="958";shortTE="F";uid="c848a8d3-b219-40e3-85d3-f3aeb427cf46"
CM022882.1	RepeatMasker	DNA/TcMar-Tc1	3533937	3534126	1491	+	.	ID="RND-5_FAMILY-701";Tend="1185";Tstart="989";shortTE="F";uid="e94e03e1-644a-44ee-a657-ed26a8e8c2ff"
CM022882.1	RepeatMasker	DNA/TcMar-Tc1	8928508	8929170	4252	+	.	ID="RND-4_FAMILY-629";Tend="1735";Tstart="1093";shortTE="F";uid="f884183e-a3e2-4c2c-92f3-b8493ef85d3d"
CM022882.1	RepeatMasker	Unknown	10152457	10152651	849	+	.	ID="RND-6_FAMILY-450";Tend="1513";Tstart="1325";shortTE="F";uid="13ff2f7f-27c6-4df9-a8f3-e31d96312992"
CM022882.1	RepeatMasker	LTR/Gypsy	16772284	16772926	2481	+	.	ID="RND-6_FAMILY-551";Tend="2989";Tstart="2377";shortTE="F";uid="1a1d6a81-ebcb-44dd-94ea-c86921c7fcf5"
CM022882.1	RepeatMasker	LINE/RTE-BovB	15462303	15462596	1617	+	.	ID="RND-1_FAMILY-30";Tend="1121";Tstart="811";shortTE="F";uid="08f8573a-6400-4d9d-bd23-a6dd10f26241"
CM022882.1	RepeatMasker	DNA/TcMar-Mariner	20075909	20076116	778	+	.	ID="MARINER-29_HSAL";Tend="1281";Tstart="1067";shortTE="F";uid="1fd75b8a-9670-4f89-a974-a29e960d9820"
CM022882.1	RepeatMasker	DNA/PIF-Spy	15751570	15751710	430	+	.	ID="RND-4_FAMILY-830";Tend="1149";Tstart="997";shortTE="F";uid="16ddc7bd-788f-4609-a15f-19d0b5ee9429"
CM022882.1	RepeatMasker	DNA/CMC-Chapaev-3	14175209	14175700	3144	+	.	ID="RND-6_FAMILY-672";Tend="1425";Tstart="905";shortTE="F";uid="b64fc492-99c3-48e1-bbc3-e0f2bfd42fcf"
CM022882.1	RepeatMasker	LINE/L2	15048421	15048635	434	+	.	ID="RND-6_FAMILY-1162";Tend="1122";Tstart="917";shortTE="F";uid="806fda97-a573-4020-950f-dfc6c3be99da"
CM022882.1	RepeatMasker	DNA/TcMar-Tc1	17493291	17493578	597	+	.	ID="RND-6_FAMILY-2744";Tend="1013";Tstart="672";shortTE="F";uid="422899a8-424c-4f07-a819-511599ec7127"
CM022882.1	RepeatMasker	Unknown	12981142	12981389	1011	+	.	ID="RND-6_FAMILY-9040";Tend="1298";Tstart="1046";shortTE="F";uid="b8ce6c84-e343-445a-aea6-f2b5209cfb2d"
CM022882.1	RepeatMasker	LINE/Penelope	19725364	19725671	634	+	.	ID="RND-5_FAMILY-2116";TEgroup="ctg_9%7CRND-5_FAMILY-2116%7C2";Tend="1662";Tstart="1424";shortTE="T";uid="700cf049-241a-40d5-ab74-d53ffa0a21fc"
CM022882.1	RepeatMasker	Unknown	16677093	16677722	2216	+	.	ID="RND-1_FAMILY-506";Tend="1566";Tstart="867";shortTE="F";uid="11a071f0-a9c0-40be-a295-afe85a1e1033"
CM022882.1	RepeatMasker	LINE/CR1	21467605	21467843	2006	+	.	ID="RND-1_FAMILY-644";Tend="1630";Tstart="1392";shortTE="F";uid="dbf83998-006e-4c98-bf63-308fdfa7b102"
CM022882.1	RepeatMasker	Unknown	16625587	16626196	1233	+	.	ID="RND-4_FAMILY-176";Tend="1262";Tstart="925";shortTE="F";uid="fece91c4-a591-4f3c-b052-911e2e9e6fd6"
CM022882.1	RepeatMasker	Unknown	5355019	5355486	3364	+	.	ID="RND-6_FAMILY-1527";Tend="1372";Tstart="913";shortTE="F";uid="a708019e-0de3-47f0-9261-e65fccb687c8"
CM022882.1	RepeatMasker	RC/Helitron	6861131	6861363	1547	+	.	ID="RND-4_FAMILY-269";Tend="1222";Tstart="983";shortTE="F";uid="7a7cabc9-9c69-4b44-922e-a092d13d62b5"
CM022882.1	RepeatMasker	Unknown	16497642	16497795	497	+	.	ID="RND-2_FAMILY-22";Tend="1144";Tstart="954";shortTE="F";uid="301a2242-e319-4ac0-887a-259d8c741aad"
CM022882.1	RepeatMasker	Unknown	17241783	17242239	907	+	.	ID="RND-6_FAMILY-2414";TEgroup="ctg_9%7CRND-6_FAMILY-2414%7C2";Tend="1209";Tstart="587";shortTE="F";uid="c6474ea6-0cf3-4c1f-b109-11b42aa2aa00"
CM022882.1	RepeatMasker	Unknown	7283896	7284017	403	+	.	ID="RND-6_FAMILY-3033";Tend="1548";Tstart="1413";shortTE="F";uid="ab4a7139-4b79-43f9-93c6-a82a451bc38d"
CM022882.1	RepeatMasker	Unknown	3401447	3401549	805	+	.	ID="RND-5_FAMILY-1523";Tend="1122";Tstart="1020";shortTE="F";uid="00ca58da-4a29-4b35-9d15-d484f8a6093c"
CM022882.1	RepeatMasker	DNA/hAT-Blackjack	11995945	11996107	689	+	.	ID="rnd-1_family-493";Tend="1136";Tstart="813";shortTE="F";uid="a3f8afa1-40b0-4445-b9b8-75e5ecae2193"
CM022882.1	RepeatMasker	DNA/TcMar-Tc1	9570214	9570346	751	+	.	ID="RND-5_FAMILY-963";Tend="986";Tstart="857";shortTE="F";uid="27c182b8-e16c-4dd4-99e8-c76bb6588b86"
CM022882.1	RepeatMasker	Unknown	14543772	14543896	485	+	.	ID="RND-5_FAMILY-1523";Tend="1099";Tstart="940";shortTE="F";uid="eee3cd13-0441-404f-8b4b-90915f2da831"
CM022882.1	RepeatMasker	RC/Helitron	16140753	16141037	2275	+	.	ID="RND-1_FAMILY-31";Tend="1533";Tstart="1253";shortTE="F";uid="0c0a6d73-4887-4789-9b8d-cbb4c3be3930"
CM022882.1	RepeatMasker	LTR/Gypsy	20648987	20649161	1194	+	.	ID="RND-6_FAMILY-1213";Tend="1157";Tstart="985";shortTE="F";uid="36a50ae6-d704-4427-ab64-bcc35eceab79"
CM022882.1	RepeatMasker	DNA	4223315	4223481	923	+	.	ID="RND-3_FAMILY-44";Tend="2967";Tstart="2755";shortTE="F";uid="5658357a-88f2-43da-84b4-e6dcbd8379ce"
CM022882.1	RepeatMasker	Unknown	1937360	1937594	1706	+	.	ID="RND-6_FAMILY-7290";Tend="1425";Tstart="1167";shortTE="F";uid="1d7183cc-84de-477a-812b-1c63531e8874"
CM022882.1	RepeatMasker	Unknown	17877749	17877885	720	+	.	ID="RND-6_FAMILY-9040";Tend="1306";Tstart="1167";shortTE="F";uid="8dc1f886-f62d-47e8-89ec-179f01777b3e"
CM022882.1	RepeatMasker	Unknown	1765649	1765869	1595	+	.	ID="RND-1_FAMILY-115";Tend="1117";Tstart="907";shortTE="F";uid="ada2241a-e2ba-45db-a1a0-f290c10e8ea3"
CM022882.1	RepeatMasker	Unknown	694530	694818	2249	+	.	ID="RND-6_FAMILY-7290";Tend="1162";Tstart="881";shortTE="F";uid="7f652fd8-2272-44cb-a6da-e14f38817071"
CM022882.1	RepeatMasker	Unknown	15239676	15239962	1433	+	.	ID="RND-6_FAMILY-4999";Tend="1502";Tstart="1231";shortTE="F";uid="c1160159-73f9-4344-8775-89d7f24420e9"
CM022882.1	RepeatMasker	RC/Helitron	6384081	6384367	1737	+	.	ID="RND-1_FAMILY-496";Tend="1219";Tstart="935";shortTE="F";uid="80036f5f-4d37-4203-afbb-b3e8616c83f6"
CM022882.1	RepeatMasker	Unknown	13519635	13520139	3672	+	.	ID="RND-4_FAMILY-132";Tend="1525";Tstart="1094";shortTE="F";uid="052dfcf5-ce13-4adb-8b0e-a104a65a102f"
CM022882.1	RepeatMasker	Satellite	6834946	6835102	980	+	.	ID="RND-6_FAMILY-46";Tend="1378";Tstart="1211";shortTE="F";uid="5cabd4c2-fdbb-4cd0-80c8-e5d533783ef7"
CM022882.1	RepeatMasker	Unknown	15759606	15759765	814	+	.	ID="RND-1_FAMILY-597";Tend="1671";Tstart="1523";shortTE="F";uid="fc72ef09-d66b-4872-8fb5-a5e01bdfd466"
CM022882.1	RepeatMasker	LTR	7755272	7755384	630	+	.	ID="RND-1_FAMILY-707";Tend="3316";Tstart="3202";shortTE="F";uid="fc91837e-5464-43e5-ab89-220fb0538712"
CM022882.1	RepeatMasker	Unknown	12290816	12290975	1003	+	.	ID="RND-1_FAMILY-66";Tend="1141";Tstart="981";shortTE="F";uid="d4a07c6d-2d3e-4bdc-afdc-27a1436e688b"
CM022882.1	RepeatMasker	Unknown	1053074	1053291	1402	+	.	ID="RND-1_FAMILY-990";Tend="1036";Tstart="818";shortTE="F";uid="0248476b-f079-4552-895b-0c0383cf8ac3"
CM022882.1	RepeatMasker	RC/Helitron	4484984	4485385	2439	+	.	ID="RND-4_FAMILY-2756";Tend="1351";Tstart="929";shortTE="F";uid="b7feddfb-9938-416c-a4d4-a7acce092254"
CM022882.1	RepeatMasker	DNA/P	7816715	7817400	6113	+	.	ID="RND-6_FAMILY-792";Tend="1365";Tstart="680";shortTE="F";uid="246ed419-6f7e-4b4b-b660-5b7024d6c065"
CM022882.1	RepeatMasker	Unknown	11509652	11510925	5019	+	.	ID="RND-6_FAMILY-4920";Tend="1225";Tstart="3";shortTE="F";uid="5ebaffe2-1d41-4643-b231-9d582c231be3"
CM022882.1	RepeatMasker	SINE/tRNA-RTE	12592749	12592978	1589	+	.	ID="RND-1_FAMILY-48";Tend="1107";Tstart="885";shortTE="F";uid="f57bc0ac-122d-40c1-a7c8-4dab01e0affe"
CM022882.1	RepeatMasker	DNA/TcMar-Tc1	4306100	4306683	818	+	.	ID="RND-1_FAMILY-961";TEgroup="ctg_9%7CRND-1_FAMILY-961%7C4";Tend="1766";Tstart="1286";shortTE="F";uid="8ea66931-83ef-4b0f-a753-8f9e790748e8"
CM022882.1	RepeatMasker	RC/Helitron	19397683	19397911	1324	+	.	ID="RND-1_FAMILY-50";Tend="1183";Tstart="923";shortTE="F";uid="4805e06d-7af7-4e95-89f6-15f39ca365be"
CM022882.1	RepeatMasker	RC/Helitron	16740223	16740543	2205	+	.	ID="RND-4_FAMILY-269";Tend="1128";Tstart="807";shortTE="F";uid="41cc8440-62f1-4aa8-9665-97202b7d4831"
CM022882.1	RepeatMasker	Unknown	7820999	7821099	494	+	.	ID="RND-5_FAMILY-4504";Tend="760";Tstart="658";shortTE="F";uid="86bde394-7f68-4efe-8c24-8e0362fddc88"
CM022882.1	RepeatMasker	LINE/CR1	20122866	20123835	1319	+	.	ID="RND-5_FAMILY-303";Tend="1559";Tstart="858";shortTE="F";uid="2d4ee954-fb8a-4520-b95f-a7969db0eef4"
CM022882.1	RepeatMasker	DNA/hAT-Tip100	7107058	7107439	1579	+	.	ID="RND-3_FAMILY-262";Tend="1118";Tstart="803";shortTE="F";uid="90804866-4fc8-4e65-bd78-f26435a42b16"
CM022882.1	RepeatMasker	RC/Helitron	764392	764734	1903	+	.	ID="RND-6_FAMILY-6367";Tend="1229";Tstart="845";shortTE="F";uid="d55c7035-f31b-4ee4-b79b-68db863a31a2"
CM022882.1	RepeatMasker	LINE/RTE-BovB	13436269	13436451	589	+	.	ID="RND-4_FAMILY-543";Tend="657";Tstart="457";shortTE="F";uid="4565fb13-d045-447e-bb7e-2d1fc0d61332"
CM022882.1	RepeatMasker	Unknown	2533367	2533477	726	+	.	ID="RND-5_FAMILY-1523";Tend="1035";Tstart="924";shortTE="F";uid="97ca840f-6079-4f3c-a92f-7771fa78300e"
CM022882.1	RepeatMasker	DNA/hAT-Tip100	10551119	10551583	3489	+	.	ID="RND-1_FAMILY-217";Tend="1303";Tstart="845";shortTE="F";uid="b15c715b-7098-44e9-9874-5c5e2852f34b"
CM022882.1	RepeatMasker	Unknown	9836982	9837182	1654	+	.	ID="RND-1_FAMILY-494";Tend="1115";Tstart="914";shortTE="F";uid="073386c3-fc9c-4ff4-9732-fb1fc671ffe7"
CM022882.1	RepeatMasker	Unknown	7545628	7545888	1393	+	.	ID="RND-1_FAMILY-137";Tend="1213";Tstart="988";shortTE="F";uid="800c6d97-def8-448f-8713-e2a26485e8be"
CM022882.1	RepeatMasker	Unknown	2065689	2066151	2940	+	.	ID="RND-4_FAMILY-167";Tend="1396";Tstart="938";shortTE="F";uid="830573d6-2a69-45b8-b744-d0757fb45b9c"
CM022882.1	RepeatMasker	LINE/R1-LOA	7344157	7344365	630	+	.	ID="RND-1_FAMILY-938";Tend="859";Tstart="623";shortTE="F";uid="5ec22722-a2df-4d44-a7e9-b13601b543b5"
CM022882.1	RepeatMasker	Unknown	2144420	2144537	650	+	.	ID="RND-1_FAMILY-219";Tend="1023";Tstart="898";shortTE="F";uid="69e6c9ba-b218-49bc-961e-13756ecccd7f"
CM022882.1	RepeatMasker	DNA/hAT-Tip100	18342549	18343067	2940	+	.	ID="RND-4_FAMILY-2323";Tend="2331";Tstart="1799";shortTE="F";uid="f7f98dc5-0218-4b4f-818e-f6ba6d3e2d90"
CM022882.1	RepeatMasker	Unknown	18951885	18952389	3914	+	.	ID="RND-1_FAMILY-443";Tend="1491";Tstart="944";shortTE="F";uid="2bd6f90f-68d1-4f45-8d07-8ab6c0ae855f"
CM022882.1	RepeatMasker	Unknown	18261624	18262003	1363	+	.	ID="RND-6_FAMILY-232";Tend="1741";Tstart="1400";shortTE="F";uid="4ec99dc1-7929-4ec5-913b-1c7dab13aa39"
CM022882.1	RepeatMasker	LINE/Penelope	21836033	21836260	1525	+	.	ID="RND-1_FAMILY-829";Tend="1605";Tstart="1376";shortTE="F";uid="8d75eb3f-cef9-4c25-b7be-4f75d3a6a8f4"
CM022882.1	RepeatMasker	Satellite	6471971	6472119	753	+	.	ID="RND-6_FAMILY-46";Tend="1349";Tstart="1205";shortTE="F";uid="5ff86d74-4454-4aa5-97fb-da068e3e5a3c"
CM022882.1	RepeatMasker	LINE/Penelope	19003682	19003904	1298	+	.	ID="RND-1_FAMILY-194";Tend="1820";Tstart="1581";shortTE="F";uid="c930230a-8735-4d68-995c-de923a343863"
CM022882.1	RepeatMasker	DNA/hAT-Charlie	11310796	11310988	565	+	.	ID="RND-6_FAMILY-2166";Tend="1402";Tstart="1200";shortTE="F";uid="13ffdd97-d513-4ed6-824e-0a6b76286827"
CM022882.1	RepeatMasker	Unknown	21562008	21562167	915	+	.	ID="RND-5_FAMILY-650";Tend="1739";Tstart="1539";shortTE="F";uid="285a84ff-5fa5-4d2c-8946-113ca5b3da75"
CM022882.1	RepeatMasker	LINE/CR1	3324867	3325005	1110	+	.	ID="RND-1_FAMILY-561";Tend="1472";Tstart="1334";shortTE="F";uid="d47412b7-4958-473e-a310-6ecdd76e3a45"
CM022882.1	RepeatMasker	Unknown	2006926	2007083	694	+	.	ID="RND-6_FAMILY-6755";Tend="1362";Tstart="1198";shortTE="F";uid="7273f2d7-c5bb-42ac-bab1-f7476d77d776"
CM022882.1	RepeatMasker	DNA/hAT-Charlie	18348189	18348637	1109	+	.	ID="RND-5_FAMILY-2667";TEgroup="ctg_9%7CRND-5_FAMILY-2667%7C4";Tend="1457";Tstart="747";shortTE="F";uid="51594e24-8637-46a8-a27d-49a56845beb8"
CM022882.1	RepeatMasker	Unknown	11879366	11879698	850	+	.	ID="RND-2_FAMILY-87";Tend="1302";Tstart="931";shortTE="F";uid="61dfc3da-6ffe-4134-ad00-1a25b13b9387"
CM022882.1	RepeatMasker	LINE/RTE-BovB	16870931	16871144	1258	+	.	ID="RND-1_FAMILY-75";Tend="1823";Tstart="1603";shortTE="F";uid="8f93739f-cd46-4363-8ae6-e5c4b4afbc56"
CM022882.1	RepeatMasker	Unknown	17753814	17754159	1167	+	.	ID="RND-6_FAMILY-1735";Tend="1260";Tstart="863";shortTE="F";uid="9004e590-24b9-4b35-94bd-204cce587bfe"
CM022882.1	RepeatMasker	LTR/Gypsy	17007689	17007998	1823	+	.	ID="RND-6_FAMILY-5382";Tend="1258";Tstart="951";shortTE="F";uid="ce233145-ad04-455f-b938-4c6a9c18d29d"
CM022882.1	RepeatMasker	Unknown	20577971	20578640	3191	+	.	ID="RND-1_FAMILY-362";Tend="1482";Tstart="722";shortTE="F";uid="58caf08c-b618-438a-8371-d0cf211b76a2"
CM022882.1	RepeatMasker	LINE/RTE-BovB	18422281	18422474	715	+	.	ID="RND-1_FAMILY-30";TEgroup="ctg_9%7CRND-1_FAMILY-30%7C25";Tend="894";Tstart="800";shortTE="T";uid="2c2ccb5a-a948-4ff2-804c-9bd4a79897ea"
CM022882.1	RepeatMasker	DNA/TcMar-Tc1	20377789	20377923	994	+	.	ID="RND-6_FAMILY-4109";Tend="880";Tstart="746";shortTE="F";uid="9b11d147-673c-4071-ab14-84dbc995eee7"
CM022882.1	RepeatMasker	Unknown	3977516	3977893	2934	+	.	ID="RND-1_FAMILY-115";Tend="1267";Tstart="908";shortTE="F";uid="6cf3ebb4-ff61-4f33-b840-bb35d4d78444"
CM022882.1	RepeatMasker	DNA	8514530	8514832	1826	+	.	ID="RND-6_FAMILY-13327";Tend="1728";Tstart="1357";shortTE="F";uid="fdc6e480-74db-4b06-b75b-d5714d0ca62c"
CM022882.1	RepeatMasker	Unknown	18158028	18158158	947	+	.	ID="RND-4_FAMILY-560";Tend="1010";Tstart="882";shortTE="F";uid="55bedbcd-08cf-4c12-9665-3d7bf1d5e057"
CM022882.1	RepeatMasker	DNA/hAT-Blackjack	10983440	10984997	9642	+	.	ID="RND-6_FAMILY-203";Tend="1875";Tstart="289";shortTE="F";uid="112d6685-ed70-4281-92db-c389419ff699"
CM022882.1	RepeatMasker	RC/Helitron	18256973	18257299	2800	+	.	ID="RND-6_FAMILY-2083";Tend="1630";Tstart="1304";shortTE="F";uid="1c6c09aa-26cf-472b-ab04-894ae1a7ace6"
CM022882.1	RepeatMasker	Unknown	4608954	4609171	1117	+	.	ID="RND-1_FAMILY-591";Tend="1105";Tstart="871";shortTE="F";uid="5c9dfae3-70f9-44c8-a38c-855b2698e09c"
CM022882.1	RepeatMasker	LINE/RTE-BovB	16915947	16916203	1274	+	.	ID="RND-5_FAMILY-1885";Tend="1218";Tstart="944";shortTE="F";uid="a57df3bd-f14f-444a-afd3-272a1c460231"
CM022882.1	RepeatMasker	RC/Helitron	1894888	1895493	4609	+	.	ID="RND-1_FAMILY-31";Tend="1531";Tstart="923";shortTE="F";uid="01964639-d584-487c-8090-914e7f6a947d"
CM022882.1	RepeatMasker	Satellite	20545837	20545987	885	+	.	ID="RND-6_FAMILY-577";Tend="905";Tstart="748";shortTE="F";uid="37090ee0-11d3-432d-8197-bbb026461bcd"
CM022882.1	RepeatMasker	Unknown	636211	636390	1525	+	.	ID="RND-1_FAMILY-368";Tend="1022";Tstart="843";shortTE="F";uid="c58c2595-5e83-4424-b1b9-bb7d5442ef51"
CM022882.1	RepeatMasker	DNA/MULE-MuDR	1558896	1559008	743	+	.	ID="RND-1_FAMILY-161";Tend="1047";Tstart="934";shortTE="F";uid="6e33d6fd-a587-4350-9fc4-fe34d801b102"
CM022882.1	RepeatMasker	Unknown	3413659	3413777	858	+	.	ID="RND-4_FAMILY-4275";Tend="1088";Tstart="967";shortTE="F";uid="dba3f151-fc4f-4d2d-8b60-a7efd2896c95"
CM022882.1	RepeatMasker	RC/Helitron	6847767	6848344	3559	+	.	ID="RND-6_FAMILY-707";Tend="1458";Tstart="862";shortTE="F";uid="5d982f93-a0aa-4a90-a3c7-a2ec40102354"
CM022882.1	RepeatMasker	Satellite	14487481	14487749	1053	+	.	ID="RND-5_FAMILY-399";Tend="1465";Tstart="1189";shortTE="F";uid="b6f1a483-e5ea-4e1c-aac0-222785ac0fb3"
CM022882.1	RepeatMasker	Unknown	17382981	17383191	1197	+	.	ID="RND-5_FAMILY-28";Tend="1173";Tstart="944";shortTE="F";uid="0a390682-ee41-4dc7-9b0a-71b05817cd47"
CM022882.1	RepeatMasker	Unknown	17301971	17302175	813	+	.	ID="RND-6_FAMILY-6755";Tend="1337";Tstart="1082";shortTE="F";uid="9252df8d-8c67-4e2c-a8bf-75565e4f3dce"
CM022882.1	RepeatMasker	DNA/TcMar-Tc1	1024746	1024893	1009	+	.	ID="RND-1_FAMILY-19";Tend="3111";Tstart="2970";shortTE="F";uid="323a6668-9206-4917-81b3-d0a58f46de85"
CM022882.1	RepeatMasker	LINE/CR1	11130559	11131037	994	+	.	ID="RND-1_FAMILY-367";TEgroup="ctg_9%7CRND-1_FAMILY-367%7C1";Tend="1558";Tstart="1307";shortTE="F";uid="08b0a8ab-031e-494d-85c9-3a10c523d9ac"
CM022882.1	RepeatMasker	LINE/RTE-BovB	12337766	12338073	1109	+	.	ID="RND-1_FAMILY-30";Tend="1123";Tstart="786";shortTE="F";uid="508bc235-77a2-48bc-bb08-74f3225d0126"
CM022882.1	RepeatMasker	RC/Helitron	14981701	14981815	423	+	.	ID="RND-5_FAMILY-331";Tend="1029";Tstart="923";shortTE="F";uid="cc4cfd74-b786-4c10-a8d5-14b735154028"
CM022882.1	RepeatMasker	Unknown	8462194	8462407	1335	+	.	ID="RND-1_FAMILY-336";Tend="1181";Tstart="970";shortTE="F";uid="abb92c63-9bb6-4b4b-9880-b162b2913a1c"
CM022882.1	RepeatMasker	Unknown	11213732	11213882	530	+	.	ID="RND-1_FAMILY-49";Tend="1146";Tstart="984";shortTE="F";uid="ef244e84-3836-4ab0-89e2-09b0898876f4"
CM022882.1	RepeatMasker	Unknown	20353061	20353505	3315	+	.	ID="RND-6_FAMILY-6836";Tend="1336";Tstart="901";shortTE="F";uid="4dce4e6f-3cc9-49f8-8b39-438722a2f7c3"
CM022882.1	RepeatMasker	Unknown	20827367	20828461	6102	+	.	ID="RND-3_FAMILY-721";Tend="2140";Tstart="1024";shortTE="F";uid="a778e8dd-ddf1-4f51-98d2-bfc6d8163dc5"
CM022882.1	RepeatMasker	RC/Helitron	18539804	18540140	466	+	.	ID="RND-1_FAMILY-170";TEgroup="ctg_9%7CRND-1_FAMILY-170%7C5";Tend="292";Tstart="175";shortTE="F";uid="0252241d-ea97-4f79-a2ed-15482c001a60"
CM022882.1	RepeatMasker	Unknown	9591376	9591556	713	+	.	ID="RND-1_FAMILY-422";Tend="983";Tstart="798";shortTE="F";uid="ce19c660-8a7c-49bf-b151-f754d5577a5a"
CM022882.1	RepeatMasker	Unknown	349423	349556	492	+	.	ID="RND-6_FAMILY-3995";Tend="1397";Tstart="1277";shortTE="F";uid="fcbe702f-7277-4c38-81c5-45e49c5f462e"
CM022882.1	RepeatMasker	Unknown	8645588	8645839	1395	+	.	ID="RND-1_FAMILY-266";Tend="1236";Tstart="939";shortTE="F";uid="b99202d5-3ade-4691-b3ec-73fdc0f66a17"
CM022882.1	RepeatMasker	DNA/TcMar-Tc1	5177660	5177762	732	+	.	ID="RND-5_FAMILY-2403";Tend="1020";Tstart="919";shortTE="F";uid="a9aeaba9-a893-4638-a6a7-ed5beb6eaaaf"
CM022882.1	RepeatMasker	Unknown	14426886	14427126	857	+	.	ID="RND-5_FAMILY-1590";Tend="1640";Tstart="1493";shortTE="F";uid="fd9d13ac-5ed2-468f-b8de-4e5a28070092"
CM022882.1	RepeatMasker	RC/Helitron	18453288	18453590	801	+	.	ID="RND-6_FAMILY-4124";Tend="1364";Tstart="1000";shortTE="F";uid="6f220607-eddd-4421-a670-6101d0e1a223"
CM022882.1	RepeatMasker	Unknown	19660609	19660863	1343	+	.	ID="RND-2_FAMILY-87";Tend="1151";Tstart="927";shortTE="F";uid="86b95747-904a-425e-80ff-37ba5103a4a8"
CM022882.1	RepeatMasker	LINE/RTE-BovB	2081073	2081246	501	+	.	ID="RND-6_FAMILY-2119";TEgroup="ctg_9%7CRND-6_FAMILY-2119%7C1";Tend="1196";Tstart="1121";shortTE="T";uid="fa68d199-1d41-4652-a2ee-bbc591af37f7"
CM022882.1	RepeatMasker	Unknown	10041565	10041732	856	+	.	ID="RND-6_FAMILY-20786";Tend="792";Tstart="632";shortTE="F";uid="3f1c13e6-884b-4183-ba7c-4e1808537262"
CM022882.1	RepeatMasker	Unknown	1771066	1771255	619	+	.	ID="RND-1_FAMILY-99";Tend="1109";Tstart="883";shortTE="F";uid="1d2027df-7d50-4187-b167-13283e96cf03"
CM022882.1	RepeatMasker	DNA/hAT-Charlie	18433225	18433510	673	+	.	ID="RND-2_FAMILY-110";TEgroup="ctg_9%7CRND-2_FAMILY-110%7C29";Tend="1325";Tstart="931";shortTE="F";uid="36498fe9-773e-4f07-b946-6f0fcbea4a34"
CM022882.1	RepeatMasker	Satellite	8735508	8735694	708	+	.	ID="RND-3_FAMILY-672";Tend="1157";Tstart="952";shortTE="F";uid="eb65c02b-cc60-43d8-96a7-ec6b3824bb84"
CM022882.1	RepeatMasker	RC/Helitron	18719793	18720123	862	+	.	ID="RND-6_FAMILY-20544";Tend="1536";Tstart="1194";shortTE="F";uid="f46606d4-7d3b-4e5e-9912-c17e9b4a2b62"
CM022882.1	RepeatMasker	Unknown	14381033	14382152	7255	+	.	ID="RND-4_FAMILY-1951";Tend="1811";Tstart="720";shortTE="F";uid="0290e99b-6aef-4018-920d-0b4fa3b2ce06"
CM022882.1	RepeatMasker	Unknown	11170742	11170907	852	+	.	ID="RND-4_FAMILY-30";Tend="1182";Tstart="994";shortTE="F";uid="b78495af-7a14-4011-b4da-c2cf88a3aad6"
CM022882.1	RepeatMasker	Unknown	19428967	19429172	1544	+	.	ID="RND-1_FAMILY-428";Tend="1141";Tstart="930";shortTE="F";uid="377bcb76-2fcd-4cee-a3da-b8f9bd9d7777"
CM022882.1	RepeatMasker	Unknown	4712004	4712111	649	+	.	ID="RND-6_FAMILY-3679";Tend="912";Tstart="805";shortTE="F";uid="71a8ab40-d243-4612-a84a-64703d0a313f"
CM022882.1	RepeatMasker	DNA/hAT-Blackjack	20036027	20036204	738	+	.	ID="RND-1_FAMILY-493";Tend="1354";Tstart="1193";shortTE="F";uid="762c7311-14eb-452c-9e1b-18bfbc4b76c8"
CM022882.1	RepeatMasker	Unknown	8568354	8568457	745	+	.	ID="RND-6_FAMILY-1216";Tend="1173";Tstart="1062";shortTE="F";uid="219501d6-1bb9-42b5-82d4-5099545560a7"
CM022882.1	RepeatMasker	Unknown	1558298	1558488	1173	+	.	ID="RND-1_FAMILY-219";Tend="1093";Tstart="892";shortTE="F";uid="a572878a-4605-4ed0-8298-136e6dc031c2"
CM022882.1	RepeatMasker	RC/Helitron	2170822	2170992	1345	+	.	ID="RND-1_FAMILY-31";Tend="1475";Tstart="1306";shortTE="F";uid="e06a14cf-fe61-45af-9e8b-ec514ec7d30f"
CM022882.1	RepeatMasker	SINE/5S	654227	654494	2270	+	.	ID="RND-6_FAMILY-1850";Tend="1227";Tstart="956";shortTE="F";uid="efc1a634-2e7f-4a72-a905-54a2f39a8cd0"
CM022882.1	RepeatMasker	Unknown	6767834	6768011	899	+	.	ID="RND-4_FAMILY-2111";Tend="1168";Tstart="991";shortTE="F";uid="ff6777ac-eb0b-43d2-ae48-f423ccae69c8"
CM022882.1	RepeatMasker	Unknown	17694338	17694524	632	+	.	ID="RND-6_FAMILY-1688";Tend="1552";Tstart="1371";shortTE="F";uid="8ac851dd-f8f2-4851-ad1f-73f5603e8fb6"
CM022882.1	RepeatMasker	Unknown	12004677	12004825	1117	+	.	ID="RND-6_FAMILY-1901";Tend="1083";Tstart="933";shortTE="F";uid="9bccaf1e-e77a-416c-9a62-f7b250d752f8"
CM022882.1	RepeatMasker	Satellite	5971685	5971994	2182	+	.	ID="RND-6_FAMILY-46";Tend="1193";Tstart="938";shortTE="F";uid="dfd407ef-4fa7-4fd1-a17a-06028deb7513"
CM022882.1	RepeatMasker	Unknown	20292292	20292443	564	+	.	ID="RND-2_FAMILY-22";Tend="1122";Tstart="957";shortTE="F";uid="beeda5da-a015-4b3c-8f36-2339e9040eb9"
CM022882.1	RepeatMasker	RC/Helitron	21009862	21010023	1387	+	.	ID="RND-5_FAMILY-688";Tend="1263";Tstart="1102";shortTE="F";uid="58e092cd-6346-4771-bcac-771a03804847"
CM022882.1	RepeatMasker	Unknown	21629333	21629545	1503	+	.	ID="RND-1_FAMILY-53";Tend="1117";Tstart="906";shortTE="F";uid="b9643869-c4fc-4458-a53e-1b8534cf85ce"
CM022882.1	RepeatMasker	SINE/MIR	19669284	19669597	1255	+	.	ID="RND-1_FAMILY-44";Tend="1178";Tstart="873";shortTE="F";uid="fe13c528-6512-46bd-9eda-723afbfb323b"
CM022882.1	RepeatMasker	Unknown	15275807	15276031	866	+	.	ID="RND-6_FAMILY-503";Tend="714";Tstart="513";shortTE="F";uid="ed009e60-2ab3-4a93-876b-032e864a7621"
CM022882.1	RepeatMasker	Unknown	4423783	4423938	884	+	.	ID="RND-5_FAMILY-502";Tend="1366";Tstart="1216";shortTE="F";uid="a216ee62-4460-40b7-beb0-296a82b32b66"
CM022882.1	RepeatMasker	Unknown	7896467	7896568	660	+	.	ID="RND-1_FAMILY-49";Tend="1066";Tstart="960";shortTE="F";uid="a9515055-d545-410d-a403-b52cc23946f7"
CM022882.1	RepeatMasker	Unknown	11437548	11437904	2585	+	.	ID="RND-1_FAMILY-86";Tend="1203";Tstart="861";shortTE="F";uid="4e763869-9f80-4468-bcf3-129a696e5bfe"
CM022882.1	RepeatMasker	Satellite	10572315	10572570	2073	+	.	ID="RND-6_FAMILY-577";Tend="1293";Tstart="1037";shortTE="F";uid="7da771ab-c84e-41ed-a324-4e6e0bd008db"
CM022882.1	RepeatMasker	Unknown	13485330	13485580	1573	+	.	ID="RND-6_FAMILY-7290";Tend="1422";Tstart="1155";shortTE="F";uid="70155105-24e4-4b9e-9741-a66a1c7aa2f9"
CM022882.1	RepeatMasker	LINE/R1-LOA	21379610	21379726	749	+	.	ID="RND-5_FAMILY-405";Tend="3450";Tstart="3332";shortTE="F";uid="d0580512-7d7a-4a86-a751-e35cf1e5f2e1"
CM022882.1	RepeatMasker	SINE/tRNA-RTE	6776232	6776441	1534	+	.	ID="RND-6_FAMILY-1330";Tend="1125";Tstart="918";shortTE="F";uid="f8a89bbd-3fa6-4314-9291-ae69a7ba8443"
CM022882.1	RepeatMasker	Unknown	16154747	16154921	632	+	.	ID="RND-4_FAMILY-560";Tend="1026";Tstart="854";shortTE="F";uid="2ce6b438-4744-481e-8ea1-209e779b5dc5"
CM022882.1	RepeatMasker	DNA/hAT-Charlie	4429929	4430499	1362	+	.	ID="RND-6_FAMILY-2166";TEgroup="ctg_9%7CRND-6_FAMILY-2166%7C2";Tend="1721";Tstart="979";shortTE="F";uid="b8c45d09-05f4-46c3-a921-515bc282e713"
CM022882.1	RepeatMasker	LINE/RTE-BovB	16512050	16512363	1896	+	.	ID="RND-1_FAMILY-30";Tend="1121";Tstart="807";shortTE="F";uid="c7135621-64d7-402c-a96a-8596c0140854"
CM022882.1	RepeatMasker	DNA/hAT-Blackjack	6894845	6895009	740	+	.	ID="RND-1_FAMILY-493";Tend="1224";Tstart="996";shortTE="F";uid="5dd5f9b5-6786-41e1-b0c4-ec47d9136c05"
CM022882.1	RepeatMasker	DNA/TcMar-Tc1	3789215	3789732	3151	+	.	ID="RND-1_FAMILY-54";TEgroup="ctg_9%7CRND-1_FAMILY-54%7C2";Tend="1359";Tstart="906";shortTE="F";uid="37b8f377-84a3-4a89-b476-bdb6fc379827"
CM022882.1	RepeatMasker	Unknown	11019917	11020051	675	+	.	ID="RND-6_FAMILY-2909";Tend="2874";Tstart="2723";shortTE="F";uid="88154a3f-f45a-4f93-9a3c-1bdcbd8372aa"
CM022882.1	RepeatMasker	LINE/CR1	11083557	11083941	1813	+	.	ID="RND-6_FAMILY-7637";Tend="1287";Tstart="878";shortTE="F";uid="029b00b9-fc31-4284-93ca-6a03a2a0d724"
CM022882.1	RepeatMasker	DNA/hAT-Tip100	21789854	21790751	3845	+	.	ID="RND-4_FAMILY-2323";TEgroup="ctg_9%7CRND-4_FAMILY-2323%7C7";Tend="2054";Tstart="731";shortTE="F";uid="69994f16-5b9f-4cda-9786-e6a194c1b3ac"
CM022882.1	RepeatMasker	Unknown	17503769	17504002	872	+	.	ID="RND-1_FAMILY-99";Tend="1104";Tstart="879";shortTE="F";uid="c7156740-0fbc-4139-ab62-36081e47deee"
CM022882.1	RepeatMasker	Unknown	8630597	8630767	820	+	.	ID="RND-6_FAMILY-158";Tend="397";Tstart="243";shortTE="F";uid="32eaefb2-0500-4564-a355-53ed62a61347"
CM022882.1	RepeatMasker	Unknown	13782500	13782919	1010	+	.	ID="RND-4_FAMILY-209";TEgroup="ctg_9%7CRND-4_FAMILY-209%7C2";Tend="1542";Tstart="1230";shortTE="F";uid="4f67e519-f734-4d33-bf36-b4c2e2b73194"
CM022882.1	RepeatMasker	LINE/R2	19427361	19427547	922	+	.	ID="RND-1_FAMILY-868";Tend="1347";Tstart="1174";shortTE="F";uid="a2c30a42-7ac1-46c5-b72b-5bf0e511428d"
CM022882.1	RepeatMasker	Unknown	13892399	13892733	2648	+	.	ID="RND-6_FAMILY-3656";Tend="1556";Tstart="1226";shortTE="F";uid="09cb8c9e-2dfe-45ba-8e50-79955946173a"
CM022882.1	RepeatMasker	Unknown	2031208	2031327	981	+	.	ID="RND-1_FAMILY-472";Tend="1050";Tstart="932";shortTE="F";uid="7be3b427-59f2-4079-b5fc-6884fabd25c3"
CM022882.1	RepeatMasker	LINE/RTE-BovB	16853795	16854071	1238	+	.	ID="RND-5_FAMILY-1885";Tend="1218";Tstart="916";shortTE="F";uid="92cdac77-2f87-4a68-b19b-6bac61073976"
CM022882.1	RepeatMasker	Unknown	4185932	4186295	795	+	.	ID="RND-6_FAMILY-2803";TEgroup="ctg_9%7CRND-6_FAMILY-2803%7C1";Tend="1037";Tstart="929";shortTE="F";uid="0e612760-7895-491a-af4f-5f8cddc83954"
CM022882.1	RepeatMasker	Unknown	10204040	10204226	1319	+	.	ID="RND-1_FAMILY-66";Tend="1129";Tstart="938";shortTE="F";uid="a29eca7a-fc00-4176-8b54-97af3fbf8b52"
CM022882.1	RepeatMasker	Satellite	18179035	18179215	668	+	.	ID="RND-3_FAMILY-672";Tend="1181";Tstart="971";shortTE="F";uid="5b5a993d-fdc3-4dd7-9f2f-715abbef0644"
CM022882.1	RepeatMasker	LINE/Dong-R4	4805422	4805705	1631	+	.	ID="RND-5_FAMILY-1372";Tend="1136";Tstart="821";shortTE="F";uid="c362bac8-2e6c-41ac-adb8-75224390ac40"
CM022882.1	RepeatMasker	Unknown	1411250	1411380	757	+	.	ID="RND-1_FAMILY-156";Tend="1172";Tstart="1043";shortTE="F";uid="e9ad851f-f0b9-4795-a58a-d478b3c2d957"
CM022882.1	RepeatMasker	RC/Helitron	20774724	20774838	405	+	.	ID="RND-1_FAMILY-204";Tend="2625";Tstart="2490";shortTE="F";uid="97c3947a-949d-484c-86a3-23e98f693c20"
CM022882.1	RepeatMasker	LTR/Gypsy	2540408	2541010	1696	+	.	ID="RND-6_FAMILY-551";Tend="2967";Tstart="2334";shortTE="F";uid="61637747-f00a-4912-9cab-76f1758df476"
CM022882.1	RepeatMasker	RC/Helitron	917286	917394	511	+	.	ID="RND-1_FAMILY-204";Tend="2644";Tstart="2533";shortTE="F";uid="000964b0-09cf-4228-97bd-677b61203765"
CM022882.1	RepeatMasker	Unknown	16995618	16995729	561	+	.	ID="RND-6_FAMILY-498";Tend="671";Tstart="555";shortTE="F";uid="b561c98a-2a37-4512-8a61-9c64c999994e"
CM022882.1	RepeatMasker	LINE/RTE-BovB	15909723	15909887	881	+	.	ID="RND-5_FAMILY-1885";Tend="1084";Tstart="909";shortTE="F";uid="76b4628f-e4f5-41df-bd79-a67194770e74"
CM022882.1	RepeatMasker	Unknown	7348023	7348257	770	+	.	ID="RND-6_FAMILY-2414";Tend="1225";Tstart="1018";shortTE="F";uid="a2972cbe-2a22-45c3-9e2c-845245d818e5"
CM022882.1	RepeatMasker	DNA/hAT-Tip100	13438129	13438785	4680	+	.	ID="RND-1_FAMILY-731";Tend="1613";Tstart="930";shortTE="F";uid="c67d4fa4-fb22-43cb-b566-2e1606d57178"
CM022882.1	RepeatMasker	Satellite	4432346	4432516	759	+	.	ID="RND-5_FAMILY-399";Tend="786";Tstart="620";shortTE="F";uid="b238e09b-80bb-4d3f-a98c-942539023e14"
CM022882.1	RepeatMasker	RC/Helitron	19378618	19378865	1799	+	.	ID="RND-6_FAMILY-317";Tend="1164";Tstart="929";shortTE="F";uid="9905e630-69ef-41b3-9507-b9b59266a099"
CM022882.1	RepeatMasker	Unknown	18299627	18300004	2934	+	.	ID="RND-1_FAMILY-921";Tend="1288";Tstart="901";shortTE="F";uid="cae5ae05-bb8a-430b-8a5f-f9a6093ee2f6"
CM022882.1	RepeatMasker	DNA/TcMar-Tc1	16257675	16258039	2750	+	.	ID="RND-5_FAMILY-701";Tend="1528";Tstart="1156";shortTE="F";uid="83c8587f-be83-47cc-b91a-d3a45877c5fe"
CM022882.1	RepeatMasker	LINE/Penelope	12601340	12601719	2330	+	.	ID="RND-5_FAMILY-309";Tend="1039";Tstart="660";shortTE="F";uid="28473ac8-6484-420c-8841-ceafa3de521b"
CM022882.1	RepeatMasker	Satellite	7119510	7119754	817	+	.	ID="RND-3_FAMILY-672";Tend="1167";Tstart="926";shortTE="F";uid="26c16864-6196-4469-a9de-2a0f96bf5491"
CM022882.1	RepeatMasker	LINE/I	19565820	19565929	587	+	.	ID="RND-5_FAMILY-335";Tend="1190";Tstart="1072";shortTE="F";uid="152b6c49-c1b2-48f8-86d8-cd333a95f69c"
CM022882.1	RepeatMasker	DNA/CMC-Chapaev-3	20051241	20051661	2704	+	.	ID="RND-6_FAMILY-2378";Tend="1262";Tstart="834";shortTE="F";uid="d8a9c65c-6ab6-4718-98da-d7f79cedc5cc"
CM022882.1	RepeatMasker	Unknown	10634151	10634361	667	+	.	ID="RND-6_FAMILY-370";Tend="1514";Tstart="1297";shortTE="F";uid="32cedd7f-3f52-43e0-af19-ed2b83dd6cd6"
CM022882.1	RepeatMasker	LTR/Gypsy	9056892	9057000	658	+	.	ID="RND-5_FAMILY-481";Tend="504";Tstart="380";shortTE="F";uid="a8dfcb1a-10cf-49e2-89f4-fb2f458533a0"
CM022882.1	RepeatMasker	Unknown	9096094	9096255	613	+	.	ID="RND-6_FAMILY-3995";Tend="1294";Tstart="1115";shortTE="F";uid="8e4f1664-8629-406b-80c0-4a75bb63f830"
CM022882.1	RepeatMasker	SINE/5S	1390103	1390443	891	+	.	ID="RND-5_FAMILY-96";Tend="1200";Tstart="852";shortTE="F";uid="eb5d1ab5-b66a-490c-8e0f-1c512cdaaea3"
CM022882.1	RepeatMasker	SINE/tRNA-RTE	21086330	21086512	1356	+	.	ID="RND-1_FAMILY-65";Tend="1086";Tstart="902";shortTE="F";uid="6eb4596c-59d8-4932-88d9-57d002a7d7f2"
CM022882.1	RepeatMasker	Unknown	15713671	15714706	4307	+	.	ID="RND-1_FAMILY-189";Tend="2356";Tstart="1171";shortTE="F";uid="8472afc9-762d-4a03-b1be-e84f455f442b"
CM022882.1	RepeatMasker	DNA/MULE-MuDR	8001849	8002016	1101	+	.	ID="RND-1_FAMILY-161";Tend="1136";Tstart="972";shortTE="F";uid="473c20ea-4edb-4985-a0cd-a4eb25107a51"
CM022882.1	RepeatMasker	Unknown	1199627	1199755	662	+	.	ID="RND-5_FAMILY-2591";Tend="150";Tstart="30";shortTE="F";uid="eb993525-d993-487e-9a6f-082b24480759"
CM022882.1	RepeatMasker	RC/Helitron	3983279	3983386	806	+	.	ID="RND-1_FAMILY-1108";Tend="1002";Tstart="895";shortTE="F";uid="28ff5d1b-bc66-4af9-b4da-02b7be0fadd7"
CM022882.1	RepeatMasker	Unknown	15619397	15620450	7054	+	.	ID="RND-5_FAMILY-751";Tend="2215";Tstart="1104";shortTE="F";uid="b78626be-7d81-4857-9dba-136560d5e403"
CM022882.1	RepeatMasker	LINE/RTE-BovB	7032206	7032579	2571	+	.	ID="RND-1_FAMILY-75";Tend="1823";Tstart="1450";shortTE="F";uid="9aaad15e-4202-4ccd-b5be-80469b4fe152"
CM022882.1	RepeatMasker	Unknown	4672409	4672819	2627	+	.	ID="RND-1_FAMILY-221";Tend="1413";Tstart="953";shortTE="F";uid="9ed5a71e-843b-4de8-afa4-895fb67664e7"
CM022882.1	RepeatMasker	Satellite	5459237	5459503	2000	+	.	ID="RND-6_FAMILY-577";Tend="995";Tstart="731";shortTE="F";uid="342c3fcd-a013-4dca-8c03-9f0012858d91"
CM022882.1	RepeatMasker	Unknown	20425466	20425673	816	+	.	ID="RND-5_FAMILY-3518";Tend="1260";Tstart="1062";shortTE="F";uid="b9575872-0601-4718-b464-a80430f9e17a"
CM022882.1	RepeatMasker	Unknown	8682553	8683001	1572	+	.	ID="RND-4_FAMILY-737";TEgroup="ctg_9%7CRND-4_FAMILY-737%7C4";Tend="2202";Tstart="1592";shortTE="F";uid="1359a1e9-bae4-4a09-9e0a-a50e45e27759"
CM022882.1	RepeatMasker	Unknown	8293935	8294120	1030	+	.	ID="RND-2_FAMILY-22";Tend="1142";Tstart="954";shortTE="F";uid="19ab80bb-8155-4578-9aeb-72ac0eab6928"
CM022882.1	RepeatMasker	LINE/RTE-BovB	16842978	16843435	3289	+	.	ID="RND-1_FAMILY-75";Tend="1588";Tstart="1140";shortTE="F";uid="4c54b435-fb41-4948-ac21-88957e1f0870"
CM022882.1	RepeatMasker	LINE/RTE-BovB	13147712	13147951	1192	+	.	ID="RND-5_FAMILY-1885";Tend="1218";Tstart="982";shortTE="F";uid="f619349c-a4a3-4593-ae65-e62072ed87ca"
CM022882.1	RepeatMasker	LINE/L2	19934113	19934287	1146	+	.	ID="RND-4_FAMILY-1748";Tend="2511";Tstart="2331";shortTE="F";uid="cb1712d7-4b2a-4333-946f-575082a35336"
CM022882.1	RepeatMasker	DNA/TcMar-Tc1	20186916	20187926	4324	+	.	ID="RND-1_FAMILY-455";TEgroup="ctg_9%7CRND-1_FAMILY-455%7C3";Tend="1665";Tstart="673";shortTE="F";uid="cb6e77f5-48ea-4232-a546-b3119c1f5209"
CM022882.1	RepeatMasker	DNA/hAT-Charlie	5278269	5278451	1210	+	.	ID="RND-2_FAMILY-110";Tend="1211";Tstart="1030";shortTE="F";uid="0da2e3cc-87c4-4682-ae9d-cd1ff7b587ab"
CM022882.1	RepeatMasker	RC/Helitron	8258512	8258741	1973	+	.	ID="RND-6_FAMILY-317";Tend="1165";Tstart="935";shortTE="F";uid="86219e3c-42fb-4053-a722-d7b42c34330f"
CM022882.1	RepeatMasker	SINE/5S	21741447	21741589	1211	+	.	ID="RND-6_FAMILY-1021";Tend="1068";Tstart="926";shortTE="F";uid="eb6b28b5-5854-464b-b606-3d3ddefa6311"
CM022882.1	RepeatMasker	Unknown	12132231	12132440	1412	+	.	ID="RND-6_FAMILY-5252";Tend="1042";Tstart="817";shortTE="F";uid="abded376-8372-45be-8d52-ecf4905d4878"
CM022882.1	RepeatMasker	Unknown	17315055	17315322	1385	+	.	ID="RND-6_FAMILY-7290";Tend="1417";Tstart="1152";shortTE="F";uid="16810c62-8936-4aac-b164-66cc8acad746"
CM022882.1	RepeatMasker	Unknown	3935446	3935997	4177	+	.	ID="RND-6_FAMILY-10911";Tend="1052";Tstart="493";shortTE="F";uid="fa2c42b6-a2c0-4588-9d3f-af56c3a79283"
CM022882.1	RepeatMasker	Unknown	2562564	2562761	587	+	.	ID="RND-4_FAMILY-560";Tend="1020";Tstart="847";shortTE="F";uid="a2407d9a-23c6-4f85-8923-41cbb799b08f"
CM022882.1	RepeatMasker	Unknown	4221148	4221261	475	+	.	ID="RND-1_FAMILY-121";Tend="1063";Tstart="955";shortTE="F";uid="7ffb8a18-acd2-446b-bb5e-94fdc0b82ca6"
CM022882.1	RepeatMasker	SINE/tRNA-RTE	6646768	6647084	2544	+	.	ID="RND-4_FAMILY-384";Tend="1176";Tstart="861";shortTE="F";uid="1b84cb21-3faa-444f-954b-4406ed716719"
CM022882.1	RepeatMasker	DNA/MULE-MuDR	5956820	5956934	666	+	.	ID="RND-5_FAMILY-444";Tend="1104";Tstart="987";shortTE="F";uid="33531514-81c5-4b70-bd62-85d99d25c22d"
CM022882.1	RepeatMasker	LINE/L2	19952502	19952895	754	+	.	ID="RND-5_FAMILY-1568";TEgroup="ctg_9%7CRND-5_FAMILY-1568%7C1";Tend="1821";Tstart="1623";shortTE="F";uid="142402b0-febc-490a-be76-221e45e5bebc"
CM022882.1	RepeatMasker	Unknown	16229664	16231038	10505	+	.	ID="RND-5_FAMILY-698";Tend="2152";Tstart="802";shortTE="F";uid="9e01f33c-551b-4b4e-9d15-905b819337a9"
CM022882.1	RepeatMasker	Unknown	3739791	3740058	1706	+	.	ID="RND-3_FAMILY-254";Tend="1212";Tstart="915";shortTE="F";uid="8760cc7a-2d6e-4283-8e8e-0b4dace68389"
CM022882.1	RepeatMasker	SINE/tRNA-RTE	21730867	21731048	1542	+	.	ID="RND-4_FAMILY-632";Tend="974";Tstart="793";shortTE="F";uid="99231069-8438-40b1-9d47-c1fa0feacadd"
CM022882.1	RepeatMasker	Unknown	21960221	21960380	622	+	.	ID="RND-1_FAMILY-53";TEgroup="ctg_9%7CRND-1_FAMILY-53%7C4";Tend="986";Tstart="904";shortTE="T";uid="827da842-d7b2-444e-b939-a1b441753b03"
CM022882.1	RepeatMasker	Satellite	13149395	13149676	2024	+	.	ID="RND-6_FAMILY-46";Tend="1482";Tstart="1208";shortTE="F";uid="43cc1a5a-97f9-4410-b334-5a1610175762"
CM022882.1	RepeatMasker	Unknown	21948134	21948758	3622	+	.	ID="RND-1_FAMILY-1088";Tend="1681";Tstart="1048";shortTE="F";uid="cb231474-a79d-4569-ad45-2eae0949fe97"
CM022882.1	RepeatMasker	Unknown	5703052	5703416	1225	+	.	ID="RND-4_FAMILY-30";TEgroup="ctg_9%7CRND-4_FAMILY-30%7C4";Tend="1218";Tstart="906";shortTE="F";uid="2ed3fbf2-349e-413a-bf0b-56abec4e0422"
CM022882.1	RepeatMasker	Satellite	10661460	10661725	1789	+	.	ID="RND-6_FAMILY-577";Tend="1032";Tstart="755";shortTE="F";uid="3fb02bd5-5f23-4cf2-bea8-14f50e4c4ab1"
CM022882.1	RepeatMasker	LINE/L2	7936379	7936486	909	+	.	ID="RND-6_FAMILY-3778";Tend="1797";Tstart="1689";shortTE="F";uid="4bff840e-3a98-4ffd-b18b-a0f0fcc8ae0f"
CM022882.1	RepeatMasker	Unknown	5109227	5109672	3109	+	.	ID="RND-1_FAMILY-750";Tend="1709";Tstart="1243";shortTE="F";uid="3aaaa082-a5ad-4dc1-a37d-354795db9b80"
CM022882.1	RepeatMasker	LTR/Gypsy	20468526	20468632	662	+	.	ID="RND-6_FAMILY-12143";Tend="1353";Tstart="1241";shortTE="F";uid="ce78446c-fd42-4d47-86ca-b76bd0dc624e"
CM022882.1	RepeatMasker	Unknown	14429699	14430362	1790	+	.	ID="RND-1_FAMILY-189";Tend="1933";Tstart="1236";shortTE="F";uid="8bd864e2-1d94-48f7-8c9f-586caf29d8c2"
CM022882.1	RepeatMasker	RC/Helitron	2455089	2455577	688	+	.	ID="RND-1_FAMILY-234";Tend="1037";Tstart="527";shortTE="F";uid="419c51b7-9094-4b61-9d80-edd0267f820f"
CM022882.1	RepeatMasker	Unknown	12690715	12690878	605	+	.	ID="RND-6_FAMILY-1360";Tend="1127";Tstart="959";shortTE="F";uid="28042f0b-dbcb-4079-8531-5bb8a3f053a8"
CM022882.1	RepeatMasker	Unknown	5545141	5545483	1285	+	.	ID="RND-6_FAMILY-9040";Tend="1345";Tstart="976";shortTE="F";uid="31fdaf6a-a805-4462-abba-725001e8c8b1"
CM022882.1	RepeatMasker	Unknown	12157151	12157305	609	+	.	ID="RND-2_FAMILY-22";Tend="1105";Tstart="956";shortTE="F";uid="f64f3846-ce44-4ef4-8c6e-e1452be21814"
CM022882.1	RepeatMasker	Unknown	704314	704890	1880	+	.	ID="RND-4_FAMILY-209";Tend="1508";Tstart="951";shortTE="F";uid="38b0c6ac-109f-4ebd-a274-24c58b29644e"
CM022882.1	RepeatMasker	SINE/5S	19486012	19486217	1757	+	.	ID="RND-5_FAMILY-566";Tend="1063";Tstart="855";shortTE="F";uid="f128b828-fd97-4c0a-ae60-48a0573a8427"
CM022882.1	RepeatMasker	DNA/TcMar-Tc1	7616054	7616174	485	+	.	ID="RND-6_FAMILY-783";Tend="1365";Tstart="1255";shortTE="F";uid="2be688f4-10ae-49fd-8ff9-f3fb48c8152c"
CM022882.1	RepeatMasker	DNA/hAT-Tip100	13414697	13414924	1039	+	.	ID="RND-4_FAMILY-13";Tend="1070";Tstart="862";shortTE="F";uid="89832c4a-70f5-4303-a6bf-5858018410f9"
CM022882.1	RepeatMasker	DNA/MULE-MuDR	11601182	11601344	603	+	.	ID="RND-1_FAMILY-161";Tend="1108";Tstart="937";shortTE="F";uid="5ff98af0-bca8-49cf-9a2b-3d5d5f6e9a8b"
CM022882.1	RepeatMasker	LINE/RTE-BovB	16470315	16470669	2198	+	.	ID="RND-1_FAMILY-75";Tend="1824";Tstart="1448";shortTE="F";uid="ae232adf-ed95-4210-a413-645e82ab58f5"
CM022882.1	RepeatMasker	DNA/hAT-Tip100	7140162	7140403	577	+	.	ID="RND-6_FAMILY-6638";TEgroup="ctg_9%7CRND-6_FAMILY-6638%7C1";Tend="1024";Tstart="881";shortTE="F";uid="49294404-c339-486f-ae0e-976870113477"
CM022882.1	RepeatMasker	LINE/Penelope	20273863	20273980	684	+	.	ID="RND-1_FAMILY-172";Tend="1497";Tstart="1373";shortTE="F";uid="b7cbc8c8-dd84-4eb2-bdcc-2cd76da9ca50"
CM022882.1	RepeatMasker	LINE/Penelope	15356168	15356283	574	+	.	ID="RND-1_FAMILY-207";Tend="1027";Tstart="921";shortTE="F";uid="99ed3521-2926-4785-9ac5-83d8c82df040"
CM022882.1	RepeatMasker	Unknown	22123924	22124031	549	+	.	ID="RND-6_FAMILY-8794";Tend="1040";Tstart="895";shortTE="F";uid="7de1d28a-ec4a-48a5-adbb-9c9fd8df3127"
CM022882.1	RepeatMasker	LINE/CR1	15907951	15908131	1334	+	.	ID="RND-1_FAMILY-382";Tend="2001";Tstart="1824";shortTE="F";uid="17a97944-551f-47d9-bc6b-2c256affd141"
CM022882.1	RepeatMasker	Unknown	17373020	17373848	10004	+	.	ID="RND-1_FAMILY-28";Tend="1966";Tstart="139";shortTE="F";uid="717f3f1a-1d59-49ef-8e61-2e282762a847"
CM022882.1	RepeatMasker	Unknown	18634085	18635211	6421	+	.	ID="RND-4_FAMILY-645";Tend="1709";Tstart="571";shortTE="F";uid="1e2cd0e9-2294-472b-b096-a4332ec4b079"
CM022882.1	RepeatMasker	RC/Helitron	18313850	18314332	3753	+	.	ID="RND-5_FAMILY-688";Tend="1690";Tstart="1206";shortTE="F";uid="a62762d3-b301-466e-966f-f8755aef6b15"
CM022882.1	RepeatMasker	DNA/Academ-1	10981423	10981885	2871	+	.	ID="RND-6_FAMILY-2188";Tend="1573";Tstart="1047";shortTE="F";uid="4df690f9-44e4-4ece-ba73-a574f22cdc6c"
CM022882.1	RepeatMasker	LINE/RTE-BovB	9096703	9096922	1190	+	.	ID="RND-1_FAMILY-30";Tend="1013";Tstart="784";shortTE="F";uid="7459eb4a-61bb-49d4-8f5d-a7d617ba1084"
CM022882.1	RepeatMasker	Unknown	8687039	8687258	1037	+	.	ID="RND-5_FAMILY-555";Tend="1198";Tstart="970";shortTE="F";uid="bea569df-141d-4a1a-bd3f-80c09ba6a3e1"
CM022882.1	RepeatMasker	Unknown	7221932	7222115	1518	+	.	ID="RND-6_FAMILY-6755";Tend="1406";Tstart="1223";shortTE="F";uid="41f56c50-112d-4904-ae81-8c43194ebfa3"
CM022882.1	RepeatMasker	LINE/R1-LOA	2773350	2773503	1080	+	.	ID="RND-6_FAMILY-3612";Tend="3440";Tstart="3288";shortTE="F";uid="7eb3b765-8255-4bc2-b211-219eac1c77f7"
CM022882.1	RepeatMasker	LTR/Gypsy	10338146	10338337	461	+	.	ID="RND-6_FAMILY-8386";TEgroup="ctg_9%7CRND-6_FAMILY-8386%7C2";Tend="1012";Tstart="951";shortTE="T";uid="d9ba1a8b-120c-4677-a1f5-64cf6aaa47a1"
CM022882.1	RepeatMasker	Unknown	17265295	17265657	950	+	.	ID="RND-1_FAMILY-49";TEgroup="ctg_9%7CRND-1_FAMILY-49%7C9";Tend="1201";Tstart="991";shortTE="F";uid="e610c0fd-397e-4e8d-9d56-fda1c2df4da1"
CM022882.1	RepeatMasker	Unknown	21916357	21916537	1035	+	.	ID="RND-1_FAMILY-122";Tend="1141";Tstart="970";shortTE="F";uid="0228f0de-b52f-43e3-b05e-af90360befbf"
CM022882.1	RepeatMasker	RC/Helitron	13151456	13152062	3463	+	.	ID="RND-3_FAMILY-589";Tend="1573";Tstart="958";shortTE="F";uid="d54af7f1-d100-490f-8a74-92aee011735e"
CM022882.1	RepeatMasker	Satellite	3275027	3275265	1935	+	.	ID="RND-6_FAMILY-577";Tend="1274";Tstart="1040";shortTE="F";uid="f7819d81-abe6-4050-a4c1-fc926781bc34"
CM022882.1	RepeatMasker	Unknown	10175440	10176235	6043	+	.	ID="RND-6_FAMILY-4789";Tend="1562";Tstart="770";shortTE="F";uid="06f0c756-0000-4787-9c12-d323771bdf6e"
CM022882.1	RepeatMasker	Unknown	20554289	20554789	1223	+	.	ID="RND-1_FAMILY-210";TEgroup="ctg_9%7CRND-1_FAMILY-210%7C4";Tend="1597";Tstart="933";shortTE="F";uid="2f0a1e5a-6119-42b1-8696-edcf50749fb3"
CM022882.1	RepeatMasker	DNA/hAT-Tip100	3382982	3383126	667	+	.	ID="RND-3_FAMILY-262";Tend="1073";Tstart="927";shortTE="F";uid="acf17066-e429-43a3-b2b9-0e0c7932093b"
CM022882.1	RepeatMasker	RC/Helitron	5521031	5521140	606	+	.	ID="HELITRON-N7_PXU";Tend="110";Tstart="1";shortTE="F";uid="94a59bc9-bb92-4c90-ba20-06ed131a77cf"
CM022882.1	RepeatMasker	Unknown	20697671	20697829	410	+	.	ID="RND-4_FAMILY-1056";Tend="567";Tstart="398";shortTE="F";uid="b267b996-8e39-47f4-bc7f-a10b9ae18f3b"
CM022882.1	RepeatMasker	DNA/hAT-Ac	5586546	5586814	671	+	.	ID="RND-1_FAMILY-69";Tend="1101";Tstart="834";shortTE="F";uid="30add87b-182c-4fd0-97dc-48a5efe07f37"
CM022882.1	RepeatMasker	Unknown	17901911	17902082	714	+	.	ID="RND-6_FAMILY-2803";Tend="1263";Tstart="1087";shortTE="F";uid="d0ef9c56-1013-4775-b55f-1b993ff539a4"
CM022882.1	RepeatMasker	Unknown	8201644	8201753	695	+	.	ID="RND-6_FAMILY-6755";Tend="1262";Tstart="1153";shortTE="F";uid="5ace2797-bb85-4724-9068-6401b34b94c0"
CM022882.1	RepeatMasker	Unknown	12267042	12267406	1685	+	.	ID="RND-5_FAMILY-63";Tend="1162";Tstart="801";shortTE="F";uid="e9fdc2d5-d818-43ef-b06d-42ca8fd3197f"
CM022882.1	RepeatMasker	Unknown	21736559	21736787	1248	+	.	ID="RND-6_FAMILY-7290";Tend="1401";Tstart="1149";shortTE="F";uid="f1bd7455-7b34-4fd5-9d63-54e32e4a7ad7"
CM022882.1	RepeatMasker	Unknown	5195845	5196101	1241	+	.	ID="RND-4_FAMILY-560";Tend="1112";Tstart="851";shortTE="F";uid="fef0ce74-b846-44ba-92f2-efc3713bb46a"
CM022882.1	RepeatMasker	DNA/TcMar-m44	1312336	1313060	4053	+	.	ID="RND-4_FAMILY-2108";TEgroup="ctg_9%7CRND-4_FAMILY-2108%7C1";Tend="1810";Tstart="946";shortTE="F";uid="a0d87f04-bab4-48a4-ab6a-8b1aeb8fd659"
CM022882.1	RepeatMasker	SINE/tRNA-RTE	20505433	20505745	2418	+	.	ID="RND-4_FAMILY-632";Tend="1110";Tstart="794";shortTE="F";uid="c024459a-149a-4c35-b232-a8c8ddcb3ac1"
CM022882.1	RepeatMasker	Unknown	190332	191000	4218	+	.	ID="RND-6_FAMILY-11688";Tend="1464";Tstart="800";shortTE="F";uid="90b27ed5-696f-451c-b871-93b611d14949"
CM022882.1	RepeatMasker	Unknown	13960174	13960316	463	+	.	ID="RND-6_FAMILY-8384";TEgroup="ctg_9%7CRND-6_FAMILY-8384%7C1";Tend="1198";Tstart="1135";shortTE="T";uid="1aff6401-517d-47d9-a425-e54f1b6c2d29"
CM022882.1	RepeatMasker	Satellite	17870560	17870975	903	+	.	ID="RND-6_FAMILY-46";Tend="428";Tstart="1";shortTE="F";uid="4f9e875b-08a6-4e3d-816f-4807468ee024"
CM022882.1	RepeatMasker	LINE/L2	2283400	2283991	4591	+	.	ID="RND-1_FAMILY-804";Tend="1374";Tstart="752";shortTE="F";uid="3b01ca2e-2027-4e22-ac8b-8f8ad9491c91"
CM022882.1	RepeatMasker	DNA/CMC-Chapaev-3	14620799	14621026	1620	+	.	ID="RND-6_FAMILY-2378";Tend="1045";Tstart="828";shortTE="F";uid="657e93e8-af6d-4b92-a600-68caa382c60a"
CM022882.1	RepeatMasker	Unknown	20874234	20874385	1049	+	.	ID="RND-6_FAMILY-6615";Tend="1077";Tstart="906";shortTE="F";uid="3a55af25-d9f1-4b59-b265-963fbf794c5f"
CM022882.1	RepeatMasker	Unknown	18943745	18943953	4092	+	.	ID="RND-6_FAMILY-7358";Tend="2465";Tstart="1518";shortTE="F";uid="45bb5dd7-7066-4cdd-a018-cf1981cdcef1"
CM022882.1	RepeatMasker	LINE/Penelope	20024689	20024854	1004	+	.	ID="RND-1_FAMILY-172";Tend="1497";Tstart="1333";shortTE="F";uid="3e936245-e574-45f2-ac61-276ea0557286"
CM022882.1	RepeatMasker	LTR	4952671	4952805	949	+	.	ID="RND-1_FAMILY-150";Tend="1023";Tstart="905";shortTE="F";uid="dd665554-b775-4772-84df-ca910a332121"
CM022882.1	RepeatMasker	RC/Helitron	10901799	10902120	1210	+	.	ID="RND-5_FAMILY-848";Tend="1227";Tstart="903";shortTE="F";uid="53c295f2-42e9-49ac-ad89-bce590e06f1f"
CM022882.1	RepeatMasker	Unknown	1454102	1454319	1726	+	.	ID="RND-1_FAMILY-643";Tend="1728";Tstart="1511";shortTE="F";uid="85ee376c-a877-4e6a-bf1c-7aeb1f15a028"
CM022882.1	RepeatMasker	RC/Helitron	22168077	22168857	5594	+	.	ID="RND-6_FAMILY-2083";Tend="1720";Tstart="957";shortTE="F";uid="d75c3117-7c28-4a15-a65c-6975a26d7a57"
CM022882.1	RepeatMasker	RC/Helitron	14949996	14950528	3230	+	.	ID="RND-6_FAMILY-707";Tend="1473";Tstart="871";shortTE="F";uid="8598abfd-2f4f-44ff-8dd4-4c5b5382d7c3"
CM022882.1	RepeatMasker	Unknown	6277885	6278013	963	+	.	ID="RND-6_FAMILY-6615";Tend="1075";Tstart="947";shortTE="F";uid="11b0c46a-c3d5-4c8c-a559-b922069be9b9"
CM022882.1	RepeatMasker	Unknown	20130685	20130902	1552	+	.	ID="RND-6_FAMILY-7290";Tend="1390";Tstart="1163";shortTE="F";uid="23f61ddf-96a4-4db2-b93d-9e250e7b2770"
CM022882.1	RepeatMasker	Unknown	17201578	17202121	3487	+	.	ID="RND-6_FAMILY-3656";Tend="1510";Tstart="923";shortTE="F";uid="5731d48f-6d07-4500-bac5-2701c790b09b"
CM022882.1	RepeatMasker	Unknown	7243376	7243642	1527	+	.	ID="RND-6_FAMILY-4999";Tend="1290";Tstart="1010";shortTE="F";uid="7824b2ba-8520-46e4-95f3-2d826a2ee158"
CM022882.1	RepeatMasker	LTR	2382533	2382673	1174	+	.	ID="RND-1_FAMILY-150";Tend="1564";Tstart="1424";shortTE="F";uid="0e47127d-ed65-4e6b-aa80-331cf4039b64"
CM022882.1	RepeatMasker	RC/Helitron	10008465	10009089	4952	+	.	ID="RND-1_FAMILY-717";Tend="1346";Tstart="730";shortTE="F";uid="037a5743-67c3-4d39-bac0-f87b64d52f32"
CM022882.1	RepeatMasker	LINE/I-Jockey	7026040	7026336	434	+	.	ID="RND-1_FAMILY-416";Tend="1436";Tstart="1089";shortTE="F";uid="a4004f7a-40e6-49bd-96a2-169fe19f8b4e"
CM022882.1	RepeatMasker	Unknown	13127231	13127453	1109	+	.	ID="RND-6_FAMILY-2064";Tend="1127";Tstart="947";shortTE="F";uid="4b8674fc-c609-47de-a503-87ba12e14298"
CM022882.1	RepeatMasker	RC/Helitron	17665597	17665818	1352	+	.	ID="RND-1_FAMILY-193";Tend="912";Tstart="686";shortTE="F";uid="eedc2659-e82f-49e9-8f91-e95efc816e80"
CM022882.1	RepeatMasker	DNA/hAT-Blackjack	11257812	11258041	1357	+	.	ID="RND-1_FAMILY-481";Tend="1222";Tstart="952";shortTE="F";uid="65832265-7bb5-41cf-bd90-6d8b9090743c"
CM022882.1	RepeatMasker	RC/Helitron	13589511	13590013	2988	+	.	ID="RND-6_FAMILY-707";Tend="1468";Tstart="883";shortTE="F";uid="bfc78e8a-38ff-400e-8de5-ba236f1ff817"
CM022882.1	RepeatMasker	DNA/MULE-MuDR	19886841	19887045	1564	+	.	ID="RND-5_FAMILY-444";Tend="1113";Tstart="912";shortTE="F";uid="91dd5036-d279-4d9f-bcca-9f9696306eb7"
CM022882.1	RepeatMasker	LINE/RTE-BovB	5522640	5522953	1920	+	.	ID="RND-1_FAMILY-30";Tend="1123";Tstart="799";shortTE="F";uid="188b49e6-55bc-4091-90c0-3b8eb3ee2b4e"
CM022882.1	RepeatMasker	LINE/Penelope	3908164	3908338	742	+	.	ID="RND-6_FAMILY-3156";Tend="1124";Tstart="941";shortTE="F";uid="1a877882-fc1c-4818-8b10-ce8c1a43b1d5"
CM022882.1	RepeatMasker	LINE/I	11174838	11174983	754	+	.	ID="RND-5_FAMILY-335";Tend="1419";Tstart="1249";shortTE="F";uid="79579c19-7cc6-4625-a1a6-2af6e5d0d595"
CM022882.1	RepeatMasker	Unknown	17121724	17121995	2267	+	.	ID="RND-6_FAMILY-7290";Tend="1151";Tstart="879";shortTE="F";uid="5bcf8947-ba70-4aec-ada5-7b9acde1f982"
CM022882.1	RepeatMasker	Unknown	4276253	4276393	954	+	.	ID="RND-1_FAMILY-472";Tend="1052";Tstart="918";shortTE="F";uid="06e689d7-0cbd-49a3-bd7c-038f149280d7"
CM022882.1	RepeatMasker	Unknown	17739485	17739661	1306	+	.	ID="RND-1_FAMILY-66";Tend="1138";Tstart="965";shortTE="F";uid="c199dc9c-0fd0-4b58-b526-cc09a7f88513"
CM022882.1	RepeatMasker	Unknown	19245622	19245756	652	+	.	ID="RND-6_FAMILY-9040";Tend="1220";Tstart="1083";shortTE="F";uid="8cb0596c-c384-4306-917e-70737cae9859"
CM022882.1	RepeatMasker	DNA/hAT-Tip100	7760853	7760968	698	+	.	ID="rnd-4_family-2323";Tend="2493";Tstart="2376";shortTE="F";uid="acd276d7-0484-4dd0-9c4b-005a11148e6f"
CM022882.1	RepeatMasker	Unknown	2923888	2924110	505	+	.	ID="RND-1_FAMILY-581";TEgroup="ctg_9%7CRND-1_FAMILY-581%7C1";Tend="1291";Tstart="1155";shortTE="F";uid="c8ceb6e1-a966-46eb-b67b-028a34ff4845"
CM022882.1	RepeatMasker	DNA/TcMar-Tc1	18300333	18301040	4256	+	.	ID="rnd-6_family-1003";Tend="1690";Tstart="937";shortTE="F";uid="0f6335c1-dded-4952-bfd1-94f71c33d784"
CM022882.1	RepeatMasker	Unknown	8103802	8103928	859	+	.	ID="RND-1_FAMILY-414";Tend="1104";Tstart="965";shortTE="F";uid="e5b2cd3b-0806-4b24-ab98-5dcfb20cbcda"
CM022882.1	RepeatMasker	Unknown	3125559	3125975	3386	+	.	ID="RND-1_FAMILY-109";Tend="1327";Tstart="922";shortTE="F";uid="bf7b6a5b-ddf7-421b-9350-99a11549cf57"
CM022882.1	RepeatMasker	LINE/RTE-BovB	12834129	12834443	1747	+	.	ID="RND-6_FAMILY-380";Tend="1186";Tstart="878";shortTE="F";uid="15f56b46-9237-4863-9939-3cdaaa297f17"
CM022882.1	RepeatMasker	Satellite	18562569	18562752	924	+	.	ID="RND-6_FAMILY-46";Tend="1435";Tstart="1233";shortTE="F";uid="44a6fd96-1341-4871-a37e-39aeedabc2f8"
CM022882.1	RepeatMasker	LTR/Gypsy	9846871	9846985	649	+	.	ID="RND-6_FAMILY-1213";Tend="1235";Tstart="1114";shortTE="F";uid="cd6f149b-dd96-4ece-99fa-b93bef060a15"
CM022882.1	RepeatMasker	RC/Helitron	9878988	9879241	2026	+	.	ID="RND-6_FAMILY-317";Tend="1164";Tstart="923";shortTE="F";uid="c25e7259-69a8-40ee-9f04-d6456931b580"
CM022882.1	RepeatMasker	LINE/RTE-BovB	12005705	12005919	1586	+	.	ID="RND-1_FAMILY-30";Tend="1030";Tstart="813";shortTE="F";uid="7dcd20a2-9ef1-41a2-b9bc-f57cacecbdbc"
CM022882.1	RepeatMasker	DNA/TcMar-Tc1	4713034	4713783	5373	+	.	ID="RND-5_FAMILY-509";Tend="1702";Tstart="904";shortTE="F";uid="a8883b80-d83c-4449-b4aa-99ef8f7945d8"
CM022882.1	RepeatMasker	Satellite	17271411	17271592	1340	+	.	ID="RND-6_FAMILY-46";Tend="1196";Tstart="1020";shortTE="F";uid="2c70d9a2-24c5-4471-b1c6-abcbec2c9ecb"
CM022882.1	RepeatMasker	Satellite	3480900	3481207	2161	+	.	ID="RND-5_FAMILY-399";Tend="308";Tstart="1";shortTE="F";uid="b4e2ec34-f1c4-4ddb-9005-e3d8fdf396ed"
CM022882.1	RepeatMasker	Unknown	12518123	12518238	431	+	.	ID="RND-6_FAMILY-9040";Tend="1151";Tstart="1026";shortTE="F";uid="e4bd7f76-9c3d-463c-9b1a-e32054f6cf98"
CM022882.1	RepeatMasker	Unknown	11294377	11294615	529	+	.	ID="RND-4_FAMILY-4275";TEgroup="ctg_9%7CRND-4_FAMILY-4275%7C5";Tend="1105";Tstart="937";shortTE="F";uid="938ff895-6268-45ea-b690-e14339b059a1"
CM022882.1	RepeatMasker	DNA/hAT-Charlie	12383355	12383521	434	+	.	ID="RND-2_FAMILY-110";TEgroup="ctg_9%7CRND-2_FAMILY-110%7C21";Tend="1327";Tstart="1042";shortTE="T";uid="ef16b538-b110-4091-a704-a9380284faf2"
CM022882.1	RepeatMasker	RC/Helitron	15407047	15407417	1145	+	.	ID="RND-4_FAMILY-269";Tend="1202";Tstart="776";shortTE="F";uid="7b25fd0a-b2a1-49f5-a7da-ce40b9bc693a"
CM022882.1	RepeatMasker	LINE/RTE-BovB	8555680	8556017	833	+	.	ID="RTE-33_LMI";Tend="3194";Tstart="2857";shortTE="F";uid="b138612e-f6f9-4ed3-8fb7-5d542e697359"
CM022882.1	RepeatMasker	DNA/hAT-Tip100	5064979	5065324	1106	+	.	ID="rnd-5_family-697";Tend="1094";Tstart="813";shortTE="F";uid="b66a2ce0-3ac2-4f85-bcbd-a46149aba47b"
CM022882.1	RepeatMasker	LTR/Copia	4101621	4101772	879	+	.	ID="RND-6_FAMILY-2605";Tend="1320";Tstart="1181";shortTE="F";uid="16fe17f6-49ab-492e-a374-5e9da0584050"
CM022882.1	RepeatMasker	LINE/R1	4923771	4923945	530	+	.	ID="RND-5_FAMILY-1256";TEgroup="ctg_9%7CRND-5_FAMILY-1256%7C1";Tend="1286";Tstart="1191";shortTE="T";uid="f4dc7b92-7f7d-448c-9e23-2659af87ea8b"
CM022882.1	RepeatMasker	Unknown	1471687	1472060	1578	+	.	ID="RND-6_FAMILY-7290";Tend="1358";Tstart="995";shortTE="F";uid="77700582-56b1-47e5-96aa-ffadd5074e27"
CM022882.1	RepeatMasker	DNA/hAT	2879861	2880366	4165	+	.	ID="RND-1_FAMILY-436";Tend="1368";Tstart="858";shortTE="F";uid="d112bce1-8a98-4257-96a5-69b2ef32f5ed"
CM022882.1	RepeatMasker	DNA/TcMar-Tc1	4990951	4991138	634	+	.	ID="mariner-4_dy";Tend="1008";Tstart="847";shortTE="F";uid="a3d70ada-adf4-4988-a15b-2c96027754ef"
CM022882.1	RepeatMasker	SINE/MIR	4207924	4208109	656	+	.	ID="RND-1_FAMILY-44";Tend="1106";Tstart="913";shortTE="F";uid="3af9e4d4-69da-4d3c-a622-661de7546a01"
CM022882.1	RepeatMasker	LINE/L2	6468802	6469108	915	+	.	ID="RND-1_FAMILY-900";Tend="934";Tstart="646";shortTE="F";uid="526af53d-43f9-4173-babb-94446c94b8f0"
CM022882.1	RepeatMasker	RC/Helitron	1516156	1516314	557	+	.	ID="RND-1_FAMILY-8";Tend="970";Tstart="819";shortTE="F";uid="7c1b6b8b-edee-4852-8bfe-9d29e7e7f2c2"
CM022882.1	RepeatMasker	Unknown	19751146	19751288	542	+	.	ID="RND-6_FAMILY-370";Tend="1952";Tstart="1811";shortTE="F";uid="b0e5ead6-3824-4565-ae9d-67e0a89512ac"
CM022882.1	RepeatMasker	DNA/TcMar-Tc4	14730133	14731027	2757	+	.	ID="rnd-5_family-127";Tend="1049";Tstart="639";shortTE="F";uid="e33a34a0-0e36-4f06-a846-3808d74c5b53"
CM022882.1	RepeatMasker	Satellite	17753151	17753410	1731	+	.	ID="RND-6_FAMILY-577";Tend="1313";Tstart="987";shortTE="F";uid="1bf5b173-8372-4e88-9f19-118a63fc0d87"
CM022882.1	RepeatMasker	Unknown	17982682	17983860	2956	+	.	ID="RND-1_FAMILY-102";TEgroup="ctg_9%7CRND-1_FAMILY-102%7C1";Tend="1632";Tstart="967";shortTE="F";uid="b97f3624-8554-40e0-b3f3-ea8998b6cb9a"
CM022882.1	RepeatMasker	LINE/Penelope	18541143	18542004	5711	+	.	ID="RND-5_FAMILY-5224";Tend="1684";Tstart="748";shortTE="F";uid="47fa6a6c-82b5-42a4-bc6f-3b2c7241c934"
CM022882.1	RepeatMasker	LINE/L2	7911326	7911641	1345	+	.	ID="RND-1_FAMILY-900";Tend="884";Tstart="574";shortTE="F";uid="678098cf-1dd3-4d51-8ed6-7b93d4d0f076"
CM022882.1	RepeatMasker	RC/Helitron	7211865	7212448	4000	+	.	ID="RND-6_FAMILY-707";Tend="1472";Tstart="877";shortTE="F";uid="60ffb063-f5d4-402b-824d-ad5376fd25d3"
CM022882.1	RepeatMasker	Unknown	11183033	11183172	426	+	.	ID="RND-2_FAMILY-87";TEgroup="ctg_9%7CRND-2_FAMILY-87%7C6";Tend="1101";Tstart="1031";shortTE="T";uid="26883202-8b3d-4655-b2d3-227259a0c2d5"
CM022882.1	RepeatMasker	Unknown	305041	305369	2607	+	.	ID="RND-1_FAMILY-152";Tend="1386";Tstart="1028";shortTE="F";uid="5226a406-11e6-4fae-bf90-1d5ea85e8cc7"
CM022882.1	RepeatMasker	DNA/TcMar-Tc1	21625536	21625644	915	+	.	ID="RND-6_FAMILY-514";Tend="1828";Tstart="1720";shortTE="F";uid="e0823bed-1cd2-446c-8ce0-3dcfb590ce6a"
CM022882.1	RepeatMasker	RC/Helitron	5925970	5926482	2434	+	.	ID="RND-1_FAMILY-694";Tend="1711";Tstart="1164";shortTE="F";uid="b7e08d2c-b24f-4067-b4df-45ae4193549c"
CM022882.1	RepeatMasker	DNA/hAT-Charlie	22090004	22090232	1583	+	.	ID="RND-2_FAMILY-110";Tend="1160";Tstart="937";shortTE="F";uid="ccf9d918-f82e-49c3-a69a-ef90282d3b44"
CM022882.1	RepeatMasker	Unknown	17997063	17997614	4261	+	.	ID="RND-1_FAMILY-199";Tend="2381";Tstart="1814";shortTE="F";uid="c077397a-e693-4d4a-88d9-01c765217d8f"
CM022882.1	RepeatMasker	Unknown	21935095	21935221	502	+	.	ID="RND-6_FAMILY-158";Tend="135";Tstart="1";shortTE="F";uid="24c5dfeb-0eef-488b-b3a8-816c6663733c"
CM022882.1	RepeatMasker	RC/Helitron	1081647	1081764	550	+	.	ID="RND-1_FAMILY-204";Tend="2698";Tstart="2579";shortTE="F";uid="18080aaf-cd8c-49d5-951b-fe281e9699bb"
CM022882.1	RepeatMasker	DNA/hAT?	6541384	6542011	3929	+	.	ID="RND-1_FAMILY-642";Tend="1578";Tstart="895";shortTE="F";uid="606ce522-acb8-4793-b7a6-427bdd4c9e0c"
CM022882.1	RepeatMasker	Unknown	19540659	19541299	4916	+	.	ID="RND-6_FAMILY-16163";Tend="1439";Tstart="798";shortTE="F";uid="e7f31670-76ed-413e-88ea-2dd1e1c35282"
CM022882.1	RepeatMasker	LINE/RTE-BovB	21160083	21160226	958	+	.	ID="RND-1_FAMILY-75";Tend="1127";Tstart="982";shortTE="F";uid="803ed7b3-456b-46aa-9779-47a4021ea548"
CM022882.1	RepeatMasker	Unknown	2505988	2506130	453	+	.	ID="RND-5_FAMILY-28";Tend="1041";Tstart="906";shortTE="F";uid="fb909166-88fe-4159-a677-32d2985e5df8"
CM022882.1	RepeatMasker	Unknown	17540952	17541072	489	+	.	ID="RND-1_FAMILY-941";Tend="1719";Tstart="1591";shortTE="F";uid="ababb19a-68cf-4b7d-b192-37bd95b2ae30"
CM022882.1	RepeatMasker	Satellite	20584770	20585048	1873	+	.	ID="RND-6_FAMILY-46";Tend="1510";Tstart="1231";shortTE="F";uid="826a3bcd-3956-4933-a672-06810bfd1358"
CM022882.1	RepeatMasker	DNA/TcMar-Tc1	16320099	16320285	425	+	.	ID="RND-5_FAMILY-963";TEgroup="ctg_9%7CRND-5_FAMILY-963%7C2";Tend="919";Tstart="825";shortTE="T";uid="63b12c70-3909-4057-bada-f879a7cc04a1"
CM022882.1	RepeatMasker	DNA/TcMar-Mariner	18772884	18773271	1140	+	.	ID="MARINER-3_LMI";Tend="604";Tstart="210";shortTE="F";uid="66a45474-95b8-47a5-b8bd-caac6fa1bdff"
CM022882.1	RepeatMasker	DNA/hAT-Tip100	3448377	3449038	3670	+	.	ID="RND-6_FAMILY-2368";Tend="1454";Tstart="771";shortTE="F";uid="02207852-7462-4abf-9042-77d7a3ea051b"
CM022882.1	RepeatMasker	RC/Helitron	20772145	20772358	1415	+	.	ID="RND-6_FAMILY-4124";Tend="1376";Tstart="1156";shortTE="F";uid="ccec1661-2737-4d25-a6ac-5eacaac965a6"
CM022882.1	RepeatMasker	SINE/5S	2599694	2599973	2425	+	.	ID="RND-5_FAMILY-96";Tend="1135";Tstart="856";shortTE="F";uid="724d4911-b9c5-4b7c-bffd-ecc6ed1274a4"
CM022882.1	RepeatMasker	Unknown	8509243	8509370	725	+	.	ID="RND-6_FAMILY-399";Tend="663";Tstart="540";shortTE="F";uid="746a7ea3-c45b-497d-8f05-39234ce4184d"
CM022882.1	RepeatMasker	Unknown	20177025	20177197	848	+	.	ID="RND-1_FAMILY-99";Tend="1103";Tstart="938";shortTE="F";uid="221e74c4-143f-4d3b-be43-827634ae369c"
CM022882.1	RepeatMasker	Unknown	21262314	21262865	2625	+	.	ID="RND-1_FAMILY-864";Tend="1563";Tstart="1033";shortTE="F";uid="7685802f-2d30-4bd7-a98a-27a1c3a7ad7c"
CM022882.1	RepeatMasker	LINE/RTE-BovB	2917287	2917476	1151	+	.	ID="RND-1_FAMILY-75";Tend="1831";Tstart="1647";shortTE="F";uid="eac65d4d-67f1-46f3-bbe6-d3069bcc040b"
CM022882.1	RepeatMasker	Satellite	1482309	1482419	853	+	.	ID="RND-3_FAMILY-672";Tend="1174";Tstart="1063";shortTE="F";uid="3b950969-5d4a-4179-9165-09e0564cbfbf"
CM022882.1	RepeatMasker	Unknown	1979456	1980032	4021	+	.	ID="RND-4_FAMILY-132";Tend="1532";Tstart="957";shortTE="F";uid="3c047c1a-0079-468f-9445-229d50e4362c"
CM022882.1	RepeatMasker	DNA/hAT-Tip100	8658684	8658862	1010	+	.	ID="RND-3_FAMILY-262";Tend="982";Tstart="810";shortTE="F";uid="fc620862-25ca-43ba-8984-801c856fc665"
CM022882.1	RepeatMasker	Unknown	7851289	7851744	3377	+	.	ID="RND-6_FAMILY-1527";Tend="1372";Tstart="910";shortTE="F";uid="82747b8f-70ba-4111-bb43-6dd18a6ba85b"
CM022882.1	RepeatMasker	DNA/hAT-Charlie	4219190	4219494	1792	+	.	ID="RND-2_FAMILY-110";Tend="1319";Tstart="931";shortTE="F";uid="3b391e1f-0c83-4999-98ad-e46533abcd1c"
CM022882.1	RepeatMasker	DNA/hAT-Tip100	18500351	18500809	1719	+	.	ID="RND-4_FAMILY-2323";Tend="1344";Tstart="891";shortTE="F";uid="e26aadf0-02c4-444d-be72-7b672319e921"
CM022882.1	RepeatMasker	DNA/Sola-1	2841308	2841535	908	+	.	ID="RND-6_FAMILY-924";Tend="1479";Tstart="1187";shortTE="F";uid="0b6082e8-22ed-43de-b12b-a807a926222b"
CM022882.1	RepeatMasker	Satellite	4880755	4881030	1987	+	.	ID="RND-6_FAMILY-46";Tend="1501";Tstart="1226";shortTE="F";uid="a707ed6b-fe61-49e6-96b1-2d3b8bfa1c0e"
CM022882.1	RepeatMasker	Satellite	4496326	4496538	1782	+	.	ID="RND-5_FAMILY-2656";Tend="849";Tstart="637";shortTE="F";uid="9b42552b-64c8-4bb5-9a00-e526f74b01f8"
CM022882.1	RepeatMasker	Unknown	17991027	17991604	3808	+	.	ID="RND-5_FAMILY-502";Tend="1527";Tstart="949";shortTE="F";uid="3e0c196f-be85-4b43-988b-3bc506db252f"
CM022882.1	RepeatMasker	RC/Helitron	17282531	17282773	1829	+	.	ID="RND-6_FAMILY-317";Tend="1155";Tstart="922";shortTE="F";uid="00820af2-6800-439a-97d2-0aa2249de74e"
CM022882.1	RepeatMasker	LINE/Penelope	2985649	2985900	2049	+	.	ID="RND-6_FAMILY-1806";Tend="1603";Tstart="1355";shortTE="F";uid="1db65d7e-028f-4517-b422-00290782e77a"
CM022882.1	RepeatMasker	DNA/TcMar-Tc1	17044882	17045176	2014	+	.	ID="RND-1_FAMILY-316";Tend="2091";Tstart="1799";shortTE="F";uid="5f0f3479-d4aa-4f1f-8733-55c9074b92e0"
CM022882.1	RepeatMasker	Unknown	5785207	5785567	2422	+	.	ID="RND-1_FAMILY-115";Tend="1273";Tstart="907";shortTE="F";uid="663663c5-b841-4b9e-a448-a6bc94ac1d5d"
CM022882.1	RepeatMasker	RC/Helitron	19210655	19210768	403	+	.	ID="RND-6_FAMILY-1902";Tend="564";Tstart="421";shortTE="F";uid="d5a41ec5-1d7b-43f7-af08-7acaa3966e2d"
CM022882.1	RepeatMasker	Unknown	18692437	18692910	2270	+	.	ID="RND-3_FAMILY-332";Tend="1458";Tstart="927";shortTE="F";uid="2827dbf6-1502-455c-bb73-06c6b5794d6c"
CM022882.1	RepeatMasker	DNA/hAT-Blackjack	20270587	20270960	2181	+	.	ID="RND-1_FAMILY-481";Tend="1218";Tstart="845";shortTE="F";uid="395b01f2-5bb0-44c1-ba7e-b8c080055bdf"
CM022882.1	RepeatMasker	LINE/R1-LOA	1893909	1894025	949	+	.	ID="RND-1_FAMILY-938";Tend="745";Tstart="629";shortTE="F";uid="f91e52f8-48db-45c3-b49f-b0388dfeb33c"
CM022882.1	RepeatMasker	DNA/hAT-hATx	11941531	11942247	3807	+	.	ID="RND-6_FAMILY-7630";Tend="1436";Tstart="753";shortTE="F";uid="8181c983-2f25-4d65-b2f5-df082b195300"
CM022882.1	RepeatMasker	RC/Helitron	10227614	10227766	1270	+	.	ID="RND-1_FAMILY-193";Tend="2000";Tstart="1848";shortTE="F";uid="a62e4cbc-9c86-45fc-b8a5-fb2286e6b015"
CM022882.1	RepeatMasker	SINE/tRNA-RTE	12944884	12945143	1287	+	.	ID="RND-1_FAMILY-48";Tend="1200";Tstart="895";shortTE="F";uid="071ccba4-f2d7-4c74-be67-bc8b0a7b84dd"
CM022882.1	RepeatMasker	RC/Helitron	1136877	1137148	1004	+	.	ID="RND-6_FAMILY-4124";Tend="1520";Tstart="1192";shortTE="F";uid="1800e9bb-eaad-40c6-8712-1e5d6f1d13ea"
CM022882.1	RepeatMasker	Unknown	7433007	7433238	498	+	.	ID="RND-6_FAMILY-154";Tend="1489";Tstart="1217";shortTE="F";uid="a82f18b9-3091-4882-9bab-4855ef023fd1"
CM022882.1	RepeatMasker	LINE/I	4283413	4283992	3398	+	.	ID="RND-6_FAMILY-1057";Tend="857";Tstart="288";shortTE="F";uid="36e81ddf-6b9e-4d47-adc8-f965801954ab"
CM022882.1	RepeatMasker	SINE/MIR	4615052	4615214	516	+	.	ID="RND-1_FAMILY-44";Tend="1156";Tstart="994";shortTE="F";uid="c14045d0-bb13-49aa-aac7-9b56c0dc8391"
CM022882.1	RepeatMasker	SINE/tRNA-RTE	6329563	6329937	420	+	.	ID="RND-1_FAMILY-48";TEgroup="ctg_9%7CRND-1_FAMILY-48%7C7";Tend="1201";Tstart="885";shortTE="T";uid="322790cd-fe0d-4ff2-b212-6a9d889df0e4"
CM022882.1	RepeatMasker	Unknown	3354891	3355378	4062	+	.	ID="RND-6_FAMILY-6343";Tend="1370";Tstart="884";shortTE="F";uid="a0bdbb38-fd3f-4b3b-97b8-fb29a810ca23"
CM022882.1	RepeatMasker	LINE/R1-LOA	1486517	1486649	1099	+	.	ID="RND-1_FAMILY-180";Tend="3212";Tstart="3080";shortTE="F";uid="80eae04d-ac27-4829-b02c-fd289ebd5a36"
CM022882.1	RepeatMasker	DNA/TcMar-Tc1	20804776	20804877	563	+	.	ID="RND-5_FAMILY-1382";Tend="1349";Tstart="1252";shortTE="F";uid="ea3d75b8-0548-450b-b399-66437e5820cd"
CM022882.1	RepeatMasker	Unknown	9323552	9323733	975	+	.	ID="RND-2_FAMILY-22";Tend="1140";Tstart="949";shortTE="F";uid="9d5128f3-732d-4710-a0f5-8a58acf3ec4d"
CM022882.1	RepeatMasker	DNA/TcMar-Tc1	19114686	19115220	3271	+	.	ID="RND-5_FAMILY-1382";Tend="2435";Tstart="1886";shortTE="F";uid="addd9de1-c2d4-4e8d-9d38-63cf54c5271e"
CM022882.1	RepeatMasker	LINE/RTE-BovB	17055331	17056063	1451	+	.	ID="RND-5_FAMILY-1885";Tend="1165";Tstart="87";shortTE="F";uid="3f2f7870-e092-4ad7-baa9-e603992e8931"
CM022882.1	RepeatMasker	Satellite	12805639	12805765	687	+	.	ID="RND-3_FAMILY-672";Tend="1173";Tstart="1048";shortTE="F";uid="b633559b-2235-443a-a507-8aba5061cd3c"
CM022882.1	RepeatMasker	SINE/tRNA-RTE	2169131	2169343	1268	+	.	ID="RND-6_FAMILY-11569";Tend="1173";Tstart="945";shortTE="F";uid="6f30bc2f-1993-4a06-acdb-f8d91dbae4ec"
CM022882.1	RepeatMasker	Unknown	1613854	1614036	1583	+	.	ID="RND-6_FAMILY-222";Tend="1705";Tstart="1523";shortTE="F";uid="ccb6f467-5a24-4b56-8822-b1bf229fe9c6"
CM022882.1	RepeatMasker	Unknown	1113289	1113564	953	+	.	ID="RND-6_FAMILY-4969";TEgroup="ctg_9%7CRND-6_FAMILY-4969%7C1";Tend="1009";Tstart="867";shortTE="F";uid="3c2a7062-1fb9-4a2a-bf88-9b4306ba4bd4"
CM022882.1	RepeatMasker	DNA/TcMar-Tc4	2095163	2095394	1951	+	.	ID="RND-1_FAMILY-456";Tend="717";Tstart="486";shortTE="F";uid="b245d21e-f0a3-43e4-8053-408730b22e1f"
CM022882.1	RepeatMasker	SINE/tRNA-RTE	4475366	4475570	770	+	.	ID="RND-1_FAMILY-48";TEgroup="ctg_9%7CRND-1_FAMILY-48%7C4";Tend="1179";Tstart="1060";shortTE="T";uid="4c192800-142b-487c-8c22-80984d2a3901"
CM022882.1	RepeatMasker	LINE/R2	17652030	17652262	617	+	.	ID="RND-6_FAMILY-987";Tend="924";Tstart="674";shortTE="F";uid="d1b55fb0-f3d9-4494-aa14-3af861a24fd3"
CM022882.1	RepeatMasker	LINE/RTE-BovB	20680342	20680531	754	+	.	ID="RND-5_FAMILY-1885";Tend="1218";Tstart="1001";shortTE="F";uid="695cdd8a-1c5e-4645-8b3a-d6df7165b1ee"
CM022882.1	RepeatMasker	Satellite	3007838	3008136	2042	+	.	ID="RND-6_FAMILY-577";Tend="1277";Tstart="1034";shortTE="F";uid="7c2620fd-0220-4cec-aa7b-d6785b5b259f"
CM022882.1	RepeatMasker	Unknown	19195938	19196504	1675	+	.	ID="RND-6_FAMILY-7290";Tend="1409";Tstart="892";shortTE="F";uid="1052038c-e951-4eb4-b956-1c6c3c7f9042"
CM022882.1	RepeatMasker	DNA/hAT-Charlie	5195436	5195568	443	+	.	ID="RND-6_FAMILY-2166";Tend="1569";Tstart="1414";shortTE="F";uid="5799943f-a759-4e5d-861f-decc2332c510"
CM022882.1	RepeatMasker	Unknown	10359389	10359499	513	+	.	ID="RND-4_FAMILY-1056";Tend="551";Tstart="441";shortTE="F";uid="0a9f09c6-1a68-454f-bc5b-a9dac8951ba6"
CM022882.1	RepeatMasker	Satellite	12215729	12215994	2221	+	.	ID="RND-6_FAMILY-46";Tend="1494";Tstart="1229";shortTE="F";uid="9b8064d0-f669-450d-a571-a6bf395d53a2"
CM022882.1	RepeatMasker	Unknown	19523535	19523901	1515	+	.	ID="RND-6_FAMILY-16163";Tend="485";Tstart="122";shortTE="F";uid="a6aaf10b-ac05-4317-8766-0a7a80f29b66"
CM022882.1	RepeatMasker	Unknown	7620371	7620634	661	+	.	ID="RND-6_FAMILY-4999";TEgroup="ctg_9%7CRND-6_FAMILY-4999%7C3";Tend="1122";Tstart="993";shortTE="F";uid="7ff87ecc-af49-4017-9eb5-0d0de7be3389"
CM022882.1	RepeatMasker	Unknown	2730721	2730887	513	+	.	ID="RND-4_FAMILY-1056";Tend="550";Tstart="368";shortTE="F";uid="9ffe428f-e9ac-41ef-a16c-794553152028"
CM022882.1	RepeatMasker	Unknown	8558166	8558713	3858	+	.	ID="RND-1_FAMILY-793";Tend="1627";Tstart="1078";shortTE="F";uid="804075c5-c3f5-4a32-af05-a9210f7748dd"
CM022882.1	RepeatMasker	Unknown	2799947	2800109	894	+	.	ID="RND-4_FAMILY-4275";Tend="1085";Tstart="938";shortTE="F";uid="4d9df011-5b49-4651-af09-060a768e0acd"
CM022882.1	RepeatMasker	SINE/tRNA-RTE	19007723	19007922	1159	+	.	ID="RND-1_FAMILY-65";Tend="1130";Tstart="952";shortTE="F";uid="dbd6019e-a108-44a3-b9be-6bf6351ca6cb"
CM022882.1	RepeatMasker	DNA/TcMar-Tc1	17286565	17287096	3398	+	.	ID="RND-1_FAMILY-1118";Tend="1478";Tstart="909";shortTE="F";uid="d6eb1063-fcc1-4da9-9f39-efda32954240"
CM022882.1	RepeatMasker	RC/Helitron	20877017	20877265	1863	+	.	ID="RND-6_FAMILY-317";Tend="1156";Tstart="922";shortTE="F";uid="ce9f6ac5-0c13-40f7-b803-3f7f2acb91e0"
CM022882.1	RepeatMasker	Satellite	40479	40733	1415	+	.	ID="RND-6_FAMILY-577";Tend="996";Tstart="745";shortTE="F";uid="422c84a2-d226-46d5-898f-fafa56723f9e"
CM022882.1	RepeatMasker	Unknown	3772550	3772807	2071	+	.	ID="RND-6_FAMILY-7290";Tend="1421";Tstart="1163";shortTE="F";uid="f37dc713-25ba-42d2-9858-22ee4edd6e5a"
CM022882.1	RepeatMasker	SINE/tRNA-RTE	11110395	11110591	1350	+	.	ID="RND-6_FAMILY-1330";Tend="1116";Tstart="922";shortTE="F";uid="cc175fbd-f126-4ae1-91e8-741536023564"
CM022882.1	RepeatMasker	Unknown	6335965	6336285	2445	+	.	ID="RND-1_FAMILY-319";Tend="1108";Tstart="776";shortTE="F";uid="791922ba-5971-4925-a9b2-d83f42fade1a"
CM022882.1	RepeatMasker	SINE/tRNA-RTE	11584351	11584492	793	+	.	ID="RND-1_FAMILY-65";Tend="1055";Tstart="900";shortTE="F";uid="64b2a852-a5ee-4895-b929-76adfdc24927"
CM022882.1	RepeatMasker	SINE/tRNA-RTE	11781062	11781364	734	+	.	ID="RND-4_FAMILY-339";Tend="1212";Tstart="889";shortTE="F";uid="286c7a54-88d1-446a-8f68-d9013da61517"
CM022882.1	RepeatMasker	DNA/hAT-Charlie	558654	558883	1933	+	.	ID="RND-2_FAMILY-110";Tend="1320";Tstart="1089";shortTE="F";uid="7e448122-7b0d-487f-a16e-0bdfc2088005"
CM022882.1	RepeatMasker	LINE/RTE-RTE	10571777	10571982	484	+	.	ID="RND-6_FAMILY-4128";Tend="1474";Tstart="1269";shortTE="F";uid="9635ee00-92e9-4c9b-9856-ff2c4a625929"
CM022882.1	RepeatMasker	DNA/hAT-Charlie	10015827	10015984	578	+	.	ID="RND-5_FAMILY-3055";Tend="1784";Tstart="1661";shortTE="F";uid="282963d0-7745-4c8d-a159-0b2854600f48"
CM022882.1	RepeatMasker	Unknown	19746573	19746814	481	+	.	ID="RND-6_FAMILY-11719";TEgroup="ctg_9%7CRND-6_FAMILY-11719%7C14";Tend="996";Tstart="919";shortTE="T";uid="b3ac0f9c-9774-406d-95e1-06a3954ac47c"
CM022882.1	RepeatMasker	DNA/TcMar-Tc1	20388819	20388965	1253	+	.	ID="RND-1_FAMILY-288";Tend="1321";Tstart="1175";shortTE="F";uid="b44834cf-b4e0-45bd-b1bf-834c170208cc"
CM022882.1	RepeatMasker	Unknown	6333473	6333593	867	+	.	ID="RND-6_FAMILY-92";Tend="1470";Tstart="1351";shortTE="F";uid="070c6f59-f94f-4c42-8621-fbf7a0644281"
CM022882.1	RepeatMasker	RC/Helitron	6290947	6292130	8553	+	.	ID="RND-1_FAMILY-615";Tend="3088";Tstart="1950";shortTE="F";uid="d6a381b0-8fb6-4b45-b8e5-c75684850ad2"
CM022882.1	RepeatMasker	Unknown	10325023	10325177	1026	+	.	ID="RND-5_FAMILY-336";Tend="2177";Tstart="2013";shortTE="F";uid="0f001997-e6f3-43ff-bf20-c44a9d964e1b"
CM022882.1	RepeatMasker	DNA/hAT-Tip100	2403527	2404118	4150	+	.	ID="RND-6_FAMILY-8753";Tend="1182";Tstart="537";shortTE="F";uid="c0d6325f-cd64-4fc0-8584-83b18af1c490"
CM022882.1	RepeatMasker	Unknown	15145093	15145266	576	+	.	ID="RND-1_FAMILY-49";Tend="1160";Tstart="973";shortTE="F";uid="1afdd3c2-991f-41a7-aa50-42d3a0b8ad9c"
CM022882.1	RepeatMasker	Unknown	7264134	7264585	2740	+	.	ID="RND-5_FAMILY-502";Tend="1399";Tstart="958";shortTE="F";uid="98795517-258b-44ed-bb5d-cdf4bdcdb2cb"
CM022882.1	RepeatMasker	Satellite	19421996	19422245	806	+	.	ID="RND-6_FAMILY-46";Tend="1499";Tstart="1309";shortTE="F";uid="e7258743-d905-401a-a163-0f5b2c38362a"
CM022882.1	RepeatMasker	Unknown	14406383	14406645	1093	+	.	ID="RND-6_FAMILY-154";Tend="1484";Tstart="1225";shortTE="F";uid="25e40e38-8839-4e7c-a79c-041346cd93c9"
CM022882.1	RepeatMasker	Unknown	18166190	18166622	2016	+	.	ID="RND-1_FAMILY-41";Tend="1268";Tstart="916";shortTE="F";uid="513f2ec4-c297-4212-a12f-c41d93138f98"
CM022882.1	RepeatMasker	Unknown	20432307	20432648	1604	+	.	ID="RND-5_FAMILY-1706";Tend="1260";Tstart="990";shortTE="F";uid="01e9b2bb-4707-485f-a1f9-e65452f33315"
CM022882.1	RepeatMasker	LINE/RTE-BovB	13241501	13241890	2737	+	.	ID="RND-5_FAMILY-109";Tend="1371";Tstart="984";shortTE="F";uid="c38af84c-2197-434d-b297-2727aa83638a"
CM022882.1	RepeatMasker	LTR/Gypsy	16956297	16956508	902	+	.	ID="RND-6_FAMILY-1213";Tend="1224";Tstart="985";shortTE="F";uid="20f67b2c-044d-466c-8879-9006c9093182"
CM022882.1	RepeatMasker	Unknown	8253861	8254087	1346	+	.	ID="RND-6_FAMILY-7290";Tend="1386";Tstart="1155";shortTE="F";uid="afea3d39-5dd0-4771-8e19-7ecc6baf8a53"
CM022882.1	RepeatMasker	RC/Helitron	1872008	1872131	770	+	.	ID="RND-6_FAMILY-2083";Tend="1686";Tstart="1564";shortTE="F";uid="565704a3-ecdd-44e0-aeba-b9fafa7bbdd4"
CM022882.1	RepeatMasker	Satellite	17886999	17887246	2019	+	.	ID="RND-6_FAMILY-577";Tend="1297";Tstart="1039";shortTE="F";uid="09a771bd-e9f9-4a8d-a680-66dfdd0aa4dc"
CM022882.1	RepeatMasker	Unknown	18720508	18720620	605	+	.	ID="RND-1_FAMILY-319";Tend="920";Tstart="778";shortTE="F";uid="f2c1bcb9-1237-4a54-ad21-448efdabb3c8"
CM022882.1	RepeatMasker	DNA/MULE-MuDR	17233578	17233736	806	+	.	ID="RND-1_FAMILY-161";Tend="1108";Tstart="936";shortTE="F";uid="aeb0626b-d578-40bd-a90e-02b3b08c1ffc"
CM022882.1	RepeatMasker	Unknown	2834055	2834185	818	+	.	ID="RND-6_FAMILY-8178";Tend="1131";Tstart="1006";shortTE="F";uid="3d4120d2-f3e1-433b-8f96-7cbcc549e1ff"
CM022882.1	RepeatMasker	Unknown	16522567	16522699	855	+	.	ID="RND-1_FAMILY-727";Tend="1037";Tstart="906";shortTE="F";uid="137eece9-a25c-446b-a4e7-b8ec70723872"
CM022882.1	RepeatMasker	SINE/MIR	21283015	21283374	504	+	.	ID="RND-1_FAMILY-44";TEgroup="ctg_9%7CRND-1_FAMILY-44%7C20";Tend="1163";Tstart="906";shortTE="F";uid="9acffda8-662e-49d3-909a-80cc5676c801"
CM022882.1	RepeatMasker	RC/Helitron	6493109	6493417	1458	+	.	ID="RND-4_FAMILY-2756";Tend="1306";Tstart="947";shortTE="F";uid="9fd5739f-c9f4-47bf-8e73-76ec7ec4aebd"
CM022882.1	RepeatMasker	LINE/L2	2755541	2755681	797	+	.	ID="RND-4_FAMILY-1395";Tend="701";Tstart="571";shortTE="F";uid="58688e4e-6641-48f0-a17e-3ca4fc53d966"
CM022882.1	RepeatMasker	RC/Helitron	998412	998799	2756	+	.	ID="RND-1_FAMILY-31";Tend="1325";Tstart="931";shortTE="F";uid="99360740-efd4-4436-b785-d1ede46267c0"
CM022882.1	RepeatMasker	Unknown	2292867	2293044	839	+	.	ID="RND-6_FAMILY-446";Tend="1439";Tstart="1255";shortTE="F";uid="9af26f93-74d5-41d3-925b-72678a6c3c4a"
CM022882.1	RepeatMasker	Unknown	7352971	7353323	1413	+	.	ID="RND-5_FAMILY-502";Tend="1338";Tstart="980";shortTE="F";uid="0ba51444-39b3-4adf-9c7c-c110c89c85ab"
CM022882.1	RepeatMasker	Unknown	13854245	13854414	829	+	.	ID="RND-5_FAMILY-1523";Tend="1108";Tstart="933";shortTE="F";uid="52ac00a4-5c0a-4c69-9c64-475bdaede45e"
CM022882.1	RepeatMasker	RC/Helitron	15326598	15326725	531	+	.	ID="RND-5_FAMILY-331";Tend="2008";Tstart="1882";shortTE="F";uid="725439b5-69c8-4d28-93d0-0f2d1ae51633"
CM022882.1	RepeatMasker	Unknown	10570389	10570600	1159	+	.	ID="RND-6_FAMILY-2909";Tend="3127";Tstart="2928";shortTE="F";uid="7a5dc91f-1416-4908-b405-f134372cfce5"
CM022882.1	RepeatMasker	Unknown	20395801	20395954	1135	+	.	ID="RND-5_FAMILY-336";Tend="2178";Tstart="2015";shortTE="F";uid="4d474527-d4b1-43f3-9a46-e90220be0461"
CM022882.1	RepeatMasker	Unknown	19876847	19877216	2880	+	.	ID="RND-1_FAMILY-903";Tend="1704";Tstart="1320";shortTE="F";uid="6828dcaa-1933-4330-8065-b7f78adddac4"
CM022882.1	RepeatMasker	Unknown	6259744	6259865	1036	+	.	ID="RND-1_FAMILY-251";Tend="443";Tstart="114";shortTE="F";uid="28dc7876-caeb-4443-8a7c-19636862e8d5"
CM022882.1	RepeatMasker	DNA/TcMar-Mariner	14355733	14356436	4851	+	.	ID="RND-1_FAMILY-380";Tend="1339";Tstart="616";shortTE="F";uid="34174cf9-02d2-448a-9dd9-f45ca17041ec"
CM022882.1	RepeatMasker	Unknown	16583682	16584352	464	+	.	ID="RND-1_FAMILY-191";TEgroup="ctg_9%7CRND-1_FAMILY-191%7C10";Tend="2086";Tstart="1517";shortTE="T";uid="5a2d5a6a-8291-4a5f-9f18-749428e5279a"
CM022882.1	RepeatMasker	Unknown	21454031	21454794	5534	+	.	ID="RND-6_FAMILY-6755";Tend="1411";Tstart="682";shortTE="F";uid="3d8f602e-160f-46bc-8a7e-fa1aeb0314a1"
CM022882.1	RepeatMasker	SINE/tRNA-RTE	16297884	16298014	512	+	.	ID="RND-6_FAMILY-1330";Tend="1038";Tstart="921";shortTE="F";uid="0b362865-1acd-49eb-9c33-2006328cae05"
CM022882.1	RepeatMasker	Unknown	22128993	22129700	2320	+	.	ID="RND-5_FAMILY-687";Tend="1700";Tstart="846";shortTE="F";uid="4357e709-e244-4e7d-a221-a3c8abd5fb20"
CM022882.1	RepeatMasker	DNA/hAT-Tip100	21128084	21128271	547	+	.	ID="RND-5_FAMILY-97";Tend="875";Tstart="705";shortTE="F";uid="d7dcdc2b-cd1d-4d57-8160-bddf447d3259"
CM022882.1	RepeatMasker	Unknown	15927124	15927366	1001	+	.	ID="RND-6_FAMILY-7290";Tend="1409";Tstart="1163";shortTE="F";uid="5038160b-90db-4695-8fb4-464d9838f9b5"
CM022882.1	RepeatMasker	Unknown	4433382	4433660	1440	+	.	ID="RND-1_FAMILY-319";Tend="1109";Tstart="776";shortTE="F";uid="79f7f0d3-e386-4a5a-b7fb-07e7a78b8a1c"
CM022882.1	RepeatMasker	Unknown	4237596	4237776	1030	+	.	ID="RND-6_FAMILY-5252";Tend="1042";Tstart="858";shortTE="F";uid="c0cf0257-0cfa-4687-9d81-014a22218dd9"
CM022882.1	RepeatMasker	Unknown	20208971	20209160	727	+	.	ID="RND-1_FAMILY-219";Tend="1086";Tstart="870";shortTE="F";uid="4e4108d1-1e08-4097-b463-f6c4ecd18295"
CM022882.1	RepeatMasker	Satellite	7327442	7327673	1373	+	.	ID="RND-3_FAMILY-672";Tend="1154";Tstart="917";shortTE="F";uid="ae7d0882-11d8-4d3d-a417-95355978940a"
CM022882.1	RepeatMasker	LTR/Gypsy	12416911	12417209	1275	+	.	ID="RND-6_FAMILY-1213";Tend="1311";Tstart="994";shortTE="F";uid="d4a9d113-ce96-4feb-8313-187263a23561"
CM022882.1	RepeatMasker	Unknown	7322542	7322670	415	+	.	ID="RND-1_FAMILY-39";Tend="1400";Tstart="1267";shortTE="F";uid="c8aa69dd-f43f-465e-845e-d581e4b5fa9d"
CM022882.1	RepeatMasker	Satellite	21257665	21257862	570	+	.	ID="RND-6_FAMILY-46";Tend="208";Tstart="1";shortTE="F";uid="e3edbaff-b37d-445d-84ae-0284f7899351"
CM022882.1	RepeatMasker	Unknown	17765785	17765885	559	+	.	ID="RND-1_FAMILY-188";Tend="885";Tstart="791";shortTE="F";uid="f6d8f468-5959-4781-86d4-be5b09319106"
CM022882.1	RepeatMasker	Unknown	2491531	2491643	598	+	.	ID="RND-1_FAMILY-256";Tend="1251";Tstart="1131";shortTE="F";uid="5cf16aa6-9a21-4980-a261-b0753047389c"
CM022882.1	RepeatMasker	RC/Helitron	2100570	2100779	997	+	.	ID="RND-5_FAMILY-470";Tend="1668";Tstart="1456";shortTE="F";uid="4d28aba1-12e5-4a7a-954c-c86428c8ca3e"
CM022882.1	RepeatMasker	Unknown	9726770	9727391	1046	+	.	ID="RND-1_FAMILY-94";TEgroup="ctg_9%7CRND-1_FAMILY-94%7C2";Tend="1388";Tstart="894";shortTE="F";uid="b060601b-ef74-4e36-a4cb-389caa69cb20"
CM022882.1	RepeatMasker	LINE/RTE-BovB	2034049	2034303	1442	+	.	ID="RND-5_FAMILY-1885";Tend="1200";Tstart="935";shortTE="F";uid="c573ad60-345d-48d9-a784-491217b42ad5"
CM022882.1	RepeatMasker	Unknown	20593017	20593487	408	+	.	ID="RND-6_FAMILY-1191";TEgroup="ctg_9%7CRND-6_FAMILY-1191%7C2";Tend="1490";Tstart="700";shortTE="T";uid="7fc9694a-66c3-4caa-b800-f06b2cb65179"
CM022882.1	RepeatMasker	DNA/TcMar-Tc1	7782164	7782291	846	+	.	ID="RND-1_FAMILY-226";Tend="1035";Tstart="895";shortTE="F";uid="bc3c3fce-b143-4f41-8e4a-24b18990f2d0"
CM022882.1	RepeatMasker	Unknown	4364610	4364860	1001	+	.	ID="RND-6_FAMILY-9040";Tend="1232";Tstart="978";shortTE="F";uid="d29168fc-647b-4969-a720-ba593436baad"
CM022882.1	RepeatMasker	LINE/RTE-BovB	12879458	12879742	1513	+	.	ID="RND-5_FAMILY-1885";Tend="1204";Tstart="909";shortTE="F";uid="94da085d-7311-4e1a-8e30-2d909076caf2"
CM022882.1	RepeatMasker	DNA/TcMar-Tc1	11421059	11421624	4418	+	.	ID="RND-6_FAMILY-514";Tend="1496";Tstart="918";shortTE="F";uid="32810806-f630-492b-aeca-01837f9b8b81"
CM022882.1	RepeatMasker	RC/Helitron	1287908	1288079	926	+	.	ID="RND-6_FAMILY-2083";Tend="1725";Tstart="1551";shortTE="F";uid="4a3b0980-22be-4225-ab6b-00929f3e949c"
CM022882.1	RepeatMasker	RC/Helitron	3156651	3156765	551	+	.	ID="RND-4_FAMILY-269";Tend="1736";Tstart="1621";shortTE="F";uid="56a209ad-6858-49fd-b473-e36bd6320128"
CM022882.1	RepeatMasker	Unknown	20959021	20959184	1218	+	.	ID="RND-6_FAMILY-6615";Tend="1070";Tstart="907";shortTE="F";uid="b4f71369-865d-4ef1-8147-f3b8f22ac9f6"
CM022882.1	RepeatMasker	Unknown	12220508	12220637	714	+	.	ID="RND-5_FAMILY-336";Tend="2174";Tstart="2015";shortTE="F";uid="c64f439b-7d4c-4019-9aae-75565452198f"
CM022882.1	RepeatMasker	SINE/tRNA-RTE	4912596	4912893	2329	+	.	ID="RND-1_FAMILY-48";Tend="1197";Tstart="897";shortTE="F";uid="a24b6690-38c9-430b-b9ed-bd596c340a05"
CM022882.1	RepeatMasker	DNA/Sola-1	21403851	21404156	1169	+	.	ID="RND-6_FAMILY-1685";Tend="1004";Tstart="707";shortTE="F";uid="965d142f-81db-4ae8-8fb6-c9af99ac8f74"
CM022882.1	RepeatMasker	DNA/hAT-Tip100	16586727	16587066	1628	+	.	ID="RND-4_FAMILY-2323";Tend="2174";Tstart="1799";shortTE="F";uid="875385c6-1f0b-41b9-8866-d798855030e1"
CM022882.1	RepeatMasker	RC/Helitron	18802897	18803023	557	+	.	ID="HELITRON-N7_PXU";Tend="125";Tstart="4";shortTE="F";uid="1501ad86-c936-43cd-bcb8-17f7f48a03c3"
CM022882.1	RepeatMasker	Unknown	12847782	12847960	695	+	.	ID="RND-5_FAMILY-1523";Tend="1114";Tstart="936";shortTE="F";uid="d10966d9-fa9d-45df-ae6c-85e53f72226e"
CM022882.1	RepeatMasker	Unknown	14378701	14378819	413	+	.	ID="RND-6_FAMILY-125";Tend="3616";Tstart="3494";shortTE="F";uid="49c1feb0-70e0-4664-a6a2-4d682503d16a"
CM022882.1	RepeatMasker	DNA/hAT-hAT5	18762163	18762360	902	+	.	ID="RND-6_FAMILY-5350";Tend="1250";Tstart="1046";shortTE="F";uid="28228301-71c7-4c23-a402-c4418c7e1bfa"
CM022882.1	RepeatMasker	RC/Helitron	15170980	15171413	2674	+	.	ID="RND-1_FAMILY-95";Tend="1337";Tstart="882";shortTE="F";uid="8d9ff877-37ff-4268-8f12-d1f6797868f2"
CM022882.1	RepeatMasker	RC/Helitron	507658	507794	508	+	.	ID="RND-6_FAMILY-3129";Tend="2606";Tstart="2487";shortTE="F";uid="fc4d35c0-a8a6-49bf-8c45-1085aa16afa2"
CM022882.1	RepeatMasker	Unknown	1733681	1733890	849	+	.	ID="RND-6_FAMILY-2414";Tend="1237";Tstart="1031";shortTE="F";uid="60f52c30-6fe0-45ec-982a-4969b8a50a90"
CM022882.1	RepeatMasker	Unknown	8819537	8820179	4443	+	.	ID="RND-1_FAMILY-266";Tend="1716";Tstart="1070";shortTE="F";uid="af9feb55-afc6-415e-9c0b-aa76a1433708"
CM022882.1	RepeatMasker	LINE/RTE-BovB	18897578	18898075	3489	+	.	ID="RND-1_FAMILY-75";Tend="1811";Tstart="1315";shortTE="F";uid="9354ea7e-2774-447b-8b60-de9bc3ff27ae"
CM022882.1	RepeatMasker	Unknown	19940465	19940634	715	+	.	ID="RND-2_FAMILY-22";Tend="1143";Tstart="957";shortTE="F";uid="a617bc34-caf7-4f06-be46-8d02efd15b9e"
CM022882.1	RepeatMasker	Unknown	4726212	4726404	1004	+	.	ID="RND-5_FAMILY-336";Tend="2179";Tstart="2015";shortTE="F";uid="5ebe544c-3378-43d7-a5c7-4d5bc28cbd3e"
CM022882.1	RepeatMasker	RC/Helitron	4874198	4874480	2241	+	.	ID="RND-1_FAMILY-31";Tend="1530";Tstart="1259";shortTE="F";uid="ca834c9f-d9b4-4eaf-8e20-71b67d9f8b02"
CM022882.1	RepeatMasker	Unknown	16438582	16438705	448	+	.	ID="RND-1_FAMILY-89";Tend="1104";Tstart="972";shortTE="F";uid="fad1afbd-4ee9-4ec3-91d2-f26dd7e02869"
CM022882.1	RepeatMasker	Unknown	11854679	11855050	746	+	.	ID="RND-1_FAMILY-116";TEgroup="ctg_9%7CRND-1_FAMILY-116%7C1";Tend="1123";Tstart="961";shortTE="F";uid="78bbbfca-a195-4a88-9d4d-51fc25ca9035"
CM022882.1	RepeatMasker	Unknown	8299067	8299192	727	+	.	ID="RND-6_FAMILY-7290";Tend="1276";Tstart="1151";shortTE="F";uid="e7d40f4b-e018-494b-8408-fdf8d25603c0"
CM022882.1	RepeatMasker	Unknown	20317764	20318061	485	+	.	ID="RND-5_FAMILY-523";TEgroup="ctg_9%7CRND-5_FAMILY-523%7C3";Tend="1243";Tstart="1026";shortTE="T";uid="4e43d659-07b8-4496-8718-be0b2a1806d0"
CM022882.1	RepeatMasker	Unknown	17789686	17789831	537	+	.	ID="RND-4_FAMILY-737";Tend="2227";Tstart="2093";shortTE="F";uid="7999e2c7-0ee8-420f-866f-696ccad3f02d"
CM022882.1	RepeatMasker	Unknown	7772943	7773060	613	+	.	ID="RND-2_FAMILY-22";Tend="1075";Tstart="960";shortTE="F";uid="79ded3d5-1482-466b-93c5-7a41f0dffbc6"
CM022882.1	RepeatMasker	Unknown	7615507	7616019	2723	+	.	ID="RND-1_FAMILY-221";Tend="1424";Tstart="950";shortTE="F";uid="a50d8abd-5955-40b8-bd8a-83717fec9034"
CM022882.1	RepeatMasker	Unknown	17043301	17043911	1116	+	.	ID="RND-1_FAMILY-422";Tend="1484";Tstart="810";shortTE="F";uid="5fedc345-c614-4164-9333-3cdc3b7be5e9"
CM022882.1	RepeatMasker	DNA/hAT-Tip100	8799564	8799927	2380	+	.	ID="RND-1_FAMILY-785";Tend="1492";Tstart="1157";shortTE="F";uid="d6c603da-cb7e-4986-9898-e195bfcb55f0"
CM022882.1	RepeatMasker	Unknown	3034607	3034945	2331	+	.	ID="RND-1_FAMILY-147";Tend="1294";Tstart="943";shortTE="F";uid="a9ba8eec-8483-4663-810f-59f262e5636d"
CM022882.1	RepeatMasker	Unknown	18393843	18394020	855	+	.	ID="RND-5_FAMILY-4457";Tend="1102";Tstart="912";shortTE="F";uid="54dbef3d-f927-465e-82bf-c6fe7bd12d33"
CM022882.1	RepeatMasker	Unknown	8811497	8811663	431	+	.	ID="RND-5_FAMILY-2591";Tend="477";Tstart="339";shortTE="F";uid="ba227042-f28a-44c6-a767-f42e184a0215"
CM022882.1	RepeatMasker	RC/Helitron	4866715	4866878	748	+	.	ID="RND-1_FAMILY-999";Tend="3167";Tstart="3023";shortTE="F";uid="264ddbf5-ef29-4d07-9606-9001757149e6"
CM022882.1	RepeatMasker	DNA/hAT-Tip100	3824515	3824690	611	+	.	ID="RND-6_FAMILY-6216";TEgroup="ctg_9%7CRND-6_FAMILY-6216%7C1";Tend="1093";Tstart="1012";shortTE="T";uid="308bbf7b-af7a-4428-a285-2ef59dc116a8"
CM022882.1	RepeatMasker	Unknown	7027506	7027646	525	+	.	ID="RND-6_FAMILY-370";Tend="1545";Tstart="1408";shortTE="F";uid="ebb0e276-c835-4e71-818b-b263e6cebe67"
CM022882.1	RepeatMasker	DNA	8824286	8824775	1847	+	.	ID="RND-3_FAMILY-44";Tend="2639";Tstart="2146";shortTE="F";uid="38ede007-96dd-418c-918f-45e3fad74a7d"
CM022882.1	RepeatMasker	DNA/hAT-Charlie	6514889	6515014	481	+	.	ID="RND-6_FAMILY-2166";Tend="1544";Tstart="1418";shortTE="F";uid="de8fde26-9d56-482b-abb6-59993ceb7589"
CM022882.1	RepeatMasker	LINE/CR1	17755969	17756309	1983	+	.	ID="RND-1_FAMILY-367";Tend="1585";Tstart="1255";shortTE="F";uid="8fa20a63-62df-4bc9-b927-1bd2df7e38eb"
CM022882.1	RepeatMasker	Unknown	20727326	20727664	1777	+	.	ID="RND-3_FAMILY-254";Tend="1245";Tstart="951";shortTE="F";uid="bbf00863-469b-492f-bb7b-4c0a258af6eb"
CM022882.1	RepeatMasker	Unknown	16172518	16172720	901	+	.	ID="RND-5_FAMILY-574";Tend="731";Tstart="524";shortTE="F";uid="f6f85df6-87e5-4488-ae3e-b45e252158d7"
CM022882.1	RepeatMasker	Unknown	21407344	21407450	801	+	.	ID="RND-6_FAMILY-1527";Tend="1355";Tstart="1250";shortTE="F";uid="abc16a36-669b-4310-8693-b0e30b9555eb"
CM022882.1	RepeatMasker	RC/Helitron	21343491	21344351	2671	+	.	ID="RND-6_FAMILY-5746";Tend="2774";Tstart="1970";shortTE="F";uid="e005f7f5-0b65-475c-ae7f-b0e35a8fa7cc"
CM022882.1	RepeatMasker	DNA/hAT-Tag1	22154252	22154356	768	+	.	ID="RND-6_FAMILY-13095";Tend="1016";Tstart="912";shortTE="F";uid="509ede40-dd7a-4371-8966-f596525f7feb"
CM022882.1	RepeatMasker	Unknown	14792489	14792609	648	+	.	ID="RND-1_FAMILY-179";Tend="993";Tstart="868";shortTE="F";uid="9dbdd3cd-d9ad-4197-b40c-30f034aac78d"
CM022882.1	RepeatMasker	RC/Helitron	20648080	20648182	573	+	.	ID="RND-1_FAMILY-8";Tend="1565";Tstart="1467";shortTE="F";uid="ea9ab4d3-2361-45e5-b276-a725f142fefd"
CM022882.1	RepeatMasker	Unknown	18158183	18158305	537	+	.	ID="RND-1_FAMILY-11";Tend="904";Tstart="781";shortTE="F";uid="092bbb25-b213-41f1-9482-102f474b35d3"
CM022882.1	RepeatMasker	Unknown	17678343	17678471	918	+	.	ID="RND-5_FAMILY-1523";Tend="1110";Tstart="982";shortTE="F";uid="746b4ed9-09ce-4140-b7c1-4d106817e193"
CM022882.1	RepeatMasker	DNA/TcMar-Tc1	19529460	19530405	2033	+	.	ID="RND-5_FAMILY-701";TEgroup="ctg_9%7CRND-5_FAMILY-701%7C8";Tend="1763";Tstart="1048";shortTE="F";uid="7267fc49-c825-4350-8bb0-609d6e11cfb3"
CM022882.1	RepeatMasker	Unknown	12023523	12023673	514	+	.	ID="RND-6_FAMILY-3679";Tend="1707";Tstart="1570";shortTE="F";uid="76f1abfd-9f79-4899-8d4b-7f29335c6f08"
CM022882.1	RepeatMasker	Unknown	10516786	10516891	731	+	.	ID="RND-2_FAMILY-22";Tend="1063";Tstart="957";shortTE="F";uid="9081fa25-d388-4bc8-987b-f627d5d81443"
CM022882.1	RepeatMasker	LINE/RTE-BovB	14551815	14552028	1129	+	.	ID="RND-1_FAMILY-30";Tend="1109";Tstart="915";shortTE="F";uid="9cce718e-9962-4eba-8b73-ceccde1c0cf2"
CM022882.1	RepeatMasker	Unknown	14972225	14972344	476	+	.	ID="RND-6_FAMILY-7086";Tend="1040";Tstart="922";shortTE="F";uid="6f572d60-69a0-475b-9ee7-bb31b83ec0f3"
CM022882.1	RepeatMasker	Unknown	8573682	8574039	2590	+	.	ID="RND-3_FAMILY-332";Tend="1563";Tstart="1209";shortTE="F";uid="0dbfd125-32af-48b0-9bf4-b56d36aab7db"
CM022882.1	RepeatMasker	DNA/hAT-Charlie	5877493	5877719	1689	+	.	ID="RND-2_FAMILY-110";Tend="1326";Tstart="1089";shortTE="F";uid="c73e2636-9eed-45bd-9ba7-930c6d34f22c"
CM022882.1	RepeatMasker	Unknown	9632109	9632320	1564	+	.	ID="RND-1_FAMILY-494";Tend="1115";Tstart="898";shortTE="F";uid="333fa19e-32bc-4bd7-8179-cb89939f8842"
CM022882.1	RepeatMasker	Unknown	3043570	3043728	934	+	.	ID="RND-1_FAMILY-66";Tend="1138";Tstart="976";shortTE="F";uid="9bf3b73e-5b4d-409b-b968-98ba771362ed"
CM022882.1	RepeatMasker	Unknown	17704671	17704951	1750	+	.	ID="RND-1_FAMILY-287";Tend="1471";Tstart="1179";shortTE="F";uid="155efe5a-cae9-4b04-90fb-362d9465bb5e"
CM022882.1	RepeatMasker	SINE/tRNA-RTE	433635	433952	2562	+	.	ID="RND-1_FAMILY-29";Tend="1126";Tstart="809";shortTE="F";uid="87ddd7d6-9135-4643-8f10-4ddc692ab96b"
CM022882.1	RepeatMasker	Unknown	21830685	21830863	1159	+	.	ID="RND-2_FAMILY-22";Tend="1131";Tstart="955";shortTE="F";uid="47c4546a-49af-4ac5-88cc-4612c9f3a8c8"
CM022882.1	RepeatMasker	Satellite	8958290	8958413	410	+	.	ID="RND-5_FAMILY-2656";Tend="902";Tstart="776";shortTE="F";uid="d8e53541-d374-4cb3-83b6-c0cadf75bacd"
CM022882.1	RepeatMasker	Satellite	4933946	4934420	2055	+	.	ID="RND-6_FAMILY-46";Tend="476";Tstart="1";shortTE="F";uid="d4173e7f-a5cb-4539-9afc-008d37455c82"
CM022882.1	RepeatMasker	DNA/hAT-Tip100	22125119	22125356	1046	+	.	ID="rnd-5_family-697";Tend="1095";Tstart="863";shortTE="F";uid="46ad63ea-68e2-4e11-aaec-5343ebb37846"
CM022882.1	RepeatMasker	SINE/tRNA-RTE	20097037	20097252	1079	+	.	ID="RND-1_FAMILY-29";Tend="1126";Tstart="902";shortTE="F";uid="b9c45090-5aba-4042-9965-3cca6b43b16b"
CM022882.1	RepeatMasker	Satellite	16911742	16911896	637	+	.	ID="RND-3_FAMILY-672";Tend="1112";Tstart="932";shortTE="F";uid="0d846526-d457-49af-b0c8-9b6ffcaff5d1"
CM022882.1	RepeatMasker	Unknown	5634532	5634818	1350	+	.	ID="RND-1_FAMILY-49";Tend="1368";Tstart="989";shortTE="F";uid="a84c9a7c-5d15-4541-b25c-933f47281094"
CM022882.1	RepeatMasker	Unknown	17363767	17364360	3150	+	.	ID="RND-6_FAMILY-3656";Tend="1556";Tstart="923";shortTE="F";uid="608c845e-af25-49a3-8fad-f30c09af3df6"
CM022882.1	RepeatMasker	Unknown	17667165	17667333	1390	+	.	ID="RND-1_FAMILY-752";Tend="1124";Tstart="960";shortTE="F";uid="62e71a99-c362-40e5-9042-d83f81244b7d"
CM022882.1	RepeatMasker	Unknown	4930316	4930453	955	+	.	ID="RND-1_FAMILY-49";Tend="1287";Tstart="1119";shortTE="F";uid="ccb089a3-195b-43b7-8c3c-82f9e4f7dbe0"
CM022882.1	RepeatMasker	RC/Helitron	16785785	16785927	944	+	.	ID="RND-6_FAMILY-707";Tend="1176";Tstart="1051";shortTE="F";uid="7648c5be-f77c-4618-8ea9-8c075950b52a"
CM022882.1	RepeatMasker	DNA/hAT?	19713865	19714057	1460	+	.	ID="RND-1_FAMILY-642";Tend="1581";Tstart="1392";shortTE="F";uid="9e7d42ce-3bdb-4e30-a027-4da74f8ea030"
CM022882.1	RepeatMasker	Unknown	6279517	6280015	2106	+	.	ID="RND-6_FAMILY-13993";TEgroup="ctg_9%7CRND-6_FAMILY-13993%7C1";Tend="2043";Tstart="306";shortTE="F";uid="e35a249b-5fef-41f4-8244-1a9f47fa5eba"
CM022882.1	RepeatMasker	RC/Helitron	17122314	17122560	1870	+	.	ID="RND-6_FAMILY-317";Tend="1163";Tstart="932";shortTE="F";uid="837faab2-a6c3-4b4d-9398-0f0db71b752a"
CM022882.1	RepeatMasker	LINE/RTE-BovB	1576445	1576605	1176	+	.	ID="RND-1_FAMILY-75";Tend="1818";Tstart="1663";shortTE="F";uid="0b352c4f-3ac0-48f4-a471-a3b6c73cefb5"
CM022882.1	RepeatMasker	Unknown	18309401	18310123	2607	+	.	ID="RND-6_FAMILY-2857";Tend="1695";Tstart="967";shortTE="F";uid="17dd1915-0f89-4d65-8f47-b7acbe4f3ef1"
CM022882.1	RepeatMasker	LINE/RTE-RTE	11727836	11728055	590	+	.	ID="RND-6_FAMILY-4503";Tend="1407";Tstart="1290";shortTE="F";uid="394a2c37-016e-46ca-95a5-674b6e42557b"
CM022882.1	RepeatMasker	RC/Helitron	8482917	8483167	1471	+	.	ID="RND-6_FAMILY-317";Tend="1204";Tstart="933";shortTE="F";uid="4d7ea388-f6bd-4ec7-834b-2bace500e6cf"
CM022882.1	RepeatMasker	LINE/RTE-BovB	9402343	9402560	1692	+	.	ID="RND-1_FAMILY-75";Tend="1823";Tstart="1609";shortTE="F";uid="7d3a0116-fa49-414e-bf4e-43d95266ea57"
CM022882.1	RepeatMasker	Unknown	1393860	1394000	3274	+	.	ID="RND-6_FAMILY-7358";Tend="2114";Tstart="1760";shortTE="F";uid="d03c07bd-bd6a-4dd2-830c-c8222b539251"
CM022882.1	RepeatMasker	Unknown	6926173	6926337	1008	+	.	ID="RND-1_FAMILY-336";Tend="1171";Tstart="985";shortTE="F";uid="bf707f2b-cd79-48d1-a0db-2bc463ccba83"
CM022882.1	RepeatMasker	DNA/hAT-Tip100	20210326	20210641	1549	+	.	ID="RND-4_FAMILY-2323";Tend="1305";Tstart="986";shortTE="F";uid="689565f4-cc29-444f-9179-9175d21edf3e"
CM022882.1	RepeatMasker	Unknown	18661106	18661344	1163	+	.	ID="RND-4_FAMILY-30";Tend="1182";Tstart="941";shortTE="F";uid="1fede659-445c-4787-817b-f8f66de23efe"
CM022882.1	RepeatMasker	DNA/hAT-Tip100	11623324	11623575	1084	+	.	ID="RND-4_FAMILY-13";Tend="1096";Tstart="862";shortTE="F";uid="f576ec23-e028-4f6a-bcbe-75f91d7e1216"
CM022882.1	RepeatMasker	RC/Helitron	7709629	7710140	3846	+	.	ID="RND-5_FAMILY-688";Tend="1708";Tstart="1159";shortTE="F";uid="790c35f9-a145-4696-9bbc-4d02ef3d2fa9"
CM022882.1	RepeatMasker	Unknown	1605950	1606164	1622	+	.	ID="RND-1_FAMILY-89";Tend="1179";Tstart="966";shortTE="F";uid="c7787b1d-16e1-4c17-a2c5-11c14857ab88"
CM022882.1	RepeatMasker	Unknown	17825208	17825397	1387	+	.	ID="RND-1_FAMILY-336";Tend="1163";Tstart="973";shortTE="F";uid="d9362f4c-d57a-482f-9a3f-d400b5514b58"
CM022882.1	RepeatMasker	LINE/Dong-R4	17257265	17257696	3319	+	.	ID="RND-1_FAMILY-263";Tend="1201";Tstart="768";shortTE="F";uid="e4f30ad6-ef61-4cbb-80f1-263036423a59"
CM022882.1	RepeatMasker	Unknown	18366058	18366286	1629	+	.	ID="RND-4_FAMILY-56";Tend="1444";Tstart="1196";shortTE="F";uid="e5324358-d8b5-4ace-a1e4-4d2e7d104591"
CM022882.1	RepeatMasker	RC/Helitron	17482016	17482347	2858	+	.	ID="RND-4_FAMILY-612";Tend="2361";Tstart="2034";shortTE="F";uid="3a2d1c32-add0-44ea-a7f6-c804de3a1821"
CM022882.1	RepeatMasker	LINE/Dong-R4	2406632	2406906	401	+	.	ID="RND-6_FAMILY-601";Tend="814";Tstart="534";shortTE="F";uid="5a97edcc-d6bf-40f6-a8be-19a86416b915"
CM022882.1	RepeatMasker	LINE/Dong-R4	16485876	16486126	801	+	.	ID="RND-4_FAMILY-201";Tend="1261";Tstart="1004";shortTE="F";uid="03be8801-ee9f-4d5e-8efe-9aca0ff033ff"
CM022882.1	RepeatMasker	RC/Helitron	16500950	16501115	505	+	.	ID="RND-6_FAMILY-4124";Tend="1727";Tstart="1551";shortTE="F";uid="617678bc-b500-4b11-8829-2c1306288e51"
CM022882.1	RepeatMasker	LINE/RTE-BovB	18120699	18120911	1045	+	.	ID="RND-1_FAMILY-30";Tend="1000";Tstart="787";shortTE="F";uid="92300f10-e7ad-4f71-8298-bd0a271f4e95"
CM022882.1	RepeatMasker	DNA/hAT-Charlie	18173801	18174057	2062	+	.	ID="RND-5_FAMILY-5015";Tend="1374";Tstart="1099";shortTE="F";uid="41598f58-7ead-4b75-9672-122adf676436"
CM022882.1	RepeatMasker	Unknown	1321389	1321711	1895	+	.	ID="RND-1_FAMILY-497";Tend="1294";Tstart="935";shortTE="F";uid="abc48ab9-e956-4dd5-90b0-07daa6b63e6d"
CM022882.1	RepeatMasker	DNA/hAT-Tip100	10859051	10859493	2834	+	.	ID="RND-1_FAMILY-936";Tend="1453";Tstart="1008";shortTE="F";uid="476cf390-4b65-45a1-9b9c-fe4f7339343b"
CM022882.1	RepeatMasker	DNA/hAT-Tip100	19773679	19773996	1195	+	.	ID="RND-3_FAMILY-262";TEgroup="ctg_9%7CRND-3_FAMILY-262%7C22";Tend="1026";Tstart="813";shortTE="F";uid="8582155f-e62c-4541-b85c-cb13d0177428"
CM022882.1	RepeatMasker	Unknown	5205928	5206474	3694	+	.	ID="RND-4_FAMILY-132";Tend="1503";Tstart="949";shortTE="F";uid="df9d967e-d7c4-451c-84c5-f412da83c759"
CM022882.1	RepeatMasker	Unknown	19599204	19599586	2312	+	.	ID="RND-1_FAMILY-690";Tend="1333";Tstart="911";shortTE="F";uid="a8aceafb-b16b-472a-8661-05da8f8edac5"
CM022882.1	RepeatMasker	LINE/L2	9075068	9075243	656	+	.	ID="RND-6_FAMILY-11724";Tend="1784";Tstart="1613";shortTE="F";uid="826d184a-2d18-4faa-a55c-8c3659b6821f"
CM022882.1	RepeatMasker	Unknown	15295306	15295877	3564	+	.	ID="RND-6_FAMILY-3656";Tend="1578";Tstart="923";shortTE="F";uid="b49c76f6-9996-42da-a5ec-9b36feebb0c7"
CM022882.1	RepeatMasker	RC/Helitron	14965265	14965704	1699	+	.	ID="RND-1_FAMILY-193";Tend="1032";Tstart="661";shortTE="F";uid="a9b2c2b5-07d5-447f-af2e-18756833ee5c"
CM022882.1	RepeatMasker	Unknown	19508768	19509117	1890	+	.	ID="RND-6_FAMILY-16163";Tend="472";Tstart="124";shortTE="F";uid="8773a6eb-1172-41f5-af51-294848996e43"
CM022882.1	RepeatMasker	Unknown	16795296	16795448	614	+	.	ID="RND-6_FAMILY-4632";Tend="2170";Tstart="2062";shortTE="F";uid="ac65daa3-00f3-40da-8c7c-b567f396acaf"
CM022882.1	RepeatMasker	Unknown	6478847	6479068	1203	+	.	ID="RND-1_FAMILY-89";Tend="1490";Tstart="1278";shortTE="F";uid="327dde8e-30d3-4859-9028-75ae86bd1c99"
CM022882.1	RepeatMasker	Unknown	15523974	15524263	459	+	.	ID="RND-1_FAMILY-627";TEgroup="ctg_9%7CRND-1_FAMILY-627%7C3";Tend="1226";Tstart="1063";shortTE="F";uid="fe32aae3-7432-4250-9369-e51cdc31e9ca"
CM022882.1	RepeatMasker	LINE/I	12665960	12666313	1478	+	.	ID="RND-4_FAMILY-214";Tend="1223";Tstart="878";shortTE="F";uid="bbaaa075-3ee6-4a0a-89df-50a36190b122"
CM022882.1	RepeatMasker	LINE/RTE-BovB	11550131	11550420	1682	+	.	ID="RND-1_FAMILY-30";Tend="1118";Tstart="837";shortTE="F";uid="c3ea2556-fba0-4713-836c-d52cb419b514"
CM022882.1	RepeatMasker	Unknown	11643219	11643693	2750	+	.	ID="RND-5_FAMILY-215";Tend="1812";Tstart="913";shortTE="F";uid="eccdeda7-b541-4d92-9b55-8767260addec"
CM022882.1	RepeatMasker	Unknown	9103191	9103495	763	+	.	ID="RND-1_FAMILY-147";TEgroup="ctg_9%7CRND-1_FAMILY-147%7C5";Tend="1333";Tstart="1134";shortTE="F";uid="76803782-8839-479b-a6a8-3359aefa6dc9"
CM022882.1	RepeatMasker	DNA/TcMar-Tc1	18364656	18364921	771	+	.	ID="RND-1_FAMILY-360";Tend="1574";Tstart="1237";shortTE="F";uid="dc944006-4b44-47bc-b7da-e37f4603413d"
CM022882.1	RepeatMasker	Unknown	17417261	17417455	740	+	.	ID="RND-4_FAMILY-737";Tend="1228";Tstart="1037";shortTE="F";uid="5d20f6f1-2428-4f73-a380-4546b860a11d"
CM022882.1	RepeatMasker	DNA/PIF-Spy	6797533	6797676	643	+	.	ID="RND-4_FAMILY-830";Tend="880";Tstart="734";shortTE="F";uid="d942ba83-2b22-4b96-aff2-3644e987823a"
CM022882.1	RepeatMasker	DNA/hAT-Tip100	5272206	5272610	2652	+	.	ID="RND-1_FAMILY-217";Tend="1304";Tstart="848";shortTE="F";uid="8eeafbdd-331f-4452-9329-fcb2a90fad1f"
CM022882.1	RepeatMasker	SINE/MIR	10069643	10069779	799	+	.	ID="RND-1_FAMILY-44";Tend="1011";Tstart="873";shortTE="F";uid="747723d1-52e3-4fad-832e-5be69dcc083c"
CM022882.1	RepeatMasker	LINE/RTE-BovB	20217285	20217468	701	+	.	ID="RND-6_FAMILY-3935";Tend="1368";Tstart="1168";shortTE="F";uid="5a19b5a5-adf2-48e2-95b6-986081c3fb59"
CM022882.1	RepeatMasker	LINE/Penelope	12038560	12038736	723	+	.	ID="RND-5_FAMILY-5224";Tend="1859";Tstart="1574";shortTE="F";uid="accf834d-8709-4fae-93f7-ce9889e36f2c"
CM022882.1	RepeatMasker	DNA/CMC-Chapaev-3	15457543	15458100	3616	+	.	ID="RND-6_FAMILY-3653";Tend="1491";Tstart="981";shortTE="F";uid="f15375bb-3fa6-4b06-b2e6-e6f2164359f1"
CM022882.1	RepeatMasker	Unknown	10787597	10787697	407	+	.	ID="RND-1_FAMILY-627";Tend="1224";Tstart="1120";shortTE="F";uid="103006ea-5e9a-477c-935d-65297a2be76f"
CM022882.1	RepeatMasker	RC/Helitron	17365469	17366105	4381	+	.	ID="RND-1_FAMILY-761";Tend="1756";Tstart="1100";shortTE="F";uid="98daf6c8-84c6-4192-81ae-56c356ff3b4e"
CM022882.1	RepeatMasker	Unknown	14474279	14474425	848	+	.	ID="RND-1_FAMILY-414";Tend="1107";Tstart="934";shortTE="F";uid="78f12321-6d6c-454d-9b88-244e8c13d29f"
CM022882.1	RepeatMasker	LINE/I-Jockey	14258916	14259034	414	+	.	ID="RND-4_FAMILY-1457";Tend="1249";Tstart="1134";shortTE="F";uid="7bd7dd4c-2828-4e1e-8106-061e6be63796"
CM022882.1	RepeatMasker	Unknown	7760472	7760707	947	+	.	ID="RND-5_FAMILY-28";Tend="1178";Tstart="908";shortTE="F";uid="041f6c35-b349-4d99-8d26-92e3ef26aeae"
CM022882.1	RepeatMasker	Unknown	21274455	21274962	3483	+	.	ID="RND-4_FAMILY-832";Tend="1497";Tstart="871";shortTE="F";uid="605a0b4e-922e-4ab2-8198-7c4e094f1dba"
CM022882.1	RepeatMasker	SINE/tRNA-RTE	19881030	19881270	1510	+	.	ID="RND-1_FAMILY-48";Tend="1174";Tstart="909";shortTE="F";uid="d6c51545-7154-4568-bfa1-b7748705af54"
CM022882.1	RepeatMasker	DNA/TcMar-Tc1	1250429	1250549	777	+	.	ID="RND-6_FAMILY-8143";Tend="923";Tstart="803";shortTE="F";uid="cdfe9195-0b66-4101-ba8c-979c9f1224b4"
CM022882.1	RepeatMasker	DNA/TcMar-Mariner	8994274	8994752	999	+	.	ID="RND-1_FAMILY-380";TEgroup="ctg_9%7CRND-1_FAMILY-380%7C3";Tend="1329";Tstart="582";shortTE="F";uid="c3ef6fa3-9935-48c3-a1fc-6606ea3efea1"
CM022882.1	RepeatMasker	DNA/hAT-Blackjack	5861407	5861515	721	+	.	ID="RND-4_FAMILY-1024";Tend="2557";Tstart="2452";shortTE="F";uid="0de84cd3-7a9f-4aa4-a2dd-e0d22956f2f2"
CM022882.1	RepeatMasker	SINE/tRNA-RTE	8733081	8733277	914	+	.	ID="RND-4_FAMILY-632";Tend="1123";Tstart="925";shortTE="F";uid="6b83d072-352a-4ebb-a20c-b4a3715281f0"
CM022882.1	RepeatMasker	DNA/hAT-Tip100	1939727	1940159	2068	+	.	ID="rnd-1_family-785";Tend="1492";Tstart="846";shortTE="F";uid="a975af9c-3562-4244-a445-339465a1fee9"
CM022882.1	RepeatMasker	DNA/hAT-hATm	13004928	13005402	4000	+	.	ID="RND-1_FAMILY-1004";Tend="1168";Tstart="674";shortTE="F";uid="b0760c42-37ee-453c-ac60-db6688f68fa8"
CM022882.1	RepeatMasker	Unknown	12476594	12476878	1021	+	.	ID="RND-6_FAMILY-9040";Tend="1333";Tstart="1016";shortTE="F";uid="f2f3dd69-6e32-4a8e-98b3-b4ab663af1a8"
CM022882.1	RepeatMasker	Unknown	21123171	21123327	769	+	.	ID="RND-5_FAMILY-88";Tend="1581";Tstart="1390";shortTE="F";uid="631f1d4b-ce93-4ddd-af76-d689d4a3647c"
CM022882.1	RepeatMasker	Unknown	14489250	14489383	888	+	.	ID="RND-4_FAMILY-560";Tend="1016";Tstart="878";shortTE="F";uid="35ec83f9-4f27-480f-b804-054775baa94a"
CM022882.1	RepeatMasker	Unknown	10416665	10417056	1449	+	.	ID="RND-6_FAMILY-1150";Tend="1047";Tstart="648";shortTE="F";uid="b89b5e87-d7a8-4853-a06a-35de315e38f9"
CM022882.1	RepeatMasker	Unknown	8726078	8726594	2549	+	.	ID="RND-1_FAMILY-191";Tend="1896";Tstart="1316";shortTE="F";uid="e74bde40-1e83-472d-b3ef-032b52172fec"
CM022882.1	RepeatMasker	RC/Helitron	20444447	20444582	578	+	.	ID="RND-6_FAMILY-4124";Tend="1630";Tstart="1487";shortTE="F";uid="168fcdab-cb46-4a09-939e-ce9b44e08053"
CM022882.1	RepeatMasker	Unknown	3967626	3967748	584	+	.	ID="RND-4_FAMILY-209";Tend="1494";Tstart="1371";shortTE="F";uid="b30068bf-5f8e-4936-96df-b7e8edbad47a"
CM022882.1	RepeatMasker	DNA/TcMar-Tc1	11553455	11553871	3458	+	.	ID="RND-1_FAMILY-376";Tend="1694";Tstart="1279";shortTE="F";uid="7ff224eb-4f4f-4a5c-835e-96ab58e23c7e"
CM022882.1	RepeatMasker	RC/Helitron	6403658	6404071	3122	+	.	ID="RND-1_FAMILY-31";Tend="1563";Tstart="1135";shortTE="F";uid="4007b69b-335b-4ba7-99ee-4e98311a0aa3"
CM022882.1	RepeatMasker	DNA/CMC-Chapaev-3	12391164	12391296	503	+	.	ID="RND-6_FAMILY-3653";Tend="1068";Tstart="943";shortTE="F";uid="acf95fc3-fca4-4c6a-ace4-b12e8dc6019e"
CM022882.1	RepeatMasker	SINE/tRNA-RTE	13846885	13847207	1986	+	.	ID="RND-4_FAMILY-384";Tend="1181";Tstart="860";shortTE="F";uid="52b2e7a1-925a-4f9f-9a1b-a3b84c7d8bbc"
CM022882.1	RepeatMasker	LINE/RTE-BovB	4391930	4392031	672	+	.	ID="RND-6_FAMILY-488";Tend="1128";Tstart="1018";shortTE="F";uid="d32f2a77-748a-4cac-9f41-cd30b25dc9d5"
CM022882.1	RepeatMasker	Satellite	8292100	8292301	1207	+	.	ID="RND-3_FAMILY-672";Tend="1157";Tstart="952";shortTE="F";uid="1b677da3-300f-492f-ab03-c9aee0880615"
CM022882.1	RepeatMasker	Unknown	19245200	19245387	534	+	.	ID="RND-6_FAMILY-6615";TEgroup="ctg_9%7CRND-6_FAMILY-6615%7C12";Tend="969";Tstart="854";shortTE="F";uid="800b5811-3f37-40c2-8c72-b512772bcd95"
CM022882.1	RepeatMasker	Unknown	5932219	5932431	1117	+	.	ID="RND-6_FAMILY-158";Tend="2778";Tstart="2553";shortTE="F";uid="eb2d1b15-5b68-4650-82cd-4e55d553b3fe"
CM022882.1	RepeatMasker	Unknown	1959623	1959730	515	+	.	ID="RND-1_FAMILY-864";Tend="1317";Tstart="1211";shortTE="F";uid="dbb674d6-6641-4640-8044-83c678702891"
CM022882.1	RepeatMasker	Unknown	15961133	15961481	1635	+	.	ID="RND-4_FAMILY-560";Tend="1518";Tstart="1245";shortTE="F";uid="703944b5-e223-4039-9936-2abbccd04a01"
CM022882.1	RepeatMasker	DNA/TcMar-Tc1	7377014	7377562	1748	+	.	ID="RND-6_FAMILY-783";Tend="1365";Tstart="791";shortTE="F";uid="ed2713c7-62d4-49f9-ae3a-0d1ecbca5bbe"
CM022882.1	RepeatMasker	RC/Helitron	12969408	12969780	2159	+	.	ID="RND-4_FAMILY-2756";Tend="1368";Tstart="1003";shortTE="F";uid="f1e6b8c6-992c-4faa-a27b-2b187b5b6946"
CM022882.1	RepeatMasker	DNA/hAT-Ac	7427415	7427519	435	+	.	ID="RND-1_FAMILY-69";Tend="1034";Tstart="951";shortTE="F";uid="0d589845-4b32-4aaa-b866-7c22a174f69e"
CM022882.1	RepeatMasker	Unknown	16328011	16329207	6409	+	.	ID="RND-1_FAMILY-474";TEgroup="ctg_9%7CRND-1_FAMILY-474%7C3";Tend="2319";Tstart="816";shortTE="F";uid="d8ac0767-4467-4c52-ba7f-62c5f02bd733"
CM022882.1	RepeatMasker	DNA/TcMar-Tc1	16496084	16496231	517	+	.	ID="RND-5_FAMILY-20";Tend="1717";Tstart="1568";shortTE="F";uid="cef40572-5107-4022-a9eb-d828e285fc8d"
CM022882.1	RepeatMasker	DNA/CMC-Chapaev-3	7094729	7094915	1113	+	.	ID="RND-6_FAMILY-672";Tend="1082";Tstart="892";shortTE="F";uid="bd25c6ab-d84f-49b7-9305-ba1f61d6cb0c"
CM022882.1	RepeatMasker	DNA/TcMar-Tc1	17145921	17146057	537	+	.	ID="RND-5_FAMILY-1880";Tend="1055";Tstart="921";shortTE="F";uid="47c1d248-efab-4e7c-8a58-7e936b3e0206"
CM022882.1	RepeatMasker	Satellite	4186	4311	462	+	.	ID="RND-5_FAMILY-985";Tend="1534";Tstart="1411";shortTE="F";uid="60055293-f1b4-43e7-9e77-1a25341fd1c3"
CM022882.1	RepeatMasker	Unknown	3108311	3108449	728	+	.	ID="RND-6_FAMILY-582";Tend="1122";Tstart="997";shortTE="F";uid="6db6fbaa-0b12-44f8-94ad-cd55b328d64f"
CM022882.1	RepeatMasker	RC/Helitron	6239167	6239329	1443	+	.	ID="RND-1_FAMILY-193";Tend="1995";Tstart="1833";shortTE="F";uid="e0152617-5677-479b-b39d-183f5475d826"
CM022882.1	RepeatMasker	Unknown	16600590	16600742	423	+	.	ID="RND-6_FAMILY-201";Tend="859";Tstart="636";shortTE="F";uid="62f75c74-6df5-4003-b9f4-3dfeefeddc5c"
CM022882.1	RepeatMasker	RC/Helitron	16699968	16700244	1333	+	.	ID="RND-4_FAMILY-2756";Tend="1183";Tstart="926";shortTE="F";uid="fb420b39-fb64-44f7-88e5-3220a7310331"
CM022882.1	RepeatMasker	Unknown	2062444	2062577	668	+	.	ID="RND-2_FAMILY-87";Tend="1105";Tstart="968";shortTE="F";uid="4d87c52d-0d66-45e4-870d-8c4080561801"
CM022882.1	RepeatMasker	LINE/Penelope	8950582	8950744	1046	+	.	ID="RND-6_FAMILY-236";Tend="1611";Tstart="1453";shortTE="F";uid="1526e33e-b947-445f-8308-fbd80f522250"
CM022882.1	RepeatMasker	Unknown	10974249	10974435	1200	+	.	ID="RND-1_FAMILY-191";Tend="2015";Tstart="1826";shortTE="F";uid="dc80dc15-f355-477e-96d1-c67272454f3a"
CM022882.1	RepeatMasker	Unknown	16635635	16636128	2662	+	.	ID="RND-5_FAMILY-502";Tend="1515";Tstart="952";shortTE="F";uid="6c00b05c-1542-4c62-9e71-9a3cbb5c2d72"
CM022882.1	RepeatMasker	RC/Helitron	9293194	9293572	2058	+	.	ID="RND-4_FAMILY-2756";Tend="1364";Tstart="977";shortTE="F";uid="07b1f34b-8bd9-4e1c-8973-06758f3c2411"
CM022882.1	RepeatMasker	Unknown	11676938	11677070	431	+	.	ID="RND-1_FAMILY-298";Tend="1705";Tstart="1560";shortTE="F";uid="06c2c3f2-dcee-4a9f-affd-854aaf9b06d2"
CM022882.1	RepeatMasker	Unknown	8200480	8200696	1195	+	.	ID="RND-4_FAMILY-1697";Tend="1286";Tstart="1068";shortTE="F";uid="5b632a10-61e1-4db2-8448-41464240ebed"
CM022882.1	RepeatMasker	Unknown	21565836	21566395	3695	+	.	ID="RND-5_FAMILY-3189";Tend="3100";Tstart="2524";shortTE="F";uid="f79963f9-7580-4c4d-9b75-1c89bc591665"
CM022882.1	RepeatMasker	RC/Helitron	4197252	4197707	2988	+	.	ID="RND-6_FAMILY-4124";Tend="1756";Tstart="1309";shortTE="F";uid="2092ce90-ef6b-42e9-a53a-ad19dcefcfe9"
CM022882.1	RepeatMasker	Unknown	5949577	5949681	516	+	.	ID="RND-1_FAMILY-81";Tend="1570";Tstart="1468";shortTE="F";uid="c8bd9679-71cb-4b29-81ea-16563260db0a"
CM022882.1	RepeatMasker	DNA/TcMar-Tc1	20609738	20609839	800	+	.	ID="RND-5_FAMILY-2677";Tend="1009";Tstart="908";shortTE="F";uid="b206a8cb-3b41-407a-be9c-77f9a0315f60"
CM022882.1	RepeatMasker	DNA/TcMar-Mariner	16571691	16572537	1081	+	.	ID="RND-6_FAMILY-11069";TEgroup="ctg_9%7CRND-6_FAMILY-11069%7C1";Tend="1945";Tstart="987";shortTE="F";uid="986e5a71-43ce-4e04-8c85-9027d3ab6c4f"
CM022882.1	RepeatMasker	Unknown	13410849	13411020	445	+	.	ID="RND-3_FAMILY-37";Tend="1369";Tstart="1191";shortTE="F";uid="da98fdf0-4c8e-450f-aaa2-50561a534776"
CM022882.1	RepeatMasker	DNA/hAT-Tip100	833670	834155	3634	+	.	ID="RND-1_FAMILY-209";Tend="1369";Tstart="877";shortTE="F";uid="c3b448f2-4ff2-4815-a715-d77cc60f01e8"
CM022882.1	RepeatMasker	Unknown	18419234	18419526	2292	+	.	ID="RND-6_FAMILY-9490";Tend="1312";Tstart="1021";shortTE="F";uid="565552ce-4095-44d3-8163-446a83d5c7a8"
CM022882.1	RepeatMasker	Unknown	6502497	6502647	427	+	.	ID="RND-2_FAMILY-87";Tend="1272";Tstart="1094";shortTE="F";uid="de271bb6-df3a-4563-a07e-e7584ede0cfa"
CM022882.1	RepeatMasker	Unknown	17517691	17517859	965	+	.	ID="RND-1_FAMILY-384";Tend="2045";Tstart="1877";shortTE="F";uid="5cdd997f-3c01-4cc2-b930-173757690fe2"
CM022882.1	RepeatMasker	Satellite	3294420	3294661	1209	+	.	ID="RND-6_FAMILY-46";Tend="1606";Tstart="1360";shortTE="F";uid="30cc1a8e-ad10-43c2-b3b6-c43a72ddc7aa"
CM022882.1	RepeatMasker	Unknown	6054997	6055318	2601	+	.	ID="RND-5_FAMILY-296";Tend="1380";Tstart="1060";shortTE="F";uid="411fbe98-7ffc-4585-8e44-edcde1632c66"
CM022882.1	RepeatMasker	LINE/I-Jockey	12191648	12192036	1225	+	.	ID="RND-5_FAMILY-2634";Tend="1360";Tstart="970";shortTE="F";uid="44cebc7c-255e-4da0-b258-45aa065cf5e2"
CM022882.1	RepeatMasker	LINE/RTE-BovB	2548946	2549237	790	+	.	ID="RND-1_FAMILY-75";TEgroup="ctg_9%7CRND-1_FAMILY-75%7C1";Tend="1779";Tstart="1139";shortTE="F";uid="3da0d55b-678b-444c-b2b6-cd00b361d440"
CM022882.1	RepeatMasker	Unknown	22000175	22000298	859	+	.	ID="RND-1_FAMILY-66";Tend="1139";Tstart="1015";shortTE="F";uid="81b35ac8-0d5a-4f46-b07d-720181149295"
CM022882.1	RepeatMasker	LINE/I-Jockey	13733346	13733904	3282	+	.	ID="RND-6_FAMILY-6858";Tend="1619";Tstart="1040";shortTE="F";uid="c730fc52-607e-4e49-83b5-72ca504ec049"
CM022882.1	RepeatMasker	SINE/5S	10944264	10944522	2326	+	.	ID="RND-6_FAMILY-1021";Tend="1203";Tstart="945";shortTE="F";uid="3362f258-c47a-458c-acf8-2d594cbf5a8b"
CM022882.1	RepeatMasker	Unknown	5536784	5536912	979	+	.	ID="RND-1_FAMILY-138";Tend="925";Tstart="791";shortTE="F";uid="86262fdb-ff6d-466c-8d44-b8eac875b13a"
CM022882.1	RepeatMasker	Unknown	11987524	11987667	469	+	.	ID="RND-6_FAMILY-7290";Tend="1442";Tstart="1268";shortTE="F";uid="b3111dc3-c5df-483a-94db-87066ef94ae4"
CM022882.1	RepeatMasker	DNA/TcMar-Tc1	14071910	14072019	469	+	.	ID="RND-1_FAMILY-360";Tend="1598";Tstart="1488";shortTE="F";uid="ef267e86-d710-467d-8c3e-7afd71abde9e"
CM022882.1	RepeatMasker	Unknown	13288298	13288787	2471	+	.	ID="RND-1_FAMILY-11";Tend="1361";Tstart="668";shortTE="F";uid="bf7c6fff-86b0-4ba3-8652-06bc1ef0873e"
CM022882.1	RepeatMasker	Unknown	10810144	10810563	2482	+	.	ID="RND-6_FAMILY-7290";Tend="1408";Tstart="891";shortTE="F";uid="3c7b5442-dba7-4352-9069-bb90ccb5f593"
CM022882.1	RepeatMasker	Unknown	10665471	10665800	543	+	.	ID="RND-6_FAMILY-7290";TEgroup="ctg_9%7CRND-6_FAMILY-7290%7C12";Tend="1302";Tstart="875";shortTE="F";uid="90c12026-2c2c-4831-9fae-8a9084480b38"
CM022882.1	RepeatMasker	Unknown	6883690	6884109	2257	+	.	ID="RND-3_FAMILY-332";Tend="1372";Tstart="925";shortTE="F";uid="1a741807-f373-4461-bd06-f3489dc74a9d"
CM022882.1	RepeatMasker	Unknown	2846991	2847128	636	+	.	ID="RND-6_FAMILY-8473";Tend="670";Tstart="514";shortTE="F";uid="ecf31039-b8f2-458d-bac3-5eef3218a27a"
CM022882.1	RepeatMasker	Unknown	19310780	19311010	646	+	.	ID="RND-1_FAMILY-39";TEgroup="ctg_9%7CRND-1_FAMILY-39%7C4";Tend="1377";Tstart="763";shortTE="F";uid="d43cf21e-6c8a-448b-9b5c-71534de1d2d7"
CM022882.1	RepeatMasker	LINE/RTE-BovB	20754618	20754817	1140	+	.	ID="RND-1_FAMILY-75";Tend="1830";Tstart="1626";shortTE="F";uid="9dfd6fea-4ac9-464d-8e33-301770366d47"
CM022882.1	RepeatMasker	RC/Helitron	20982486	20982660	478	+	.	ID="RND-5_FAMILY-688";Tend="1559";Tstart="1221";shortTE="F";uid="6773df0b-1ce2-4f1f-b15f-8560f8db90c4"
CM022882.1	RepeatMasker	Unknown	9288788	9288994	1557	+	.	ID="RND-1_FAMILY-463";Tend="1149";Tstart="943";shortTE="F";uid="03fd5bd3-8cae-416f-9ecf-7519a960e9b2"
CM022882.1	RepeatMasker	LINE/L2	20454404	20454721	2142	+	.	ID="RND-6_FAMILY-14305";Tend="1773";Tstart="1475";shortTE="F";uid="ebb6003e-42b1-49c3-8500-15cbe9b3095f"
CM022882.1	RepeatMasker	LINE/CR1	13996301	13997724	5695	+	.	ID="RND-6_FAMILY-2215";Tend="2107";Tstart="642";shortTE="F";uid="16676dce-e95f-4f7f-9663-0cf07264f1e1"
CM022882.1	RepeatMasker	Unknown	992178	993076	5614	+	.	ID="RND-5_FAMILY-3291";Tend="1698";Tstart="784";shortTE="F";uid="2310e593-6b12-45e1-997b-cf740e7e6ec9"
CM022882.1	RepeatMasker	SINE/tRNA-RTE	21082927	21083114	1425	+	.	ID="RND-6_FAMILY-11569";Tend="1179";Tstart="982";shortTE="F";uid="cebfaf7a-c0e5-4c97-8c21-0ee16873bad5"
CM022882.1	RepeatMasker	DNA/hAT-Tip100	21910465	21910984	2767	+	.	ID="RND-1_FAMILY-217";Tend="1358";Tstart="806";shortTE="F";uid="7d3b3d49-7e21-40ae-a393-685788cca0b0"
CM022882.1	RepeatMasker	RC/Helitron	15776184	15776312	1071	+	.	ID="RND-6_FAMILY-707";Tend="1179";Tstart="1050";shortTE="F";uid="4ddb371a-22dc-463a-a60b-968907a4117f"
CM022882.1	RepeatMasker	Unknown	15982948	15983381	2348	+	.	ID="RND-6_FAMILY-3033";Tend="2025";Tstart="1554";shortTE="F";uid="8a16e99d-e5f9-4dba-a5d7-fd984c13162b"
CM022882.1	RepeatMasker	Unknown	11293337	11293455	740	+	.	ID="RND-6_FAMILY-6615";Tend="1062";Tstart="944";shortTE="F";uid="d4a2d7a1-fc82-41f0-af5b-28638b694eab"
CM022882.1	RepeatMasker	Unknown	7410682	7410903	490	+	.	ID="RND-5_FAMILY-2591";Tend="508";Tstart="329";shortTE="F";uid="daac52a0-ab4d-40f9-9756-180f0a8720b4"
CM022882.1	RepeatMasker	DNA/TcMar-Tc1	1360088	1360815	4812	+	.	ID="RND-1_FAMILY-9";Tend="1225";Tstart="562";shortTE="F";uid="94092c2f-ee51-4fd5-9ee4-a563277b89ae"
CM022882.1	RepeatMasker	RC/Helitron	3501631	3501752	568	+	.	ID="RND-1_FAMILY-913";Tend="675";Tstart="559";shortTE="F";uid="2c4657e5-8852-421d-ba2b-a285e3a2fc1f"
CM022882.1	RepeatMasker	LINE/RTE-BovB	9812530	9812702	769	+	.	ID="RND-1_FAMILY-75";Tend="1823";Tstart="1604";shortTE="F";uid="bad465d0-ff2e-4ea7-b7bb-aa328e72121b"
CM022882.1	RepeatMasker	DNA/hAT-Tip100	6481623	6482060	1597	+	.	ID="RND-4_FAMILY-2323";Tend="2320";Tstart="1799";shortTE="F";uid="9172b97e-2893-4d03-9e15-c337564e0a66"
CM022882.1	RepeatMasker	Unknown	7923841	7923966	757	+	.	ID="RND-6_FAMILY-6615";Tend="1017";Tstart="899";shortTE="F";uid="c8074fb2-1bb9-4243-af17-76d68877b7ae"
CM022882.1	RepeatMasker	Unknown	21764884	21765004	581	+	.	ID="RND-5_FAMILY-1421";Tend="1771";Tstart="1656";shortTE="F";uid="c6416b9f-c3cb-495e-a53b-6ce09fc7839a"
CM022882.1	RepeatMasker	RC/Helitron	20107450	20107575	885	+	.	ID="RND-6_FAMILY-5746";Tend="895";Tstart="761";shortTE="F";uid="6cd8e448-5183-48f7-b69e-0fc9929e1c28"
CM022882.1	RepeatMasker	LINE/RTE-BovB	20663277	20663601	1992	+	.	ID="RND-1_FAMILY-30";Tend="1124";Tstart="737";shortTE="F";uid="6758901b-814e-4522-a9f3-c94cb25ec3ab"
CM022882.1	RepeatMasker	Unknown	11699204	11699358	516	+	.	ID="RND-2_FAMILY-22";Tend="1143";Tstart="953";shortTE="F";uid="d195fa1b-87e6-41a1-a6f8-bdc19efb714c"
CM022882.1	RepeatMasker	RC/Helitron	3658685	3658812	1039	+	.	ID="RND-6_FAMILY-8344";Tend="1248";Tstart="1121";shortTE="F";uid="b8f01719-e3b0-4206-909c-6fae914f752b"
CM022882.1	RepeatMasker	RC/Helitron	20163746	20163913	432	+	.	ID="RND-6_FAMILY-4124";Tend="1753";Tstart="1567";shortTE="F";uid="a839a6c2-fb3f-4de8-9034-b81f6f8e87a4"
CM022882.1	RepeatMasker	Unknown	19082788	19082913	653	+	.	ID="RND-5_FAMILY-336";Tend="2179";Tstart="2015";shortTE="F";uid="dee45e5b-9d94-4813-bbf5-0d5fb99c40da"
CM022882.1	RepeatMasker	Unknown	3913277	3913565	1989	+	.	ID="RND-5_FAMILY-3139";TEgroup="ctg_9%7CRND-5_FAMILY-3139%7C1";Tend="1546";Tstart="837";shortTE="F";uid="82e4ff6d-4767-442e-8eee-a22985222793"
CM022882.1	RepeatMasker	Unknown	1004367	1004653	1826	+	.	ID="RND-1_FAMILY-221";Tend="1213";Tstart="948";shortTE="F";uid="88b63bb7-e167-425a-8a04-1b5ab342c879"
CM022882.1	RepeatMasker	Unknown	16671960	16672177	1360	+	.	ID="RND-6_FAMILY-5252";Tend="1062";Tstart="824";shortTE="F";uid="be4ff679-d6d2-4dd7-b324-db626e72b138"
CM022882.1	RepeatMasker	DNA/hAT-Tip100	3243293	3243431	706	+	.	ID="RND-5_FAMILY-697";Tend="1110";Tstart="965";shortTE="F";uid="4f5344f5-3808-4f4f-bb8b-98200cd6598c"
CM022882.1	RepeatMasker	Unknown	11089972	11090169	953	+	.	ID="RND-1_FAMILY-422";Tend="1142";Tstart="946";shortTE="F";uid="3dc4bc2a-fea1-465e-a0a7-a23b4da5ec5b"
CM022882.1	RepeatMasker	RC/Helitron	1331831	1332396	3489	+	.	ID="RND-1_FAMILY-615";Tend="2740";Tstart="2192";shortTE="F";uid="29cf952e-be78-4242-b882-9f4c649e4684"
CM022882.1	RepeatMasker	RC/Helitron	14237429	14237756	639	+	.	ID="RND-1_FAMILY-615";Tend="1990";Tstart="1659";shortTE="F";uid="4ecfea5b-1651-4d4f-8039-fc086fb9893a"
CM022882.1	RepeatMasker	Unknown	3979335	3979508	451	+	.	ID="RND-2_FAMILY-22";Tend="1181";Tstart="1005";shortTE="F";uid="a5f0d74d-c51c-4b27-ae55-0bf69dbac35a"
CM022882.1	RepeatMasker	DNA/TcMar-Tc1	4150238	4150838	2422	+	.	ID="RND-1_FAMILY-377";TEgroup="ctg_9%7CRND-1_FAMILY-377%7C3";Tend="979";Tstart="572";shortTE="F";uid="20a95645-40ff-4ca7-8f4f-1fdbfd22a3db"
CM022882.1	RepeatMasker	Unknown	8933509	8933644	965	+	.	ID="RND-6_FAMILY-2909";Tend="2982";Tstart="2847";shortTE="F";uid="5f0e22e8-8856-41a2-b079-2d3e444a6d1c"
CM022882.1	RepeatMasker	Unknown	21677515	21677680	455	+	.	ID="RND-5_FAMILY-502";Tend="1341";Tstart="1164";shortTE="F";uid="06ae73a3-d009-49ce-b78a-62be955b54a1"
CM022882.1	RepeatMasker	Unknown	9199468	9199707	1362	+	.	ID="RND-4_FAMILY-132";Tend="1534";Tstart="1295";shortTE="F";uid="49269413-baee-47c2-b716-146c3e475a48"
CM022882.1	RepeatMasker	Satellite	2722842	2723135	2038	+	.	ID="RND-6_FAMILY-46";Tend="1496";Tstart="1207";shortTE="F";uid="9d25fe45-dca9-4d7e-8950-9cc18fd57e39"
CM022882.1	RepeatMasker	SINE/tRNA-RTE	21131429	21131580	956	+	.	ID="RND-1_FAMILY-65";Tend="1143";Tstart="988";shortTE="F";uid="83a3de51-a034-4566-8cd5-c173488aa35d"
CM022882.1	RepeatMasker	Unknown	3769667	3769871	659	+	.	ID="RND-6_FAMILY-11280";Tend="273";Tstart="54";shortTE="F";uid="47106f5e-a986-4b1a-be82-3f8a0f006ce7"
CM022882.1	RepeatMasker	Unknown	13226330	13226453	837	+	.	ID="RND-6_FAMILY-3656";Tend="1556";Tstart="1432";shortTE="F";uid="ba305496-8b6e-4403-b751-8822aae6a3a5"
CM022882.1	RepeatMasker	DNA/hAT-Blackjack	8957935	8958234	1954	+	.	ID="RND-1_FAMILY-696";Tend="1396";Tstart="1108";shortTE="F";uid="45cbc79d-722b-40ee-8074-7148b8d6254b"
CM022882.1	RepeatMasker	LINE/R1	8530588	8530710	724	+	.	ID="RND-5_FAMILY-1256";Tend="1298";Tstart="1174";shortTE="F";uid="8438cfe2-2dc2-45a3-b50d-7775e044e2b6"
CM022882.1	RepeatMasker	DNA	17269731	17269910	1123	+	.	ID="RND-5_FAMILY-2309";Tend="1797";Tstart="1620";shortTE="F";uid="f358a1dc-56af-436d-9f57-c90ad7666da9"
CM022882.1	RepeatMasker	Unknown	6922017	6922177	1005	+	.	ID="RND-4_FAMILY-71";Tend="1038";Tstart="881";shortTE="F";uid="543f6c70-c0f5-42cf-84d8-fc56048fe799"
CM022882.1	RepeatMasker	Unknown	8136583	8136773	917	+	.	ID="RND-6_FAMILY-6615";Tend="1116";Tstart="925";shortTE="F";uid="b918cbf4-5ada-44de-9031-ae0d677ce087"
CM022882.1	RepeatMasker	Unknown	20505871	20506083	973	+	.	ID="RND-4_FAMILY-176";Tend="1255";Tstart="928";shortTE="F";uid="ebef4992-5b9a-4e74-a52d-68e4d56e0b8e"
CM022882.1	RepeatMasker	LINE/CR1	18091393	18091680	1269	+	.	ID="RND-5_FAMILY-235";Tend="1483";Tstart="1254";shortTE="F";uid="1fff7923-24ad-4651-abef-2251fccfcd73"
CM022882.1	RepeatMasker	Unknown	18414430	18414550	841	+	.	ID="RND-6_FAMILY-6615";Tend="1024";Tstart="904";shortTE="F";uid="3321641d-0243-4946-a12f-bc69f5cd8e79"
CM022882.1	RepeatMasker	LTR/Gypsy	9057338	9057605	2097	+	.	ID="RND-5_FAMILY-481";Tend="1163";Tstart="900";shortTE="F";uid="2e2102e9-d155-4421-a71d-c46a442c7d9d"
CM022882.1	RepeatMasker	RC/Helitron	9022759	9022907	643	+	.	ID="RND-5_FAMILY-848";Tend="1033";Tstart="903";shortTE="F";uid="ff3f0d5b-7b54-41a5-a619-d139000961e0"
CM022882.1	RepeatMasker	Satellite	13580334	13580512	1066	+	.	ID="RND-3_FAMILY-672";Tend="1157";Tstart="961";shortTE="F";uid="b3bdf193-730a-45f4-9806-2c38e20fc913"
CM022882.1	RepeatMasker	Unknown	7798813	7799097	2277	+	.	ID="RND-6_FAMILY-786";Tend="1261";Tstart="975";shortTE="F";uid="a462e410-43d8-4d36-a6f6-e33c55a9cd85"
CM022882.1	RepeatMasker	LINE/RTE-BovB	6366198	6366444	1226	+	.	ID="RND-6_FAMILY-380";Tend="1197";Tstart="941";shortTE="F";uid="760dd9bd-441c-4201-bfb8-934379d277fc"
CM022882.1	RepeatMasker	DNA/TcMar-Tc1	5103778	5104255	1352	+	.	ID="mariner-4_dy";Tend="1292";Tstart="442";shortTE="F";uid="1fc52cf6-ad03-4e12-961f-3c6b2683c880"
CM022882.1	RepeatMasker	DNA/TcMar-Tc1	12761917	12762682	4953	+	.	ID="RND-5_FAMILY-1880";Tend="1650";Tstart="925";shortTE="F";uid="1883e119-79b0-4a64-9036-3e5eb6dbd35e"
CM022882.1	RepeatMasker	SINE/tRNA-RTE	10574509	10574734	1577	+	.	ID="RND-1_FAMILY-48";Tend="1183";Tstart="961";shortTE="F";uid="6ec93cba-43cf-4db7-a046-fe2f5214f2b2"
CM022882.1	RepeatMasker	LINE/Penelope	3928715	3928909	582	+	.	ID="RND-5_FAMILY-5224";TEgroup="ctg_9%7CRND-5_FAMILY-5224%7C2";Tend="1683";Tstart="1568";shortTE="T";uid="3a73d6da-ec42-4326-a963-1fb80489d9f0"
CM022882.1	RepeatMasker	RC/Helitron	10389444	10389731	1892	+	.	ID="RND-1_FAMILY-50";Tend="1190";Tstart="907";shortTE="F";uid="567c2a55-1b48-4659-9083-6a67998eac47"
CM022882.1	RepeatMasker	Satellite	8516941	8517197	1434	+	.	ID="RND-6_FAMILY-577";Tend="1036";Tstart="770";shortTE="F";uid="9e4f863d-c79e-4b1a-a899-51b4b814db8a"
CM022882.1	RepeatMasker	Unknown	8807084	8807297	638	+	.	ID="RND-1_FAMILY-99";Tend="1107";Tstart="882";shortTE="F";uid="93edcbac-e60c-4e07-a711-76646e4d4b7d"
CM022882.1	RepeatMasker	RC/Helitron	9971651	9971851	1331	+	.	ID="RND-1_FAMILY-8";Tend="1532";Tstart="1338";shortTE="F";uid="17817778-a376-413b-bb54-1fd3deaa4199"
CM022882.1	RepeatMasker	SINE/MIR	10453116	10453421	435	+	.	ID="RND-1_FAMILY-44";Tend="1174";Tstart="876";shortTE="F";uid="622923b1-7faa-401f-a861-f4f9e9630098"
CM022882.1	RepeatMasker	DNA/hAT-Tip100	16368955	16369260	1289	+	.	ID="RND-3_FAMILY-262";Tend="1093";Tstart="813";shortTE="F";uid="55aa8d15-1377-4cd5-98e8-82165981a6a0"
CM022882.1	RepeatMasker	RC/Helitron	7225124	7225338	832	+	.	ID="RND-1_FAMILY-496";TEgroup="ctg_9%7CRND-1_FAMILY-496%7C2";Tend="1253";Tstart="1144";shortTE="F";uid="9aa87b7f-da09-4629-b40c-b01b6e703056"
CM022882.1	RepeatMasker	Unknown	9053645	9053850	851	+	.	ID="RND-1_FAMILY-422";Tend="1246";Tstart="1030";shortTE="F";uid="6da56ef1-6dc1-4a0f-b7f1-402ebfc2a1ae"
CM022882.1	RepeatMasker	Unknown	21890805	21890965	909	+	.	ID="RND-6_FAMILY-10";Tend="1371";Tstart="1191";shortTE="F";uid="eec31ef5-691e-41ca-8c8b-988466be398d"
CM022882.1	RepeatMasker	Unknown	18089460	18089720	1756	+	.	ID="RND-5_FAMILY-806";Tend="1275";Tstart="988";shortTE="F";uid="d2ad49dd-0d12-4a3c-8c83-9baf55acbbd0"
CM022882.1	RepeatMasker	LINE/RTE-BovB	10903345	10903888	1292	+	.	ID="RND-5_FAMILY-907";TEgroup="ctg_9%7CRND-5_FAMILY-907%7C3";Tend="1408";Tstart="984";shortTE="F";uid="c96da1a2-d2dc-4a94-bd7e-f5b3ab4f33a4"
CM022882.1	RepeatMasker	DNA/hAT-Tip100	16792437	16792643	1579	+	.	ID="RND-1_FAMILY-217";Tend="1051";Tstart="845";shortTE="F";uid="f5e82b47-e6ef-46fa-86cd-851ce86727c2"
CM022882.1	RepeatMasker	Unknown	19714589	19714744	989	+	.	ID="RND-1_FAMILY-116";Tend="1101";Tstart="948";shortTE="F";uid="97feb41c-f52d-496d-a610-2339aae0967d"
CM022882.1	RepeatMasker	Unknown	13289408	13289543	547	+	.	ID="RND-5_FAMILY-2473";Tend="1368";Tstart="1235";shortTE="F";uid="8fe19ff9-1653-4846-b976-037bb5c5873a"
CM022882.1	RepeatMasker	Unknown	5732078	5732326	1440	+	.	ID="RND-1_FAMILY-375";Tend="1598";Tstart="1341";shortTE="F";uid="a0c7f871-47ac-49d1-9fc8-3c8919c83716"
CM022882.1	RepeatMasker	Unknown	14513253	14513414	881	+	.	ID="RND-6_FAMILY-2909";Tend="3040";Tstart="2882";shortTE="F";uid="cc7ac303-5401-4aa4-9087-0fc34a338b15"
CM022882.1	RepeatMasker	Unknown	10095984	10096180	957	+	.	ID="RND-6_FAMILY-446";Tend="1447";Tstart="1247";shortTE="F";uid="f9581e04-873f-48e7-af99-4ac5519e6649"
CM022882.1	RepeatMasker	Satellite	7775215	7775488	1829	+	.	ID="RND-6_FAMILY-577";Tend="1038";Tstart="758";shortTE="F";uid="015bb211-d321-47f4-bee9-7544631ddc33"
CM022882.1	RepeatMasker	DNA	15040439	15040749	1078	+	.	ID="RND-5_FAMILY-3669";Tend="1351";Tstart="1041";shortTE="F";uid="26897614-2d20-486e-b974-c250e163523a"
CM022882.1	RepeatMasker	RC/Helitron	21107337	21107722	2057	+	.	ID="RND-5_FAMILY-848";Tend="1280";Tstart="896";shortTE="F";uid="dda0451a-bd8d-4e6a-b044-8f03ba303fc8"
CM022882.1	RepeatMasker	RC/Helitron	8541259	8541535	1199	+	.	ID="RND-3_FAMILY-589";TEgroup="ctg_9%7CRND-3_FAMILY-589%7C2";Tend="1742";Tstart="990";shortTE="F";uid="29bf7575-798b-438d-9c18-9af97aa484ef"
CM022882.1	RepeatMasker	RC/Helitron	9116489	9116999	3706	+	.	ID="RND-5_FAMILY-848";Tend="1467";Tstart="912";shortTE="F";uid="811da341-cfc0-4db7-9b43-67de1603f744"
CM022882.1	RepeatMasker	DNA/MULE-MuDR	4887259	4887474	1516	+	.	ID="RND-1_FAMILY-161";Tend="1151";Tstart="936";shortTE="F";uid="d1fadc1c-b816-48b6-9b19-fba26d259fec"
CM022882.1	RepeatMasker	Unknown	8193416	8193710	1083	+	.	ID="RND-1_FAMILY-49";Tend="1510";Tstart="1050";shortTE="F";uid="34396c50-ad08-4cfe-99c8-92f94b1924cb"
CM022882.1	RepeatMasker	Unknown	15902859	15903016	894	+	.	ID="RND-1_FAMILY-122";Tend="1227";Tstart="1006";shortTE="F";uid="1a3ff584-a228-49a6-9b68-66260f47d86a"
CM022882.1	RepeatMasker	Unknown	15870874	15871000	745	+	.	ID="RND-1_FAMILY-86";Tend="1005";Tstart="880";shortTE="F";uid="c135c78c-6b51-49dd-9adb-dca1d3405360"
CM022882.1	RepeatMasker	Unknown	12360930	12361415	2369	+	.	ID="RND-5_FAMILY-277";Tend="1865";Tstart="1344";shortTE="F";uid="066279e9-94d7-47ec-966d-59bd35ae16c1"
CM022882.1	RepeatMasker	Satellite	24460	24717	1234	+	.	ID="RND-6_FAMILY-46";Tend="1208";Tstart="925";shortTE="F";uid="40632380-1c89-4af8-9cb3-c49b3e9caa87"
CM022882.1	RepeatMasker	Unknown	8598010	8598475	2769	+	.	ID="RND-1_FAMILY-133";Tend="1529";Tstart="1091";shortTE="F";uid="a828fafb-8628-47b2-b23e-2460a1d85bc3"
CM022882.1	RepeatMasker	Unknown	14628908	14629162	482	+	.	ID="RND-6_FAMILY-3992";Tend="1538";Tstart="1032";shortTE="F";uid="4f495625-8884-4dc8-84e3-916555c64205"
CM022882.1	RepeatMasker	RC/Helitron	2858096	2858234	1113	+	.	ID="RND-6_FAMILY-317";Tend="1155";Tstart="1015";shortTE="F";uid="03ad2c56-c528-489d-919e-ca8e80d35ed1"
CM022882.1	RepeatMasker	Satellite	6938393	6938590	1153	+	.	ID="RND-6_FAMILY-577";Tend="1254";Tstart="1031";shortTE="F";uid="20f37921-50f0-49a1-90c4-bf686a8c7a48"
CM022882.1	RepeatMasker	Unknown	11792274	11792618	1492	+	.	ID="RND-1_FAMILY-66";TEgroup="ctg_9%7CRND-1_FAMILY-66%7C6";Tend="1142";Tstart="942";shortTE="F";uid="5e5e5642-4dba-4fc4-b578-f6b6e7fb624e"
CM022882.1	RepeatMasker	Unknown	18987304	18988299	3730	+	.	ID="RND-5_FAMILY-687";Tend="1674";Tstart="859";shortTE="F";uid="a919f1f1-3f93-49d5-8ecf-dc7b8ee30d80"
CM022882.1	RepeatMasker	Unknown	15100845	15100966	859	+	.	ID="RND-1_FAMILY-118";Tend="1049";Tstart="923";shortTE="F";uid="a2c924cf-9cf7-4339-b35c-2195c89db293"
CM022882.1	RepeatMasker	Unknown	17113670	17114040	2052	+	.	ID="RND-1_FAMILY-49";Tend="1388";Tstart="964";shortTE="F";uid="d950b9a3-3745-4811-9535-b44ca415ef60"
CM022882.1	RepeatMasker	Unknown	18336490	18336633	848	+	.	ID="RND-5_FAMILY-336";Tend="2179";Tstart="2010";shortTE="F";uid="33f05640-4fb5-4bee-b7b4-d4ef981d4a4c"
CM022882.1	RepeatMasker	Unknown	15561680	15562002	740	+	.	ID="RND-5_FAMILY-40";Tend="1205";Tstart="896";shortTE="F";uid="13400a43-fd80-4ac1-8008-fc8af388b746"
CM022882.1	RepeatMasker	LTR/Gypsy	7957966	7958269	435	+	.	ID="RND-6_FAMILY-8386";Tend="1491";Tstart="1172";shortTE="F";uid="75223186-7b4d-49a6-bc82-ce4fea87c8e8"
CM022882.1	RepeatMasker	DNA/Maverick	18646472	18646761	1208	+	.	ID="RND-6_FAMILY-759";Tend="1202";Tstart="866";shortTE="F";uid="303bd2bc-22a7-45ff-b73b-908d85656f8e"
CM022882.1	RepeatMasker	Unknown	1705810	1705919	454	+	.	ID="RND-6_FAMILY-3995";Tend="1373";Tstart="1266";shortTE="F";uid="eb213941-1ec1-45a1-a96c-a520ce681f69"
CM022882.1	RepeatMasker	DNA/TcMar-Tc1	21450389	21450875	3852	+	.	ID="RND-1_FAMILY-226";Tend="1774";Tstart="1289";shortTE="F";uid="455d696e-cc36-4ba7-9abd-55ce2b239fb8"
CM022882.1	RepeatMasker	Unknown	20527272	20527721	3845	+	.	ID="RND-5_FAMILY-296";Tend="1762";Tstart="1316";shortTE="F";uid="4833ea51-deb1-4451-aeff-9baaa5574780"
CM022882.1	RepeatMasker	Unknown	19890104	19890335	1722	+	.	ID="RND-1_FAMILY-319";Tend="1107";Tstart="877";shortTE="F";uid="40ffa992-0b76-4c1c-a8af-36d1bc149ef4"
CM022882.1	RepeatMasker	Unknown	18514274	18514402	695	+	.	ID="RND-6_FAMILY-1679";Tend="873";Tstart="736";shortTE="F";uid="c7698b5c-809a-48e7-8d92-e96e10aa7995"
CM022882.1	RepeatMasker	Unknown	333555	333680	679	+	.	ID="RND-1_FAMILY-506";Tend="982";Tstart="867";shortTE="F";uid="4d078a4a-2e9d-4037-8642-367272fabcea"
CM022882.1	RepeatMasker	Unknown	19216704	19216868	860	+	.	ID="RND-5_FAMILY-4504";Tend="772";Tstart="605";shortTE="F";uid="0b7b93ec-9bac-46b9-9140-f1209c7a3a5f"
CM022882.1	RepeatMasker	Unknown	7737949	7738203	598	+	.	ID="RND-1_FAMILY-342";Tend="1484";Tstart="1238";shortTE="F";uid="ebbbde97-a8bc-4b59-927c-2e1f60db79da"
CM022882.1	RepeatMasker	LINE/Penelope	18069050	18069224	1073	+	.	ID="RND-1_FAMILY-254";Tend="1580";Tstart="1392";shortTE="F";uid="1652131c-c343-462a-93d6-dfd14fc8616b"
CM022882.1	RepeatMasker	LINE/CR1	8066782	8066928	760	+	.	ID="RND-1_FAMILY-644";Tend="1685";Tstart="1522";shortTE="F";uid="d74963d2-9934-4fff-89a8-af00f82050f0"
CM022882.1	RepeatMasker	LINE/R1-LOA	21324836	21324939	600	+	.	ID="RND-1_FAMILY-180";Tend="3021";Tstart="2911";shortTE="F";uid="08d99e30-8d9a-4c6f-8e36-03183620c577"
CM022882.1	RepeatMasker	LINE/I-Jockey	8544573	8544676	848	+	.	ID="RND-6_FAMILY-6858";Tend="1144";Tstart="1041";shortTE="F";uid="8fd6a0e9-6041-41d8-8db0-e5d3488dbb2c"
CM022882.1	RepeatMasker	LINE/CRE	2645513	2645722	1259	+	.	ID="RND-5_FAMILY-973";Tend="1507";Tstart="1302";shortTE="F";uid="9d6b0601-60d2-4fa8-94f2-43606eae11a5"
CM022882.1	RepeatMasker	Unknown	16462558	16462740	1161	+	.	ID="RND-1_FAMILY-124";Tend="1078";Tstart="894";shortTE="F";uid="b5e53e32-f6ba-4eba-aeda-0bcf49d9ac10"
CM022882.1	RepeatMasker	SINE/tRNA-RTE	20106350	20106546	1315	+	.	ID="RND-6_FAMILY-11569";Tend="1151";Tstart="942";shortTE="F";uid="4ad712f0-35a6-4e72-b7a3-cffeb9a3acda"
CM022882.1	RepeatMasker	LINE/R1-LOA	2772665	2772895	616	+	.	ID="RND-6_FAMILY-3612";TEgroup="ctg_9%7CRND-6_FAMILY-3612%7C1";Tend="3440";Tstart="3288";shortTE="T";uid="e5c00bac-cac7-4487-8cbc-443ebd78c41e"
CM022882.1	RepeatMasker	Unknown	15672539	15672809	907	+	.	ID="RND-4_FAMILY-737";TEgroup="ctg_9%7CRND-4_FAMILY-737%7C10";Tend="1250";Tstart="815";shortTE="F";uid="0dc44299-733e-480c-a8a9-42449bc857dd"
CM022882.1	RepeatMasker	Unknown	3177878	3178028	1246	+	.	ID="RND-1_FAMILY-138";Tend="944";Tstart="793";shortTE="F";uid="b2582a52-2f95-4a2e-9525-5a903ef2c835"
CM022882.1	RepeatMasker	Unknown	16348765	16349347	3948	+	.	ID="RND-6_FAMILY-2803";Tend="1486";Tstart="912";shortTE="F";uid="67b16b76-4a2f-437a-a449-bbe51afc70a6"
CM022882.1	RepeatMasker	Unknown	20407607	20408053	2205	+	.	ID="RND-1_FAMILY-450";TEgroup="ctg_9%7CRND-1_FAMILY-450%7C5";Tend="1557";Tstart="921";shortTE="F";uid="d166b205-1715-4244-ab27-023897600ac4"
CM022882.1	RepeatMasker	Unknown	6510605	6511063	1589	+	.	ID="RND-5_FAMILY-502";Tend="1348";Tstart="949";shortTE="F";uid="7cebb5bd-8490-4997-9805-d2cf43a1dc70"
CM022882.1	RepeatMasker	Satellite	21792198	21792453	1993	+	.	ID="RND-6_FAMILY-46";Tend="1488";Tstart="1218";shortTE="F";uid="ad8f0ba4-9a90-49c4-8191-83df0dba1dff"
CM022882.1	RepeatMasker	Satellite	16768732	16769008	2154	+	.	ID="RND-6_FAMILY-46";Tend="1211";Tstart="937";shortTE="F";uid="ef41fa36-8e3c-4b28-b001-da1c724e6d57"
CM022882.1	RepeatMasker	RC/Helitron	16786441	16786887	1842	+	.	ID="RND-3_FAMILY-589";TEgroup="ctg_9%7CRND-3_FAMILY-589%7C3";Tend="1742";Tstart="1495";shortTE="F";uid="5990983f-d377-439b-9d11-97e747a42b7c"
CM022882.1	RepeatMasker	RC/Helitron	15389847	15390160	1273	+	.	ID="RND-4_FAMILY-269";Tend="1754";Tstart="1441";shortTE="F";uid="6c10010f-c4bf-41bb-821a-4b79261bd34a"
CM022882.1	RepeatMasker	LINE/I	9525173	9525618	765	+	.	ID="RND-5_FAMILY-991";TEgroup="ctg_9%7CRND-5_FAMILY-991%7C1";Tend="1405";Tstart="1069";shortTE="F";uid="479d49fc-01d2-4fda-b095-5b167f9c42da"
CM022882.1	RepeatMasker	Unknown	18004382	18004488	887	+	.	ID="RND-4_FAMILY-4275";Tend="1048";Tstart="938";shortTE="F";uid="666dede0-f2d3-46cf-a833-fa9fc0455beb"
CM022882.1	RepeatMasker	LINE/RTE-BovB	7551774	7551882	816	+	.	ID="RND-1_FAMILY-75";Tend="1273";Tstart="1163";shortTE="F";uid="a5bf7d1b-ff2d-4edf-bdad-5dcd38a42534"
CM022882.1	RepeatMasker	Unknown	5894391	5894536	676	+	.	ID="RND-5_FAMILY-3707";Tend="1421";Tstart="1270";shortTE="F";uid="d4af4275-e139-4bc6-b3cb-10fe24a17a7b"
CM022882.1	RepeatMasker	Unknown	18209414	18209604	991	+	.	ID="RND-1_FAMILY-90";Tend="906";Tstart="717";shortTE="F";uid="04c08a34-f2f3-4165-80e4-52565f95f70d"
CM022882.1	RepeatMasker	DNA	3720360	3720545	568	+	.	ID="RND-5_FAMILY-2309";Tend="1771";Tstart="1588";shortTE="F";uid="0a5df819-3638-4981-a3d6-73324a96e15e"
CM022882.1	RepeatMasker	Satellite	7329642	7329856	1378	+	.	ID="RND-6_FAMILY-577";Tend="976";Tstart="758";shortTE="F";uid="75e49996-fb62-4fce-a969-fbc1619a234e"
CM022882.1	RepeatMasker	Unknown	13048801	13048923	878	+	.	ID="RND-1_FAMILY-63";Tend="1016";Tstart="901";shortTE="F";uid="edfe8898-0ce5-46ef-8d80-fc31814a5101"
CM022882.1	RepeatMasker	Unknown	11153238	11153410	703	+	.	ID="RND-1_FAMILY-859";Tend="1469";Tstart="1295";shortTE="F";uid="f78d6aa4-9667-44d7-a833-b8cb84ca15d4"
CM022882.1	RepeatMasker	SINE/tRNA-RTE	15573800	15573928	550	+	.	ID="RND-1_FAMILY-48";Tend="1180";Tstart="1030";shortTE="F";uid="3fed8954-2b18-4281-9900-7b63540d632c"
CM022882.1	RepeatMasker	Unknown	2168060	2168356	2101	+	.	ID="RND-6_FAMILY-1688";Tend="1201";Tstart="903";shortTE="F";uid="fe913899-a82c-4a3d-8dc5-eceadbce92ea"
CM022882.1	RepeatMasker	RC/Helitron	444310	444484	1425	+	.	ID="RND-1_FAMILY-193";Tend="832";Tstart="659";shortTE="F";uid="39f31291-5456-44ba-89fb-9bb13fc32a4b"
CM022882.1	RepeatMasker	LINE/RTE-BovB	17125819	17125998	574	+	.	ID="RND-1_FAMILY-30";Tend="1008";Tstart="801";shortTE="F";uid="8624e348-a27b-44b9-b6ea-1d44e0305944"
CM022882.1	RepeatMasker	DNA/hAT-Tip100	17582686	17582801	403	+	.	ID="RND-3_FAMILY-262";Tend="1032";Tstart="914";shortTE="F";uid="e4e7d161-5b57-491b-9ffe-d720609ce49b"
CM022882.1	RepeatMasker	SINE/tRNA-RTE	22180267	22180528	1592	+	.	ID="RND-1_FAMILY-48";Tend="1191";Tstart="885";shortTE="F";uid="987867bc-56c0-4f92-be61-a36ed26adba2"
CM022882.1	RepeatMasker	Unknown	13841535	13841654	741	+	.	ID="RND-6_FAMILY-5183";Tend="1289";Tstart="1177";shortTE="F";uid="5d0fba36-15fb-4e70-97a2-68ca17c0e668"
CM022882.1	RepeatMasker	Unknown	19568017	19568135	466	+	.	ID="RND-1_FAMILY-627";Tend="1223";Tstart="1079";shortTE="F";uid="0b07fd38-db2b-436b-b431-82bde1c99227"
CM022882.1	RepeatMasker	LINE/I	13729906	13730100	697	+	.	ID="RND-6_FAMILY-1489";Tend="789";Tstart="588";shortTE="F";uid="a4b483f8-8da6-42ee-a84a-087bfe611e6a"
CM022882.1	RepeatMasker	RC/Helitron	4354585	4354814	1706	+	.	ID="RND-1_FAMILY-193";Tend="882";Tstart="657";shortTE="F";uid="4f6b162b-6612-40bc-83e4-8a4948735c3a"
CM022882.1	RepeatMasker	SINE/tRNA-RTE	12813071	12813220	635	+	.	ID="RND-1_FAMILY-65";Tend="1036";Tstart="896";shortTE="F";uid="6cd17ec2-4610-48b8-b8d8-562caa94399d"
CM022882.1	RepeatMasker	Satellite	12577448	12577676	1357	+	.	ID="RND-6_FAMILY-46";Tend="1472";Tstart="1243";shortTE="F";uid="4a7988b7-418c-43f3-800b-c7803d4767cf"
CM022882.1	RepeatMasker	LINE/RTE-BovB	16358429	16358717	1814	+	.	ID="RND-1_FAMILY-30";Tend="1120";Tstart="546";shortTE="F";uid="e67a478e-45c2-4774-81a5-0e1b0e6439bd"
CM022882.1	RepeatMasker	RC/Helitron	8801231	8801775	1262	+	.	ID="RND-6_FAMILY-712";Tend="769";Tstart="394";shortTE="F";uid="86a8611c-7eb1-462a-9cb2-24e26ef500a1"
CM022882.1	RepeatMasker	DNA/Academ-1	1282077	1283170	5877	+	.	ID="rnd-5_family-208";Tend="1924";Tstart="400";shortTE="F";uid="bb524e9f-6f92-44e0-abb3-68fbde45b366"
CM022882.1	RepeatMasker	Unknown	19125378	19125590	1653	+	.	ID="RND-1_FAMILY-294";Tend="256";Tstart="44";shortTE="F";uid="c02684d3-16bb-4b2c-8d87-e85972b6e354"
CM022882.1	RepeatMasker	Unknown	11864184	11864546	1639	+	.	ID="RND-5_FAMILY-113";Tend="1210";Tstart="888";shortTE="F";uid="2c23604c-e061-4639-bcb1-d9a7e24ff662"
CM022882.1	RepeatMasker	LINE/RTE-BovB	14907899	14908069	773	+	.	ID="RND-5_FAMILY-1885";Tend="1190";Tstart="1020";shortTE="F";uid="b7226aa6-26ca-4596-b9f9-58d0903c7640"
CM022882.1	RepeatMasker	LINE/RTE-BovB	14088427	14088710	1491	+	.	ID="RND-1_FAMILY-30";Tend="1116";Tstart="800";shortTE="F";uid="45ebad31-1d45-4999-a5c5-3824903aa9c7"
CM022882.1	RepeatMasker	Unknown	6795799	6795918	954	+	.	ID="RND-1_FAMILY-281";Tend="1096";Tstart="977";shortTE="F";uid="fb7086bb-bad0-4f13-b352-edbea89e9e33"
CM022882.1	RepeatMasker	DNA/hAT-Tip100	16854767	16854999	1178	+	.	ID="rnd-3_family-262";Tend="1023";Tstart="810";shortTE="F";uid="c17569fb-922d-4d63-8c27-863079041513"
CM022882.1	RepeatMasker	DNA/TcMar-Tc1	9699435	9699957	3142	+	.	ID="RND-1_FAMILY-698";Tend="1368";Tstart="847";shortTE="F";uid="95a794e1-9341-4218-9660-47691e99cc5d"
CM022882.1	RepeatMasker	Unknown	16060934	16061381	2256	+	.	ID="RND-6_FAMILY-6143";Tend="1341";Tstart="866";shortTE="F";uid="c5457af3-15c7-41fd-ac85-61c90bf0a71a"
CM022882.1	RepeatMasker	Unknown	7895576	7895973	2659	+	.	ID="RND-6_FAMILY-713";Tend="1155";Tstart="733";shortTE="F";uid="fe76ce08-461d-43cb-82c1-cfb95bf654f2"
CM022882.1	RepeatMasker	Unknown	16079071	16079331	2025	+	.	ID="RND-1_FAMILY-338";Tend="2259";Tstart="1526";shortTE="F";uid="3a389202-8566-4a15-b62b-18c9e4021e63"
CM022882.1	RepeatMasker	Unknown	1115351	1115892	3435	+	.	ID="RND-6_FAMILY-1768";Tend="1365";Tstart="805";shortTE="F";uid="313ab5da-a876-4536-aab4-3b77a1ccbb48"
CM022882.1	RepeatMasker	Unknown	7574001	7574150	985	+	.	ID="RND-6_FAMILY-9040";Tend="1192";Tstart="1030";shortTE="F";uid="06169acf-ba7b-4773-95ae-06ccd13c650b"
CM022882.1	RepeatMasker	Unknown	10705392	10705681	1545	+	.	ID="RND-6_FAMILY-7290";Tend="1417";Tstart="1164";shortTE="F";uid="83bf2318-3c48-4fe2-a65d-f59f2a5f2198"
CM022882.1	RepeatMasker	Unknown	19019801	19020199	1215	+	.	ID="RND-6_FAMILY-6615";TEgroup="ctg_9%7CRND-6_FAMILY-6615%7C11";Tend="1070";Tstart="909";shortTE="F";uid="aa5ecf04-ef45-4197-9d3a-9e0aec3d536c"
CM022882.1	RepeatMasker	DNA/TcMar-Tc1	21486084	21486561	3671	+	.	ID="RND-1_FAMILY-288";Tend="1682";Tstart="1212";shortTE="F";uid="0ff54d8d-f93e-4688-b8d3-a8227c7cc352"
CM022882.1	RepeatMasker	Unknown	15137481	15137706	1846	+	.	ID="RND-5_FAMILY-698";Tend="1025";Tstart="800";shortTE="F";uid="680b5a6e-6a8f-4b92-949c-8681e9a81c6f"
CM022882.1	RepeatMasker	Unknown	20179899	20180245	605	+	.	ID="RND-1_FAMILY-156";TEgroup="ctg_9%7CRND-1_FAMILY-156%7C2";Tend="1215";Tstart="1033";shortTE="F";uid="45965015-ba2c-4ae6-8c09-155039fad524"
CM022882.1	RepeatMasker	SINE/tRNA-RTE	19266678	19266839	1211	+	.	ID="RND-4_FAMILY-384";Tend="1021";Tstart="862";shortTE="F";uid="f10d9af5-7cc9-4cff-bbde-50db204d4f62"
CM022882.1	RepeatMasker	RC/Helitron	6283367	6283607	1741	+	.	ID="RND-6_FAMILY-317";Tend="1164";Tstart="935";shortTE="F";uid="d081bf73-c6ff-4ccf-af64-b1a09376cc14"
CM022882.1	RepeatMasker	Unknown	7094842	7095016	1052	+	.	ID="RND-1_FAMILY-362";Tend="1535";Tstart="1363";shortTE="F";uid="30854647-4aad-4f2e-811f-c7a2a39e3af6"
CM022882.1	RepeatMasker	LTR/Gypsy	11032753	11032984	676	+	.	ID="RND-6_FAMILY-8386";Tend="675";Tstart="459";shortTE="F";uid="7308f122-4152-4a37-9da9-aa54431bbeaf"
CM022882.1	RepeatMasker	Unknown	12846667	12847114	2250	+	.	ID="RND-4_FAMILY-56";Tend="1454";Tstart="944";shortTE="F";uid="2d50c5cf-0ac3-4d1d-a25b-e3f845884b93"
CM022882.1	RepeatMasker	RC/Helitron	6956528	6956819	2195	+	.	ID="RND-6_FAMILY-20544";Tend="1154";Tstart="847";shortTE="F";uid="b8deb32c-ff34-4afb-a262-177c03a7f8bc"
CM022882.1	RepeatMasker	Satellite	20203035	20203312	1562	+	.	ID="RND-6_FAMILY-577";Tend="281";Tstart="1";shortTE="F";uid="ee51619b-cec9-429a-9eb8-d7f4c6231d39"
CM022882.1	RepeatMasker	Satellite	14004845	14004985	839	+	.	ID="RND-6_FAMILY-46";Tend="1478";Tstart="1302";shortTE="F";uid="c9583d2b-2d99-406c-960c-4c34838570a2"
CM022882.1	RepeatMasker	DNA/TcMar-Tc1	16898014	16898484	3575	+	.	ID="RND-1_FAMILY-288";Tend="1471";Tstart="972";shortTE="F";uid="dc7fd7e4-2b87-43da-bd74-df1dd85bfb1b"
CM022882.1	RepeatMasker	RC/Helitron	11128741	11128875	554	+	.	ID="RND-1_FAMILY-197";Tend="1790";Tstart="1655";shortTE="F";uid="f343bd36-1eca-4f7f-b3ad-893479a80540"
CM022882.1	RepeatMasker	DNA/Ginger-2	19147899	19148081	456	+	.	ID="rnd-1_family-305";Tend="1613";Tstart="1317";shortTE="F";uid="a44c0d32-b47b-4fc8-bace-462c608c573f"
CM022882.1	RepeatMasker	LINE/Penelope	9352624	9352736	761	+	.	ID="RND-6_FAMILY-236";Tend="1571";Tstart="1445";shortTE="F";uid="8eb2c44f-788e-48b6-89e2-8db42ef5d987"
CM022882.1	RepeatMasker	Unknown	6671733	6672079	1026	+	.	ID="RND-6_FAMILY-503";Tend="1181";Tstart="863";shortTE="F";uid="a0077d1e-37ee-4a65-9a40-a642f76b3f0d"
CM022882.1	RepeatMasker	Satellite	8900908	8901095	1262	+	.	ID="RND-6_FAMILY-577";Tend="1033";Tstart="844";shortTE="F";uid="f248654d-786d-49f5-b963-9011478856cd"
CM022882.1	RepeatMasker	DNA/TcMar-Mariner	15910334	15910452	831	+	.	ID="RND-1_FAMILY-346";Tend="1691";Tstart="1573";shortTE="F";uid="e3010db7-a212-4276-9240-5e4e08b036d9"
CM022882.1	RepeatMasker	Unknown	9303575	9303700	897	+	.	ID="RND-2_FAMILY-238";Tend="965";Tstart="839";shortTE="F";uid="ba4fa1f3-dab6-4819-a5d8-9f31e9cda7ba"
CM022882.1	RepeatMasker	Unknown	1470580	1470737	443	+	.	ID="RND-1_FAMILY-604";TEgroup="ctg_9%7CRND-1_FAMILY-604%7C2";Tend="1194";Tstart="927";shortTE="T";uid="2df31a26-82db-4cb1-bb31-2fe4158332b4"
CM022882.1	RepeatMasker	Satellite	12971185	12971416	825	+	.	ID="RND-3_FAMILY-672";Tend="1142";Tstart="798";shortTE="F";uid="040b9dff-0c6a-4897-935a-977eb80dbc5c"
CM022882.1	RepeatMasker	RC/Helitron	18676867	18677049	1538	+	.	ID="RND-6_FAMILY-12178";Tend="1140";Tstart="957";shortTE="F";uid="948bfcbd-9c07-47ea-8288-f0e87ead9f0c"
CM022882.1	RepeatMasker	Unknown	8961253	8962013	2137	+	.	ID="RND-1_FAMILY-221";Tend="1395";Tstart="952";shortTE="F";uid="62e5e764-4d55-49a4-9c30-227941e8b7a4"
CM022882.1	RepeatMasker	Unknown	10746231	10746353	488	+	.	ID="RND-2_FAMILY-87";Tend="1103";Tstart="978";shortTE="F";uid="66c4ac30-a92d-412f-92cc-9253d0e62d00"
CM022882.1	RepeatMasker	Unknown	15036559	15036844	577	+	.	ID="RND-1_FAMILY-99";Tend="1303";Tstart="1043";shortTE="F";uid="448386b2-fc8d-4135-9762-2f4bab71391d"
CM022882.1	RepeatMasker	DNA/PIF-Harbinger	2211446	2211809	1261	+	.	ID="RND-1_FAMILY-229";TEgroup="ctg_9%7CRND-1_FAMILY-229%7C1";Tend="1575";Tstart="889";shortTE="F";uid="cdebccb2-44b5-49ed-a2e1-0e9989cc433e"
CM022882.1	RepeatMasker	DNA/TcMar-Tc1	18062894	18063213	674	+	.	ID="RND-6_FAMILY-783";Tend="1365";Tstart="1083";shortTE="F";uid="ec4f83b6-d3a4-45e6-93bc-88a18ef6a385"
CM022882.1	RepeatMasker	LINE/Penelope	3241535	3241669	770	+	.	ID="RND-5_FAMILY-178";Tend="1536";Tstart="1415";shortTE="F";uid="398dd789-8e2a-4979-b344-536063cda872"
CM022882.1	RepeatMasker	Unknown	11785579	11785895	1251	+	.	ID="RND-6_FAMILY-524";Tend="1319";Tstart="1000";shortTE="F";uid="03d5dda0-3715-40d5-aeac-0cc3ea726f1b"
CM022882.1	RepeatMasker	DNA/hAT-Tip100	8673022	8673214	1387	+	.	ID="RND-1_FAMILY-585";Tend="1035";Tstart="842";shortTE="F";uid="995c6c7c-6e04-43e3-8ac4-a375b0be9b3a"
CM022882.1	RepeatMasker	Unknown	3702753	3703090	2656	+	.	ID="RND-6_FAMILY-2420";Tend="1269";Tstart="925";shortTE="F";uid="2f6140fd-9ee1-4742-9e72-a7538bcfbe94"
CM022882.1	RepeatMasker	DNA/TcMar-Mariner	10090980	10091694	5771	+	.	ID="RND-1_FAMILY-346";Tend="1685";Tstart="960";shortTE="F";uid="6084eb9a-d1ad-47c5-9de2-66a8ee2c1990"
CM022882.1	RepeatMasker	Unknown	18303802	18303993	537	+	.	ID="RND-6_FAMILY-6755";Tend="1260";Tstart="1095";shortTE="F";uid="b894b016-d4e3-4fe8-be6b-cc811575a8a6"
CM022882.1	RepeatMasker	DNA/Sola-1	13809504	13809842	982	+	.	ID="RND-6_FAMILY-924";Tend="1472";Tstart="1210";shortTE="F";uid="821bbe38-9a5b-4b83-bda7-a5079eab9eee"
CM022882.1	RepeatMasker	Unknown	20866370	20866501	902	+	.	ID="RND-2_FAMILY-87";Tend="1279";Tstart="1137";shortTE="F";uid="02550431-dbb3-4b2e-a990-2ab6f22c4b3e"
CM022882.1	RepeatMasker	LINE/Penelope	11391473	11392036	3124	+	.	ID="RND-1_FAMILY-207";Tend="1696";Tstart="1173";shortTE="F";uid="d3fddf4a-bbb6-41a3-8fd7-78a8669bc0f7"
CM022882.1	RepeatMasker	Unknown	1389917	1390102	443	+	.	ID="RND-6_FAMILY-7290";TEgroup="ctg_9%7CRND-6_FAMILY-7290%7C1";Tend="1262";Tstart="1156";shortTE="T";uid="383f65f6-a38b-41a7-a3a6-e49f9b8d2aa6"
CM022882.1	RepeatMasker	LINE/CR1	19098246	19098389	664	+	.	ID="RND-5_FAMILY-2246";Tend="1298";Tstart="1159";shortTE="F";uid="d6bb3485-a82b-4948-aa23-c4b01618ade3"
CM022882.1	RepeatMasker	SINE/tRNA-RTE	12495413	12495739	1544	+	.	ID="RND-1_FAMILY-48";Tend="1198";Tstart="881";shortTE="F";uid="b4b72fae-1947-45ad-84eb-e0942724656e"
CM022882.1	RepeatMasker	Unknown	13670870	13671100	1740	+	.	ID="RND-6_FAMILY-7798";Tend="1148";Tstart="915";shortTE="F";uid="6f6ecbf6-ab21-4aeb-ba3f-8a22dc33da1c"
CM022882.1	RepeatMasker	Unknown	17858592	17858902	1683	+	.	ID="RND-1_FAMILY-581";Tend="1297";Tstart="972";shortTE="F";uid="5c35d2ff-4736-4f8c-8f97-120dbfbf35b5"
CM022882.1	RepeatMasker	DNA/TcMar-Tc1	6345729	6345924	703	+	.	ID="RND-4_FAMILY-714";Tend="1370";Tstart="1134";shortTE="F";uid="61004f5d-5178-48ba-9020-4be291e90c2b"
CM022882.1	RepeatMasker	Unknown	3677857	3677992	481	+	.	ID="RND-1_FAMILY-49";Tend="1111";Tstart="965";shortTE="F";uid="3e82d1e4-f1f7-4214-9f1b-69e583f40d3e"
CM022882.1	RepeatMasker	Satellite	3090022	3090208	1430	+	.	ID="RND-5_FAMILY-399";Tend="1130";Tstart="943";shortTE="F";uid="64c32a6e-811c-4d3c-941d-d41744af027b"
CM022882.1	RepeatMasker	SINE/5S	9925272	9925537	2334	+	.	ID="RND-4_FAMILY-2290";Tend="1102";Tstart="837";shortTE="F";uid="04b32c09-ca1e-4b49-8844-31fa17d39209"
CM022882.1	RepeatMasker	DNA/hAT-Charlie	8218195	8219048	5264	+	.	ID="RND-5_FAMILY-2667";Tend="1452";Tstart="620";shortTE="F";uid="9af0fa92-fa6d-4c03-bd14-fc2f072f15db"
CM022882.1	RepeatMasker	DNA/TcMar-Tc4	12130533	12131221	4511	+	.	ID="RND-5_FAMILY-119";Tend="2181";Tstart="1481";shortTE="F";uid="0fb91474-a985-4253-92de-88f4ee7f6ee0"
CM022882.1	RepeatMasker	LINE/L2	8558052	8558181	486	+	.	ID="RND-6_FAMILY-8335";Tend="440";Tstart="310";shortTE="F";uid="9dba8178-dc13-465f-9df1-c6525a3f13d7"
CM022882.1	RepeatMasker	Unknown	943375	944312	3598	+	.	ID="RND-6_FAMILY-3033";Tend="2223";Tstart="1562";shortTE="F";uid="6ac8e7a7-0177-4353-b5e3-048fd04862b5"
CM022882.1	RepeatMasker	Unknown	5742957	5743202	1682	+	.	ID="RND-4_FAMILY-132";Tend="1519";Tstart="1273";shortTE="F";uid="2b495df8-af49-49b2-a3a9-5c5a4cb341b3"
CM022882.1	RepeatMasker	DNA/TcMar-Tc1	16098468	16098755	2135	+	.	ID="RND-1_FAMILY-54";Tend="1544";Tstart="1215";shortTE="F";uid="24d584ce-e2d0-4e45-a944-8f0096b03236"
CM022882.1	RepeatMasker	DNA/TcMar-Tc1	19163996	19164225	563	+	.	ID="RND-5_FAMILY-1880";Tend="1302";Tstart="1028";shortTE="F";uid="49cb1a8a-dd5e-4096-94c0-91aee5d9a1e2"
CM022882.1	RepeatMasker	Satellite	13794600	13794751	665	+	.	ID="RND-3_FAMILY-672";Tend="1123";Tstart="961";shortTE="F";uid="60d74de2-3c18-497d-8801-2ee6107ef7b0"
CM022882.1	RepeatMasker	DNA/hAT-Tip100	21791400	21791573	1233	+	.	ID="RND-4_FAMILY-2323";Tend="2493";Tstart="2301";shortTE="F";uid="dc203cd9-8804-4f63-aab3-3362ede753f4"
CM022882.1	RepeatMasker	DNA/hAT-Ac	15676742	15678224	4447	+	.	ID="RND-6_FAMILY-21946";Tend="2356";Tstart="910";shortTE="F";uid="af5bb1e2-b856-4d7a-8e97-8aeab26717d2"
CM022882.1	RepeatMasker	RC/Helitron	19132307	19132625	2086	+	.	ID="RND-1_FAMILY-278";Tend="1731";Tstart="1407";shortTE="F";uid="953ef3ef-8bf6-476e-bd1d-f96025b0cf9a"
CM022882.1	RepeatMasker	Unknown	6458452	6458666	1486	+	.	ID="RND-5_FAMILY-751";Tend="1279";Tstart="1056";shortTE="F";uid="2b6f2eb7-73cf-443b-868f-61be753eedd7"
CM022882.1	RepeatMasker	DNA/TcMar-Tc1	15770563	15771305	4905	+	.	ID="RND-5_FAMILY-701";Tend="1757";Tstart="995";shortTE="F";uid="945625c0-2160-44f7-8be4-24fe191a5c40"
CM022882.1	RepeatMasker	LINE/L2	5698873	5699026	542	+	.	ID="RND-1_FAMILY-900";Tend="730";Tstart="571";shortTE="F";uid="dcf79722-da9f-4852-990a-3aa965c579dc"
CM022882.1	RepeatMasker	Unknown	15714840	15714950	513	+	.	ID="RND-6_FAMILY-3679";Tend="1707";Tstart="1595";shortTE="F";uid="b372a51e-7305-42fd-ac2f-84539e032dfe"
CM022882.1	RepeatMasker	Unknown	5001783	5001889	705	+	.	ID="RND-5_FAMILY-806";Tend="1026";Tstart="920";shortTE="F";uid="9297a795-54f0-40a1-ae18-104e51fb1103"
CM022882.1	RepeatMasker	Unknown	20110149	20110328	761	+	.	ID="RND-4_FAMILY-203";TEgroup="ctg_9%7CRND-4_FAMILY-203%7C1";Tend="1095";Tstart="927";shortTE="T";uid="38e1b6fa-c881-4831-bf9d-dc2d840b2c1b"
CM022882.1	RepeatMasker	Unknown	3557734	3558283	2936	+	.	ID="RND-1_FAMILY-92";Tend="1123";Tstart="598";shortTE="F";uid="ab7d75dd-1880-4043-be8c-f21c1e497431"
CM022882.1	RepeatMasker	SINE/tRNA-RTE	20558804	20558988	1248	+	.	ID="RND-6_FAMILY-1330";Tend="1105";Tstart="931";shortTE="F";uid="4537326e-7e76-44d3-81ef-0b8b6c77f572"
CM022882.1	RepeatMasker	Unknown	589669	589830	559	+	.	ID="RND-6_FAMILY-1696";Tend="2203";Tstart="2041";shortTE="F";uid="a6d68d42-0025-429f-93a9-2e251b0fb0fd"
CM022882.1	RepeatMasker	Unknown	4329019	4329152	575	+	.	ID="RND-1_FAMILY-90";Tend="1371";Tstart="1237";shortTE="F";uid="a842a8c3-104f-434e-b397-ff82864b7467"
CM022882.1	RepeatMasker	RC/Helitron	2870959	2871713	5588	+	.	ID="RND-3_FAMILY-589";Tend="1746";Tstart="999";shortTE="F";uid="9c8e8cbc-52d7-4b0a-be09-994b36577fe2"
CM022882.1	RepeatMasker	LINE/I-Jockey	5908193	5908404	600	+	.	ID="RND-4_FAMILY-1457";Tend="1103";Tstart="873";shortTE="F";uid="660925bf-5742-47a3-bc4c-003f1ad03f36"
CM022882.1	RepeatMasker	DNA/hAT-Tip100	16296780	16297061	1203	+	.	ID="RND-5_FAMILY-697";Tend="1130";Tstart="835";shortTE="F";uid="2d4a30e6-10f7-4c7b-8d31-423b2682e35d"
CM022882.1	RepeatMasker	Unknown	9655125	9655678	2992	+	.	ID="RND-3_FAMILY-332";Tend="1561";Tstart="917";shortTE="F";uid="54b0dc5e-0693-435c-b9c9-5c8877d082ac"
CM022882.1	RepeatMasker	DNA/hAT-Tip100	12410060	12410603	755	+	.	ID="RND-1_FAMILY-936";TEgroup="ctg_9%7CRND-1_FAMILY-936%7C2";Tend="2239";Tstart="1904";shortTE="F";uid="5714e877-f033-4e89-8e4a-7268ad706431"
CM022882.1	RepeatMasker	Unknown	20218330	20218444	717	+	.	ID="RND-1_FAMILY-690";Tend="1168";Tstart="1057";shortTE="F";uid="0969a319-7cee-4435-b67c-a6f5edee5540"
CM022882.1	RepeatMasker	Unknown	1110938	1111128	718	+	.	ID="RND-1_FAMILY-149";TEgroup="ctg_9%7CRND-1_FAMILY-149%7C1";Tend="1302";Tstart="840";shortTE="T";uid="5f1e6b0b-dac8-4b93-9f89-ea934ad15dd1"
CM022882.1	RepeatMasker	Unknown	4698294	4698949	823	+	.	ID="RND-6_FAMILY-11719";TEgroup="ctg_9%7CRND-6_FAMILY-11719%7C3";Tend="1704";Tstart="1154";shortTE="F";uid="d6b944ef-db8d-461a-9ecd-4857c99f63d9"
CM022882.1	RepeatMasker	Satellite	3289669	3289776	508	+	.	ID="RND-5_FAMILY-985";Tend="1510";Tstart="1400";shortTE="F";uid="09248f66-3ed8-4eb6-a978-ca483d612c6a"
CM022882.1	RepeatMasker	Unknown	14283246	14283400	411	+	.	ID="RND-4_FAMILY-560";TEgroup="ctg_9%7CRND-4_FAMILY-560%7C13";Tend="1882";Tstart="857";shortTE="F";uid="c0528fda-6f90-4b5c-bcfe-488400f5f2d6"
CM022882.1	RepeatMasker	Unknown	18616082	18616297	1801	+	.	ID="RND-6_FAMILY-2857";Tend="1210";Tstart="995";shortTE="F";uid="0f5d43dc-01a3-4be1-a13c-58440038dfc7"
CM022882.1	RepeatMasker	DNA/PIF-Harbinger	11074556	11075223	5123	+	.	ID="RND-5_FAMILY-885";Tend="1562";Tstart="876";shortTE="F";uid="368e368b-d8e2-4575-b9bb-ed8c6243f888"
CM022882.1	RepeatMasker	Unknown	11862415	11862596	640	+	.	ID="RND-6_FAMILY-2576";Tend="1818";Tstart="1640";shortTE="F";uid="902f0ead-e754-4959-bfb0-d0369ac660da"
CM022882.1	RepeatMasker	Unknown	4927434	4927627	1388	+	.	ID="RND-1_FAMILY-66";Tend="1139";Tstart="937";shortTE="F";uid="d536ac35-47cb-4905-8a4a-29555e22967d"
CM022882.1	RepeatMasker	Unknown	12829558	12830048	1907	+	.	ID="RND-1_FAMILY-616";TEgroup="ctg_9%7CRND-1_FAMILY-616%7C1";Tend="1570";Tstart="904";shortTE="F";uid="421d8b6d-61cc-4011-b6bf-0a780c501b84"
CM022882.1	RepeatMasker	Unknown	11205967	11206170	504	+	.	ID="RND-6_FAMILY-370";Tend="2004";Tstart="1807";shortTE="F";uid="5c51a5f4-1a99-4730-aecc-8c6bd38620d4"
CM022882.1	RepeatMasker	LTR/Gypsy	1491764	1492019	852	+	.	ID="RND-6_FAMILY-1213";Tend="1308";Tstart="1071";shortTE="F";uid="99ade36c-4666-46f8-b640-1658214bbd80"
CM022882.1	RepeatMasker	Unknown	8414875	8415150	752	+	.	ID="RND-1_FAMILY-251";Tend="1088";Tstart="723";shortTE="F";uid="e1d8c04f-ea64-40e5-8176-799549bb5563"
CM022882.1	RepeatMasker	Unknown	4835903	4836287	1207	+	.	ID="RND-4_FAMILY-369";Tend="1443";Tstart="1030";shortTE="F";uid="23bf78e1-6e36-42e0-bce0-6e2d523487d1"
CM022882.1	RepeatMasker	Unknown	21816257	21816441	1513	+	.	ID="RND-5_FAMILY-3189";Tend="3118";Tstart="2934";shortTE="F";uid="a4f8bc65-a917-457d-83e2-c84a0ae6c925"
CM022882.1	RepeatMasker	RC/Helitron	6799360	6799488	463	+	.	ID="HELITRON-N7_PXU";Tend="128";Tstart="1";shortTE="F";uid="7946e0e8-74af-4f06-a1f6-8f3dffc860d9"
CM022882.1	RepeatMasker	LINE/RTE-BovB	5333553	5333899	1554	+	.	ID="RND-6_FAMILY-380";Tend="1197";Tstart="835";shortTE="F";uid="b785cae5-cf8f-4899-85dd-7f684d679be4"
CM022882.1	RepeatMasker	DNA/hAT-Tip100	17596321	17596597	1777	+	.	ID="RND-1_FAMILY-209";Tend="1133";Tstart="877";shortTE="F";uid="4dbbfb2d-d62f-4609-812d-dd7bcda12998"
CM022882.1	RepeatMasker	Unknown	1031251	1032132	4353	+	.	ID="RND-1_FAMILY-189";Tend="2502";Tstart="939";shortTE="F";uid="dc45c3d9-f7b8-4be3-8bfe-47bdd40170d0"
CM022882.1	RepeatMasker	RC/Helitron	18589064	18589734	4421	+	.	ID="RND-6_FAMILY-671";Tend="2307";Tstart="1615";shortTE="F";uid="fc5eae4e-bc68-4ed9-9cc1-df0688da1b89"
CM022882.1	RepeatMasker	LINE/RTE-BovB	8319818	8320112	1440	+	.	ID="RND-5_FAMILY-1885";Tend="1219";Tstart="931";shortTE="F";uid="faddc00c-ff61-4771-a5b4-22c5ccac4ef4"
CM022882.1	RepeatMasker	Unknown	19539826	19540198	1657	+	.	ID="RND-6_FAMILY-16163";Tend="495";Tstart="128";shortTE="F";uid="182659b2-c26c-4aab-b0dd-a35de54e207b"
CM022882.1	RepeatMasker	Unknown	9862215	9862560	2344	+	.	ID="RND-6_FAMILY-6836";Tend="1323";Tstart="957";shortTE="F";uid="abf8edb0-bee1-4932-a508-6f274fd5f8c8"
CM022882.1	RepeatMasker	DNA/TcMar-Tc1	18377189	18377464	596	+	.	ID="RND-6_FAMILY-137";Tend="1613";Tstart="1312";shortTE="F";uid="d5da4c0d-2647-4c3d-a572-a85291b0ad98"
CM022882.1	RepeatMasker	SINE/MIR	20983121	20983328	1153	+	.	ID="RND-1_FAMILY-44";Tend="1196";Tstart="972";shortTE="F";uid="16b8b3ad-c843-40fb-af52-a034120b95a2"
CM022882.1	RepeatMasker	Unknown	20126227	20126327	824	+	.	ID="RND-5_FAMILY-1023";Tend="1135";Tstart="1035";shortTE="F";uid="a9ee1ef9-af55-4021-ad55-32c7034ae5e7"
CM022882.1	RepeatMasker	RC/Helitron	10059020	10059286	1198	+	.	ID="RND-1_FAMILY-50";Tend="1178";Tstart="907";shortTE="F";uid="ee9a6319-dbac-4f55-adb9-cb599d25f115"
CM022882.1	RepeatMasker	Unknown	13219646	13219983	843	+	.	ID="RND-6_FAMILY-7061";Tend="1312";Tstart="997";shortTE="F";uid="0615cee2-257a-4483-9892-fa356a654efb"
CM022882.1	RepeatMasker	Unknown	15425862	15426010	493	+	.	ID="RND-6_FAMILY-370";Tend="1960";Tstart="1810";shortTE="F";uid="583a6b28-151a-4b39-87a3-34a834ca157f"
CM022882.1	RepeatMasker	Unknown	19257668	19258246	2471	+	.	ID="RND-1_FAMILY-287";TEgroup="ctg_9%7CRND-1_FAMILY-287%7C5";Tend="1477";Tstart="912";shortTE="F";uid="9cf55b6c-71f2-4d6a-9748-b25723988934"
CM022882.1	RepeatMasker	LTR/Gypsy	21078754	21079061	2043	+	.	ID="RND-5_FAMILY-481";Tend="1573";Tstart="1257";shortTE="F";uid="cfc15e39-a3e0-4885-9602-9bf276a02b43"
CM022882.1	RepeatMasker	SINE/tRNA-RTE	16603514	16603827	2552	+	.	ID="RND-4_FAMILY-632";Tend="1109";Tstart="791";shortTE="F";uid="b0686228-613c-4526-86bf-9e8087076565"
CM022882.1	RepeatMasker	Unknown	19800096	19800350	481	+	.	ID="RND-5_FAMILY-3189";Tend="3116";Tstart="2833";shortTE="F";uid="142ad784-c0ad-4556-9c72-d34a82bdc5a6"
CM022882.1	RepeatMasker	Unknown	18187123	18187231	623	+	.	ID="RND-6_FAMILY-4632";Tend="2163";Tstart="2060";shortTE="F";uid="86dea576-e289-47a6-a96a-77ef8c7e21c1"
CM022882.1	RepeatMasker	Unknown	21697492	21697662	628	+	.	ID="RND-6_FAMILY-17595";Tend="1406";Tstart="1303";shortTE="F";uid="79bd321e-f0aa-4b62-87d7-43a2695adecf"
CM022882.1	RepeatMasker	DNA/hAT-Tip100	1149710	1149852	1220	+	.	ID="RND-5_FAMILY-1669";Tend="980";Tstart="838";shortTE="F";uid="9fd00659-66e3-4f1f-9ef8-93c55060d22c"
CM022882.1	RepeatMasker	RC/Helitron	20204075	20204315	1868	+	.	ID="RND-6_FAMILY-317";Tend="1164";Tstart="935";shortTE="F";uid="08abefb6-b74e-4805-96e4-ab7003fead31"
CM022882.1	RepeatMasker	LINE/R1	14765527	14765723	773	+	.	ID="RND-5_FAMILY-1256";Tend="1298";Tstart="1040";shortTE="F";uid="eb94bcee-71e5-44e4-a68f-cc1251b83d1e"
CM022882.1	RepeatMasker	Unknown	10501649	10501802	876	+	.	ID="RND-4_FAMILY-1442";Tend="1053";Tstart="900";shortTE="F";uid="6a5dc46d-5ff4-44fc-b771-3e13761f289a"
CM022882.1	RepeatMasker	Unknown	5992679	5992812	447	+	.	ID="RND-6_FAMILY-6755";Tend="1262";Tstart="1126";shortTE="F";uid="03b89b5d-e142-4d25-a7e2-97b454f62493"
CM022882.1	RepeatMasker	DNA/MULE-MuDR	21577973	21578137	1122	+	.	ID="RND-1_FAMILY-161";Tend="1093";Tstart="931";shortTE="F";uid="6f0cef8a-758d-40b0-9a8e-5d56672b7c84"
CM022882.1	RepeatMasker	Unknown	9912433	9912625	423	+	.	ID="RND-6_FAMILY-158";Tend="2778";Tstart="2557";shortTE="F";uid="cc3743ff-e395-464d-86aa-3f3e67bbe4f9"
CM022882.1	RepeatMasker	RC/Helitron	10304327	10304901	2912	+	.	ID="RND-6_FAMILY-4124";Tend="1765";Tstart="1156";shortTE="F";uid="33b1a75f-fd80-4e28-bfc5-00d085f1e1a4"
CM022882.1	RepeatMasker	LINE/R1-LOA	14779381	14779505	779	+	.	ID="RND-4_FAMILY-883";Tend="1223";Tstart="1099";shortTE="F";uid="458c2795-c692-4bfa-a2b4-827c1f9512bc"
CM022882.1	RepeatMasker	Unknown	10303105	10303261	1021	+	.	ID="RND-5_FAMILY-1523";Tend="1094";Tstart="939";shortTE="F";uid="d3dd8dfa-26b7-40de-86f7-5258d728e384"
CM022882.1	RepeatMasker	Unknown	1444386	1445196	5740	+	.	ID="RND-1_FAMILY-323";Tend="1169";Tstart="303";shortTE="F";uid="0ad661ac-cfdd-455e-ad91-a0daefff2666"
CM022882.1	RepeatMasker	DNA/TcMar-Tc1	6569284	6569545	1577	+	.	ID="RND-1_FAMILY-114";Tend="2404";Tstart="2131";shortTE="F";uid="8b0243fc-1f75-481d-96c1-3171e129d6d6"
CM022882.1	RepeatMasker	DNA/hAT-Tip100	10116103	10116204	856	+	.	ID="RND-1_FAMILY-785";Tend="1421";Tstart="1320";shortTE="F";uid="9772d870-6a14-4837-be98-3ef1e207e010"
CM022882.1	RepeatMasker	DNA/TcMar-Tc1	17860646	17860867	1473	+	.	ID="RND-1_FAMILY-377";Tend="806";Tstart="570";shortTE="F";uid="121e97ee-023e-4fda-8ac6-5932fc3b14eb"
CM022882.1	RepeatMasker	LINE/L2	3078891	3079229	2838	+	.	ID="RND-6_FAMILY-2711";Tend="1396";Tstart="1058";shortTE="F";uid="2964a517-be98-4d62-973e-cf67cfbad5f9"
CM022882.1	RepeatMasker	Satellite	20668842	20669120	2032	+	.	ID="RND-6_FAMILY-577";Tend="1035";Tstart="757";shortTE="F";uid="18c9f450-04d2-419e-9f5b-06aec997e46a"
CM022882.1	RepeatMasker	LINE/RTE-BovB	15905244	15905546	1589	+	.	ID="RND-1_FAMILY-30";Tend="1125";Tstart="800";shortTE="F";uid="e7cddf0b-1263-4d36-a133-885dfbcbc013"
CM022882.1	RepeatMasker	Unknown	19508476	19508670	1430	+	.	ID="RND-4_FAMILY-859";Tend="1150";Tstart="962";shortTE="F";uid="bb400e78-34df-4a98-a947-3c9fe61fc770"
CM022882.1	RepeatMasker	Unknown	7256919	7257272	2766	+	.	ID="RND-6_FAMILY-11719";Tend="1292";Tstart="931";shortTE="F";uid="90eca92d-c40c-4607-93b9-cf5bbf62c037"
CM022882.1	RepeatMasker	Unknown	15304094	15304625	4150	+	.	ID="RND-5_FAMILY-513";Tend="1743";Tstart="1236";shortTE="F";uid="54e37464-13c3-4c66-8130-d1f3dd1ded31"
CM022882.1	RepeatMasker	Unknown	10548120	10548565	1080	+	.	ID="RND-1_FAMILY-96";TEgroup="ctg_9%7CRND-1_FAMILY-96%7C1";Tend="1288";Tstart="948";shortTE="F";uid="7adc0ace-f542-4ac8-a222-aa28ce25db0e"
CM022882.1	RepeatMasker	SINE/tRNA-RTE	9140578	9140699	896	+	.	ID="RND-6_FAMILY-11569";Tend="1063";Tstart="942";shortTE="F";uid="bf2cccd4-63d7-4514-84f3-09bad3646729"
CM022882.1	RepeatMasker	DNA/hAT-Tip100	6723757	6724024	2006	+	.	ID="rnd-4_family-2323";Tend="975";Tstart="735";shortTE="F";uid="73cc88f7-9b9f-410b-b797-ced1722a196b"
CM022882.1	RepeatMasker	LINE/R1-LOA	7944674	7944862	1336	+	.	ID="RND-1_FAMILY-938";Tend="1079";Tstart="891";shortTE="F";uid="f5c8d35c-4a43-46c8-954a-55b9cbda97ce"
CM022882.1	RepeatMasker	DNA/hAT	21825111	21825260	1115	+	.	ID="RND-1_FAMILY-436";Tend="1157";Tstart="1017";shortTE="F";uid="1671d3b0-eca9-4d35-b1a1-25e3a2028762"
CM022882.1	RepeatMasker	Unknown	12887584	12887855	2132	+	.	ID="RND-6_FAMILY-7290";Tend="1149";Tstart="880";shortTE="F";uid="de9d788f-44f6-4301-af1e-1a234819429d"
CM022882.1	RepeatMasker	DNA/hAT-Charlie	2685530	2685856	1816	+	.	ID="RND-2_FAMILY-110";Tend="1327";Tstart="927";shortTE="F";uid="106ff5c3-1b46-420a-b233-ee1ecc87f77e"
CM022882.1	RepeatMasker	SINE/tRNA-RTE	843283	843392	716	+	.	ID="RND-6_FAMILY-11569";Tend="1171";Tstart="1070";shortTE="F";uid="c9c7614a-b725-4bf0-9d5d-75ca1597d8e4"
CM022882.1	RepeatMasker	SINE/MIR	20552872	20553071	628	+	.	ID="RND-1_FAMILY-44";Tend="1049";Tstart="877";shortTE="F";uid="e5dd26a6-ce27-43fe-9056-33b5cf68392b"
CM022882.1	RepeatMasker	DNA/hAT-Tip100	4221559	4221709	1175	+	.	ID="RND-6_FAMILY-6216";Tend="1387";Tstart="1238";shortTE="F";uid="8afce0d6-bd0d-4afd-93f5-861017f092cf"
CM022882.1	RepeatMasker	Unknown	10733406	10733549	619	+	.	ID="RND-1_FAMILY-49";Tend="1111";Tstart="962";shortTE="F";uid="910e1794-1407-45e2-98ad-e1ea453ffcd3"
CM022882.1	RepeatMasker	Unknown	1729669	1729870	674	+	.	ID="RND-6_FAMILY-370";Tend="1958";Tstart="1816";shortTE="F";uid="212fe4f0-a39b-4f28-85f5-184c4f92a006"
CM022882.1	RepeatMasker	DNA/TcMar-Tc1	21111407	21111982	3493	+	.	ID="rnd-1_family-423";TEgroup="ctg_9%7Crnd-1_family-423%7C1";Tend="1789";Tstart="910";shortTE="F";uid="d632076b-a3f6-44cc-b322-f61fc90d041b"
CM022882.1	RepeatMasker	Unknown	18670798	18671186	2851	+	.	ID="RND-5_FAMILY-2334";Tend="1820";Tstart="1431";shortTE="F";uid="a435dfc8-e9d6-473d-86db-37773af212f7"
CM022882.1	RepeatMasker	SINE/MIR	10903891	10904134	968	+	.	ID="RND-1_FAMILY-44";Tend="1199";Tstart="964";shortTE="F";uid="b6c63c29-a655-4528-9d52-c7c09aa04cd0"
CM022882.1	RepeatMasker	DNA/TcMar-Tc1	15676463	15676792	1398	+	.	ID="RND-1_FAMILY-114";Tend="1475";Tstart="1153";shortTE="F";uid="8b3d0f2b-718d-4c71-8b3e-8454a77f4b78"
CM022882.1	RepeatMasker	RC/Helitron	20261630	20261739	515	+	.	ID="RND-6_FAMILY-6367";Tend="990";Tstart="846";shortTE="F";uid="2d1079b8-59a9-48ce-b435-50d1d24a6842"
CM022882.1	RepeatMasker	Satellite	20691775	20692022	1508	+	.	ID="RND-6_FAMILY-577";Tend="1003";Tstart="734";shortTE="F";uid="043524cc-e290-4c89-aad3-b0ef6ab93e68"
CM022882.1	RepeatMasker	Unknown	8695669	8695918	1784	+	.	ID="RND-6_FAMILY-7290";Tend="1425";Tstart="1165";shortTE="F";uid="6b5b5be3-691c-46de-ad1a-5caf98e98236"
CM022882.1	RepeatMasker	Unknown	7932013	7932518	2957	+	.	ID="RND-4_FAMILY-132";Tend="1518";Tstart="951";shortTE="F";uid="6e606c5c-4605-4ce0-a73d-31f55ab4ffba"
CM022882.1	RepeatMasker	DNA/hAT-Blackjack	17095567	17096114	3985	+	.	ID="RND-1_FAMILY-576";Tend="1510";Tstart="938";shortTE="F";uid="2270e0f5-fbd7-43eb-9c5e-5f309abef971"
CM022882.1	RepeatMasker	Unknown	21163880	21164414	3448	+	.	ID="RND-1_FAMILY-49";Tend="1620";Tstart="1048";shortTE="F";uid="0ec0b850-4ec4-4b31-8c6f-2cb15d3105bb"
CM022882.1	RepeatMasker	Unknown	7969131	7969348	676	+	.	ID="RND-6_FAMILY-11280";Tend="265";Tstart="54";shortTE="F";uid="5c671b8b-f4b5-43c9-84c3-b989c3d70a69"
CM022882.1	RepeatMasker	Unknown	9097703	9097862	608	+	.	ID="RND-6_FAMILY-9040";Tend="1326";Tstart="1190";shortTE="F";uid="9550d18f-453b-49f0-a7a2-aeb55663a9f5"
CM022882.1	RepeatMasker	SINE/tRNA-RTE	14867049	14867173	761	+	.	ID="RND-1_FAMILY-87";Tend="1031";Tstart="881";shortTE="F";uid="864a71c1-6750-478b-9a64-bda16a2ea50d"
CM022882.1	RepeatMasker	DNA/TcMar-Tc1	6903588	6903959	2970	+	.	ID="RND-4_FAMILY-761";Tend="1572";Tstart="1201";shortTE="F";uid="4704c6a9-7057-4aca-a6ee-7f524e6b19ca"
CM022882.1	RepeatMasker	Unknown	10400713	10400879	583	+	.	ID="RND-6_FAMILY-11280";Tend="229";Tstart="70";shortTE="F";uid="43b433a7-5381-4a34-b0d4-1a85fa2f51fd"
CM022882.1	RepeatMasker	Unknown	3049778	3049938	1082	+	.	ID="RND-6_FAMILY-8794";Tend="1050";Tstart="878";shortTE="F";uid="30ae6441-c2a2-4fd1-8c04-a279a9c00f93"
CM022882.1	RepeatMasker	SINE/tRNA-RTE	2794531	2794814	2057	+	.	ID="RND-4_FAMILY-384";Tend="1160";Tstart="863";shortTE="F";uid="2a37e6e2-b7cd-458e-ae73-7c975aa37db5"
CM022882.1	RepeatMasker	LTR	1308984	1309168	1273	+	.	ID="RND-1_FAMILY-707";Tend="3298";Tstart="3098";shortTE="F";uid="2857a84f-4507-4e32-b866-f181bb886cec"
CM022882.1	RepeatMasker	LINE/Penelope	16502653	16502873	774	+	.	ID="RND-6_FAMILY-236";Tend="1595";Tstart="1376";shortTE="F";uid="4e6e75ef-2521-41de-8f02-d40909521f8d"
CM022882.1	RepeatMasker	DNA/Ginger-2	3449578	3449873	1181	+	.	ID="RND-1_FAMILY-418";Tend="1499";Tstart="1189";shortTE="F";uid="70f15ae1-7039-4330-b933-89e64583c8ca"
CM022882.1	RepeatMasker	DNA/hAT-Tip100	19225176	19225352	1163	+	.	ID="RND-1_FAMILY-566";Tend="1344";Tstart="1174";shortTE="F";uid="dceb0508-42ec-4e23-9207-2814145e8fa2"
CM022882.1	RepeatMasker	Unknown	7634981	7635269	1856	+	.	ID="RND-6_FAMILY-3762";Tend="915";Tstart="625";shortTE="F";uid="a814ee76-468b-42bb-bf89-4bbd7f8c2aab"
CM022882.1	RepeatMasker	Unknown	17727385	17727498	434	+	.	ID="RND-6_FAMILY-4736";Tend="1131";Tstart="972";shortTE="F";uid="6e3bd387-4647-4402-9359-a3b8edf45f7a"
CM022882.1	RepeatMasker	DNA/TcMar-Tc1	9008985	9009728	637	+	.	ID="MARINER-13_CFL";TEgroup="ctg_9%7CMARINER-13_CFL%7C3";Tend="1301";Tstart="825";shortTE="F";uid="81a28c0c-1b6b-4758-8e4d-6d61abb6d377"
CM022882.1	RepeatMasker	Unknown	545607	545913	2105	+	.	ID="RND-1_FAMILY-210";Tend="1598";Tstart="1317";shortTE="F";uid="3f15ee33-066d-4676-981b-4b79564b40a3"
CM022882.1	RepeatMasker	Unknown	20729920	20730126	848	+	.	ID="RND-1_FAMILY-191";Tend="1980";Tstart="1758";shortTE="F";uid="6cfe7b68-945d-4c4e-b26f-c82d14ce708c"
CM022882.1	RepeatMasker	RC/Helitron	10090155	10090356	1070	+	.	ID="RND-1_FAMILY-234";Tend="2264";Tstart="2055";shortTE="F";uid="583010b7-74df-4863-8919-6fd691c30791"
CM022882.1	RepeatMasker	Satellite	16144252	16144366	699	+	.	ID="RND-6_FAMILY-46";Tend="1360";Tstart="1243";shortTE="F";uid="242db08f-463a-40ef-8077-7ecac9ccaf37"
CM022882.1	RepeatMasker	Satellite	4019970	4020284	1959	+	.	ID="RND-6_FAMILY-577";Tend="1075";Tstart="756";shortTE="F";uid="42fa4c90-4e20-4842-821b-91a2d90233ae"
CM022882.1	RepeatMasker	Unknown	3807930	3808397	453	+	.	ID="RND-6_FAMILY-1527";TEgroup="ctg_9%7CRND-6_FAMILY-1527%7C1";Tend="1374";Tstart="942";shortTE="T";uid="e0afa6fc-1273-4e67-aca2-20f93f000de4"
CM022882.1	RepeatMasker	Unknown	12604352	12604482	1000	+	.	ID="RND-1_FAMILY-156";Tend="1224";Tstart="1053";shortTE="F";uid="389a522c-010f-410a-94fa-c9160e09b9cb"
CM022882.1	RepeatMasker	LINE/RTE-BovB	8694047	8694302	1722	+	.	ID="RND-1_FAMILY-75";Tend="1820";Tstart="1551";shortTE="F";uid="e1489dfa-db55-4e37-b074-640a8756e3b5"
CM022882.1	RepeatMasker	RC/Helitron	15347328	15347683	2875	+	.	ID="RND-6_FAMILY-2083";Tend="1712";Tstart="1357";shortTE="F";uid="cff46352-1803-42d6-a5a8-76a746486d45"
CM022882.1	RepeatMasker	Unknown	8823246	8823762	1636	+	.	ID="RND-1_FAMILY-474";Tend="2319";Tstart="1829";shortTE="F";uid="7d4eb752-0348-45d9-b421-3a3bad2150a3"
CM022882.1	RepeatMasker	Unknown	5477833	5478150	456	+	.	ID="RND-6_FAMILY-11719";TEgroup="ctg_9%7CRND-6_FAMILY-11719%7C6";Tend="1661";Tstart="893";shortTE="F";uid="6b6fff3b-c3d1-4839-b20a-2d2ab0bb6376"
CM022882.1	RepeatMasker	RC/Helitron	16776828	16776962	688	+	.	ID="RND-4_FAMILY-269";Tend="1991";Tstart="1829";shortTE="F";uid="4a8d88c1-a995-4376-b893-0ef99fed7301"
CM022882.1	RepeatMasker	LINE/I-Jockey	18340032	18340184	1159	+	.	ID="RND-4_FAMILY-1457";Tend="1062";Tstart="908";shortTE="F";uid="4aa11cdc-5700-4397-beb3-6a24d5d0aded"
CM022882.1	RepeatMasker	Unknown	4449956	4450101	502	+	.	ID="RND-6_FAMILY-9040";Tend="1317";Tstart="1161";shortTE="F";uid="6f74a5d1-bf67-4f4e-bddf-14867511dac6"
CM022882.1	RepeatMasker	Unknown	6353909	6354068	893	+	.	ID="RND-5_FAMILY-1523";Tend="1106";Tstart="950";shortTE="F";uid="0eddb469-1c33-453b-a6b0-244c6c1e20b9"
CM022882.1	RepeatMasker	LINE/I	8831349	8831719	571	+	.	ID="RND-6_FAMILY-3072";TEgroup="ctg_9%7CRND-6_FAMILY-3072%7C1";Tend="969";Tstart="762";shortTE="F";uid="797ace4c-e093-4f13-8695-e7cc5955c00c"
CM022882.1	RepeatMasker	Unknown	20546843	20547190	2445	+	.	ID="RND-6_FAMILY-6755";Tend="1383";Tstart="1020";shortTE="F";uid="40c3b576-21d5-42de-9b59-7b65cf0b14de"
CM022882.1	RepeatMasker	Unknown	19026694	19026823	510	+	.	ID="RND-2_FAMILY-238";Tend="2219";Tstart="2099";shortTE="F";uid="92779440-0851-4e88-a383-e7886c3f5563"
CM022882.1	RepeatMasker	RC/Helitron	5149623	5149732	661	+	.	ID="RND-4_FAMILY-1";Tend="588";Tstart="473";shortTE="F";uid="b4c8bd1c-8e96-45a1-936a-73b99c2913eb"
CM022882.1	RepeatMasker	SINE/tRNA-RTE	9338585	9338908	2467	+	.	ID="RND-4_FAMILY-632";Tend="1120";Tstart="794";shortTE="F";uid="6c8c35a3-bcd0-4bf3-b3e1-271d9ddb56f8"
CM022882.1	RepeatMasker	RC/Helitron	21406561	21407131	1878	+	.	ID="RND-5_FAMILY-429";TEgroup="ctg_9%7CRND-5_FAMILY-429%7C3";Tend="1337";Tstart="930";shortTE="F";uid="d46b6040-8f3f-4b16-b772-f8b43e60fc3d"
CM022882.1	RepeatMasker	DNA/hAT-Ac	15191319	15192372	1818	+	.	ID="rnd-5_family-1462";Tend="1779";Tstart="782";shortTE="F";uid="afd16321-0edd-40cc-8e31-3c81978227af"
CM022882.1	RepeatMasker	DNA/hAT-Tip100	3824694	3824798	468	+	.	ID="RND-6_FAMILY-6216";Tend="1093";Tstart="1012";shortTE="F";uid="a4849a3e-67cb-4e35-967d-0cb23d935a96"
CM022882.1	RepeatMasker	LTR/Copia	722044	722200	824	+	.	ID="RND-6_FAMILY-2605";Tend="1331";Tstart="1181";shortTE="F";uid="ce504b79-56d2-4343-9b94-1f4e4a628845"
CM022882.1	RepeatMasker	Unknown	16668728	16668892	705	+	.	ID="RND-5_FAMILY-562";Tend="1312";Tstart="1150";shortTE="F";uid="482b52b7-34de-498b-ae3d-7929085db39b"
CM022882.1	RepeatMasker	Unknown	16453862	16454027	1180	+	.	ID="RND-4_FAMILY-176";Tend="1203";Tstart="1033";shortTE="F";uid="7169823b-dfbb-49eb-9866-97d58319e4dd"
CM022882.1	RepeatMasker	RC/Helitron	16170773	16171030	1466	+	.	ID="RND-6_FAMILY-707";Tend="1076";Tstart="821";shortTE="F";uid="af328982-f228-4e38-9358-1f58e40b128a"
CM022882.1	RepeatMasker	LINE/Penelope	6468043	6468462	886	+	.	ID="RND-5_FAMILY-5224";Tend="1433";Tstart="1001";shortTE="F";uid="a143bb5a-ce51-4a90-a5c5-32c000c0401d"
CM022882.1	RepeatMasker	DNA/hAT-hATx	18298899	18299617	4270	+	.	ID="RND-1_FAMILY-390";Tend="1676";Tstart="912";shortTE="F";uid="6be21f4f-002a-48be-97c9-3699b4f45e71"
CM022882.1	RepeatMasker	DNA/hAT-Charlie	4738965	4739254	1524	+	.	ID="RND-2_FAMILY-110";Tend="1325";Tstart="939";shortTE="F";uid="d4b15a78-bfd5-40a2-83f2-f22883dcea6c"
CM022882.1	RepeatMasker	SINE/tRNA-RTE	11136332	11136507	1269	+	.	ID="RND-6_FAMILY-1330";Tend="1114";Tstart="926";shortTE="F";uid="909876c0-f9fc-42dd-96fd-8c634ee6d935"
CM022882.1	RepeatMasker	LINE/RTE-BovB	11661878	11662119	534	+	.	ID="RND-6_FAMILY-1781";Tend="1223";Tstart="964";shortTE="F";uid="1eb32c46-cd3f-43d7-a6d9-9ab630ef87f6"
CM022882.1	RepeatMasker	Unknown	2117372	2117556	1204	+	.	ID="RND-6_FAMILY-1527";Tend="1110";Tstart="910";shortTE="F";uid="bf3b48fb-5794-46fb-91aa-1e16ce576a34"
CM022882.1	RepeatMasker	Unknown	3624889	3625224	2529	+	.	ID="RND-5_FAMILY-3045";Tend="1460";Tstart="1118";shortTE="F";uid="269c02fe-4b39-4c2c-aa7b-a48c139ce232"
CM022882.1	RepeatMasker	Unknown	10437775	10437896	484	+	.	ID="RND-6_FAMILY-9040";Tend="1104";Tstart="983";shortTE="F";uid="f3ce7a62-6308-4db0-8efb-f2c6351e5c7e"
CM022882.1	RepeatMasker	Unknown	13547871	13547989	410	+	.	ID="RND-4_FAMILY-209";Tend="1491";Tstart="1377";shortTE="F";uid="7cc28b78-88ce-40d7-8545-6768160372b1"
CM022882.1	RepeatMasker	DNA/hAT-Tip100	13471429	13471590	1250	+	.	ID="RND-1_FAMILY-217";Tend="1005";Tstart="845";shortTE="F";uid="26e1f001-931f-415f-b60f-66bc8e8effd5"
CM022882.1	RepeatMasker	Unknown	8606235	8607668	2538	+	.	ID="RND-1_FAMILY-39";TEgroup="ctg_9%7CRND-1_FAMILY-39%7C1";Tend="2276";Tstart="627";shortTE="F";uid="1129feb2-2b5f-4651-9db6-51e24f20a2aa"
CM022882.1	RepeatMasker	DNA/TcMar-Tc1	5853267	5853898	4241	+	.	ID="RND-1_FAMILY-455";Tend="1660";Tstart="929";shortTE="F";uid="2f8ec936-a34e-4ae7-b207-2169f5608845"
CM022882.1	RepeatMasker	DNA/TcMar-Tc1	21129521	21130015	3814	+	.	ID="RND-1_FAMILY-226";Tend="1782";Tstart="1290";shortTE="F";uid="24e9e516-c8b1-40eb-9e7f-59ee504f3c85"
CM022882.1	RepeatMasker	DNA/CMC-Chapaev-3	1275365	1275627	2067	+	.	ID="RND-6_FAMILY-672";Tend="1376";Tstart="1115";shortTE="F";uid="3664d47b-367d-4389-83af-33b1c7f6d762"
CM022882.1	RepeatMasker	DNA	20996956	20997058	586	+	.	ID="RND-5_FAMILY-3669";Tend="1322";Tstart="1220";shortTE="F";uid="34d8330c-aed9-4087-a3e0-988e2ee341ac"
CM022882.1	RepeatMasker	Unknown	7020251	7020528	1751	+	.	ID="RND-4_FAMILY-524";Tend="1158";Tstart="834";shortTE="F";uid="28a3017b-7ded-4bff-8136-4495245a0e33"
CM022882.1	RepeatMasker	Unknown	3657592	3657873	960	+	.	ID="RND-1_FAMILY-140";TEgroup="ctg_9%7CRND-1_FAMILY-140%7C1";Tend="1185";Tstart="670";shortTE="F";uid="e28e4f45-6afe-4a6d-8bdb-9adefa85c4e3"
CM022882.1	RepeatMasker	Satellite	979544	979838	1758	+	.	ID="RND-6_FAMILY-577";Tend="1050";Tstart="756";shortTE="F";uid="b75b2c87-0dd0-473a-b3ee-f14853720943"
CM022882.1	RepeatMasker	SINE/MIR	11208690	11208942	969	+	.	ID="RND-1_FAMILY-44";Tend="1182";Tstart="883";shortTE="F";uid="75325a40-4319-403c-860f-3a28fe92761e"
CM022882.1	RepeatMasker	Unknown	10401118	10401265	540	+	.	ID="RND-5_FAMILY-591";Tend="1011";Tstart="860";shortTE="F";uid="c15b3f81-3fda-4fb4-8bbc-37ff8a347333"
CM022882.1	RepeatMasker	Unknown	21872595	21872812	828	+	.	ID="RND-1_FAMILY-89";Tend="1443";Tstart="1095";shortTE="F";uid="8bd90229-b5e8-4a03-aeda-e5a01b36d3ba"
CM022882.1	RepeatMasker	Unknown	9122836	9122987	480	+	.	ID="RND-1_FAMILY-11";Tend="1356";Tstart="1190";shortTE="F";uid="ecc867f7-6f19-4a8e-8cc4-ef35954abb4b"
CM022882.1	RepeatMasker	Unknown	17122171	17122312	702	+	.	ID="RND-5_FAMILY-539";Tend="1186";Tstart="1050";shortTE="F";uid="7f25df51-3c30-43e8-92f3-0652b9dee50b"
CM022882.1	RepeatMasker	Unknown	13392038	13392488	2901	+	.	ID="RND-6_FAMILY-3656";Tend="1556";Tstart="1080";shortTE="F";uid="dcb2b4ae-aefe-4442-9979-3c4b99dd35c9"
CM022882.1	RepeatMasker	Unknown	21216378	21216599	1350	+	.	ID="RND-6_FAMILY-1150";Tend="1486";Tstart="1265";shortTE="F";uid="bcadf47a-efce-4b6f-974b-e0993bffa346"
CM022882.1	RepeatMasker	Unknown	21046218	21046454	1429	+	.	ID="RND-4_FAMILY-71";Tend="1106";Tstart="883";shortTE="F";uid="fea208d1-ae86-4ca6-b23d-92da4d906185"
CM022882.1	RepeatMasker	Unknown	14865905	14866021	598	+	.	ID="RND-6_FAMILY-9040";Tend="1096";Tstart="978";shortTE="F";uid="fc381d77-a046-4225-baf9-1e4fa39aec53"
CM022882.1	RepeatMasker	LINE/L2	18389819	18389947	660	+	.	ID="RND-5_FAMILY-624";Tend="1411";Tstart="1283";shortTE="F";uid="7e59f468-7610-4ac7-b601-5130d2b4148b"
CM022882.1	RepeatMasker	Unknown	1380119	1381133	5923	+	.	ID="RND-1_FAMILY-358";TEgroup="ctg_9%7CRND-1_FAMILY-358%7C2";Tend="2511";Tstart="435";shortTE="F";uid="70452c1a-d6d0-4d5e-8204-0c721550f408"
CM022882.1	RepeatMasker	Unknown	17366305	17366456	789	+	.	ID="RND-1_FAMILY-266";Tend="1158";Tstart="955";shortTE="F";uid="190ab565-8d8c-4ab3-9eb1-6ed1d1df934c"
CM022882.1	RepeatMasker	DNA/MULE-MuDR	13925966	13926138	1104	+	.	ID="RND-1_FAMILY-161";Tend="1111";Tstart="935";shortTE="F";uid="feb62158-d4ca-485c-bcda-15a95a2828bf"
CM022882.1	RepeatMasker	LINE/L2	3679294	3679611	1963	+	.	ID="RND-1_FAMILY-484";Tend="1973";Tstart="1641";shortTE="F";uid="8845bea3-b62a-4a72-9ef9-2b439a55b90d"
CM022882.1	RepeatMasker	Unknown	21223481	21223641	1245	+	.	ID="RND-6_FAMILY-12649";Tend="1160";Tstart="999";shortTE="F";uid="13718c71-a6b4-48d2-b87b-90e75028d180"
CM022882.1	RepeatMasker	Unknown	17751881	17752164	1921	+	.	ID="RND-6_FAMILY-11688";Tend="1095";Tstart="801";shortTE="F";uid="244e6b57-b333-4f2a-a373-665f84cc362d"
CM022882.1	RepeatMasker	Unknown	19111457	19111601	992	+	.	ID="RND-5_FAMILY-397";Tend="1059";Tstart="915";shortTE="F";uid="55376989-f7a7-41e1-aed2-f061e43188cd"
CM022882.1	RepeatMasker	RC/Helitron	2425023	2425205	682	+	.	ID="RND-1_FAMILY-204";Tend="2698";Tstart="2506";shortTE="F";uid="6771bd05-d5c4-4e59-bc37-9ffd93a75bce"
CM022882.1	RepeatMasker	RC/Helitron	18256206	18256341	866	+	.	ID="RND-1_FAMILY-193";Tend="794";Tstart="659";shortTE="F";uid="265b0f34-6156-40e5-8078-8eea52f874a5"
CM022882.1	RepeatMasker	Unknown	379377	379523	949	+	.	ID="RND-6_FAMILY-222";Tend="994";Tstart="851";shortTE="F";uid="8a224847-ecac-4a14-b90d-bf08fa5a9cf3"
CM022882.1	RepeatMasker	Unknown	21679246	21679413	834	+	.	ID="RND-4_FAMILY-4275";Tend="1086";Tstart="938";shortTE="F";uid="b0500985-b524-4c76-8776-7132fa8d3919"
CM022882.1	RepeatMasker	Unknown	18051766	18052071	1702	+	.	ID="RND-5_FAMILY-2188";Tend="1035";Tstart="701";shortTE="F";uid="8d95ee1e-2844-44ca-951e-739740b8cb61"
CM022882.1	RepeatMasker	Unknown	9164539	9164817	836	+	.	ID="RND-6_FAMILY-2537";Tend="923";Tstart="591";shortTE="F";uid="d4d12d3a-96df-4c8d-be86-b723908e2579"
CM022882.1	RepeatMasker	Unknown	21881728	21882008	2106	+	.	ID="RND-5_FAMILY-2398";Tend="1100";Tstart="820";shortTE="F";uid="a2eec3c1-eb85-463c-9d6a-7f76e0fb2bfc"
CM022882.1	RepeatMasker	Unknown	2256489	2256743	1806	+	.	ID="RND-6_FAMILY-1647";Tend="1184";Tstart="926";shortTE="F";uid="ceefebc0-fb18-4949-abde-a343b9878f26"
CM022882.1	RepeatMasker	RC/Helitron	18141713	18141908	1315	+	.	ID="RND-4_FAMILY-269";Tend="2009";Tstart="1814";shortTE="F";uid="3767a7ad-8df4-4359-8780-0a039ef8315a"
CM022882.1	RepeatMasker	Satellite	10571440	10571591	1006	+	.	ID="RND-6_FAMILY-577";Tend="999";Tstart="846";shortTE="F";uid="56537caf-3c64-49f5-ae75-c51188b6e1a2"
CM022882.1	RepeatMasker	DNA/TcMar-Tc1	20609262	20609363	800	+	.	ID="RND-5_FAMILY-2677";Tend="1009";Tstart="908";shortTE="F";uid="7f850555-b821-4fb9-97ad-9f50117af544"
CM022882.1	RepeatMasker	Unknown	2360220	2360431	797	+	.	ID="RND-5_FAMILY-641";Tend="1425";Tstart="1213";shortTE="F";uid="d82f27cf-e132-45ad-8d61-7c9228686eef"
CM022882.1	RepeatMasker	DNA/hAT-Tip100	1102736	1102894	916	+	.	ID="RND-5_FAMILY-338";Tend="1054";Tstart="887";shortTE="F";uid="c4239331-0eda-47b3-9935-2e2d3d7df8f9"
CM022882.1	RepeatMasker	Unknown	10224520	10224780	1335	+	.	ID="RND-1_FAMILY-680";Tend="1283";Tstart="957";shortTE="F";uid="5f4e25c4-a38d-4467-8e01-97f2bb06d4e5"
CM022882.1	RepeatMasker	Unknown	8792233	8792341	489	+	.	ID="RND-4_FAMILY-18";Tend="874";Tstart="765";shortTE="F";uid="d258e0b4-34b3-4a53-8362-df1abbccd8d0"
CM022882.1	RepeatMasker	LINE/R1-LOA	15791244	15791549	745	+	.	ID="RND-6_FAMILY-180";Tend="1302";Tstart="989";shortTE="F";uid="4f994313-4b3b-4aca-8b2e-0cf3f71370bf"
CM022882.1	RepeatMasker	Unknown	12454723	12454843	601	+	.	ID="RND-1_FAMILY-573";Tend="966";Tstart="880";shortTE="F";uid="2b9e8e49-c1b3-49ce-a0fb-8a61a07e0010"
CM022882.1	RepeatMasker	DNA/hAT-hATx	2620674	2621503	5779	+	.	ID="RND-1_FAMILY-405";Tend="1763";Tstart="944";shortTE="F";uid="dd653f06-284d-45a3-8bd4-3115380fa635"
CM022882.1	RepeatMasker	LINE/Penelope	9209211	9209324	442	+	.	ID="RND-1_FAMILY-145";Tend="1287";Tstart="1177";shortTE="F";uid="862a32f4-5e84-4b6c-9607-82190ffb36a0"
CM022882.1	RepeatMasker	Unknown	9009729	9010254	3344	+	.	ID="RND-4_FAMILY-132";Tend="1483";Tstart="959";shortTE="F";uid="fe002e71-cadc-48bc-b9c0-99ce1b5b311f"
CM022882.1	RepeatMasker	RC/Helitron	16089496	16089944	2011	+	.	ID="RND-6_FAMILY-7275";Tend="1420";Tstart="955";shortTE="F";uid="7238dc53-ef06-4ac0-9e8b-db9f5f6e22a1"
CM022882.1	RepeatMasker	DNA/MULE-MuDR	18198469	18198589	894	+	.	ID="RND-1_FAMILY-161";Tend="1127";Tstart="1009";shortTE="F";uid="6feaba06-4d7a-4f64-9065-e6d09faa7bf2"
CM022882.1	RepeatMasker	RC/Helitron	13048552	13048714	986	+	.	ID="RND-6_FAMILY-5746";Tend="1019";Tstart="874";shortTE="F";uid="9295e4e8-a4e1-4a4c-8097-f2f6dedb0add"
CM022882.1	RepeatMasker	RC/Helitron	1293179	1293407	759	+	.	ID="RND-5_FAMILY-289";Tend="284";Tstart="74";shortTE="F";uid="78e45a24-b6a4-49aa-8e1c-bf471648d442"
CM022882.1	RepeatMasker	Unknown	7590560	7590808	1731	+	.	ID="RND-1_FAMILY-310";Tend="1186";Tstart="949";shortTE="F";uid="92f3b5d9-ffb7-442f-8e9c-01bcfdc46fe0"
CM022882.1	RepeatMasker	Unknown	9913739	9913860	676	+	.	ID="RND-6_FAMILY-10370";Tend="310";Tstart="190";shortTE="F";uid="0ad6465c-bbef-4ade-82af-10988bbab639"
CM022882.1	RepeatMasker	RC/Helitron	9686370	9686482	743	+	.	ID="RND-1_FAMILY-913";Tend="667";Tstart="544";shortTE="F";uid="5049833f-5a54-4350-91ae-e28b5e027b62"
CM022882.1	RepeatMasker	DNA/hAT-Ac	4697285	4697417	712	+	.	ID="RND-6_FAMILY-3740";Tend="2588";Tstart="2465";shortTE="F";uid="dfb95da0-41e4-453c-bddd-a3235a0ea9e9"
CM022882.1	RepeatMasker	DNA/TcMar-Tc1	16132095	16132260	1226	+	.	ID="RND-6_FAMILY-4109";Tend="907";Tstart="744";shortTE="F";uid="343f342d-88ab-4d79-99ac-e5b958cbd71d"
CM022882.1	RepeatMasker	Unknown	8743014	8743286	1743	+	.	ID="RND-1_FAMILY-11";Tend="1350";Tstart="1061";shortTE="F";uid="71bde605-3f0c-4696-97d0-47167004701f"
CM022882.1	RepeatMasker	Unknown	1803920	1804072	894	+	.	ID="RND-1_FAMILY-549";Tend="1996";Tstart="1830";shortTE="F";uid="d41add48-533d-415c-bf46-50a8c5ee2980"
CM022882.1	RepeatMasker	SINE/tRNA-RTE	10949198	10949445	1227	+	.	ID="RND-1_FAMILY-29";Tend="1115";Tstart="860";shortTE="F";uid="24702f25-486f-4845-9ba4-07283681ff6c"
CM022882.1	RepeatMasker	DNA/hAT-Ac	13318575	13319185	897	+	.	ID="rnd-5_family-1462";Tend="1804";Tstart="1215";shortTE="F";uid="2077736a-a319-4175-9fc8-fa85ab1374c8"
CM022882.1	RepeatMasker	Unknown	7189179	7189535	2378	+	.	ID="RND-1_FAMILY-281";Tend="1341";Tstart="938";shortTE="F";uid="a9c9e15d-0ffe-4ba7-a405-a59c50ad06e1"
CM022882.1	RepeatMasker	LINE/I-Jockey	4423621	4423724	828	+	.	ID="RND-6_FAMILY-3093";Tend="1559";Tstart="1453";shortTE="F";uid="d8eb6195-84f7-486e-8822-9c7a3466a03e"
CM022882.1	RepeatMasker	RC/Helitron	10260138	10260357	1610	+	.	ID="RND-6_FAMILY-317";Tend="1163";Tstart="935";shortTE="F";uid="a87af535-cb43-40e5-9929-afc5e3679d5f"
CM022882.1	RepeatMasker	DNA/TcMar-Tc1	21183430	21183621	1543	+	.	ID="RND-6_FAMILY-8143";Tend="1005";Tstart="802";shortTE="F";uid="102a1cfb-ee0e-49a7-9eb2-0371ab207317"
CM022882.1	RepeatMasker	RC/Helitron	13251369	13251510	2008	+	.	ID="RND-4_FAMILY-269";Tend="1458";Tstart="837";shortTE="F";uid="8da54910-8d40-4f98-8196-0e6a1840c89a"
CM022882.1	RepeatMasker	Unknown	6945163	6945398	1761	+	.	ID="RND-6_FAMILY-7290";Tend="1417";Tstart="1163";shortTE="F";uid="91aaa363-bba5-4857-b146-77a0aeef6ad2"
CM022882.1	RepeatMasker	DNA/hAT-Tip100	20915518	20915726	1160	+	.	ID="RND-3_FAMILY-262";Tend="1013";Tstart="804";shortTE="F";uid="b8b2d298-8a2e-4b0d-beca-c9b89d77739f"
CM022882.1	RepeatMasker	Unknown	9192299	9192475	552	+	.	ID="RND-5_FAMILY-1452";Tend="958";Tstart="782";shortTE="F";uid="c3b27011-c42b-4c49-aa9b-f898f25cf42a"
CM022882.1	RepeatMasker	Unknown	11743369	11743479	442	+	.	ID="RND-6_FAMILY-6725";Tend="104";Tstart="3";shortTE="F";uid="b9e7e0c6-0674-4ddd-96c3-f913f08530d8"
CM022882.1	RepeatMasker	Unknown	15908130	15908274	967	+	.	ID="RND-6_FAMILY-3042";Tend="615";Tstart="467";shortTE="F";uid="fa8497f3-b912-4807-8f0b-2dacac87147b"
CM022882.1	RepeatMasker	Unknown	8709515	8709616	466	+	.	ID="RND-1_FAMILY-203";Tend="817";Tstart="734";shortTE="F";uid="8df30cfb-a4fe-4aeb-a1ce-923429075e4f"
CM022882.1	RepeatMasker	Unknown	13052246	13052397	699	+	.	ID="RND-6_FAMILY-446";Tend="1447";Tstart="1253";shortTE="F";uid="d3e229c0-f430-4d4f-bf1d-aaaeccbf2379"
CM022882.1	RepeatMasker	Unknown	13770535	13770808	1352	+	.	ID="RND-2_FAMILY-87";Tend="1250";Tstart="945";shortTE="F";uid="218bc4a8-3cd1-4803-9a66-bb0c354212d2"
CM022882.1	RepeatMasker	DNA	15410425	15410610	600	+	.	ID="RND-4_FAMILY-966";Tend="2565";Tstart="2404";shortTE="F";uid="a58aff93-3c07-40b8-a487-69f0486328f4"
CM022882.1	RepeatMasker	SINE/MIR	5983534	5983735	409	+	.	ID="RND-1_FAMILY-44";Tend="1127";Tstart="873";shortTE="F";uid="b9320199-48df-47bd-bc61-7f54248d8aeb"
CM022882.1	RepeatMasker	Unknown	6683556	6683746	431	+	.	ID="RND-6_FAMILY-370";Tend="2006";Tstart="1812";shortTE="F";uid="6c3ac0d1-8310-4f07-9314-eb1cf418d006"
CM022882.1	RepeatMasker	RC/Helitron	15350611	15351157	1630	+	.	ID="RND-5_FAMILY-861";TEgroup="ctg_9%7CRND-5_FAMILY-861%7C1";Tend="1648";Tstart="871";shortTE="F";uid="53c6b2c3-0f02-4a6f-9a88-ead915d2cb6f"
CM022882.1	RepeatMasker	Unknown	21421705	21422026	966	+	.	ID="RND-1_FAMILY-518";TEgroup="ctg_9%7CRND-1_FAMILY-518%7C9";Tend="1286";Tstart="1096";shortTE="F";uid="f4349c06-c99c-4a01-9778-8a27ced0d308"
CM022882.1	RepeatMasker	LINE/L2	10796713	10796938	1870	+	.	ID="RND-1_FAMILY-361";Tend="1500";Tstart="1274";shortTE="F";uid="a27f2145-dbcc-45d7-aef7-4c1c19ac5968"
CM022882.1	RepeatMasker	Unknown	17766499	17766637	916	+	.	ID="RND-6_FAMILY-2909";Tend="3066";Tstart="2926";shortTE="F";uid="658fce29-41c4-46cf-8cb3-cfcb380e5c25"
CM022882.1	RepeatMasker	Unknown	8771159	8771934	3838	+	.	ID="RND-6_FAMILY-18327";Tend="2884";Tstart="2127";shortTE="F";uid="3021da1d-f63f-46c4-90f3-8a21f52fa95e"
CM022882.1	RepeatMasker	Unknown	1855803	1856157	3067	+	.	ID="RND-1_FAMILY-115";Tend="1273";Tstart="908";shortTE="F";uid="92ad9d5b-2e82-495d-b2c1-ac5c6ea3f0eb"
CM022882.1	RepeatMasker	Unknown	17294868	17295040	906	+	.	ID="RND-6_FAMILY-154";Tend="1390";Tstart="1215";shortTE="F";uid="ee55e82e-5302-4776-9159-2106c0521069"
CM022882.1	RepeatMasker	Unknown	21151879	21152097	1854	+	.	ID="RND-1_FAMILY-494";Tend="1115";Tstart="896";shortTE="F";uid="8f8e3028-c76b-4ad2-bead-f0688db7ec5c"
CM022882.1	RepeatMasker	Unknown	21176542	21177306	4968	+	.	ID="RND-1_FAMILY-903";Tend="1719";Tstart="944";shortTE="F";uid="3803c82e-0247-4428-a874-f31cc4698de6"
CM022882.1	RepeatMasker	DNA/CMC-Chapaev-3	10110486	10110611	976	+	.	ID="RND-6_FAMILY-672";Tend="1407";Tstart="1284";shortTE="F";uid="e39d4b24-9b5b-4d07-9fcc-0d37904dadf5"
CM022882.1	RepeatMasker	Unknown	21308921	21309047	924	+	.	ID="RND-4_FAMILY-176";Tend="1262";Tstart="1136";shortTE="F";uid="d51457fe-8b97-4270-9a34-8687022d007d"
CM022882.1	RepeatMasker	RC/Helitron	17912664	17912914	1457	+	.	ID="RND-1_FAMILY-193";Tend="911";Tstart="659";shortTE="F";uid="844bf142-e722-43e3-9bf9-055f16e6f523"
CM022882.1	RepeatMasker	Unknown	16003175	16003331	794	+	.	ID="RND-3_FAMILY-254";Tend="1216";Tstart="1061";shortTE="F";uid="6bdeeb31-046c-4942-a11a-d09e84263448"
CM022882.1	RepeatMasker	DNA/TcMar-Tc1	1907075	1907825	5967	+	.	ID="RND-5_FAMILY-701";Tend="1764";Tstart="990";shortTE="F";uid="5b8c19e1-de6e-4ee2-a36a-1691d64be42d"
CM022882.1	RepeatMasker	Unknown	7858436	7858938	2687	+	.	ID="RND-1_FAMILY-49";Tend="1490";Tstart="974";shortTE="F";uid="0a361be0-276d-496b-aa51-c7667152102b"
CM022882.1	RepeatMasker	Unknown	206437	206850	1404	+	.	ID="RND-6_FAMILY-7290";Tend="1252";Tstart="876";shortTE="F";uid="a57fdcce-3bce-43c6-8bde-a7fccb59315a"
CM022882.1	RepeatMasker	Unknown	19229645	19230822	2202	+	.	ID="RND-5_FAMILY-523";Tend="1481";Tstart="418";shortTE="F";uid="7b2c2467-a303-4274-86b1-0f4c451c888c"
CM022882.1	RepeatMasker	Unknown	14538604	14538829	764	+	.	ID="RND-1_FAMILY-99";Tend="1104";Tstart="883";shortTE="F";uid="219bf306-046c-4621-afcf-96358782db5f"
CM022882.1	RepeatMasker	LINE/CRE	21316144	21316271	633	+	.	ID="RND-4_FAMILY-376";Tend="1260";Tstart="1118";shortTE="F";uid="094106ab-76ba-474e-b552-a6b05a41f91d"
CM022882.1	RepeatMasker	Unknown	7389093	7389201	457	+	.	ID="RND-6_FAMILY-7358";Tend="2212";Tstart="2108";shortTE="F";uid="adb384bb-bac0-4d65-b50b-b470de026cdc"
CM022882.1	RepeatMasker	LTR/Copia	1029081	1029338	910	+	.	ID="RND-6_FAMILY-2605";Tend="1337";Tstart="1134";shortTE="F";uid="d18abfe5-d96b-4076-8be6-b3e3a10180bf"
CM022882.1	RepeatMasker	LINE/RTE-BovB	12536593	12536864	1121	+	.	ID="RND-5_FAMILY-1885";Tend="1214";Tstart="944";shortTE="F";uid="aaae2e42-28c5-4310-9414-edccc93ff6ef"
CM022882.1	RepeatMasker	Satellite	15539609	15539729	552	+	.	ID="RND-5_FAMILY-399";Tend="1209";Tstart="1084";shortTE="F";uid="3ddc5f50-2d12-4ba9-a70b-6334da9d6b0b"
CM022882.1	RepeatMasker	SINE/tRNA-RTE	19205056	19205277	985	+	.	ID="RND-1_FAMILY-29";Tend="1110";Tstart="868";shortTE="F";uid="d5a79f86-c36b-4120-8702-6ea44480390c"
CM022882.1	RepeatMasker	Unknown	5226341	5226627	479	+	.	ID="RND-6_FAMILY-2132";Tend="1181";Tstart="898";shortTE="F";uid="b921984e-3ada-4891-9499-64ab83ede83f"
CM022882.1	RepeatMasker	DNA/TcMar-Mariner	17410051	17410207	1169	+	.	ID="RND-1_FAMILY-380";Tend="940";Tstart="793";shortTE="F";uid="252a9d5b-c9d4-42cf-a4dd-b16cb410418b"
CM022882.1	RepeatMasker	Unknown	10505737	10505916	629	+	.	ID="RND-1_FAMILY-941";Tend="1720";Tstart="1527";shortTE="F";uid="6170d1b7-1b61-407b-859f-b1a891b4aee8"
CM022882.1	RepeatMasker	Unknown	2162969	2163169	1191	+	.	ID="RND-1_FAMILY-66";Tend="1139";Tstart="930";shortTE="F";uid="6f954f9c-748a-4653-9ae7-22de8813a506"
CM022882.1	RepeatMasker	LINE/CR1	9436770	9437048	1539	+	.	ID="RND-1_FAMILY-367";Tend="1604";Tstart="1313";shortTE="F";uid="6547ea47-a4e3-4321-9cb1-cfa8323bd0be"
CM022882.1	RepeatMasker	Unknown	10910794	10910920	769	+	.	ID="RND-1_FAMILY-86";Tend="1206";Tstart="1081";shortTE="F";uid="6f9a6282-14eb-4d8b-bdd7-490dce99d496"
CM022882.1	RepeatMasker	LINE/RTE-BovB	14128612	14128785	908	+	.	ID="RND-1_FAMILY-75";Tend="1773";Tstart="1617";shortTE="F";uid="7a4ffcc7-b4b8-42a1-86ed-98eab0720be6"
CM022882.1	RepeatMasker	Satellite	16308610	16308842	1739	+	.	ID="RND-6_FAMILY-46";Tend="1494";Tstart="1251";shortTE="F";uid="6fd576f2-c2d3-4a48-908f-b67067adc6e6"
CM022882.1	RepeatMasker	RC/Helitron	11808369	11808956	3884	+	.	ID="RND-6_FAMILY-4124";Tend="1756";Tstart="1162";shortTE="F";uid="3f42dbaa-b4a6-4fb5-bd9d-48c126bebc5c"
CM022882.1	RepeatMasker	RC/Helitron	916916	917061	1150	+	.	ID="RND-1_FAMILY-197";Tend="1789";Tstart="1662";shortTE="F";uid="77c4425b-4a31-47c5-b6dc-963d0afed114"
CM022882.1	RepeatMasker	Unknown	20904601	20904778	1402	+	.	ID="RND-1_FAMILY-94";Tend="1533";Tstart="1346";shortTE="F";uid="3ebaea40-eb44-47aa-9aa5-afea9aaaf993"
CM022882.1	RepeatMasker	LINE/I-Jockey	1326866	1326988	834	+	.	ID="RND-1_FAMILY-230";Tend="988";Tstart="855";shortTE="F";uid="fa0786e4-e2eb-40c6-803a-3772778316df"
CM022882.1	RepeatMasker	SINE/5S	9948999	9949267	2345	+	.	ID="RND-5_FAMILY-96";Tend="1118";Tstart="850";shortTE="F";uid="ebda6564-c012-4dd2-9c6e-accc7a9a9cc3"
CM022882.1	RepeatMasker	DNA/TcMar-Tc1	10255613	10255714	811	+	.	ID="RND-6_FAMILY-8143";Tend="904";Tstart="803";shortTE="F";uid="bf83578d-f534-47a4-bda5-f7216fda9f2d"
CM022882.1	RepeatMasker	Unknown	21186085	21186226	1165	+	.	ID="RND-6_FAMILY-7290";Tend="1150";Tstart="1010";shortTE="F";uid="6de74fb4-18ef-4965-a61f-c7e22c249743"
CM022882.1	RepeatMasker	RC/Helitron	16609540	16609669	515	+	.	ID="RND-1_FAMILY-204";Tend="2651";Tstart="2499";shortTE="F";uid="0611d9c7-f147-41bf-84ed-94bfbf780335"
CM022882.1	RepeatMasker	LINE/CR1	4445566	4445849	700	+	.	ID="RND-5_FAMILY-27";Tend="1329";Tstart="1026";shortTE="F";uid="fdb5e067-66d4-4065-8efa-a9771e00b26a"
CM022882.1	RepeatMasker	RC/Helitron	11290343	11290892	2908	+	.	ID="RND-6_FAMILY-707";Tend="1464";Tstart="877";shortTE="F";uid="cc9d997d-2b5c-47c7-9ac1-593a30eb89d6"
CM022882.1	RepeatMasker	LINE/Penelope	4248146	4248302	482	+	.	ID="RND-5_FAMILY-178";Tend="1564";Tstart="1410";shortTE="F";uid="16f3014f-1f01-4c24-8d89-660c6c886253"
CM022882.1	RepeatMasker	Satellite	17576560	17578009	10561	+	.	ID="RND-1_FAMILY-677";Tend="1513";Tstart="127";shortTE="F";uid="b61c4226-fea8-455f-a160-a79a781bb841"
CM022882.1	RepeatMasker	Unknown	20598197	20598336	866	+	.	ID="RND-1_FAMILY-859";Tend="1126";Tstart="985";shortTE="F";uid="d9a7742e-aee8-4339-9d69-3b106daff9d3"
CM022882.1	RepeatMasker	Satellite	5135175	5135480	1366	+	.	ID="RND-6_FAMILY-46";Tend="306";Tstart="1";shortTE="F";uid="70f5d3ff-49f9-4be6-b102-c54f50a7d2a9"
CM022882.1	RepeatMasker	Unknown	7310749	7310860	470	+	.	ID="RND-6_FAMILY-13999";Tend="1513";Tstart="1417";shortTE="F";uid="26ef9568-07c2-42ce-a4f9-d26d17ee9b9d"
CM022882.1	RepeatMasker	Unknown	1372072	1372192	773	+	.	ID="RND-6_FAMILY-4632";Tend="2215";Tstart="2089";shortTE="F";uid="990d070e-8563-4b95-99c2-15ab0103c857"
CM022882.1	RepeatMasker	Unknown	21715879	21716031	830	+	.	ID="RND-6_FAMILY-11688";Tend="938";Tstart="781";shortTE="F";uid="d6551691-3ea7-4116-9734-8a965e966baa"
CM022882.1	RepeatMasker	RC/Helitron	5245015	5245590	4901	+	.	ID="RND-6_FAMILY-12178";Tend="1536";Tstart="957";shortTE="F";uid="07d91d31-c78e-4503-a313-263429286bf4"
CM022882.1	RepeatMasker	DNA/hAT-Charlie	16153369	16153477	520	+	.	ID="RND-1_FAMILY-582";Tend="1041";Tstart="931";shortTE="F";uid="3a0d2e9d-ee8d-4e2b-a641-528e1f6ddda3"
CM022882.1	RepeatMasker	LINE/R1-LOA	9076551	9076734	708	+	.	ID="RND-1_FAMILY-938";Tend="1277";Tstart="1093";shortTE="F";uid="14c47373-cbaf-4934-a982-38553e6c9980"
CM022882.1	RepeatMasker	Unknown	5690524	5690702	430	+	.	ID="RND-6_FAMILY-6755";Tend="1256";Tstart="1062";shortTE="F";uid="1bcb641c-57f7-4d64-92e0-030927309178"
CM022882.1	RepeatMasker	DNA/hAT-Tip100	19927282	19927455	1052	+	.	ID="RND-1_FAMILY-209";Tend="1056";Tstart="897";shortTE="F";uid="03e972e7-5416-4a14-9717-fe1e7bd961e7"
CM022882.1	RepeatMasker	RC/Helitron	21101772	21102103	820	+	.	ID="RND-1_FAMILY-496";Tend="1264";Tstart="934";shortTE="F";uid="e6ab4bb1-352d-4a3e-a1c4-c95ba221e566"
CM022882.1	RepeatMasker	Unknown	17738642	17738761	877	+	.	ID="RND-6_FAMILY-8794";Tend="994";Tstart="875";shortTE="F";uid="24bc81c1-a24f-4a3f-9122-896061ea6b98"
CM022882.1	RepeatMasker	Unknown	8568075	8568176	487	+	.	ID="RND-1_FAMILY-164";Tend="1338";Tstart="1213";shortTE="F";uid="59424fc0-ef44-448e-8bbf-6d54c3d0bb2b"
CM022882.1	RepeatMasker	Satellite	10497190	10497406	457	+	.	ID="RND-6_FAMILY-46";Tend="1466";Tstart="1232";shortTE="F";uid="8f8714e0-29ac-4dd9-b5fc-317694d71082"
CM022882.1	RepeatMasker	Unknown	20802974	20803349	530	+	.	ID="RND-6_FAMILY-6615";TEgroup="ctg_9%7CRND-6_FAMILY-6615%7C14";Tend="1048";Tstart="854";shortTE="F";uid="5f63a593-a43f-42b2-b39f-3dc94846febb"
CM022882.1	RepeatMasker	RC/Helitron	21236485	21236628	1062	+	.	ID="RND-1_FAMILY-197";Tend="2073";Tstart="1929";shortTE="F";uid="ea5894b9-7b1b-4bb8-9676-4554c7251b23"
CM022882.1	RepeatMasker	Unknown	15498824	15499029	1375	+	.	ID="RND-1_FAMILY-287";Tend="1120";Tstart="912";shortTE="F";uid="99955379-9bf7-41f4-a18c-5c9121941f04"
CM022882.1	RepeatMasker	Unknown	8437542	8437737	665	+	.	ID="RND-6_FAMILY-370";Tend="1958";Tstart="1708";shortTE="F";uid="fd114232-6c87-4fad-8ed1-e0c5a4454997"
CM022882.1	RepeatMasker	LINE/R2	4800735	4801040	2342	+	.	ID="RND-5_FAMILY-2160";Tend="1334";Tstart="1037";shortTE="F";uid="f661fcff-545b-4702-afe0-7aa2ea8f4f9f"
CM022882.1	RepeatMasker	Unknown	4692640	4692889	619	+	.	ID="RND-6_FAMILY-2918";Tend="358";Tstart="111";shortTE="F";uid="5e13c929-39d0-48a8-8afd-750509429948"
CM022882.1	RepeatMasker	LINE/L2	10166806	10167231	1935	+	.	ID="RND-6_FAMILY-3393";Tend="1320";Tstart="915";shortTE="F";uid="f6fb7bea-17f9-4d26-afc2-fe3c111a3ef7"
CM022882.1	RepeatMasker	Unknown	3987312	3987429	732	+	.	ID="RND-1_FAMILY-210";Tend="1599";Tstart="1479";shortTE="F";uid="10d884ba-758d-4862-9376-d9d930f6a282"
CM022882.1	RepeatMasker	Unknown	14369541	14369763	1749	+	.	ID="RND-1_FAMILY-102";Tend="1191";Tstart="967";shortTE="F";uid="9709a4db-6bf5-455b-9a10-be02d04e54d5"
CM022882.1	RepeatMasker	LINE/R1-LOA	4928001	4928355	2230	+	.	ID="RND-1_FAMILY-938";Tend="991";Tstart="622";shortTE="F";uid="5e73cb0f-7d7a-4991-9933-0f191a9efa53"
CM022882.1	RepeatMasker	RC/Helitron	8953520	8953758	1762	+	.	ID="RND-1_FAMILY-8";Tend="1070";Tstart="832";shortTE="F";uid="3e5b06fa-9ee9-44a6-8857-e8b748bad0e9"
CM022882.1	RepeatMasker	DNA/TcMar-Tigger	19591067	19591574	4614	+	.	ID="RND-6_FAMILY-8279";Tend="1499";Tstart="992";shortTE="F";uid="926f836a-2c31-46d0-8307-0573d8701432"
CM022882.1	RepeatMasker	Unknown	14263477	14263578	770	+	.	ID="RND-1_FAMILY-337";Tend="1137";Tstart="1029";shortTE="F";uid="230aebee-a0ad-4dbb-80b2-c56e76d22931"
CM022882.1	RepeatMasker	LINE/RTE-BovB	12283761	12284098	1515	+	.	ID="RND-1_FAMILY-30";Tend="1122";Tstart="792";shortTE="F";uid="03026f90-3da6-46ff-9f6d-0e4ce7badee2"
CM022882.1	RepeatMasker	DNA/hAT-Blackjack	17396454	17396657	932	+	.	ID="RND-1_FAMILY-603";Tend="1155";Tstart="941";shortTE="F";uid="a8914cde-3ff7-430d-aa4c-68704eea44c4"
CM022882.1	RepeatMasker	RC/Helitron	16475173	16475903	4934	+	.	ID="RND-1_FAMILY-694";Tend="1711";Tstart="960";shortTE="F";uid="8f41feff-9232-4b7e-815c-cb31586eb6f9"
CM022882.1	RepeatMasker	DNA/hAT-Tip100	6407321	6407526	1079	+	.	ID="RND-3_FAMILY-262";Tend="1125";Tstart="926";shortTE="F";uid="e01a5e76-bb20-401e-8993-c3a5366abfb0"
CM022882.1	RepeatMasker	Unknown	9240886	9241268	1530	+	.	ID="RND-6_FAMILY-4999";Tend="1445";Tstart="992";shortTE="F";uid="19b821b4-0c6d-4913-8f63-ef8879c73f3b"
CM022882.1	RepeatMasker	LINE/RTE-BovB	8189115	8189397	1280	+	.	ID="RND-5_FAMILY-1885";Tend="1218";Tstart="922";shortTE="F";uid="4c01262c-4e21-430c-b0b3-e6123bb5b02a"
CM022882.1	RepeatMasker	LINE/RTE-BovB	323960	324103	647	+	.	ID="RND-4_FAMILY-310";Tend="1473";Tstart="1331";shortTE="F";uid="355599c9-c1bf-4760-834d-851145f19781"
CM022882.1	RepeatMasker	SINE/MIR	1749842	1749982	768	+	.	ID="RND-1_FAMILY-44";Tend="1092";Tstart="950";shortTE="F";uid="e08c45ca-5165-47cb-9fd9-7cf3ac7c51c3"
CM022882.1	RepeatMasker	Unknown	13010963	13011131	552	+	.	ID="RND-4_FAMILY-1056";Tend="562";Tstart="397";shortTE="F";uid="510f7af9-7721-4654-ac00-7a332e503098"
CM022882.1	RepeatMasker	Unknown	6515837	6516000	1292	+	.	ID="RND-6_FAMILY-6161";Tend="1055";Tstart="891";shortTE="F";uid="13a80344-db0a-41ea-9325-b98b6c775f7f"
CM022882.1	RepeatMasker	Unknown	20293606	20293775	571	+	.	ID="RND-2_FAMILY-22";Tend="1141";Tstart="957";shortTE="F";uid="6aa9604c-1f59-415f-a514-c7945052fdb9"
CM022882.1	RepeatMasker	Unknown	6128106	6128270	502	+	.	ID="RND-5_FAMILY-9339";Tend="2405";Tstart="2247";shortTE="F";uid="6a68407c-8a59-4093-a425-3daf4e6ae793"
CM022882.1	RepeatMasker	Unknown	14350134	14351022	2793	+	.	ID="RND-1_FAMILY-323";TEgroup="ctg_9%7CRND-1_FAMILY-323%7C4";Tend="3145";Tstart="312";shortTE="F";uid="f8dea8bc-ed23-459a-b8f2-b7f09446d9a2"
CM022882.1	RepeatMasker	Unknown	5852608	5852814	1560	+	.	ID="RND-1_FAMILY-337";Tend="1135";Tstart="914";shortTE="F";uid="6f79d08e-057b-4180-b2c2-eed4339d3ffa"
CM022882.1	RepeatMasker	Unknown	15762523	15763155	4310	+	.	ID="RND-5_FAMILY-2048";Tend="1560";Tstart="887";shortTE="F";uid="91f432fd-3376-4a50-97c1-b7b37bd11a4c"
CM022882.1	RepeatMasker	Unknown	7598883	7599084	1050	+	.	ID="RND-3_FAMILY-254";Tend="1131";Tstart="923";shortTE="F";uid="3cc0f6f9-59ca-4660-ab1b-ab8d3b416013"
CM022882.1	RepeatMasker	LINE/RTE-BovB	15892768	15894529	15567	+	.	ID="RND-4_FAMILY-658";Tend="1762";Tstart="1";shortTE="F";uid="083b0132-3bec-44ff-8fa2-c658b938bc77"
CM022882.1	RepeatMasker	Unknown	7369622	7369823	477	+	.	ID="RND-4_FAMILY-560";TEgroup="ctg_9%7CRND-4_FAMILY-560%7C8";Tend="1880";Tstart="1814";shortTE="T";uid="1884e56f-4d64-4a5f-9649-bb87338a3c6c"
CM022882.1	RepeatMasker	DNA/Ginger-2	5085008	5085177	1404	+	.	ID="RND-1_FAMILY-774";Tend="1581";Tstart="1411";shortTE="F";uid="831b7ea9-209b-491e-929d-f8209f13f190"
CM022882.1	RepeatMasker	DNA/TcMar-Tc4	14383007	14383146	877	+	.	ID="RND-1_FAMILY-503";Tend="791";Tstart="658";shortTE="F";uid="d555ff31-f2b6-434d-ba57-531552c796f4"
CM022882.1	RepeatMasker	Satellite	5511651	5511884	1539	+	.	ID="RND-3_FAMILY-672";Tend="1173";Tstart="924";shortTE="F";uid="dd567c61-327c-4b86-ab7f-38ead7375820"
CM022882.1	RepeatMasker	DNA/TcMar-Tc1	13157960	13158659	4932	+	.	ID="RND-1_FAMILY-54";Tend="1682";Tstart="913";shortTE="F";uid="72a9261d-82f6-4b25-8c46-c8830f1aa8db"
CM022882.1	RepeatMasker	Unknown	16979226	16979555	1211	+	.	ID="RND-5_FAMILY-1590";Tend="1668";Tstart="1314";shortTE="F";uid="1c02c37d-ff9d-4e93-92e9-35325899e0a6"
CM022882.1	RepeatMasker	Satellite	10923238	10923426	536	+	.	ID="RND-3_FAMILY-672";Tend="252";Tstart="1";shortTE="F";uid="f40f9e04-e257-463b-9b6c-293fcac0a716"
CM022882.1	RepeatMasker	Unknown	18667510	18667664	778	+	.	ID="RND-4_FAMILY-828";Tend="1033";Tstart="877";shortTE="F";uid="8c97f4de-d31a-4654-a2b6-2091e2a48062"
CM022882.1	RepeatMasker	LINE/Penelope	6208422	6208527	823	+	.	ID="RND-6_FAMILY-2845";Tend="1245";Tstart="1140";shortTE="F";uid="1c552219-d065-4876-9dea-70d2a5b9af8d"
CM022882.1	RepeatMasker	SINE/tRNA-RTE	19360238	19360379	969	+	.	ID="RND-1_FAMILY-48";Tend="1201";Tstart="1060";shortTE="F";uid="d535e5d2-4021-455f-bb93-50b28330d5ac"
CM022882.1	RepeatMasker	Unknown	2144107	2144224	672	+	.	ID="RND-1_FAMILY-219";Tend="1023";Tstart="898";shortTE="F";uid="4f3126fc-6695-4b05-91b5-42b963fd0b59"
CM022882.1	RepeatMasker	SINE/5S	6448392	6448763	2375	+	.	ID="RND-6_FAMILY-1850";Tend="1237";Tstart="870";shortTE="F";uid="0b677ae9-35b9-40c1-9c01-63e6eaf18ef6"
CM022882.1	RepeatMasker	Unknown	17084108	17084245	458	+	.	ID="RND-4_FAMILY-2111";Tend="1063";Tstart="949";shortTE="F";uid="679eab9a-efc8-422b-8064-d912c1f831d9"
CM022882.1	RepeatMasker	Satellite	4448375	4448603	632	+	.	ID="RND-3_FAMILY-672";Tend="1165";Tstart="914";shortTE="F";uid="9a95b59a-1aa1-4972-9a90-5864639d6733"
CM022882.1	RepeatMasker	Unknown	4192711	4192826	838	+	.	ID="RND-5_FAMILY-3059";Tend="1148";Tstart="1018";shortTE="F";uid="00d2f1ae-05d5-4e56-9ee5-1db48b85954b"
CM022882.1	RepeatMasker	Unknown	13931974	13932567	3820	+	.	ID="RND-4_FAMILY-132";Tend="1532";Tstart="954";shortTE="F";uid="cef59b76-48ec-4624-a9f4-48f283e2a9cd"
CM022882.1	RepeatMasker	Unknown	10701991	10702297	2005	+	.	ID="RND-3_FAMILY-254";Tend="1251";Tstart="956";shortTE="F";uid="77a33a5e-bc8f-4f08-b692-918c892b04bd"
CM022882.1	RepeatMasker	Unknown	10708765	10708946	1374	+	.	ID="RND-1_FAMILY-336";Tend="1166";Tstart="976";shortTE="F";uid="674c0b2e-9a6c-4aa9-9547-e555d0160d42"
CM022882.1	RepeatMasker	LINE/L2	17934330	17934464	1077	+	.	ID="RND-5_FAMILY-23";Tend="985";Tstart="601";shortTE="F";uid="e3dff06d-e23e-4530-a80d-8acc079f1d19"
CM022882.1	RepeatMasker	Satellite	912401	912553	814	+	.	ID="RND-1_FAMILY-677";Tend="2507";Tstart="2359";shortTE="F";uid="d6be5560-a791-46f0-9ff6-d46c2244ac9c"
CM022882.1	RepeatMasker	SINE/tRNA-RTE	9762002	9762269	1103	+	.	ID="RND-1_FAMILY-48";Tend="1193";Tstart="875";shortTE="F";uid="025ef567-33b6-4bf6-bf60-fd0f75c013f5"
CM022882.1	RepeatMasker	Unknown	5196614	5196721	648	+	.	ID="RND-4_FAMILY-560";Tend="1898";Tstart="1790";shortTE="F";uid="bffce9c0-522d-4580-bc13-014988b44250"
CM022882.1	RepeatMasker	LINE/RTE-BovB	5297585	5297744	964	+	.	ID="RND-1_FAMILY-30";Tend="995";Tstart="801";shortTE="F";uid="180a2ca9-d228-4f33-b659-932cec1d66af"
CM022882.1	RepeatMasker	DNA/hAT-Blackjack	5238049	5239541	8377	+	.	ID="RND-6_FAMILY-511";Tend="1429";Tstart="42";shortTE="F";uid="22e8c78e-a726-4a21-aa3a-7a973cc7711e"
CM022882.1	RepeatMasker	LINE/Penelope	5953571	5953733	590	+	.	ID="RND-6_FAMILY-1169";Tend="723";Tstart="560";shortTE="F";uid="8e2dda3b-fe33-4ee0-89e1-2dfc4f3b1749"
CM022882.1	RepeatMasker	DNA/hAT-Tip100	5343795	5344082	2193	+	.	ID="RND-1_FAMILY-785";Tend="1492";Tstart="1214";shortTE="F";uid="0a9444b0-ad09-4295-bb89-99b07993371a"
CM022882.1	RepeatMasker	Unknown	20057782	20057936	730	+	.	ID="RND-1_FAMILY-336";Tend="1169";Tstart="986";shortTE="F";uid="ed0aea67-6606-40b0-9297-ee69eb3e081c"
CM022882.1	RepeatMasker	LINE/RTE-RTE	11095163	11095278	481	+	.	ID="RND-6_FAMILY-4503";Tend="1231";Tstart="1147";shortTE="F";uid="119dfa98-3ba6-42f9-9420-90c843df5b86"
CM022882.1	RepeatMasker	Unknown	4167802	4168243	3236	+	.	ID="RND-1_FAMILY-903";Tend="1695";Tstart="1221";shortTE="F";uid="556f4059-a254-42ae-ad19-0041b8d2601e"
CM022882.1	RepeatMasker	Unknown	20040175	20040439	1858	+	.	ID="RND-5_FAMILY-502";Tend="1216";Tstart="947";shortTE="F";uid="ad66ed9a-898e-4a0d-9844-01611c6a8a5a"
CM022882.1	RepeatMasker	Unknown	21760835	21761289	1824	+	.	ID="RND-6_FAMILY-7290";Tend="1390";Tstart="891";shortTE="F";uid="564dddfb-698e-4b84-85d1-3dff7741acc3"
CM022882.1	RepeatMasker	Unknown	16923839	16924223	3259	+	.	ID="RND-1_FAMILY-678";Tend="1261";Tstart="878";shortTE="F";uid="3167af05-ae55-4341-b256-949f5e2f2b02"
CM022882.1	RepeatMasker	DNA/hAT-Tip100	4229630	4229979	2767	+	.	ID="RND-6_FAMILY-12771";Tend="1230";Tstart="889";shortTE="F";uid="1fc677ed-5fee-48b2-b3ca-d67e22beedb4"
CM022882.1	RepeatMasker	Unknown	18217000	18217135	414	+	.	ID="RND-1_FAMILY-49";Tend="1124";Tstart="964";shortTE="F";uid="d73791e7-41c9-41ae-8b9f-d5871a91bd82"
CM022882.1	RepeatMasker	LINE/I	17961579	17961752	560	+	.	ID="RND-6_FAMILY-746";Tend="1273";Tstart="1092";shortTE="F";uid="1ef7ec7e-fd15-4b5b-b4c0-81889001a32d"
CM022882.1	RepeatMasker	DNA/hAT-Blackjack	5301913	5302194	2158	+	.	ID="RND-1_FAMILY-696";Tend="1390";Tstart="1108";shortTE="F";uid="650559c4-b16a-481e-a920-b6d85d6a7925"
CM022882.1	RepeatMasker	Unknown	10571067	10571193	450	+	.	ID="RND-1_FAMILY-39";Tend="1282";Tstart="1153";shortTE="F";uid="7ec48171-be82-4fe1-a48e-df3aa3ed69ce"
CM022882.1	RepeatMasker	Unknown	21564904	21565005	408	+	.	ID="RND-4_FAMILY-190";Tend="958";Tstart="863";shortTE="F";uid="14f643f2-873f-4367-90cc-4a4dadc7f049"
CM022882.1	RepeatMasker	Unknown	6115958	6116524	4521	+	.	ID="RND-5_FAMILY-502";Tend="1531";Tstart="949";shortTE="F";uid="da97930b-9bd7-413e-8950-b32a069de10f"
CM022882.1	RepeatMasker	Unknown	2588123	2588668	2713	+	.	ID="RND-5_FAMILY-277";Tend="2035";Tstart="1400";shortTE="F";uid="a0263cbb-3892-414a-829e-d1877030823a"
CM022882.1	RepeatMasker	DNA/CMC-Chapaev-3	2702	3042	1611	+	.	ID="RND-6_FAMILY-2378";Tend="1307";Tstart="940";shortTE="F";uid="20f2a3b3-0fae-4c2f-97fa-42713f4ac24d"
CM022882.1	RepeatMasker	Satellite	1114595	1114811	1728	+	.	ID="RND-5_FAMILY-399";Tend="1205";Tstart="990";shortTE="F";uid="652af606-0706-4754-928f-9e3be907f09f"
CM022882.1	RepeatMasker	Unknown	20320323	20320487	507	+	.	ID="RND-6_FAMILY-6755";Tend="1226";Tstart="1033";shortTE="F";uid="96483a62-25f4-4452-a505-59f606884e11"
CM022882.1	RepeatMasker	RC/Helitron	100120	100404	1988	+	.	ID="RND-6_FAMILY-2083";Tend="1557";Tstart="1271";shortTE="F";uid="f2f5b1f8-ffd6-4379-9e61-1ea60d35d455"
CM022882.1	RepeatMasker	Unknown	20557080	20557458	2658	+	.	ID="RND-6_FAMILY-4999";Tend="1561";Tstart="1174";shortTE="F";uid="2822110d-6033-42cf-b7cf-8f1acbc6bb93"
CM022882.1	RepeatMasker	Unknown	17611069	17611286	1009	+	.	ID="RND-6_FAMILY-3995";Tend="1341";Tstart="1109";shortTE="F";uid="e9ac5cff-a6d3-4fe7-af7d-3b21e1698ea3"
CM022882.1	RepeatMasker	DNA/hAT-Tip100	10097168	10097320	448	+	.	ID="RND-5_FAMILY-97";Tend="1680";Tstart="1537";shortTE="F";uid="45c8ad0d-ac4e-4ed1-910f-77e99f9591b8"
CM022882.1	RepeatMasker	Unknown	21107811	21107912	616	+	.	ID="RND-1_FAMILY-137";Tend="1126";Tstart="1031";shortTE="F";uid="3114ee2a-fbc8-4e40-912b-32c209a3f0a5"
CM022882.1	RepeatMasker	DNA/hAT-Tip100	470085	470333	1933	+	.	ID="RND-1_FAMILY-785";Tend="1494";Tstart="1236";shortTE="F";uid="91bd8f84-7c4a-4ea1-be24-f52765eb22c2"
CM022882.1	RepeatMasker	Unknown	11202933	11203075	825	+	.	ID="RND-6_FAMILY-6615";Tend="1050";Tstart="903";shortTE="F";uid="ee6832b9-3042-42ae-a700-411bffdd6b85"
CM022882.1	RepeatMasker	DNA/TcMar-Tc1	19971396	19971524	778	+	.	ID="RND-1_FAMILY-455";Tend="1661";Tstart="1541";shortTE="F";uid="44b96740-b7f4-47dd-974c-542400b79722"
CM022882.1	RepeatMasker	Unknown	5396193	5396303	624	+	.	ID="RND-1_FAMILY-66";Tend="1139";Tstart="1025";shortTE="F";uid="1f0345e7-8df1-47be-9f09-df84bef24fb0"
CM022882.1	RepeatMasker	RC/Helitron	6442174	6442297	1031	+	.	ID="RND-1_FAMILY-324";Tend="2990";Tstart="2867";shortTE="F";uid="bee9467d-101f-4c6d-81bd-769f8543e4ba"
CM022882.1	RepeatMasker	DNA/TcMar-Tc1	5752748	5752913	1044	+	.	ID="RND-4_FAMILY-1191";Tend="1092";Tstart="922";shortTE="F";uid="9b1010a4-5d60-4664-a4d1-3192d75dfa47"
CM022882.1	RepeatMasker	RC/Helitron	15242757	15242969	1632	+	.	ID="RND-6_FAMILY-317";Tend="1157";Tstart="929";shortTE="F";uid="144698e1-2f50-4fa1-b1ad-c27fd6ffb68b"
CM022882.1	RepeatMasker	Unknown	11745626	11745796	643	+	.	ID="RND-6_FAMILY-9040";Tend="1345";Tstart="1187";shortTE="F";uid="614757c4-054f-4112-864c-5280b2933140"
CM022882.1	RepeatMasker	DNA/TcMar-Tc1	22061681	22061955	2122	+	.	ID="RND-1_FAMILY-54";Tend="1679";Tstart="1400";shortTE="F";uid="1de996af-18d9-4c49-8ce8-8a6c48c9f975"
CM022882.1	RepeatMasker	Unknown	20845977	20846346	2408	+	.	ID="RND-1_FAMILY-115";Tend="1269";Tstart="907";shortTE="F";uid="457459c6-302e-4c67-8115-4bd3c2191942"
CM022882.1	RepeatMasker	Unknown	7202621	7202782	662	+	.	ID="RND-1_FAMILY-362";Tend="1562";Tstart="1394";shortTE="F";uid="260e2f2d-59c3-4b64-be67-5b17c8c344ac"
CM022882.1	RepeatMasker	LINE/RTE-BovB	10637644	10637872	1683	+	.	ID="RND-1_FAMILY-75";Tend="1828";Tstart="1604";shortTE="F";uid="62ef9e73-71ac-4a40-8fb7-107f02c9a646"
CM022882.1	RepeatMasker	Unknown	7834620	7834882	1430	+	.	ID="RND-1_FAMILY-287";Tend="1474";Tstart="1202";shortTE="F";uid="43ac9944-b5ec-4a37-8b03-c1d5b4c10d98"
CM022882.1	RepeatMasker	Satellite	2679911	2680553	655	+	.	ID="RND-6_FAMILY-46";TEgroup="ctg_9%7CRND-6_FAMILY-46%7C3";Tend="1464";Tstart="941";shortTE="F";uid="8dca489a-b403-412f-b222-e70c518ada50"
CM022882.1	RepeatMasker	DNA/TcMar-Tc1	19431713	19431903	1445	+	.	ID="RND-1_FAMILY-455";Tend="1110";Tstart="928";shortTE="F";uid="e5fbd104-7cfe-4300-92d4-55138ad04768"
CM022882.1	RepeatMasker	DNA/TcMar-Tc1	13303148	13303304	802	+	.	ID="RND-5_FAMILY-2677";Tend="1074";Tstart="919";shortTE="F";uid="27c4acbf-d43d-47e0-b027-f7c9eb3d40c7"
CM022882.1	RepeatMasker	Unknown	17791072	17791258	1324	+	.	ID="RND-6_FAMILY-5252";Tend="1042";Tstart="850";shortTE="F";uid="fce932e8-8451-4c72-8b4d-9419b5258d26"
CM022882.1	RepeatMasker	LINE/L2	15627494	15627663	668	+	.	ID="RND-1_FAMILY-904";Tend="670";Tstart="499";shortTE="F";uid="43bef9ef-78bc-4da7-89de-fc0067525161"
CM022882.1	RepeatMasker	Unknown	4380923	4381159	1692	+	.	ID="RND-6_FAMILY-7290";Tend="1408";Tstart="1167";shortTE="F";uid="e8e382b0-97e0-4ba0-9ef8-057989467910"
CM022882.1	RepeatMasker	Unknown	12816606	12816765	1197	+	.	ID="RND-1_FAMILY-116";Tend="1127";Tstart="966";shortTE="F";uid="2a0522e3-a43a-4d2a-b9f8-ac6fe0d9f606"
CM022882.1	RepeatMasker	Unknown	2327821	2327962	496	+	.	ID="RND-2_FAMILY-22";Tend="1143";Tstart="1003";shortTE="F";uid="d9d06c7c-746c-4255-9af5-0c20639cafb2"
CM022882.1	RepeatMasker	Unknown	15937350	15937544	636	+	.	ID="RND-4_FAMILY-176";Tend="1262";Tstart="959";shortTE="F";uid="228c41b2-c18a-4528-a70f-117404d7d73b"
CM022882.1	RepeatMasker	Unknown	7248546	7248746	1126	+	.	ID="RND-6_FAMILY-446";Tend="1455";Tstart="1249";shortTE="F";uid="2ac2a84a-571d-4672-9234-8afce750d197"
CM022882.1	RepeatMasker	Unknown	18772464	18772643	1133	+	.	ID="RND-4_FAMILY-70";Tend="1288";Tstart="1122";shortTE="F";uid="acb32b11-63ad-4352-a6b6-25ad5130427a"
CM022882.1	RepeatMasker	SINE/tRNA-RTE	8148646	8148919	1405	+	.	ID="RND-4_FAMILY-384";Tend="1167";Tstart="885";shortTE="F";uid="be8f40e0-4866-445a-837f-d2d325a37554"
CM022882.1	RepeatMasker	LINE/Penelope	15827126	15827228	619	+	.	ID="RND-5_FAMILY-5224";Tend="1685";Tstart="1584";shortTE="F";uid="62c1d4f9-5443-4f09-a6c2-5cb01302dc71"
CM022882.1	RepeatMasker	LINE/RTE-BovB	10116715	10117017	1379	+	.	ID="RND-6_FAMILY-380";Tend="1193";Tstart="873";shortTE="F";uid="9267568a-fff1-4e9e-936b-35f1aee3e704"
CM022882.1	RepeatMasker	LINE/CR1	4768032	4768253	1526	+	.	ID="RND-5_FAMILY-1767";Tend="1368";Tstart="1143";shortTE="F";uid="1cfff1f1-b61b-4c63-9219-0e08bc92bd2b"
CM022882.1	RepeatMasker	LINE/RTE-BovB	7269958	7270323	2613	+	.	ID="RND-1_FAMILY-75";Tend="1823";Tstart="1458";shortTE="F";uid="aaef9337-2dc7-43bc-8683-da3b686f42fa"
CM022882.1	RepeatMasker	Unknown	9671193	9671573	2855	+	.	ID="RND-1_FAMILY-497";Tend="1557";Tstart="1176";shortTE="F";uid="01b94193-d744-4287-bf18-a283d4ce5b52"
CM022882.1	RepeatMasker	Satellite	15108764	15109018	1184	+	.	ID="RND-6_FAMILY-46";Tend="1489";Tstart="1247";shortTE="F";uid="0cc69b7c-a99d-403d-984d-95313ecd29c6"
CM022882.1	RepeatMasker	Unknown	7658537	7659091	3636	+	.	ID="RND-5_FAMILY-782";Tend="1037";Tstart="499";shortTE="F";uid="d9cacd39-3da1-4a60-bbb3-464319c38ea5"
CM022882.1	RepeatMasker	Unknown	12925216	12925330	481	+	.	ID="RND-6_FAMILY-1768";Tend="1228";Tstart="1086";shortTE="F";uid="b40e7ad7-e43a-4d9e-a6cc-a475b0a7e65e"
CM022882.1	RepeatMasker	Unknown	9306711	9307110	1216	+	.	ID="RND-1_FAMILY-593";Tend="1257";Tstart="938";shortTE="F";uid="99e3715b-f072-46a0-87b1-54129dc412c0"
CM022882.1	RepeatMasker	Unknown	4355789	4356026	1379	+	.	ID="RND-1_FAMILY-109";Tend="1077";Tstart="843";shortTE="F";uid="9b38c895-7435-4e19-aee7-a0842be24197"
CM022882.1	RepeatMasker	LINE/I-Jockey	2628505	2628633	915	+	.	ID="RND-1_FAMILY-807";Tend="985";Tstart="853";shortTE="F";uid="5b1ea11f-f65f-47c8-9e9c-49413097c221"
CM022882.1	RepeatMasker	Unknown	13422349	13422680	1383	+	.	ID="RND-6_FAMILY-7290";Tend="1406";Tstart="1094";shortTE="F";uid="42260d00-89c1-4ce4-a932-a33c4fa111b9"
CM022882.1	RepeatMasker	Unknown	1674440	1674556	698	+	.	ID="RND-6_FAMILY-524";Tend="1315";Tstart="1199";shortTE="F";uid="730ddba4-f374-4dc3-9e88-8ccaf8b8bd41"
CM022882.1	RepeatMasker	Satellite	506383	506492	909	+	.	ID="RND-5_FAMILY-399";Tend="1058";Tstart="950";shortTE="F";uid="32788715-596a-4830-8bf2-d82c136454a1"
CM022882.1	RepeatMasker	SINE/tRNA-RTE	3926993	3927250	669	+	.	ID="RND-1_FAMILY-29";Tend="1137";Tstart="805";shortTE="F";uid="75461b60-df5b-48d6-bff7-cdb0cc7f3be3"
CM022882.1	RepeatMasker	Unknown	20355012	20355225	885	+	.	ID="RND-6_FAMILY-2857";Tend="1210";Tstart="1008";shortTE="F";uid="18055250-838a-4eae-bbac-8aedbd952fce"
CM022882.1	RepeatMasker	DNA/CMC-Chapaev-3	20796775	20797272	3846	+	.	ID="RND-6_FAMILY-672";Tend="1386";Tstart="883";shortTE="F";uid="a81178e4-ff78-4bc3-9de6-9fafe76ad986"
CM022882.1	RepeatMasker	LINE/Penelope	17713606	17713750	994	+	.	ID="RND-1_FAMILY-304";Tend="1537";Tstart="1393";shortTE="F";uid="fe18261b-06b0-4256-a7f6-38654edb5a7c"
CM022882.1	RepeatMasker	DNA/TcMar-Mariner	854358	854999	5042	+	.	ID="RND-1_FAMILY-346";Tend="1591";Tstart="957";shortTE="F";uid="aac2e87b-0e51-4c5f-a81e-eded5e270c61"
CM022882.1	RepeatMasker	LINE/Penelope	4693947	4694101	1260	+	.	ID="RND-6_FAMILY-1806";Tend="1616";Tstart="1462";shortTE="F";uid="6dcc8c8d-4b3c-47ec-ae76-f3660f823822"
CM022882.1	RepeatMasker	Satellite	6930864	6931783	2680	+	.	ID="RND-5_FAMILY-399";Tend="1464";Tstart="657";shortTE="F";uid="040771bd-8b93-4a63-81db-011394a80724"
CM022882.1	RepeatMasker	DNA/hAT-Tip100	15013742	15013965	588	+	.	ID="RND-1_FAMILY-51";Tend="1909";Tstart="1679";shortTE="F";uid="5c447d55-f928-4fff-a2bb-a9bab0364d95"
CM022882.1	RepeatMasker	Unknown	8483673	8484749	7716	+	.	ID="RND-5_FAMILY-2465";Tend="1594";Tstart="536";shortTE="F";uid="e5e94054-d652-4605-959f-59feece6a5f2"
CM022882.1	RepeatMasker	Unknown	12496760	12497145	2434	+	.	ID="RND-5_FAMILY-4308";Tend="1307";Tstart="918";shortTE="F";uid="bbe4b887-8757-4554-a0b8-c9202eeaa9d0"
CM022882.1	RepeatMasker	Unknown	10194072	10194275	1091	+	.	ID="RND-2_FAMILY-22";Tend="1141";Tstart="955";shortTE="F";uid="4875058b-e3c6-4573-840b-027523dab651"
CM022882.1	RepeatMasker	Unknown	10655321	10655445	797	+	.	ID="RND-1_FAMILY-337";Tend="1030";Tstart="914";shortTE="F";uid="166f6089-1f77-423d-b362-044cbf525c8b"
CM022882.1	RepeatMasker	Unknown	14893846	14894030	900	+	.	ID="RND-5_FAMILY-751";Tend="2241";Tstart="2055";shortTE="F";uid="b5839361-68b4-4d41-bf6c-bf94c57b49c7"
CM022882.1	RepeatMasker	Satellite	6338771	6338981	522	+	.	ID="RND-6_FAMILY-46";Tend="1448";Tstart="1238";shortTE="F";uid="70fa4658-e242-4154-95ea-ac5f0d85795d"
CM022882.1	RepeatMasker	Unknown	11964084	11964459	2128	+	.	ID="RND-1_FAMILY-358";Tend="904";Tstart="460";shortTE="F";uid="b2edcedb-b5d2-4bec-92da-04c2519e57d9"
CM022882.1	RepeatMasker	Unknown	7064386	7064794	2979	+	.	ID="RND-5_FAMILY-698";Tend="1750";Tstart="1323";shortTE="F";uid="8b3c06c1-bdd3-4e16-a1b4-5f1a805cd8c1"
CM022882.1	RepeatMasker	Unknown	20628847	20629038	619	+	.	ID="RND-1_FAMILY-99";Tend="1104";Tstart="901";shortTE="F";uid="1c17d2f9-0dbb-4327-8078-611a8ffdf2a4"
CM022882.1	RepeatMasker	Unknown	14935929	14936049	520	+	.	ID="RND-6_FAMILY-1416";Tend="1863";Tstart="1746";shortTE="F";uid="2c228849-2c33-4e21-8d33-8b603eb87173"
CM022882.1	RepeatMasker	RC/Helitron	9262523	9263050	2123	+	.	ID="RND-1_FAMILY-31";Tend="1541";Tstart="923";shortTE="F";uid="efda7b1c-1c7f-4802-97a9-6fc0412d85af"
CM022882.1	RepeatMasker	Unknown	888875	889071	720	+	.	ID="RND-6_FAMILY-5252";Tend="1037";Tstart="833";shortTE="F";uid="b977a8e4-0a78-4ac6-bd9f-982d201db68e"
CM022882.1	RepeatMasker	SINE/tRNA-RTE	20943501	20943654	1177	+	.	ID="RND-4_FAMILY-384";Tend="1173";Tstart="1024";shortTE="F";uid="02a8fdad-bc69-4623-894e-c060fa2c3284"
CM022882.1	RepeatMasker	RC/Helitron	9594479	9594595	662	+	.	ID="RND-1_FAMILY-31";Tend="1530";Tstart="1410";shortTE="F";uid="f60cc5ab-11c5-4005-9f77-2e653b51cb54"
CM022882.1	RepeatMasker	Unknown	378200	378424	1934	+	.	ID="RND-6_FAMILY-222";Tend="1704";Tstart="1480";shortTE="F";uid="d224de64-82e7-4ab2-9465-3b8aaba665e3"
CM022882.1	RepeatMasker	Unknown	10069968	10070234	1026	+	.	ID="RND-5_FAMILY-336";TEgroup="ctg_9%7CRND-5_FAMILY-336%7C4";Tend="2184";Tstart="2032";shortTE="T";uid="f3391f35-d723-4a04-9fb5-a3590f95e66f"
CM022882.1	RepeatMasker	Unknown	10884324	10884516	1470	+	.	ID="RND-1_FAMILY-66";Tend="1143";Tstart="948";shortTE="F";uid="f086ef6d-f7ae-4d27-a0e8-b42985c70f0e"
CM022882.1	RepeatMasker	Satellite	13223205	13223474	2217	+	.	ID="RND-6_FAMILY-46";Tend="1208";Tstart="937";shortTE="F";uid="4fae202a-a57d-4b37-8cec-86518bb1043e"
CM022882.1	RepeatMasker	Unknown	16096210	16096501	2155	+	.	ID="RND-1_FAMILY-574";Tend="1168";Tstart="876";shortTE="F";uid="a60c442d-ec51-4337-a4af-e3fbad0d098a"
CM022882.1	RepeatMasker	Unknown	7914681	7914816	434	+	.	ID="RND-6_FAMILY-3992";Tend="1551";Tstart="1426";shortTE="F";uid="4f07226a-c6b1-4705-b472-42ce08a13d04"
CM022882.1	RepeatMasker	DNA/PIF-Harbinger	908483	908592	410	+	.	ID="ISL2EU-7_CFL";Tend="499";Tstart="390";shortTE="F";uid="d35e8aa6-2376-4baa-8ff5-90cd426900c8"
CM022882.1	RepeatMasker	DNA/MULE-MuDR	4067941	4068129	1374	+	.	ID="RND-1_FAMILY-161";Tend="1130";Tstart="935";shortTE="F";uid="8249a435-c336-425c-91cc-b6d160846860"
CM022882.1	RepeatMasker	Unknown	16416342	16416531	1194	+	.	ID="RND-1_FAMILY-336";Tend="1166";Tstart="982";shortTE="F";uid="fcbed5ae-0018-4fa5-97e3-ff0aed94e46c"
CM022882.1	RepeatMasker	Unknown	18401060	18401178	800	+	.	ID="RND-1_FAMILY-188";Tend="931";Tstart="803";shortTE="F";uid="bb6aab8d-3ae9-4e67-99a0-45bb943ec13d"
CM022882.1	RepeatMasker	Unknown	645556	646096	3591	+	.	ID="RND-4_FAMILY-132";Tend="1527";Tstart="939";shortTE="F";uid="0781121d-67e2-4d64-bab0-cb97a4a6831e"
CM022882.1	RepeatMasker	Satellite	17484755	17485038	1702	+	.	ID="RND-6_FAMILY-46";Tend="287";Tstart="1";shortTE="F";uid="efd57f29-c902-4e3e-b8ac-984db4f507d3"
CM022882.1	RepeatMasker	Unknown	16841398	16841626	1589	+	.	ID="RND-6_FAMILY-7290";Tend="1376";Tstart="1152";shortTE="F";uid="def83599-6227-42c4-b8c3-336491a4e00a"
CM022882.1	RepeatMasker	LTR/Gypsy	1316361	1316854	2528	+	.	ID="RND-1_FAMILY-406";Tend="2618";Tstart="2054";shortTE="F";uid="a04ec980-8957-44c3-930b-178a234fc6cd"
CM022882.1	RepeatMasker	RC/Helitron	10638348	10638488	945	+	.	ID="RND-1_FAMILY-496";Tend="1072";Tstart="931";shortTE="F";uid="e8fb1867-8ce1-4105-9d69-9aaf1e432b44"
CM022882.1	RepeatMasker	LINE/L2	12186603	12186844	987	+	.	ID="RND-1_FAMILY-361";Tend="1272";Tstart="983";shortTE="F";uid="8f8699e9-9eae-46ec-bc98-bb0d64f2e93d"
CM022882.1	RepeatMasker	Unknown	21364467	21364654	1292	+	.	ID="RND-6_FAMILY-4999";Tend="1368";Tstart="1181";shortTE="F";uid="e99c5075-3859-44d3-ab6a-7d73d9ea9e65"
CM022882.1	RepeatMasker	LINE/I	3890622	3891111	3553	+	.	ID="RND-5_FAMILY-5372";Tend="1461";Tstart="975";shortTE="F";uid="ad29a6ac-a233-4bc8-b819-b5912415d21e"
CM022882.1	RepeatMasker	RC/Helitron	1541452	1541640	1606	+	.	ID="RND-6_FAMILY-4711";Tend="1086";Tstart="898";shortTE="F";uid="77ea8517-07d0-4fbf-b67d-4a9ab6993a0a"
CM022882.1	RepeatMasker	LINE/R2	11795239	11795424	1069	+	.	ID="RND-1_FAMILY-868";Tend="1334";Tstart="1157";shortTE="F";uid="ea6558b2-7931-4831-b2f5-69b4b7d20362"
CM022882.1	RepeatMasker	Unknown	20364749	20365557	2894	+	.	ID="RND-4_FAMILY-737";TEgroup="ctg_9%7CRND-4_FAMILY-737%7C12";Tend="2197";Tstart="775";shortTE="F";uid="643b5fd1-f741-46f1-ae6f-08201460fc47"
CM022882.1	RepeatMasker	Unknown	8362296	8362470	1154	+	.	ID="RND-2_FAMILY-22";Tend="1129";Tstart="956";shortTE="F";uid="e04c726c-fd2a-4782-8a04-642898fc52fb"
CM022882.1	RepeatMasker	RC/Helitron	17368963	17369207	1088	+	.	ID="RND-1_FAMILY-50";Tend="1196";Tstart="884";shortTE="F";uid="072ed366-5ca2-4ccc-9cfa-14d2a57b35cc"
CM022882.1	RepeatMasker	Unknown	3768792	3769046	1736	+	.	ID="RND-1_FAMILY-121";Tend="1632";Tstart="1356";shortTE="F";uid="5f074df3-572f-4731-b277-f46016e2f33e"
CM022882.1	RepeatMasker	Unknown	10640070	10640226	991	+	.	ID="RND-1_FAMILY-282";Tend="879";Tstart="709";shortTE="F";uid="69ee2d88-3797-4cbd-81a2-045d9dc00d7f"
CM022882.1	RepeatMasker	DNA/hAT-Blackjack	2795938	2796652	5587	+	.	ID="RND-1_FAMILY-978";Tend="1728";Tstart="1001";shortTE="F";uid="d47057d3-719f-483e-92be-e89dbbd9b6b1"
CM022882.1	RepeatMasker	LINE/I	21605318	21605623	2290	+	.	ID="RND-6_FAMILY-430";Tend="1295";Tstart="991";shortTE="F";uid="ef758fc8-42d0-44f9-b25b-4e7b000f16a5"
CM022882.1	RepeatMasker	Unknown	9263036	9263140	445	+	.	ID="RND-4_FAMILY-176";Tend="1123";Tstart="1015";shortTE="F";uid="4f6e6a46-c65b-477a-bbe9-b2beb6f6b064"
CM022882.1	RepeatMasker	LINE/R1-LOA	15236969	15237150	1047	+	.	ID="RND-4_FAMILY-994";Tend="1321";Tstart="1143";shortTE="F";uid="385d47a9-3d2b-4e22-80b7-2258e6876830"
CM022882.1	RepeatMasker	Unknown	5204418	5204614	564	+	.	ID="RND-6_FAMILY-370";Tend="2006";Tstart="1810";shortTE="F";uid="2902206a-3afe-41cc-b4ee-140ea0f19314"
CM022882.1	RepeatMasker	Satellite	11767552	11767664	671	+	.	ID="RND-5_FAMILY-2656";Tend="895";Tstart="769";shortTE="F";uid="d3149df8-bb3c-414e-bf04-cc88be65cb65"
CM022882.1	RepeatMasker	DNA/hAT-Tip100	4398558	4399307	4752	+	.	ID="RND-1_FAMILY-819";Tend="1542";Tstart="860";shortTE="F";uid="e141f1f4-378f-4766-94e1-dddce3812063"
CM022882.1	RepeatMasker	LINE/I	7466651	7466778	674	+	.	ID="RND-1_FAMILY-639";Tend="1137";Tstart="1007";shortTE="F";uid="2e8e0a27-4752-4490-ad0a-0f2774edbe54"
CM022882.1	RepeatMasker	Unknown	6999716	6999970	1925	+	.	ID="RND-1_FAMILY-319";Tend="1107";Tstart="841";shortTE="F";uid="4df45bdd-feab-4f1f-b930-73669ad477c5"
CM022882.1	RepeatMasker	Unknown	4369493	4369767	829	+	.	ID="RND-1_FAMILY-92";Tend="1155";Tstart="842";shortTE="F";uid="34946b87-3763-4312-a938-b4a49e0d0a0e"
CM022882.1	RepeatMasker	Unknown	10757938	10758443	2419	+	.	ID="RND-2_FAMILY-87";TEgroup="ctg_9%7CRND-2_FAMILY-87%7C5";Tend="1315";Tstart="940";shortTE="F";uid="6b4d6902-8561-4d6a-946d-10c9e73668b5"
CM022882.1	RepeatMasker	LINE/I	17011060	17011171	538	+	.	ID="RND-1_FAMILY-639";Tend="1411";Tstart="1295";shortTE="F";uid="14c59dc3-0bfd-4633-a133-ae86065e20af"
CM022882.1	RepeatMasker	Satellite	3986817	3987001	888	+	.	ID="RND-3_FAMILY-672";Tend="1165";Tstart="962";shortTE="F";uid="ce09d5b6-ff3e-4028-9459-a3e4382a7e6c"
CM022882.1	RepeatMasker	LINE/RTE-BovB	4587356	4588825	1989	+	.	ID="RTE-9_LMI";Tend="3076";Tstart="1534";shortTE="F";uid="0c50b7ec-f0ba-41b3-94ca-f48b4697b31f"
CM022882.1	RepeatMasker	Unknown	7645881	7646258	2713	+	.	ID="RND-5_FAMILY-806";Tend="1279";Tstart="912";shortTE="F";uid="9771b297-65c6-489c-b15f-01b6c09e86d3"
CM022882.1	RepeatMasker	RC/Helitron	21514479	21515065	4100	+	.	ID="RND-6_FAMILY-707";Tend="1459";Tstart="848";shortTE="F";uid="5660bdd6-1177-405b-889e-5ed98b0cfdaa"
CM022882.1	RepeatMasker	Unknown	8956250	8956562	2058	+	.	ID="RND-1_FAMILY-492";Tend="1323";Tstart="1003";shortTE="F";uid="3af5213f-8bc3-422f-8b51-b4fb210c8389"
CM022882.1	RepeatMasker	Unknown	12225936	12226153	726	+	.	ID="RND-1_FAMILY-49";Tend="1204";Tstart="970";shortTE="F";uid="75b7e96a-204b-4305-9b37-98a08395464a"
CM022882.1	RepeatMasker	DNA/hAT-Tag1	1225514	1226215	5203	+	.	ID="RND-5_FAMILY-3870";Tend="1385";Tstart="704";shortTE="F";uid="cb61eda0-6146-478f-aaba-f59f78f512f5"
CM022882.1	RepeatMasker	DNA/TcMar-Tc1	13831119	13831615	2599	+	.	ID="RND-1_FAMILY-698";Tend="1406";Tstart="846";shortTE="F";uid="26ad20b8-3c3b-4b13-bdb7-e65fe09bb615"
CM022882.1	RepeatMasker	RC/Helitron	13178616	13178738	604	+	.	ID="HELITRON-N7_PXU";Tend="123";Tstart="1";shortTE="F";uid="a072657c-4b7a-4b80-9f99-1dd0b2b6501c"
CM022882.1	RepeatMasker	LINE/I	18076687	18077062	1804	+	.	ID="RND-6_FAMILY-1076";Tend="1161";Tstart="761";shortTE="F";uid="c3a93985-bb74-4a94-a8a6-701dea55dff0"
CM022882.1	RepeatMasker	LINE/CR1	2218331	2218438	844	+	.	ID="RND-6_FAMILY-1706";Tend="1160";Tstart="1053";shortTE="F";uid="3618358f-7d81-4157-865b-5868dfbdeeac"
CM022882.1	RepeatMasker	Satellite	19405251	19405719	1489	+	.	ID="RND-6_FAMILY-46";Tend="1345";Tstart="937";shortTE="F";uid="cd6c867d-e28b-4722-8564-92f1289af607"
CM022882.1	RepeatMasker	DNA/PIF-Spy	14361210	14361382	946	+	.	ID="RND-4_FAMILY-830";Tend="1166";Tstart="997";shortTE="F";uid="5d6ac967-dd9a-41a1-944e-3cc1ee888f6c"
CM022882.1	RepeatMasker	RC/Helitron	16383411	16383619	1375	+	.	ID="RND-1_FAMILY-999";Tend="2171";Tstart="1962";shortTE="F";uid="a4834a8d-382e-44b6-a343-77ee1399ad90"
CM022882.1	RepeatMasker	Unknown	15653088	15654060	5666	+	.	ID="RND-1_FAMILY-189";Tend="2426";Tstart="1560";shortTE="F";uid="b267ca08-cd0e-41ef-8610-f829d1c6ddea"
CM022882.1	RepeatMasker	Unknown	7730458	7730873	1977	+	.	ID="RND-4_FAMILY-1041";Tend="1300";Tstart="878";shortTE="F";uid="798060a6-152d-47d4-bbdb-621dc68366b4"
CM022882.1	RepeatMasker	Unknown	21655808	21655971	891	+	.	ID="RND-1_FAMILY-665";Tend="1131";Tstart="921";shortTE="F";uid="63b271ca-90ae-4908-b16d-5ebc7195779e"
CM022882.1	RepeatMasker	LINE/L2	12350896	12351066	640	+	.	ID="RND-1_FAMILY-900";Tend="727";Tstart="570";shortTE="F";uid="70c02b8d-1ceb-4a64-a0a5-7762641f1804"
CM022882.1	RepeatMasker	LINE/L2	21283627	21283775	717	+	.	ID="RND-5_FAMILY-396";Tend="998";Tstart="842";shortTE="F";uid="9aecc501-a683-4fb7-8951-0efcaaf44626"
CM022882.1	RepeatMasker	Satellite	7096040	7096259	1100	+	.	ID="RND-6_FAMILY-46";Tend="1499";Tstart="1232";shortTE="F";uid="0928b586-2d18-4fca-89f6-b7562b60a3e8"
CM022882.1	RepeatMasker	Unknown	17435563	17435688	581	+	.	ID="RND-1_FAMILY-66";Tend="1082";Tstart="936";shortTE="F";uid="6f571d49-daad-4e1f-a174-e7c910b81fc1"
CM022882.1	RepeatMasker	Unknown	11538495	11538899	2836	+	.	ID="RND-5_FAMILY-806";Tend="1285";Tstart="905";shortTE="F";uid="79f11f79-0068-4c38-82d8-5e63477601c6"
CM022882.1	RepeatMasker	SINE/tRNA-RTE	4500245	4500553	2345	+	.	ID="RND-4_FAMILY-384";Tend="1206";Tstart="899";shortTE="F";uid="470433e8-8328-46c9-afe8-97067132acb9"
CM022882.1	RepeatMasker	DNA/Academ-1	596335	596540	1398	+	.	ID="RND-1_FAMILY-1114";Tend="3595";Tstart="3383";shortTE="F";uid="0e1bf948-9862-4530-a6e0-80f4f7e52037"
CM022882.1	RepeatMasker	LINE/RTE-BovB	14743273	14743596	1939	+	.	ID="RND-1_FAMILY-30";Tend="1124";Tstart="802";shortTE="F";uid="db73ec4b-6ddb-438f-bbc4-a9234eb4866b"
CM022882.1	RepeatMasker	LINE/Penelope	15179278	15179442	806	+	.	ID="RND-1_FAMILY-212";Tend="894";Tstart="735";shortTE="F";uid="e3609a7b-c938-4779-a0ee-b45f5cfcd497"
CM022882.1	RepeatMasker	Unknown	21184825	21184934	841	+	.	ID="RND-1_FAMILY-472";Tend="1051";Tstart="930";shortTE="F";uid="f06b6ad6-dbe6-44c8-98b8-a5244f699761"
CM022882.1	RepeatMasker	Unknown	21720652	21720928	1280	+	.	ID="RND-1_FAMILY-323";Tend="591";Tstart="305";shortTE="F";uid="11095316-2c6a-4153-8906-430ac09614fe"
CM022882.1	RepeatMasker	DNA/TcMar-Tc1	7810619	7810728	567	+	.	ID="RND-6_FAMILY-783";Tend="114";Tstart="12";shortTE="F";uid="d7451cb8-182f-4c5b-b1c0-8e923c05dee0"
CM022882.1	RepeatMasker	DNA/TcMar-Tc1	13057502	13057872	1274	+	.	ID="RND-1_FAMILY-423";TEgroup="ctg_9%7CRND-1_FAMILY-423%7C2";Tend="1695";Tstart="1522";shortTE="F";uid="71d8627c-4c37-43ef-b5cc-ab71564ec56e"
CM022882.1	RepeatMasker	RC/Helitron	19987230	19987450	846	+	.	ID="RND-5_FAMILY-289";Tend="303";Tstart="74";shortTE="F";uid="d59d5980-f758-407b-ae93-66a6970a0c3c"
CM022882.1	RepeatMasker	Unknown	21889762	21889883	804	+	.	ID="RND-1_FAMILY-690";Tend="1025";Tstart="900";shortTE="F";uid="1750c8ca-b127-4e02-a30d-e806d7c04b84"
CM022882.1	RepeatMasker	Unknown	9649282	9649481	1300	+	.	ID="RND-5_FAMILY-687";Tend="1122";Tstart="929";shortTE="F";uid="98ed45e2-4df2-4260-858e-8fcf398a8336"
CM022882.1	RepeatMasker	RC/Helitron	316295	316442	1326	+	.	ID="RND-1_FAMILY-197";Tend="2063";Tstart="1916";shortTE="F";uid="bf846a1d-6533-409d-9145-fe8319d43c47"
CM022882.1	RepeatMasker	Unknown	16217037	16217164	411	+	.	ID="RND-6_FAMILY-232";Tend="1477";Tstart="1334";shortTE="F";uid="08fd6b4a-7dcc-4217-beff-64cf70e31ad8"
CM022882.1	RepeatMasker	Unknown	210174	210499	2678	+	.	ID="RND-6_FAMILY-2400";Tend="1341";Tstart="1015";shortTE="F";uid="64ac1bdc-5ab2-4a90-8d09-70455352dba7"
CM022882.1	RepeatMasker	Unknown	17122626	17122966	1315	+	.	ID="RND-3_FAMILY-37";Tend="1353";Tstart="1000";shortTE="F";uid="45c19821-71f6-4fe9-8b17-676d87e4ad79"
CM022882.1	RepeatMasker	SINE/tRNA-RTE	16839074	16839386	2733	+	.	ID="RND-4_FAMILY-384";Tend="1176";Tstart="863";shortTE="F";uid="ce155280-b6fe-425a-ba41-992d758e9e52"
CM022882.1	RepeatMasker	DNA/hAT-Blackjack	5166699	5166830	1002	+	.	ID="RND-5_FAMILY-3194";Tend="1458";Tstart="1327";shortTE="F";uid="e3945504-9166-40df-8b07-a41877f5f74b"
CM022882.1	RepeatMasker	Unknown	9180391	9180562	1015	+	.	ID="RND-2_FAMILY-22";Tend="1131";Tstart="957";shortTE="F";uid="c6ceab56-31d1-4602-9e70-2cb922f89cd5"
CM022882.1	RepeatMasker	Unknown	5240239	5240418	1031	+	.	ID="RND-1_FAMILY-624";Tend="1402";Tstart="1236";shortTE="F";uid="2abd537d-c735-4987-92bb-04cca120ad19"
CM022882.1	RepeatMasker	Unknown	13091834	13092012	582	+	.	ID="RND-6_FAMILY-13042";Tend="1157";Tstart="996";shortTE="F";uid="69cb98af-3fa1-4de8-8635-2359224952d3"
CM022882.1	RepeatMasker	Unknown	14991653	14992356	4701	+	.	ID="RND-1_FAMILY-210";Tend="1598";Tstart="930";shortTE="F";uid="56628a91-6f14-4877-b469-4a79a19192ea"
CM022882.1	RepeatMasker	DNA/TcMar-Mariner	17726612	17727379	5173	+	.	ID="RND-1_FAMILY-346";Tend="1685";Tstart="960";shortTE="F";uid="3c10f041-cc00-4f6f-8430-ac5719e153d0"
CM022882.1	RepeatMasker	RC/Helitron	507958	508106	452	+	.	ID="RND-6_FAMILY-3129";Tend="2606";Tstart="2464";shortTE="F";uid="32872202-6a78-4476-9910-4cca9fcc051f"
CM022882.1	RepeatMasker	Unknown	19787621	19788192	698	+	.	ID="RND-5_FAMILY-3189";TEgroup="ctg_9%7CRND-5_FAMILY-3189%7C4";Tend="3097";Tstart="2751";shortTE="F";uid="11b5c939-709f-4176-ae45-b787d05ada3a"
CM022882.1	RepeatMasker	LINE/CR1	6669644	6669929	930	+	.	ID="RND-5_FAMILY-235";Tend="1685";Tstart="1400";shortTE="F";uid="7278f9bb-8e58-4618-96cb-4bbc4a873311"
CM022882.1	RepeatMasker	Unknown	7378273	7378399	963	+	.	ID="RND-1_FAMILY-472";Tend="1050";Tstart="924";shortTE="F";uid="57b167e1-16f6-49cd-bd52-e24920c4e728"
CM022882.1	RepeatMasker	Unknown	21439163	21439660	2972	+	.	ID="RND-4_FAMILY-132";Tend="1536";Tstart="1009";shortTE="F";uid="b913c312-4448-4edd-8930-d4cbc4794ea3"
CM022882.1	RepeatMasker	LINE/RTE-BovB	1651953	1652208	1346	+	.	ID="RND-5_FAMILY-1885";Tend="1219";Tstart="967";shortTE="F";uid="9e4264c6-bc62-4b54-8431-b21d8732c151"
CM022882.1	RepeatMasker	RC/Helitron	5956959	5957601	3212	+	.	ID="RND-1_FAMILY-95";Tend="1618";Tstart="884";shortTE="F";uid="ad9df0e5-1799-4a72-9f5b-503d769ccdfc"
CM022882.1	RepeatMasker	LTR/Gypsy	17032499	17034282	10978	+	.	ID="RND-1_FAMILY-406";Tend="2721";Tstart="911";shortTE="F";uid="f7bc0e8d-82c9-442d-a6fb-fb2c9cb78154"
CM022882.1	RepeatMasker	DNA/TcMar-Tc1	20606763	20606864	800	+	.	ID="RND-5_FAMILY-2677";Tend="1009";Tstart="908";shortTE="F";uid="ae8878ef-ca98-4b3c-9de5-548eb274cebe"
CM022882.1	RepeatMasker	DNA/hAT-Tip100	8924906	8925133	918	+	.	ID="rnd-5_family-697";Tend="1161";Tstart="911";shortTE="F";uid="c7fd43fe-df31-4c1c-bacf-75afaaf2524d"
CM022882.1	RepeatMasker	LINE/I	2556621	2556726	891	+	.	ID="RND-1_FAMILY-625";Tend="1500";Tstart="1395";shortTE="F";uid="68dd3160-004d-4b7f-b792-a0ebed81aa4c"
CM022882.1	RepeatMasker	RC/Helitron	14924944	14925152	1137	+	.	ID="RND-1_FAMILY-50";Tend="1113";Tstart="916";shortTE="F";uid="1613661b-ccfc-4192-9678-360b57ee0417"
CM022882.1	RepeatMasker	Unknown	5479049	5479210	1175	+	.	ID="RND-6_FAMILY-1126";Tend="647";Tstart="478";shortTE="F";uid="b13b88bc-c04d-4537-807b-38c891d857b7"
CM022882.1	RepeatMasker	LINE/Penelope	6476692	6476995	854	+	.	ID="RND-5_FAMILY-5224";Tend="1344";Tstart="1013";shortTE="F";uid="4cdf10dd-c0b9-4076-b4a7-945092a56c0f"
CM022882.1	RepeatMasker	Unknown	17025804	17026273	1871	+	.	ID="RND-5_FAMILY-502";Tend="1512";Tstart="989";shortTE="F";uid="00dbbfd4-79b6-4071-afae-d693a4c6965c"
CM022882.1	RepeatMasker	LINE/RTE-BovB	13388759	13389018	855	+	.	ID="RND-1_FAMILY-30";Tend="1103";Tstart="800";shortTE="F";uid="04039c66-f1f2-4075-8dca-7b2f50636c0b"
CM022882.1	RepeatMasker	Satellite	2367205	2367445	1820	+	.	ID="RND-6_FAMILY-46";Tend="1495";Tstart="1235";shortTE="F";uid="8cc8d1aa-36f2-488b-8a0d-d348bff5d316"
CM022882.1	RepeatMasker	SINE/MIR	5226758	5226895	798	+	.	ID="RND-1_FAMILY-44";Tend="1012";Tstart="873";shortTE="F";uid="21d2da00-0a10-4258-9134-b9a5aa408cac"
CM022882.1	RepeatMasker	Unknown	4224221	4224355	944	+	.	ID="RND-1_FAMILY-86";Tend="1201";Tstart="1060";shortTE="F";uid="d46a1edb-471d-4258-b07c-e5bd58ce2fc8"
CM022882.1	RepeatMasker	Unknown	6006401	6006667	1930	+	.	ID="RND-4_FAMILY-203";Tend="1201";Tstart="936";shortTE="F";uid="8059b0d7-651a-4b80-92e2-84b1ed67d7c1"
CM022882.1	RepeatMasker	RC/Helitron	21009540	21009797	1140	+	.	ID="RND-6_FAMILY-6367";Tend="1210";Tstart="944";shortTE="F";uid="5ba19c37-0643-4e91-a35d-cfab711d5fb9"
CM022882.1	RepeatMasker	LTR/Gypsy	13886188	13886480	1505	+	.	ID="RND-6_FAMILY-1213";Tend="1308";Tstart="984";shortTE="F";uid="1ac43e7d-fb1d-46b8-bc11-fa826155a44c"
CM022882.1	RepeatMasker	LINE/R1	10879736	10879884	538	+	.	ID="RND-6_FAMILY-9685";Tend="1324";Tstart="1166";shortTE="F";uid="18261632-3c40-45c5-a3c7-6d3c5ccafc82"
CM022882.1	RepeatMasker	RC/Helitron	21691404	21691532	605	+	.	ID="HELITRON-N7_PXU";Tend="128";Tstart="1";shortTE="F";uid="9651cf1b-69f8-4438-a449-e90a3518aef7"
CM022882.1	RepeatMasker	Satellite	13346703	13346969	2154	+	.	ID="RND-5_FAMILY-2656";Tend="904";Tstart="638";shortTE="F";uid="6f5c7ea9-d843-4870-b67a-2a751eee95ca"
CM022882.1	RepeatMasker	LINE/RTE-BovB	21692470	21692688	1450	+	.	ID="RND-1_FAMILY-75";Tend="1818";Tstart="1603";shortTE="F";uid="0a4a1fba-9273-47cd-b9cb-8297fd4b3fc2"
CM022882.1	RepeatMasker	RC/Helitron	20130486	20130698	988	+	.	ID="RND-1_FAMILY-999";Tend="801";Tstart="591";shortTE="F";uid="a5ba2d5b-88e8-4f06-857d-06feffbaed5d"
CM022882.1	RepeatMasker	Unknown	19217514	19218015	3877	+	.	ID="RND-1_FAMILY-154";Tend="1211";Tstart="718";shortTE="F";uid="5d5ac93b-c562-44eb-90e0-8ba396441b09"
CM022882.1	RepeatMasker	Unknown	2527860	2527981	630	+	.	ID="RND-6_FAMILY-5015";Tend="753";Tstart="611";shortTE="F";uid="50a992a6-7a1a-42e2-8c71-0c9ad6025939"
CM022882.1	RepeatMasker	Unknown	19226744	19227159	2777	+	.	ID="RND-6_FAMILY-1527";Tend="1383";Tstart="910";shortTE="F";uid="309bfb1e-4ce1-4047-9a85-ccc278286dc2"
CM022882.1	RepeatMasker	DNA/hAT-Charlie	16595715	16596091	2067	+	.	ID="RND-2_FAMILY-110";Tend="1325";Tstart="935";shortTE="F";uid="b95f4fea-33e0-49e8-ac2a-c1dac59f8268"
CM022882.1	RepeatMasker	Unknown	8147708	8147953	447	+	.	ID="RND-6_FAMILY-158";Tend="2778";Tstart="2567";shortTE="F";uid="46962a76-f4e9-414c-81e9-eb16b398d5f9"
CM022882.1	RepeatMasker	Unknown	14388695	14388892	1177	+	.	ID="RND-1_FAMILY-474";Tend="1022";Tstart="818";shortTE="F";uid="249c1451-73c8-4d26-a8cd-308e3dac2042"
CM022882.1	RepeatMasker	DNA/Academ-1	6474574	6474843	1339	+	.	ID="RND-1_FAMILY-1122";Tend="976";Tstart="664";shortTE="F";uid="43a3580a-03dc-4430-9e56-45a2b4a7a1e7"
CM022882.1	RepeatMasker	Unknown	7046225	7046332	470	+	.	ID="RND-6_FAMILY-1679";Tend="1466";Tstart="1359";shortTE="F";uid="4c7adcbc-cd94-45e3-b1fd-3551bc06ad12"
CM022882.1	RepeatMasker	LINE/Penelope	1095878	1096093	488	+	.	ID="RND-6_FAMILY-7391";TEgroup="ctg_9%7CRND-6_FAMILY-7391%7C1";Tend="1160";Tstart="1024";shortTE="T";uid="8840b334-a8e5-4db6-97af-eed9a1a36c61"
CM022882.1	RepeatMasker	RC/Helitron	20764268	20764647	3016	+	.	ID="RND-6_FAMILY-20544";Tend="1532";Tstart="1138";shortTE="F";uid="e448bcfd-6bad-4e44-b01a-4b0aa6c1d742"
CM022882.1	RepeatMasker	LINE/RTE-BovB	16627508	16627727	1374	+	.	ID="RND-1_FAMILY-75";Tend="1817";Tstart="1607";shortTE="F";uid="9e777388-8698-46aa-8a7c-e5a7ac628125"
CM022882.1	RepeatMasker	RC/Helitron	20926343	20926603	1832	+	.	ID="RND-6_FAMILY-4124";Tend="1414";Tstart="1149";shortTE="F";uid="8c4334b9-381b-418f-9912-da6a590607f9"
CM022882.1	RepeatMasker	Unknown	19513506	19513719	743	+	.	ID="RND-1_FAMILY-159";Tend="1190";Tstart="992";shortTE="F";uid="20b79049-7acd-4225-9b33-75d307e476fc"
CM022882.1	RepeatMasker	LINE/I-Jockey	2642565	2642692	811	+	.	ID="RND-1_FAMILY-230";Tend="988";Tstart="856";shortTE="F";uid="0f7badb5-6cd6-4f99-8b83-be4f1684706e"
CM022882.1	RepeatMasker	Unknown	13082328	13082572	1720	+	.	ID="RND-6_FAMILY-1527";Tend="1155";Tstart="908";shortTE="F";uid="d1836eef-5171-4b82-b4f5-86234dc3e6ba"
CM022882.1	RepeatMasker	Unknown	7948261	7949395	692	+	.	ID="RND-5_FAMILY-1793";TEgroup="ctg_9%7CRND-5_FAMILY-1793%7C4";Tend="2031";Tstart="861";shortTE="F";uid="facd19bc-12fe-4a4b-81f7-263cc9afb07b"
CM022882.1	RepeatMasker	Unknown	12170692	12170806	510	+	.	ID="RND-6_FAMILY-1250";Tend="772";Tstart="651";shortTE="F";uid="d77bcd2c-1f81-4762-afab-63dd5afe8b76"
CM022882.1	RepeatMasker	LINE/I-Jockey	16951233	16951362	465	+	.	ID="RND-4_FAMILY-1457";Tend="1251";Tstart="1114";shortTE="F";uid="ebb0eb8e-3712-408f-9917-94857c53a85e"
CM022882.1	RepeatMasker	LINE/R1-LOA	15696592	15698676	8828	+	.	ID="RND-6_FAMILY-1308";Tend="3103";Tstart="65";shortTE="F";uid="b79e84da-aee0-4eaa-86af-7e04cadd9b3b"
CM022882.1	RepeatMasker	Unknown	7740239	7740355	771	+	.	ID="RND-6_FAMILY-232";Tend="789";Tstart="663";shortTE="F";uid="94119105-cbb4-4ff3-9173-03bc9fae94c9"
CM022882.1	RepeatMasker	DNA/TcMar-Tc1	9125503	9126228	5469	+	.	ID="RND-1_FAMILY-288";Tend="1695";Tstart="977";shortTE="F";uid="5ffe49eb-0589-4eba-b125-372be9b3bf01"
CM022882.1	RepeatMasker	Unknown	7084223	7084335	803	+	.	ID="RND-6_FAMILY-3995";Tend="1229";Tstart="1116";shortTE="F";uid="2108c9d7-2250-4162-ba85-24c4b06339ef"
CM022882.1	RepeatMasker	LTR/Gypsy	18658181	18658591	708	+	.	ID="RND-6_FAMILY-456";Tend="2420";Tstart="2053";shortTE="F";uid="ed4e091b-0a85-47b4-b61a-696b0cf523d9"
CM022882.1	RepeatMasker	SINE/MIR	20101927	20102131	1196	+	.	ID="RND-1_FAMILY-44";Tend="1094";Tstart="883";shortTE="F";uid="385025f7-5e73-4e68-8451-bade858733e8"
CM022882.1	RepeatMasker	Unknown	10843189	10843303	878	+	.	ID="RND-1_FAMILY-66";Tend="1135";Tstart="1021";shortTE="F";uid="53dadd4d-13fb-4d37-8e04-9d24e4c0527f"
CM022882.1	RepeatMasker	Satellite	21336829	21337087	1834	+	.	ID="RND-6_FAMILY-577";Tend="1304";Tstart="1074";shortTE="F";uid="5a183a24-8d32-4189-920f-544b52fa333b"
CM022882.1	RepeatMasker	Unknown	13883883	13884115	1759	+	.	ID="RND-6_FAMILY-8794";Tend="1111";Tstart="878";shortTE="F";uid="aa1a14d2-de4a-4cd5-8702-8c73012e2f53"
CM022882.1	RepeatMasker	Unknown	19698865	19699050	1020	+	.	ID="RND-2_FAMILY-22";Tend="1141";Tstart="956";shortTE="F";uid="88a776e7-5a43-46a6-9a22-423bb19af7d9"
CM022882.1	RepeatMasker	DNA/TcMar-Tc1	12070610	12070790	1157	+	.	ID="RND-6_FAMILY-6188";Tend="912";Tstart="727";shortTE="F";uid="ecac2d78-e758-40b0-b2d9-2fc6881ee352"
CM022882.1	RepeatMasker	SINE/tRNA-RTE	21012803	21013073	1321	+	.	ID="RND-4_FAMILY-384";Tend="1177";Tstart="896";shortTE="F";uid="44024a88-9623-4654-8c73-8e6c4b2aab94"
CM022882.1	RepeatMasker	SINE/tRNA-RTE	9818935	9819184	1279	+	.	ID="RND-1_FAMILY-29";Tend="1012";Tstart="760";shortTE="F";uid="eecdef5b-c350-4108-a91c-280b31fcaecc"
CM022882.1	RepeatMasker	DNA	15401749	15401991	1759	+	.	ID="RND-5_FAMILY-1963";Tend="1081";Tstart="839";shortTE="F";uid="1b6801c9-c3be-42b4-9e31-ab1901e27090"
CM022882.1	RepeatMasker	SINE/5S	12291930	12292179	1901	+	.	ID="RND-3_FAMILY-220";Tend="1189";Tstart="938";shortTE="F";uid="62ff6ac3-1592-4585-a497-b3056bb6cee8"
CM022882.1	RepeatMasker	DNA/TcMar-Tc1	4911215	4911497	452	+	.	ID="RND-6_FAMILY-137";Tend="1609";Tstart="1336";shortTE="F";uid="001af03e-4da9-4f8d-80aa-6f221d7f85c0"
CM022882.1	RepeatMasker	Unknown	12858020	12858188	502	+	.	ID="RND-6_FAMILY-5015";Tend="755";Tstart="590";shortTE="F";uid="8ee82d41-e005-47c2-aa0e-df10138aed23"
CM022882.1	RepeatMasker	Unknown	21020575	21020733	840	+	.	ID="RND-6_FAMILY-7290";Tend="1438";Tstart="1249";shortTE="F";uid="97146800-d631-4b92-a61a-1ed0e5f5ae7f"
CM022882.1	RepeatMasker	Unknown	18644348	18644871	4122	+	.	ID="RND-4_FAMILY-642";Tend="1430";Tstart="878";shortTE="F";uid="fe325af6-cc3b-4665-877c-a2ebca09f83d"
CM022882.1	RepeatMasker	Unknown	11666018	11666179	507	+	.	ID="RND-1_FAMILY-310";TEgroup="ctg_9%7CRND-1_FAMILY-310%7C5";Tend="1043";Tstart="966";shortTE="T";uid="96f26ee6-2764-4e2e-8de9-31e636b10a0c"
CM022882.1	RepeatMasker	Unknown	15861016	15861987	3509	+	.	ID="RND-1_FAMILY-191";Tend="1691";Tstart="735";shortTE="F";uid="1ac44361-db2f-4fb1-892b-079d801c3e4d"
CM022882.1	RepeatMasker	Unknown	14352615	14352852	1132	+	.	ID="RND-1_FAMILY-55";Tend="1032";Tstart="794";shortTE="F";uid="00492020-3610-4b50-9e90-3e3c6d4503c7"
CM022882.1	RepeatMasker	Unknown	9102786	9102893	652	+	.	ID="RND-1_FAMILY-116";Tend="1082";Tstart="972";shortTE="F";uid="df13561d-84f5-472a-8cde-b1014b8cb3e0"
CM022882.1	RepeatMasker	DNA/hAT-Charlie	19145346	19145603	2003	+	.	ID="RND-2_FAMILY-110";Tend="1191";Tstart="938";shortTE="F";uid="d52bc16b-8506-4d7d-97ae-8fc91069122b"
CM022882.1	RepeatMasker	SINE/tRNA-RTE	16713698	16713871	1019	+	.	ID="RND-6_FAMILY-1330";Tend="1095";Tstart="925";shortTE="F";uid="2be8a76f-33a4-45e3-8dc5-c7cce65416b6"
CM022882.1	RepeatMasker	DNA/hAT-Tip100	13471603	13471747	857	+	.	ID="RND-1_FAMILY-267";Tend="1370";Tstart="1243";shortTE="F";uid="6fe8989f-6b69-4c32-bff8-68cf236b140b"
CM022882.1	RepeatMasker	Unknown	8329464	8330176	2168	+	.	ID="RND-5_FAMILY-449";Tend="1723";Tstart="882";shortTE="F";uid="1733de21-269f-4dee-a77a-59ee1067d948"
CM022882.1	RepeatMasker	DNA/CMC-Chapaev-3	16042956	16043180	929	+	.	ID="RND-1_FAMILY-68";Tend="1426";Tstart="1238";shortTE="F";uid="b9abcd46-8fa2-4275-9a1e-a8f293ef384d"
CM022882.1	RepeatMasker	Unknown	14577307	14577504	511	+	.	ID="RND-1_FAMILY-137";TEgroup="ctg_9%7CRND-1_FAMILY-137%7C2";Tend="1115";Tstart="1022";shortTE="T";uid="45d21bf9-1b86-4c45-ad86-f7847e7b286a"
CM022882.1	RepeatMasker	Unknown	18640931	18642034	5329	+	.	ID="RND-1_FAMILY-206";Tend="1798";Tstart="791";shortTE="F";uid="bacda27a-d644-40e9-9d4f-6bb220f0a92a"
CM022882.1	RepeatMasker	Unknown	15866379	15866687	2045	+	.	ID="RND-1_FAMILY-606";Tend="1274";Tstart="927";shortTE="F";uid="cc18cf55-634f-40a3-8a14-6b09540278c8"
CM022882.1	RepeatMasker	Satellite	13773668	13773868	1109	+	.	ID="RND-3_FAMILY-672";Tend="1142";Tstart="931";shortTE="F";uid="9b2186b2-2801-4fd7-b617-7176150c3b05"
CM022882.1	RepeatMasker	SINE/tRNA-RTE	1767676	1767875	1563	+	.	ID="RND-1_FAMILY-87";Tend="1089";Tstart="889";shortTE="F";uid="fb618de0-96a8-4e66-8ec7-913c1a462ecd"
CM022882.1	RepeatMasker	RC/Helitron	11372687	11372894	1053	+	.	ID="RND-6_FAMILY-6367";Tend="1076";Tstart="849";shortTE="F";uid="8acc7504-1c7e-4f1c-92bd-eef364144ed2"
CM022882.1	RepeatMasker	Satellite	8670478	8670759	1447	+	.	ID="RND-6_FAMILY-46";Tend="1478";Tstart="1199";shortTE="F";uid="138c93ff-f726-4bf7-85ec-b30ad302f7c7"
CM022882.1	RepeatMasker	Unknown	18420834	18421545	5531	+	.	ID="RND-1_FAMILY-117";Tend="2402";Tstart="1646";shortTE="F";uid="4dc0b59a-3d3c-4cee-b3ae-54112982cab9"
CM022882.1	RepeatMasker	Unknown	11062625	11063065	3247	+	.	ID="RND-6_FAMILY-1901";Tend="1560";Tstart="1125";shortTE="F";uid="25cae088-7664-4fb1-ae0d-bcc982a6e5bb"
CM022882.1	RepeatMasker	LINE/L2	9350369	9350491	459	+	.	ID="RND-5_FAMILY-424";Tend="2419";Tstart="2292";shortTE="F";uid="4b851fb3-ce89-4b2c-a6c5-17b9f8daaed4"
CM022882.1	RepeatMasker	DNA/hAT-Charlie	13050654	13050838	1296	+	.	ID="RND-1_FAMILY-458";Tend="1087";Tstart="877";shortTE="F";uid="49561191-e967-4a8a-9fb5-e971d5d488a0"
CM022882.1	RepeatMasker	LINE/L2	18932269	18932543	2025	+	.	ID="RND-6_FAMILY-14305";Tend="1776";Tstart="1515";shortTE="F";uid="056b0910-3525-46d2-b137-3a97349327b9"
CM022882.1	RepeatMasker	DNA/hAT-Charlie	6418586	6418722	792	+	.	ID="HAT-1_DAN";Tend="2359";Tstart="2224";shortTE="F";uid="b9d9bde8-7724-4998-b8cd-9e477e80f450"
CM022882.1	RepeatMasker	Unknown	13764851	13765023	621	+	.	ID="RND-6_FAMILY-4999";Tend="1352";Tstart="1145";shortTE="F";uid="55c0bf75-9e82-449a-9f73-ff247af7686b"
CM022882.1	RepeatMasker	SINE/tRNA-RTE	4435917	4436042	858	+	.	ID="RND-6_FAMILY-1330";Tend="1117";Tstart="990";shortTE="F";uid="8e84416c-3eb7-4c57-a51a-d24b3f2354d7"
CM022882.1	RepeatMasker	Unknown	14502939	14503222	1608	+	.	ID="RND-1_FAMILY-450";Tend="1559";Tstart="1268";shortTE="F";uid="f3f8e0ee-bfa8-4d1b-bae4-82bace8681fc"
CM022882.1	RepeatMasker	Unknown	5511486	5511653	431	+	.	ID="HALYOMORPHA_HALYS-4_FAMILY-325";TEgroup="ctg_9%7CHALYOMORPHA_HALYS-4_FAMILY-325%7C1";Tend="703";Tstart="559";shortTE="T";uid="b413c974-b871-4820-98ef-051e51f208b2"
CM022882.1	RepeatMasker	RC/Helitron	7911818	7912055	1807	+	.	ID="RND-6_FAMILY-707";Tend="1478";Tstart="1224";shortTE="F";uid="ec53433e-dfef-4bda-af84-7c4bdc857cf6"
CM022882.1	RepeatMasker	DNA/hAT-Tip100	18725721	18725939	595	+	.	ID="RND-3_FAMILY-262";Tend="1118";Tstart="910";shortTE="F";uid="051ee208-8cf1-4498-adf3-814b19a829a6"
CM022882.1	RepeatMasker	RC/Helitron	19794598	19794851	1693	+	.	ID="RND-6_FAMILY-317";Tend="1157";Tstart="903";shortTE="F";uid="56247692-7e3d-414c-a6f5-553e248a925f"
CM022882.1	RepeatMasker	Unknown	17692362	17692830	3171	+	.	ID="RND-4_FAMILY-56";Tend="1443";Tstart="944";shortTE="F";uid="fb9d19da-eab8-4104-8bad-c1a6387d82ce"
CM022882.1	RepeatMasker	DNA/hAT-Tip100	14927112	14927285	1422	+	.	ID="RND-5_FAMILY-3248";Tend="1700";Tstart="1528";shortTE="F";uid="c49503a4-f068-469d-ac5b-ecd85d8181a3"
CM022882.1	RepeatMasker	DNA/hAT-Blackjack	10750382	10750738	2122	+	.	ID="RND-1_FAMILY-481";Tend="1181";Tstart="840";shortTE="F";uid="6c1b9a24-e9a0-48dc-af4c-d9ca4a898e67"
CM022882.1	RepeatMasker	DNA/TcMar-Tc1	17771003	17771288	1265	+	.	ID="RND-4_FAMILY-714";Tend="1356";Tstart="1067";shortTE="F";uid="06b04277-3091-4529-aebe-82b7e217334f"
CM022882.1	RepeatMasker	LINE/CR1	10762105	10762335	1003	+	.	ID="RND-6_FAMILY-8660";Tend="1733";Tstart="1516";shortTE="F";uid="cb81f070-8b07-4ca3-96a1-f53155c1951c"
CM022882.1	RepeatMasker	Unknown	21492967	21493173	1550	+	.	ID="RND-1_FAMILY-53";Tend="1099";Tstart="896";shortTE="F";uid="18f17208-120b-4dd0-9466-c0c2de350e94"
CM022882.1	RepeatMasker	Unknown	2357516	2357742	960	+	.	ID="RND-5_FAMILY-336";Tend="2183";Tstart="2034";shortTE="F";uid="ed7828c2-fb80-4956-9685-46977ca5ffc6"
CM022882.1	RepeatMasker	Satellite	7130638	7130828	915	+	.	ID="RND-3_FAMILY-672";Tend="1131";Tstart="961";shortTE="F";uid="87c8843c-43b6-48f9-b664-882ee4335bc9"
CM022882.1	RepeatMasker	SINE/tRNA-RTE	16928241	16928540	1904	+	.	ID="RND-4_FAMILY-339";Tend="1143";Tstart="847";shortTE="F";uid="c91a8feb-3c75-4921-8b0d-bbfe1d178381"
CM022882.1	RepeatMasker	SINE/tRNA-RTE	10107047	10107193	960	+	.	ID="RND-4_FAMILY-384";Tend="1079";Tstart="931";shortTE="F";uid="47189684-9d68-4158-994d-8ea21702ae0e"
CM022882.1	RepeatMasker	LINE/CR1	14626908	14627114	685	+	.	ID="RND-1_FAMILY-367";Tend="1575";Tstart="1341";shortTE="F";uid="c99fe93a-8fd0-46e1-bdc0-168bad1d04ab"
CM022882.1	RepeatMasker	DNA/CMC-Chapaev-3	12498964	12499069	633	+	.	ID="RND-5_FAMILY-2511";Tend="1000";Tstart="896";shortTE="F";uid="80390b61-44ce-4389-987a-5039bb0ce7cb"
CM022882.1	RepeatMasker	SINE/tRNA-RTE	14318686	14318920	1444	+	.	ID="RND-1_FAMILY-65";Tend="1143";Tstart="916";shortTE="F";uid="2d93040d-2ff6-4680-8219-b33ad1195aab"
CM022882.1	RepeatMasker	DNA/Maverick	6467419	6467772	2477	+	.	ID="RND-1_FAMILY-686";Tend="1453";Tstart="1070";shortTE="F";uid="b5ba9cb1-52ae-4e71-a5ee-5708067c16c8"
CM022882.1	RepeatMasker	RC/Helitron	11057681	11058017	2926	+	.	ID="RND-1_FAMILY-35";Tend="1222";Tstart="888";shortTE="F";uid="a9a569a1-a555-4c23-9845-01d6600a1ff9"
CM022882.1	RepeatMasker	Unknown	11701137	11701340	511	+	.	ID="RND-5_FAMILY-1246";Tend="1170";Tstart="923";shortTE="F";uid="415ea44c-7196-4f55-b0f0-4f3d6f24df10"
CM022882.1	RepeatMasker	Unknown	8200206	8200316	428	+	.	ID="RND-4_FAMILY-1697";Tend="1069";Tstart="920";shortTE="F";uid="d757b326-141d-4ab9-81b6-5a65133bfe31"
CM022882.1	RepeatMasker	RC/Helitron	15648850	15650080	8770	+	.	ID="RND-6_FAMILY-671";Tend="2238";Tstart="991";shortTE="F";uid="751a7626-a08c-42b6-aa53-0627d4d20fe7"
CM022882.1	RepeatMasker	Satellite	19437305	19437494	1406	+	.	ID="RND-6_FAMILY-577";Tend="1245";Tstart="1033";shortTE="F";uid="9654bd42-4dcf-418b-91f7-daf47487c2ae"
CM022882.1	RepeatMasker	Unknown	1362139	1362538	2245	+	.	ID="RND-6_FAMILY-6755";Tend="1401";Tstart="1024";shortTE="F";uid="a4664ea2-d6f7-4ed6-b517-bfd3c8e804e7"
CM022882.1	RepeatMasker	DNA/hAT-Tip100	2266931	2267095	525	+	.	ID="RND-5_FAMILY-649";Tend="1525";Tstart="1351";shortTE="F";uid="c5e6bd6e-0656-471c-ba3b-5b89e10dbf71"
CM022882.1	RepeatMasker	Satellite	15654230	15654362	855	+	.	ID="RND-6_FAMILY-46";Tend="1143";Tstart="1020";shortTE="F";uid="677b461c-345c-47e6-a1f1-c462d20098e7"
CM022882.1	RepeatMasker	LINE/RTE-BovB	2185678	2185877	1333	+	.	ID="RND-1_FAMILY-30";Tend="996";Tstart="796";shortTE="F";uid="d5cb0fc6-97e2-4e11-8d75-490b1160ffd2"
CM022882.1	RepeatMasker	SINE/tRNA-RTE	9391658	9392009	2030	+	.	ID="RND-4_FAMILY-384";Tend="1172";Tstart="825";shortTE="F";uid="22a06bc6-b479-41e7-90c1-d997bb1affb4"
CM022882.1	RepeatMasker	LINE/RTE-BovB	6728592	6728794	1194	+	.	ID="RND-6_FAMILY-380";Tend="1124";Tstart="931";shortTE="F";uid="23808159-b0f3-451c-b526-436270f105dc"
CM022882.1	RepeatMasker	Unknown	1425638	1425776	490	+	.	ID="RND-6_FAMILY-524";Tend="963";Tstart="827";shortTE="F";uid="46be1dd9-95e5-4c61-85b5-858674b3d350"
CM022882.1	RepeatMasker	Unknown	1248793	1248938	726	+	.	ID="RND-4_FAMILY-369";Tend="897";Tstart="768";shortTE="F";uid="808b434f-fbd9-47e0-98de-23e594a2ad5c"
CM022882.1	RepeatMasker	Unknown	3282164	3282428	1344	+	.	ID="RND-6_FAMILY-27";Tend="1303";Tstart="1043";shortTE="F";uid="374b1c8e-91e4-4cda-84ab-8a271770cffc"
CM022882.1	RepeatMasker	Unknown	13958357	13958641	2026	+	.	ID="RND-1_FAMILY-121";Tend="1649";Tstart="1347";shortTE="F";uid="7b8a2b2d-b4b6-4505-992d-7836b67e3de0"
CM022882.1	RepeatMasker	Unknown	21655473	21655730	1687	+	.	ID="RND-1_FAMILY-49";Tend="1620";Tstart="1357";shortTE="F";uid="b40d87e0-25a6-4836-ab04-dc3bc92b2eb5"
CM022882.1	RepeatMasker	RC/Helitron	9025309	9025532	686	+	.	ID="RND-1_FAMILY-204";Tend="2728";Tstart="2501";shortTE="F";uid="c755c750-1665-4277-bf46-35a854ab41a7"
CM022882.1	RepeatMasker	Unknown	16530985	16531089	464	+	.	ID="RND-6_FAMILY-7358";Tend="2496";Tstart="2385";shortTE="F";uid="bad0a0bc-5b4b-4a5b-b66a-ece2bd8ebd52"
CM022882.1	RepeatMasker	SINE/tRNA-RTE	2437957	2438069	674	+	.	ID="RND-6_FAMILY-11569";Tend="1079";Tstart="948";shortTE="F";uid="5df65392-f146-4e28-b851-74804aa47ce1"
CM022882.1	RepeatMasker	LINE/RTE-BovB	1981310	1982000	5130	+	.	ID="RND-1_FAMILY-75";Tend="1821";Tstart="1132";shortTE="F";uid="f50abad7-b5ec-49aa-8c6b-3e0e237156dc"
CM022882.1	RepeatMasker	SINE/tRNA-RTE	20548543	20549119	2435	+	.	ID="RND-4_FAMILY-632";TEgroup="ctg_9%7CRND-4_FAMILY-632%7C5";Tend="1116";Tstart="794";shortTE="F";uid="2a9e7d89-f5ee-4bd4-ac6f-832060ff94ec"
CM022882.1	RepeatMasker	Unknown	17690082	17690570	1468	+	.	ID="RND-6_FAMILY-7290";Tend="1392";Tstart="906";shortTE="F";uid="046ebb3c-f526-4bb8-8938-cf8702ce67d5"
CM022882.1	RepeatMasker	SINE/tRNA-RTE	13559978	13560133	1060	+	.	ID="RND-4_FAMILY-632";Tend="1075";Tstart="920";shortTE="F";uid="995b8836-a04b-4402-ae9e-bd531b9149d0"
CM022882.1	RepeatMasker	Unknown	5413735	5414184	2637	+	.	ID="RND-1_FAMILY-28";Tend="1100";Tstart="652";shortTE="F";uid="317e5f40-54cb-4c33-b006-1c216ae36330"
CM022882.1	RepeatMasker	Unknown	15715108	15715622	2319	+	.	ID="RND-1_FAMILY-182";Tend="1596";Tstart="1042";shortTE="F";uid="d4665ede-b399-4ded-a10b-75b823df14a6"
CM022882.1	RepeatMasker	LINE/Penelope	15247776	15248081	2143	+	.	ID="RND-1_FAMILY-254";Tend="1074";Tstart="766";shortTE="F";uid="b0fc96c2-4a1d-4011-ae87-6c948f9515c3"
CM022882.1	RepeatMasker	Unknown	1172679	1173869	9398	+	.	ID="RND-1_FAMILY-651";Tend="1901";Tstart="722";shortTE="F";uid="d97edfba-0972-4bde-bfdf-8c003f14bdd5"
CM022882.1	RepeatMasker	Unknown	4914827	4914964	845	+	.	ID="RND-5_FAMILY-2328";Tend="1259";Tstart="1122";shortTE="F";uid="9d722059-740a-492d-a00d-d82b97f0fc77"
CM022882.1	RepeatMasker	Unknown	8005034	8005289	1200	+	.	ID="RND-5_FAMILY-16";Tend="1612";Tstart="1334";shortTE="F";uid="9649f5ec-f7d1-4179-a9c7-b32ffd8ab925"
CM022882.1	RepeatMasker	SINE/tRNA-RTE	15294881	15295201	2649	+	.	ID="RND-4_FAMILY-384";Tend="1184";Tstart="863";shortTE="F";uid="e9bbc98c-6fd2-46c3-9c27-b3786efd71d4"
CM022882.1	RepeatMasker	LINE/RTE-BovB	7555135	7555389	1411	+	.	ID="RND-6_FAMILY-12375";Tend="1206";Tstart="887";shortTE="F";uid="4042d3b3-bbc1-48d1-ab07-9aa2e24185d2"
CM022882.1	RepeatMasker	LINE/RTE-BovB	15935640	15936162	1723	+	.	ID="RND-6_FAMILY-3380";Tend="1351";Tstart="834";shortTE="F";uid="425599f8-ae3e-4990-87b2-bbf6bc66f7ee"
CM022882.1	RepeatMasker	LTR/Gypsy	21227400	21227555	493	+	.	ID="RND-6_FAMILY-8386";Tend="1423";Tstart="1215";shortTE="F";uid="0df97275-766e-4544-b7ee-98ac9b2bdbca"
CM022882.1	RepeatMasker	LINE/I-Jockey	10398702	10398803	531	+	.	ID="RND-1_FAMILY-230";Tend="988";Tstart="877";shortTE="F";uid="3c678632-76b1-42b8-8459-9a61adbce4eb"
CM022882.1	RepeatMasker	Unknown	21115415	21115548	759	+	.	ID="RND-2_FAMILY-238";Tend="2183";Tstart="2033";shortTE="F";uid="bca7cd63-52df-4437-9f77-84507e037563"
CM022882.1	RepeatMasker	LINE/RTE-BovB	13966981	13967214	1613	+	.	ID="RND-1_FAMILY-30";Tend="1030";Tstart="800";shortTE="F";uid="b08d8d25-6e81-4330-89e4-9d1293db7207"
CM022882.1	RepeatMasker	Unknown	15462601	15462715	424	+	.	ID="RND-1_FAMILY-99";Tend="1087";Tstart="975";shortTE="F";uid="46a94616-7209-4cb9-8982-1c2986980c42"
CM022882.1	RepeatMasker	Unknown	8969443	8969557	648	+	.	ID="RND-2_FAMILY-22";Tend="1068";Tstart="956";shortTE="F";uid="b87ae5c1-996b-4697-b63d-5828efebde08"
CM022882.1	RepeatMasker	RC/Helitron	11428560	11428894	1435	+	.	ID="RND-1_FAMILY-6";TEgroup="ctg_9%7CRND-1_FAMILY-6%7C1";Tend="2013";Tstart="1186";shortTE="F";uid="a0926330-efe6-459d-8386-b20b87f5758b"
CM022882.1	RepeatMasker	Satellite	16018291	16018543	1827	+	.	ID="RND-6_FAMILY-46";Tend="1513";Tstart="1260";shortTE="F";uid="8b2e5864-3d29-4de7-b3c2-71d88d528d99"
CM022882.1	RepeatMasker	Unknown	7929672	7929851	1079	+	.	ID="RND-1_FAMILY-219";Tend="1090";Tstart="894";shortTE="F";uid="3d24c7c1-4f5a-46a4-a63a-b4a381bc52e7"
CM022882.1	RepeatMasker	Unknown	15239357	15239498	926	+	.	ID="RND-6_FAMILY-4999";Tend="1184";Tstart="1038";shortTE="F";uid="bd999069-00b4-496e-ba95-28a143463033"
CM022882.1	RepeatMasker	Unknown	1727209	1727584	2428	+	.	ID="RND-1_FAMILY-975";Tend="1797";Tstart="1415";shortTE="F";uid="6c0c8869-f43a-4532-b560-f291359d179c"
CM022882.1	RepeatMasker	Unknown	7628655	7629569	1099	+	.	ID="RND-1_FAMILY-121";TEgroup="ctg_9%7CRND-1_FAMILY-121%7C5";Tend="1631";Tstart="939";shortTE="F";uid="e4d93bd6-2dc7-4810-a88d-9dc4751a3f89"
CM022882.1	RepeatMasker	Unknown	1921331	1921770	1266	+	.	ID="RND-5_FAMILY-502";Tend="1471";Tstart="998";shortTE="F";uid="e49344dc-e548-4bfe-8db2-85520e8494d8"
CM022882.1	RepeatMasker	Unknown	15609157	15609272	506	+	.	ID="RND-6_FAMILY-6755";Tend="1102";Tstart="1007";shortTE="F";uid="ee314bd7-6225-4db8-91cf-c98a6f29c7c0"
CM022882.1	RepeatMasker	Unknown	8836601	8836859	410	+	.	ID="RND-1_FAMILY-99";TEgroup="ctg_9%7CRND-1_FAMILY-99%7C5";Tend="1168";Tstart="954";shortTE="F";uid="bcb7345f-b9ba-4040-8504-4eea15b7f890"
CM022882.1	RepeatMasker	LINE/Penelope	17891470	17891637	915	+	.	ID="RND-5_FAMILY-2116";Tend="1668";Tstart="1502";shortTE="F";uid="cf47de18-0c23-4e67-80f7-e9a22bf6518a"
CM022882.1	RepeatMasker	Unknown	10886439	10886547	494	+	.	ID="RND-6_FAMILY-6615";Tend="1108";Tstart="1003";shortTE="F";uid="a09c2a84-d258-4063-b4e6-bdd632fe51cb"
CM022882.1	RepeatMasker	LINE/CR1	14014732	14016414	6121	+	.	ID="RND-6_FAMILY-2215";Tend="2114";Tstart="379";shortTE="F";uid="3d86dc32-12db-449b-ac90-3c8810db75df"
CM022882.1	RepeatMasker	DNA/hAT-Tip100	5482905	5483117	1413	+	.	ID="RND-4_FAMILY-13";Tend="1097";Tstart="862";shortTE="F";uid="2ae665d6-2858-45db-b08e-8074b0f4a010"
CM022882.1	RepeatMasker	LTR/Gypsy	16106614	16107295	5346	+	.	ID="RND-6_FAMILY-1121";Tend="1303";Tstart="652";shortTE="F";uid="1ff0f17f-8085-4811-8210-6c0ca5cd91e0"
CM022882.1	RepeatMasker	Unknown	22073870	22074059	1465	+	.	ID="RND-6_FAMILY-9040";Tend="1161";Tstart="972";shortTE="F";uid="b6d318bb-8beb-42d1-8134-98011dbd677e"
CM022882.1	RepeatMasker	LINE/CR1	20268420	20268696	1722	+	.	ID="RND-6_FAMILY-8660";Tend="1706";Tstart="1437";shortTE="F";uid="60e66981-0c7a-4a49-8026-b407937f4dae"
CM022882.1	RepeatMasker	RC/Helitron	3479719	3479840	683	+	.	ID="RND-1_FAMILY-155";Tend="584";Tstart="467";shortTE="F";uid="a4747941-96e1-4aeb-9673-1509e3167f2b"
CM022882.1	RepeatMasker	LTR/Gypsy	22112454	22112625	906	+	.	ID="RND-6_FAMILY-8386";Tend="959";Tstart="796";shortTE="F";uid="4d97606d-56ee-4ba4-b25b-77475f1c29b4"
CM022882.1	RepeatMasker	Unknown	15163387	15163713	2468	+	.	ID="RND-1_FAMILY-232";Tend="1112";Tstart="783";shortTE="F";uid="87c71e83-ea41-44f7-bd65-5eec9c3d3db2"
CM022882.1	RepeatMasker	Unknown	21403590	21403706	682	+	.	ID="RND-1_FAMILY-287";Tend="1468";Tstart="1355";shortTE="F";uid="ea41aff5-105c-4b6c-8698-63917dcd0e18"
CM022882.1	RepeatMasker	Unknown	22176500	22176640	747	+	.	ID="RND-4_FAMILY-132";Tend="1525";Tstart="1376";shortTE="F";uid="bbb66805-8f61-4714-badc-cd7608ca5140"
CM022882.1	RepeatMasker	RC/Helitron	11459990	11460729	403	+	.	ID="RND-1_FAMILY-6";TEgroup="ctg_9%7CRND-1_FAMILY-6%7C2";Tend="1734";Tstart="1157";shortTE="T";uid="b28a775c-a8cc-4d2c-8c8a-f20f42fb60fc"
CM022882.1	RepeatMasker	Unknown	1743359	1744286	623	+	.	ID="RND-6_FAMILY-1382";Tend="1322";Tstart="831";shortTE="F";uid="1e7f9e55-fae4-4290-870c-13c49a301d9b"
CM022882.1	RepeatMasker	LINE/RTE-BovB	20341892	20342181	1969	+	.	ID="RND-1_FAMILY-75";Tend="1824";Tstart="1541";shortTE="F";uid="954b5904-91d7-42cd-8aab-b19b2d71fdf6"
CM022882.1	RepeatMasker	Unknown	14707312	14707487	719	+	.	ID="RND-4_FAMILY-560";Tend="1888";Tstart="1714";shortTE="F";uid="5adda431-9d1f-4d18-af01-024afbb4c3d1"
CM022882.1	RepeatMasker	Unknown	19062840	19063024	1442	+	.	ID="RND-6_FAMILY-4736";Tend="1130";Tstart="940";shortTE="F";uid="6d76a9ba-a1f9-4c6c-96fa-d505de8bc892"
CM022882.1	RepeatMasker	LINE/RTE-BovB	13383200	13383367	957	+	.	ID="RND-5_FAMILY-1885";Tend="1225";Tstart="1056";shortTE="F";uid="3997102e-3281-4f2d-b54d-feb792a0ae3a"
CM022882.1	RepeatMasker	Unknown	1156822	1157569	5019	+	.	ID="RND-6_FAMILY-5399";Tend="1356";Tstart="598";shortTE="F";uid="96a92d26-66b9-4401-b33e-0c25aa864a77"
CM022882.1	RepeatMasker	DNA/TcMar-Mariner	20673583	20673978	2400	+	.	ID="mariner-9_rpr";Tend="445";Tstart="1";shortTE="F";uid="7b5dc0ec-4b65-4ed5-bef0-97fec67ab331"
CM022882.1	RepeatMasker	Unknown	4342339	4342439	675	+	.	ID="RND-6_FAMILY-222";Tend="1740";Tstart="1618";shortTE="F";uid="36d57433-78a4-4fef-bde7-94a1bb22f002"
CM022882.1	RepeatMasker	LINE/RTE-BovB	9680924	9681065	568	+	.	ID="RND-5_FAMILY-1885";Tend="1214";Tstart="1052";shortTE="F";uid="30812d3b-da7d-4b82-9f89-37778a6ddfb6"
CM022882.1	RepeatMasker	Unknown	17872214	17873488	9173	+	.	ID="RND-6_FAMILY-5183";Tend="1461";Tstart="225";shortTE="F";uid="18bcf520-3493-4e9f-8b12-c5053e7060d0"
CM022882.1	RepeatMasker	Unknown	1085172	1085422	1753	+	.	ID="RND-6_FAMILY-10911";Tend="966";Tstart="702";shortTE="F";uid="1a90e590-22da-4b43-ac91-883a26c06334"
CM022882.1	RepeatMasker	Unknown	21772289	21772490	1072	+	.	ID="RND-6_FAMILY-5252";Tend="1040";Tstart="824";shortTE="F";uid="ec37ef89-f7ce-4538-8fad-7bce61f027e8"
CM022882.1	RepeatMasker	LINE/RTE-BovB	12485756	12485911	775	+	.	ID="RND-5_FAMILY-1885";Tend="1042";Tstart="887";shortTE="F";uid="5448b1d9-b6e8-4202-bde8-2ce9a9b4987a"
CM022882.1	RepeatMasker	Unknown	16836036	16836366	874	+	.	ID="RND-6_FAMILY-1696";Tend="2203";Tstart="1910";shortTE="F";uid="0d23d728-1282-421a-9105-6817eb605bdc"
CM022882.1	RepeatMasker	Unknown	15980445	15980906	3149	+	.	ID="RND-1_FAMILY-795";Tend="2081";Tstart="1620";shortTE="F";uid="728d4c13-4cce-4cdd-9a7c-960c54a910b1"
CM022882.1	RepeatMasker	Unknown	11204039	11204388	739	+	.	ID="RND-1_FAMILY-66";TEgroup="ctg_9%7CRND-1_FAMILY-66%7C5";Tend="1136";Tstart="934";shortTE="F";uid="e5c8e223-e91d-4328-b98f-9b15988800fb"
CM022882.1	RepeatMasker	Satellite	613817	614029	917	+	.	ID="RND-6_FAMILY-46";Tend="1489";Tstart="1256";shortTE="F";uid="5a24576d-cf0e-4a6a-8131-944d97ba4d87"
CM022882.1	RepeatMasker	RC/Helitron	20750482	20750678	1613	+	.	ID="RND-4_FAMILY-269";Tend="1995";Tstart="1793";shortTE="F";uid="a80fe7be-d7b4-4c5a-9e13-2fcb3dda52fa"
CM022882.1	RepeatMasker	Unknown	17803955	17804275	1950	+	.	ID="RND-6_FAMILY-713";Tend="1060";Tstart="716";shortTE="F";uid="53ee2424-6729-4849-b880-e1d8f45b07a8"
CM022882.1	RepeatMasker	Unknown	15333693	15333822	755	+	.	ID="RND-5_FAMILY-2398";Tend="954";Tstart="830";shortTE="F";uid="c943caf9-6813-4511-9bbc-d90977fbba01"
CM022882.1	RepeatMasker	Unknown	18025629	18026057	3019	+	.	ID="RND-6_FAMILY-3805";Tend="1284";Tstart="876";shortTE="F";uid="30c4731c-07f8-4bc4-8773-a2190874f6cf"
CM022882.1	RepeatMasker	DNA/TcMar-Tc1	7743297	7743578	1417	+	.	ID="RND-1_FAMILY-698";Tend="1368";Tstart="1035";shortTE="F";uid="2ce4f140-587a-4efe-b666-5ea0c601a444"
CM022882.1	RepeatMasker	DNA/TcMar-Tc1	3261596	3261837	1259	+	.	ID="RND-1_FAMILY-339";Tend="530";Tstart="283";shortTE="F";uid="a6953cd7-1124-464c-bb27-8d1e3f42b2d5"
CM022882.1	RepeatMasker	SINE/tRNA-RTE	12487342	12487573	1853	+	.	ID="RND-1_FAMILY-48";Tend="1184";Tstart="953";shortTE="F";uid="d4406578-fc72-4739-b182-60f77d8828c2"
CM022882.1	RepeatMasker	Satellite	5287239	5287489	1691	+	.	ID="RND-6_FAMILY-577";Tend="1005";Tstart="755";shortTE="F";uid="57bfda71-9eb0-46b4-9576-8ad5c29a05d9"
CM022882.1	RepeatMasker	LINE/R1-LOA	19347113	19348433	10751	+	.	ID="RND-1_FAMILY-388";Tend="2031";Tstart="693";shortTE="F";uid="1778281e-f106-4546-a839-5be2488b0b8f"
CM022882.1	RepeatMasker	LINE/RTE-BovB	18040471	18040713	1437	+	.	ID="RND-6_FAMILY-380";Tend="1150";Tstart="901";shortTE="F";uid="c0ecab9a-5255-40a6-9291-b9e4ba3e85e9"
CM022882.1	RepeatMasker	Unknown	8495621	8496077	3307	+	.	ID="RND-1_FAMILY-152";Tend="1405";Tstart="967";shortTE="F";uid="49e3700f-2a53-4fcf-a6a7-f25071c1299c"
CM022882.1	RepeatMasker	Satellite	11861064	11861316	1742	+	.	ID="RND-6_FAMILY-577";Tend="1011";Tstart="743";shortTE="F";uid="63c38465-073b-43ac-abce-1bc3914df9b4"
CM022882.1	RepeatMasker	Unknown	4919345	4919535	658	+	.	ID="RND-1_FAMILY-251";Tend="436";Tstart="249";shortTE="F";uid="3c07352d-f0a2-436f-b801-eed3018e33c5"
CM022882.1	RepeatMasker	Unknown	7480173	7480344	1106	+	.	ID="RND-6_FAMILY-62";Tend="1240";Tstart="1072";shortTE="F";uid="70ec2e1f-0b14-46ad-a0c7-c2a994536738"
CM022882.1	RepeatMasker	Unknown	20313902	20314027	643	+	.	ID="RND-3_FAMILY-332";Tend="1574";Tstart="1447";shortTE="F";uid="863c5064-3d8c-4c08-ad97-dfc52ccacbc3"
CM022882.1	RepeatMasker	Unknown	6008819	6008929	602	+	.	ID="RND-1_FAMILY-147";Tend="1334";Tstart="1253";shortTE="F";uid="b7c27aa2-0f7b-4aab-9233-f51b7045f25d"
CM022882.1	RepeatMasker	LINE/CRE	12074790	12075056	1342	+	.	ID="RND-5_FAMILY-973";Tend="1460";Tstart="1187";shortTE="F";uid="704311bb-0aaa-4c2b-b223-82691dd80ad0"
CM022882.1	RepeatMasker	Unknown	13186474	13186619	544	+	.	ID="RND-6_FAMILY-154";Tend="1360";Tstart="1215";shortTE="F";uid="b6f7dfac-b83e-4b7a-96a9-287f59c49140"
CM022882.1	RepeatMasker	Unknown	10013493	10014196	2044	+	.	ID="RND-1_FAMILY-191";Tend="1852";Tstart="1197";shortTE="F";uid="1e55bbfc-63fb-4d48-b192-cca165ee532d"
CM022882.1	RepeatMasker	LINE/CR1	152221	152323	800	+	.	ID="RND-5_FAMILY-27";Tend="911";Tstart="805";shortTE="F";uid="2fb832eb-49a0-4444-b662-efe685d38455"
CM022882.1	RepeatMasker	Unknown	3971847	3971982	1176	+	.	ID="RND-6_FAMILY-1696";Tend="733";Tstart="598";shortTE="F";uid="81a7d40b-2b3b-4b3c-9fa5-c443b2241c0b"
CM022882.1	RepeatMasker	Unknown	19133763	19133880	655	+	.	ID="RND-1_FAMILY-266";Tend="1056";Tstart="945";shortTE="F";uid="d56c2ca6-e3df-434e-90c5-6d926354a260"
CM022882.1	RepeatMasker	Unknown	11928038	11928437	2856	+	.	ID="RND-1_FAMILY-323";Tend="705";Tstart="303";shortTE="F";uid="66cfcb70-4053-4334-a6cc-25a1d2910d87"
CM022882.1	RepeatMasker	Unknown	18526836	18526936	799	+	.	ID="RND-5_FAMILY-9339";Tend="2634";Tstart="2534";shortTE="F";uid="56d53725-c813-4237-bcdb-6095dc574209"
CM022882.1	RepeatMasker	Unknown	17841679	17841839	879	+	.	ID="RND-2_FAMILY-22";Tend="1124";Tstart="956";shortTE="F";uid="8674e76d-c80f-46cd-b524-bf2f304a8371"
CM022882.1	RepeatMasker	DNA/TcMar-Tc1	21927547	21928012	3361	+	.	ID="RND-1_FAMILY-226";Tend="1745";Tstart="1252";shortTE="F";uid="f5363efa-36cd-48c8-95a5-634ad6114e7a"
CM022882.1	RepeatMasker	LINE/I-Jockey	12134941	12135135	500	+	.	ID="RND-4_FAMILY-1457";Tend="1178";Tstart="1009";shortTE="F";uid="8d796651-e37b-4be5-8a21-5b2a628afe16"
CM022882.1	RepeatMasker	Unknown	5042046	5042204	1290	+	.	ID="RND-4_FAMILY-734";Tend="890";Tstart="727";shortTE="F";uid="e039e3f9-bf85-4ae5-9759-445c3c662988"
CM022882.1	RepeatMasker	Unknown	1361856	1362063	913	+	.	ID="RND-1_FAMILY-122";Tend="1136";Tstart="923";shortTE="F";uid="3ee8ee89-932f-4dc0-a6c1-62400e9188d4"
CM022882.1	RepeatMasker	Unknown	13251507	13252281	5035	+	.	ID="RND-1_FAMILY-42";Tend="1771";Tstart="992";shortTE="F";uid="c807841f-f18d-42c1-bdb0-8f2db0ae9139"
CM022882.1	RepeatMasker	SINE/tRNA-RTE	4129124	4129413	1039	+	.	ID="RND-4_FAMILY-632";Tend="1063";Tstart="753";shortTE="F";uid="5aeec79a-1375-48d1-817c-c2e346e805c5"
CM022882.1	RepeatMasker	Unknown	6382117	6382386	1781	+	.	ID="RND-3_FAMILY-254";Tend="1210";Tstart="929";shortTE="F";uid="06c87065-d193-4519-985b-723527e58339"
CM022882.1	RepeatMasker	Unknown	3104090	3104284	1623	+	.	ID="RND-6_FAMILY-3656";Tend="1116";Tstart="923";shortTE="F";uid="aff45cb5-825e-4438-b8a1-778d806dfb21"
CM022882.1	RepeatMasker	Satellite	16975223	16975488	1908	+	.	ID="RND-6_FAMILY-577";Tend="1270";Tstart="1002";shortTE="F";uid="0c695037-c24d-450f-9196-028d910fc624"
CM022882.1	RepeatMasker	LINE/RTE-BovB	17294487	17294741	1052	+	.	ID="RND-5_FAMILY-1885";Tend="1225";Tstart="909";shortTE="F";uid="598a5136-068e-4b06-9a89-1495153341ab"
CM022882.1	RepeatMasker	DNA/hAT-Charlie	8717321	8717500	869	+	.	ID="RND-4_FAMILY-36";Tend="1054";Tstart="900";shortTE="F";uid="9b33f045-6c4f-41ed-b9ac-c2a3d6e58f08"
CM022882.1	RepeatMasker	Unknown	19241804	19241921	655	+	.	ID="RND-1_FAMILY-49";Tend="1095";Tstart="970";shortTE="F";uid="4941f41b-e0e3-4ab1-8113-14766af27672"
CM022882.1	RepeatMasker	Unknown	833263	833394	537	+	.	ID="RND-1_FAMILY-116";Tend="1049";Tstart="905";shortTE="F";uid="237d5f23-8ad1-4d62-bc80-ede2dd297509"
CM022882.1	RepeatMasker	Unknown	19656900	19657028	427	+	.	ID="RND-5_FAMILY-9339";Tend="2435";Tstart="2309";shortTE="F";uid="87b79341-1684-464f-9b23-d5ae974bec56"
CM022882.1	RepeatMasker	Unknown	9610927	9611221	963	+	.	ID="RND-6_FAMILY-1901";Tend="1571";Tstart="1242";shortTE="F";uid="edba7613-ac18-4ca9-846e-b4a22b1fa894"
CM022882.1	RepeatMasker	LINE/RTE-BovB	21253516	21253732	1639	+	.	ID="RND-1_FAMILY-75";Tend="1823";Tstart="1610";shortTE="F";uid="4c89daaa-f6b7-4b6d-8d0f-652da22a443c"
CM022882.1	RepeatMasker	Unknown	6708748	6708903	424	+	.	ID="RND-4_FAMILY-18";Tend="2141";Tstart="1988";shortTE="F";uid="91c60dfd-0e5b-4cd9-b0d8-a408998fb743"
CM022882.1	RepeatMasker	Unknown	815233	815528	1985	+	.	ID="RND-3_FAMILY-254";Tend="1209";Tstart="931";shortTE="F";uid="a1d536fc-9e30-49a9-acb9-dd8d34a4b4e6"
CM022882.1	RepeatMasker	RC/Helitron	20272274	20272409	1102	+	.	ID="RND-1_FAMILY-197";Tend="1789";Tstart="1653";shortTE="F";uid="b4c98379-5cd1-4b27-8977-05ccca436af8"
CM022882.1	RepeatMasker	RC/Helitron	19599944	19600269	2429	+	.	ID="RND-1_FAMILY-35";Tend="1167";Tstart="836";shortTE="F";uid="4847e337-7e7a-4e50-a1c1-da729fc442e1"
CM022882.1	RepeatMasker	DNA/hAT-Charlie	9870076	9870411	1482	+	.	ID="RND-1_FAMILY-582";Tend="1238";Tstart="949";shortTE="F";uid="3f414847-9bca-45fc-b016-079c1e604867"
CM022882.1	RepeatMasker	Unknown	12288484	12288736	1563	+	.	ID="RND-6_FAMILY-7290";Tend="1378";Tstart="1162";shortTE="F";uid="4e4a75aa-e641-4f61-8727-e4e4cc041ca1"
CM022882.1	RepeatMasker	RC/Helitron	12854669	12854905	448	+	.	ID="RND-1_FAMILY-496";Tend="1167";Tstart="932";shortTE="F";uid="1cf491d3-4213-40d6-acdd-fe28723b2870"
CM022882.1	RepeatMasker	LTR/ERV1	13915577	13915705	690	+	.	ID="RND-1_FAMILY-268";Tend="1131";Tstart="877";shortTE="F";uid="75fd132b-5411-4430-ad89-cdf9039bf902"
CM022882.1	RepeatMasker	Unknown	9921919	9922360	3279	+	.	ID="RND-6_FAMILY-1527";Tend="1373";Tstart="903";shortTE="F";uid="e209b774-b874-4f33-ae77-b8538ce32e57"
CM022882.1	RepeatMasker	Unknown	8789153	8789593	3613	+	.	ID="RND-1_FAMILY-199";Tend="2382";Tstart="1933";shortTE="F";uid="7d6550e6-9dbb-4a12-9ac4-97083aa76d16"
CM022882.1	RepeatMasker	Unknown	1098823	1098958	735	+	.	ID="RND-5_FAMILY-28";Tend="1034";Tstart="894";shortTE="F";uid="8b8428cd-f504-4a90-a718-2a54e38f111c"
CM022882.1	RepeatMasker	Unknown	8956818	8956947	437	+	.	ID="RND-6_FAMILY-3679";Tend="1707";Tstart="1590";shortTE="F";uid="d30a9718-2e7a-452f-be08-0b3a710a8563"
CM022882.1	RepeatMasker	RC/Helitron	8599031	8599285	1758	+	.	ID="RND-4_FAMILY-269";Tend="1056";Tstart="797";shortTE="F";uid="e77c3983-0cf7-45b3-b153-f6730247917c"
CM022882.1	RepeatMasker	Unknown	18554605	18555311	1346	+	.	ID="RND-5_FAMILY-1294";Tend="1413";Tstart="811";shortTE="F";uid="d4ce208b-b4db-46a5-9e1c-cee83b846b2d"
CM022882.1	RepeatMasker	Unknown	18706184	18706354	1048	+	.	ID="RND-1_FAMILY-336";Tend="1178";Tstart="986";shortTE="F";uid="79aa541e-300c-4105-9506-a2b557a070ba"
CM022882.1	RepeatMasker	Unknown	14993757	14993962	445	+	.	ID="RND-1_FAMILY-492";Tend="1382";Tstart="1152";shortTE="F";uid="c650996c-4a6b-49a4-b64a-0bd272bb95cd"
CM022882.1	RepeatMasker	LINE/L2	2755921	2756068	839	+	.	ID="RND-4_FAMILY-1395";Tend="701";Tstart="561";shortTE="F";uid="097ddc75-8932-4358-afb9-18314d6976fa"
CM022882.1	RepeatMasker	DNA/TcMar-Tc1	13207698	13207835	456	+	.	ID="rnd-1_family-339";Tend="407";Tstart="275";shortTE="F";uid="525df6e9-58d5-4141-8c3a-a89c9a26477f"
CM022882.1	RepeatMasker	SINE/MIR	14809356	14809605	1345	+	.	ID="RND-1_FAMILY-44";Tend="1141";Tstart="876";shortTE="F";uid="bdc8f601-1f2f-4099-ad27-b27a40993ed6"
CM022882.1	RepeatMasker	Satellite	10124898	10125214	661	+	.	ID="RND-6_FAMILY-46";Tend="1326";Tstart="991";shortTE="F";uid="f6810cc7-6264-4ad8-a7ab-80ca0928aa0a"
CM022882.1	RepeatMasker	Unknown	17957419	17957596	1211	+	.	ID="RND-6_FAMILY-5252";Tend="1019";Tstart="824";shortTE="F";uid="5144b925-b83b-4281-a58e-167cebefa8c9"
CM022882.1	RepeatMasker	Unknown	18975073	18975323	1734	+	.	ID="RND-1_FAMILY-558";Tend="1425";Tstart="1148";shortTE="F";uid="0746ddc9-29eb-460f-8ae3-d8774aa277e3"
CM022882.1	RepeatMasker	Unknown	17435700	17435825	846	+	.	ID="RND-1_FAMILY-281";Tend="1342";Tstart="1220";shortTE="F";uid="d2a5b1f9-dad3-489f-a02e-97c2b5668977"
CM022882.1	RepeatMasker	SINE/tRNA-RTE	16127541	16127710	1083	+	.	ID="RND-1_FAMILY-48";Tend="1147";Tstart="968";shortTE="F";uid="22672a04-526e-4203-8555-fabac465fb9a"
CM022882.1	RepeatMasker	LINE/CR1	10140058	10140194	535	+	.	ID="RND-6_FAMILY-8660";TEgroup="ctg_9%7CRND-6_FAMILY-8660%7C1";Tend="1685";Tstart="1613";shortTE="T";uid="e1ac4693-b477-41ff-b7dc-f532ec2a5521"
CM022882.1	RepeatMasker	Unknown	1149427	1149554	852	+	.	ID="RND-1_FAMILY-201";Tend="843";Tstart="651";shortTE="F";uid="544696d9-9311-452e-ab99-d87ddb33a8a9"
CM022882.1	RepeatMasker	Unknown	6903958	6904222	1489	+	.	ID="RND-5_FAMILY-2899";Tend="1141";Tstart="887";shortTE="F";uid="74443106-e09f-4dec-bf46-5744aac2eb2e"
CM022882.1	RepeatMasker	RC/Helitron	9024426	9024574	611	+	.	ID="RND-5_FAMILY-848";Tend="1033";Tstart="903";shortTE="F";uid="dbf89076-525e-404a-8aa8-d63fc93a3108"
CM022882.1	RepeatMasker	DNA/hAT-Charlie	16707854	16708504	1848	+	.	ID="RND-2_FAMILY-110";TEgroup="ctg_9%7CRND-2_FAMILY-110%7C27";Tend="1327";Tstart="926";shortTE="F";uid="b1001372-4643-4e1c-811e-d3def46f2fd6"
CM022882.1	RepeatMasker	Unknown	16169094	16169391	1149	+	.	ID="RND-1_FAMILY-279";Tend="1189";Tstart="860";shortTE="F";uid="0a14a0d0-dffb-4ead-abd6-988420d31711"
CM022882.1	RepeatMasker	Unknown	16787676	16787917	1375	+	.	ID="RND-6_FAMILY-2301";Tend="1387";Tstart="1162";shortTE="F";uid="141ebcc0-dd32-4ab3-94cc-e7220d8d2051"
CM022882.1	RepeatMasker	DNA/TcMar-Tc1	11092271	11092891	5014	+	.	ID="RND-5_FAMILY-2403";Tend="1831";Tstart="1209";shortTE="F";uid="df284310-de9d-45d5-a1a1-cb3ebf3f1417"
CM022882.1	RepeatMasker	DNA/hAT-Charlie	18770523	18770672	1027	+	.	ID="RND-2_FAMILY-110";Tend="1074";Tstart="926";shortTE="F";uid="6315cf34-2049-437e-8d52-9e28bdd80a4f"
CM022882.1	RepeatMasker	Unknown	12028957	12029110	1090	+	.	ID="RND-5_FAMILY-336";Tend="2179";Tstart="2015";shortTE="F";uid="360f827a-f7b4-45b9-9a4f-b9de6d1ef228"
CM022882.1	RepeatMasker	Unknown	16893559	16893700	748	+	.	ID="RND-4_FAMILY-4275";Tend="1086";Tstart="937";shortTE="F";uid="098565c8-0f90-47ae-b3d4-634e465f8fb9"
CM022882.1	RepeatMasker	Unknown	8773103	8774052	6434	+	.	ID="RND-6_FAMILY-232";Tend="962";Tstart="61";shortTE="F";uid="1bfef5c4-f316-46e6-a8fa-75d7cd8b4aec"
CM022882.1	RepeatMasker	LINE/RTE-BovB	14195087	14195389	1795	+	.	ID="RND-1_FAMILY-30";Tend="1117";Tstart="795";shortTE="F";uid="f5df18ba-a2d8-4c01-b1b6-336533d7948c"
CM022882.1	RepeatMasker	DNA/Academ-1	21750344	21750458	415	+	.	ID="RND-5_FAMILY-2350";Tend="1715";Tstart="1602";shortTE="F";uid="ee26b3bf-4279-4d5f-b55f-c16d4ece00a0"
CM022882.1	RepeatMasker	SINE/MIR	17121307	17121575	1143	+	.	ID="RND-1_FAMILY-44";Tend="1174";Tstart="873";shortTE="F";uid="fe340f29-1283-4835-879c-1a74553c2670"
CM022882.1	RepeatMasker	Unknown	17601663	17601864	1283	+	.	ID="RND-4_FAMILY-56";Tend="1441";Tstart="1238";shortTE="F";uid="53df607f-2383-4c29-be14-bc13bd1dabd0"
CM022882.1	RepeatMasker	LINE/RTE-BovB	2020533	2020647	741	+	.	ID="RND-1_FAMILY-30";Tend="914";Tstart="801";shortTE="F";uid="5305a04e-ca5e-431b-ac2d-21797f047ccd"
CM022882.1	RepeatMasker	Unknown	4169529	4169782	1632	+	.	ID="RND-1_FAMILY-39";Tend="1010";Tstart="763";shortTE="F";uid="e696c0ce-bb14-4a84-afd1-5a9cfbeab062"
CM022882.1	RepeatMasker	Unknown	21234718	21234935	1383	+	.	ID="RND-6_FAMILY-1633";Tend="754";Tstart="548";shortTE="F";uid="5713b4ad-b544-40a8-9873-ebd6a1f2f011"
CM022882.1	RepeatMasker	Unknown	17461144	17461670	3665	+	.	ID="RND-6_FAMILY-2803";Tend="1458";Tstart="909";shortTE="F";uid="f7fd803d-cd68-4708-89b4-1c9d43ef3c53"
CM022882.1	RepeatMasker	Unknown	11907938	11908229	1889	+	.	ID="RND-6_FAMILY-1688";Tend="1218";Tstart="924";shortTE="F";uid="4fda0caa-30d7-481c-b3ac-359f574106dc"
CM022882.1	RepeatMasker	RC/Helitron	2777750	2778003	2022	+	.	ID="RND-6_FAMILY-12178";Tend="1204";Tstart="953";shortTE="F";uid="154c324b-6b42-4fe4-9e5d-3569f331a212"
CM022882.1	RepeatMasker	Unknown	16150009	16150130	506	+	.	ID="RND-6_FAMILY-4632";Tend="2180";Tstart="2060";shortTE="F";uid="4c804b68-fd31-4159-bfe9-c814733f003f"
CM022882.1	RepeatMasker	Unknown	10000011	10000214	1504	+	.	ID="RND-4_FAMILY-737";Tend="982";Tstart="775";shortTE="F";uid="9e30c188-2c80-450c-bc58-b3557f8f1302"
CM022882.1	RepeatMasker	DNA/hAT-Charlie	5312129	5312406	1364	+	.	ID="RND-1_FAMILY-582";TEgroup="ctg_9%7CRND-1_FAMILY-582%7C1";Tend="1859";Tstart="1270";shortTE="F";uid="85a595f4-0886-47df-abce-17519d10888f"
CM022882.1	RepeatMasker	RC/Helitron	12720749	12720879	951	+	.	ID="RND-5_FAMILY-848";Tend="1033";Tstart="903";shortTE="F";uid="0b80c508-e139-4118-a1a7-7f96c080ea22"
CM022882.1	RepeatMasker	Unknown	2424461	2424615	1087	+	.	ID="RND-5_FAMILY-806";Tend="1078";Tstart="919";shortTE="F";uid="c02f0c18-8a3f-4390-bdca-88eefd088b03"
CM022882.1	RepeatMasker	RC/Helitron	22180536	22180668	946	+	.	ID="RND-1_FAMILY-476";Tend="1089";Tstart="955";shortTE="F";uid="ecda1e97-efc8-42db-b09f-fe2f997deb5f"
CM022882.1	RepeatMasker	Unknown	7349211	7349556	2612	+	.	ID="RND-6_FAMILY-1750";Tend="1156";Tstart="809";shortTE="F";uid="a72598bb-6a63-4d36-8877-8a3d7e94659f"
CM022882.1	RepeatMasker	Unknown	10710897	10711097	973	+	.	ID="RND-6_FAMILY-10";Tend="1335";Tstart="1123";shortTE="F";uid="2a3f7688-b745-41fd-8341-3ffb919bbe03"
CM022882.1	RepeatMasker	Unknown	176784	177097	2085	+	.	ID="RND-1_FAMILY-218";Tend="1181";Tstart="900";shortTE="F";uid="5f24d783-6868-4533-ba6d-e6885b0c7429"
CM022882.1	RepeatMasker	DNA/TcMar-Tc1	5363654	5363890	530	+	.	ID="RND-5_FAMILY-509";Tend="1662";Tstart="1411";shortTE="F";uid="5ab86ea4-07c9-4952-9180-6fc4b933b339"
CM022882.1	RepeatMasker	DNA/CMC-Chapaev-3	20801208	20801313	502	+	.	ID="RND-6_FAMILY-2378";Tend="1310";Tstart="1211";shortTE="F";uid="55dc2796-f10c-48bb-b7ec-49cbd6fb4096"
CM022882.1	RepeatMasker	Unknown	936298	936457	781	+	.	ID="RND-1_FAMILY-1024";Tend="2430";Tstart="2265";shortTE="F";uid="ecf8b420-11e4-4f1e-b555-3ade97124464"
CM022882.1	RepeatMasker	Unknown	14943736	14944077	2464	+	.	ID="RND-6_FAMILY-8659";Tend="869";Tstart="519";shortTE="F";uid="b0be0c25-e557-48db-b817-830c29a46d81"
CM022882.1	RepeatMasker	Unknown	8537470	8537610	887	+	.	ID="RND-1_FAMILY-66";Tend="1113";Tstart="977";shortTE="F";uid="cf3a9de8-836f-44a9-9132-b1eaec69ec13"
CM022882.1	RepeatMasker	Unknown	4384517	4384622	536	+	.	ID="RND-5_FAMILY-1523";Tend="1101";Tstart="972";shortTE="F";uid="3f559265-bfb1-4014-a441-09e94f40eaf2"
CM022882.1	RepeatMasker	Unknown	1622462	1622605	1029	+	.	ID="RND-6_FAMILY-11719";Tend="1536";Tstart="1394";shortTE="F";uid="282c9068-e784-4bdd-a590-7eaad1ae0ee3"
CM022882.1	RepeatMasker	LINE/RTE-BovB	17312515	17312648	766	+	.	ID="RND-5_FAMILY-1885";Tend="1034";Tstart="904";shortTE="F";uid="8e1a5e2c-c5c7-41df-9f3a-a96375cb3820"
CM022882.1	RepeatMasker	Unknown	16853094	16853227	685	+	.	ID="RND-5_FAMILY-197";Tend="1014";Tstart="879";shortTE="F";uid="8e54fa3b-f310-46a5-9654-15c5ac7bb1ff"
CM022882.1	RepeatMasker	Unknown	7494729	7495531	1227	+	.	ID="RND-6_FAMILY-1150";Tend="1510";Tstart="650";shortTE="F";uid="1bf67b62-5afe-4ed2-9daf-a889ae1dcc55"
CM022882.1	RepeatMasker	DNA/hAT-Tip100	10281928	10282160	1381	+	.	ID="RND-5_FAMILY-697";Tend="1158";Tstart="900";shortTE="F";uid="683cfbfe-ee1d-4230-be16-4a5e55762c06"
CM022882.1	RepeatMasker	SINE/MIR	8359922	8360125	661	+	.	ID="RND-1_FAMILY-44";Tend="1161";Tstart="946";shortTE="F";uid="2d067f54-0435-4bb7-b5f8-e08fef75e376"
CM022882.1	RepeatMasker	DNA/hAT-Tip100	3609089	3609628	1442	+	.	ID="RND-3_FAMILY-262";TEgroup="ctg_9%7CRND-3_FAMILY-262%7C3";Tend="1065";Tstart="810";shortTE="F";uid="ac61d814-0f70-480f-b2b9-55a0dc14f895"
CM022882.1	RepeatMasker	DNA/hAT-Tip100	16618303	16618488	885	+	.	ID="rnd-1_family-412";Tend="1368";Tstart="1163";shortTE="F";uid="e3c05065-2e49-43c6-be65-0af732722aaf"
CM022882.1	RepeatMasker	LINE/RTE-BovB	8738445	8738636	1284	+	.	ID="RND-1_FAMILY-75";Tend="1823";Tstart="1634";shortTE="F";uid="a691ee98-7bde-439b-9fa1-6710ec5ae1a0"
CM022882.1	RepeatMasker	Satellite	7515227	7515408	994	+	.	ID="RND-6_FAMILY-577";Tend="923";Tstart="735";shortTE="F";uid="d270cea8-2a1c-420a-b250-2acfb05c3a4f"
CM022882.1	RepeatMasker	Unknown	16548189	16548339	920	+	.	ID="RND-6_FAMILY-3656";Tend="1196";Tstart="1054";shortTE="F";uid="6817b744-fc6f-451c-8990-bef9e5d00637"
CM022882.1	RepeatMasker	Unknown	15360475	15360854	2620	+	.	ID="RND-1_FAMILY-281";Tend="1333";Tstart="961";shortTE="F";uid="8927a911-5fa7-425f-a78a-31d41683d001"
CM022882.1	RepeatMasker	Unknown	12011689	12012005	1779	+	.	ID="RND-6_FAMILY-1126";Tend="829";Tstart="480";shortTE="F";uid="72b6e0d5-556d-4f80-a47c-92359ab33dc5"
CM022882.1	RepeatMasker	RC/Helitron	5222303	5222668	461	+	.	ID="RND-1_FAMILY-285";TEgroup="ctg_9%7CRND-1_FAMILY-285%7C1";Tend="1095";Tstart="818";shortTE="T";uid="05e7d101-7eac-4f41-89a3-6f4a4999019d"
CM022882.1	RepeatMasker	RC/Helitron	8901076	8901221	865	+	.	ID="RND-1_FAMILY-496";Tend="1207";Tstart="1079";shortTE="F";uid="de210518-3a3c-4c0d-9d26-ed0d0ccc6aee"
CM022882.1	RepeatMasker	RC/Helitron	17243583	17243783	1008	+	.	ID="RND-6_FAMILY-6367";Tend="1122";Tstart="852";shortTE="F";uid="3df727d6-104a-4416-a58d-7bf0a4ce4e53"
CM022882.1	RepeatMasker	DNA/hAT-Ac	14399790	14401759	1618	+	.	ID="rnd-5_family-1462";TEgroup="ctg_9%7Crnd-5_family-1462%7C1";Tend="1806";Tstart="783";shortTE="F";uid="07e9bdd8-be30-43ad-b8ad-b18d7627d4bf"
CM022882.1	RepeatMasker	Unknown	987687	988322	4496	+	.	ID="RND-6_FAMILY-3656";Tend="1556";Tstart="921";shortTE="F";uid="0c8af527-ffa8-4838-9f04-646b604b0a80"
CM022882.1	RepeatMasker	Unknown	13745840	13746133	886	+	.	ID="RND-5_FAMILY-3189";Tend="3091";Tstart="2812";shortTE="F";uid="a3c79bd5-d7a5-4ad6-9992-acdb6cb10eb7"
CM022882.1	RepeatMasker	Unknown	1030404	1030942	3841	+	.	ID="RND-5_FAMILY-2032";Tend="675";Tstart="143";shortTE="F";uid="c1d15261-1bce-4c5d-ab58-be8b7e225613"
CM022882.1	RepeatMasker	Unknown	5858408	5858628	430	+	.	ID="RND-6_FAMILY-370";Tend="2027";Tstart="1815";shortTE="F";uid="a3c2eb7d-6c50-411e-8a0e-e8df375067a8"
CM022882.1	RepeatMasker	Unknown	2179749	2180099	2542	+	.	ID="RND-1_FAMILY-52";Tend="1460";Tstart="1135";shortTE="F";uid="47431d1a-355c-4082-822c-a523ae65d69d"
CM022882.1	RepeatMasker	RC/Helitron	4700930	4701170	1754	+	.	ID="RND-6_FAMILY-317";Tend="1166";Tstart="933";shortTE="F";uid="b5ff34f5-d48a-4e7d-8cfe-7de8c9db073d"
CM022882.1	RepeatMasker	LTR/Gypsy	18802535	18802649	684	+	.	ID="RND-5_FAMILY-5855";Tend="1054";Tstart="938";shortTE="F";uid="e6a92186-09b3-4de3-ae2f-6cda021d7def"
CM022882.1	RepeatMasker	RC/Helitron	14600819	14600954	929	+	.	ID="RND-5_FAMILY-688";Tend="1059";Tstart="926";shortTE="F";uid="7dffde4a-d347-4814-9f03-2e104fd8ad69"
CM022882.1	RepeatMasker	Satellite	11035159	11035271	610	+	.	ID="RND-6_FAMILY-46";Tend="1429";Tstart="1316";shortTE="F";uid="c0d332b1-50f6-4d99-9044-e00818c157bc"
CM022882.1	RepeatMasker	DNA/TcMar-Tc1	17792283	17792626	2101	+	.	ID="RND-6_FAMILY-4109";Tend="1108";Tstart="746";shortTE="F";uid="af6be078-471e-4419-b1de-fb56bc89e3f9"
CM022882.1	RepeatMasker	Unknown	5143367	5143685	2572	+	.	ID="RND-1_FAMILY-96";Tend="1284";Tstart="950";shortTE="F";uid="b6d38de9-dbe0-42b0-8e3f-892c899e2b8f"
CM022882.1	RepeatMasker	Unknown	9135454	9136144	4727	+	.	ID="RND-1_FAMILY-932";Tend="1644";Tstart="919";shortTE="F";uid="6d4aac58-152d-440e-b584-7748eb6772ed"
CM022882.1	RepeatMasker	LINE/L2	3371040	3371431	2857	+	.	ID="RND-4_FAMILY-1748";Tend="2506";Tstart="2126";shortTE="F";uid="d2f060b6-6973-442d-85b8-ac7cf89cc33c"
CM022882.1	RepeatMasker	DNA/CMC-Chapaev-3	20389663	20390011	2410	+	.	ID="RND-1_FAMILY-34";Tend="1499";Tstart="1157";shortTE="F";uid="debfd603-3126-43c7-9fbd-9814a2709676"
CM022882.1	RepeatMasker	Satellite	19582511	19582724	1488	+	.	ID="RND-3_FAMILY-672";Tend="1169";Tstart="942";shortTE="F";uid="f299bb15-d85b-4bc6-8585-02be0ec55968"
CM022882.1	RepeatMasker	LTR/ERV1	21292405	21292778	1449	+	.	ID="RND-1_FAMILY-174";Tend="1119";Tstart="907";shortTE="F";uid="a46b3093-12b3-4836-b971-43d73bc5c546"
CM022882.1	RepeatMasker	DNA/TcMar-Tc1	14453682	14453881	759	+	.	ID="RND-5_FAMILY-1880";Tend="1251";Tstart="1042";shortTE="F";uid="a41a93d2-f397-4b56-968f-663daa84912a"
CM022882.1	RepeatMasker	Unknown	19048862	19049001	836	+	.	ID="RND-3_FAMILY-254";Tend="1213";Tstart="1079";shortTE="F";uid="d8d5bc25-6628-4d20-9ee9-04903b9f9c54"
CM022882.1	RepeatMasker	LINE/RTE-BovB	8210387	8210689	1895	+	.	ID="RND-5_FAMILY-1885";Tend="1216";Tstart="911";shortTE="F";uid="5dbd7d99-d240-492e-bcdc-24bedd3c8d83"
CM022882.1	RepeatMasker	Unknown	21952243	21952359	712	+	.	ID="RND-1_FAMILY-49";Tend="1076";Tstart="956";shortTE="F";uid="b25a8922-b9b9-4f13-8253-db9c0e5232a0"
CM022882.1	RepeatMasker	Satellite	2187600	2187709	594	+	.	ID="RND-6_FAMILY-46";Tend="1067";Tstart="948";shortTE="F";uid="a91c2283-ce98-4867-9d88-dd7ae046c848"
CM022882.1	RepeatMasker	Unknown	17879448	17879715	1204	+	.	ID="RND-5_FAMILY-2473";Tend="1128";Tstart="866";shortTE="F";uid="3adc6359-b6a9-4332-9ce4-cd9163bdd598"
CM022882.1	RepeatMasker	DNA/PIF-Harbinger	1760096	1760317	1811	+	.	ID="RND-5_FAMILY-885";Tend="1548";Tstart="1327";shortTE="F";uid="b7020722-77be-4b15-97b7-780d63415ec9"
CM022882.1	RepeatMasker	DNA/hAT-Tip100	1898235	1898431	1404	+	.	ID="RND-6_FAMILY-6216";Tend="1074";Tstart="889";shortTE="F";uid="141c786a-aad2-4474-a6b8-a5a19eaff191"
CM022882.1	RepeatMasker	SINE/5S	22177449	22177677	1847	+	.	ID="RND-5_FAMILY-96";Tend="1066";Tstart="834";shortTE="F";uid="526d0ddd-1a4b-4be6-ad67-5adcbbfa4023"
CM022882.1	RepeatMasker	RC/Helitron	11295347	11295473	601	+	.	ID="RND-1_FAMILY-50";Tend="1022";Tstart="891";shortTE="F";uid="1a1b3a50-0dfb-4473-b304-fe1f5f8d520f"
CM022882.1	RepeatMasker	LINE/RTE-BovB	20651165	20651547	529	+	.	ID="RND-6_FAMILY-8770";TEgroup="ctg_9%7CRND-6_FAMILY-8770%7C1";Tend="1450";Tstart="1178";shortTE="F";uid="aad6161a-fabc-4277-96f1-887f244d0fd6"
CM022882.1	RepeatMasker	LINE/Penelope	19930325	19930753	405	+	.	ID="RND-5_FAMILY-2116";TEgroup="ctg_9%7CRND-5_FAMILY-2116%7C3";Tend="1595";Tstart="1197";shortTE="T";uid="85eb0c54-b365-48a5-b930-2514ca99ef1f"
CM022882.1	RepeatMasker	Unknown	11616316	11618159	5572	+	.	ID="RND-1_FAMILY-189";Tend="1259";Tstart="452";shortTE="F";uid="ad1751b1-c83b-4f2e-8896-d688e46f4794"
CM022882.1	RepeatMasker	RC/Helitron	14246340	14246926	3593	+	.	ID="RND-6_FAMILY-4124";Tend="1754";Tstart="1156";shortTE="F";uid="6abaca9a-b617-4133-9937-a5fb8c2b85e4"
CM022882.1	RepeatMasker	Unknown	4432823	4433057	608	+	.	ID="RND-1_FAMILY-520";Tend="1348";Tstart="1081";shortTE="F";uid="9ed73a24-9dd0-4411-8246-995e444ecda4"
CM022882.1	RepeatMasker	DNA/TcMar-Tc1	9569034	9569356	1783	+	.	ID="rnd-5_family-963";Tend="1121";Tstart="736";shortTE="F";uid="073eb7ba-b4fb-4c24-bacd-f4a46eff0d69"
CM022882.1	RepeatMasker	Unknown	11155709	11155825	566	+	.	ID="RND-2_FAMILY-22";Tend="1076";Tstart="955";shortTE="F";uid="884419c3-c7d7-485b-a5b9-a84381ffa06b"
CM022882.1	RepeatMasker	Unknown	108385	108535	404	+	.	ID="RND-6_FAMILY-370";Tend="1963";Tstart="1812";shortTE="F";uid="6c5d3ce4-4d6a-4c03-b915-d4867b5ebb9b"
CM022882.1	RepeatMasker	Unknown	7487734	7487932	1375	+	.	ID="RND-6_FAMILY-4999";Tend="1535";Tstart="1334";shortTE="F";uid="8a6eb878-49a7-487d-a70c-b640022312c4"
CM022882.1	RepeatMasker	Unknown	1100154	1100411	1543	+	.	ID="RND-5_FAMILY-502";Tend="1516";Tstart="1263";shortTE="F";uid="72b3a46b-d50a-4fc9-8a6a-51d4991d393e"
CM022882.1	RepeatMasker	SINE/tRNA-RTE	11926719	11927040	2540	+	.	ID="RND-1_FAMILY-48";Tend="1198";Tstart="877";shortTE="F";uid="0d90805b-eed4-42f6-8f21-5a0920916651"
CM022882.1	RepeatMasker	RC/Helitron	16041421	16041530	961	+	.	ID="RND-6_FAMILY-317";Tend="1163";Tstart="1054";shortTE="F";uid="deb64574-058e-431d-a2b7-efd2bf6c2932"
CM022882.1	RepeatMasker	Unknown	13951343	13951478	1877	+	.	ID="RND-1_FAMILY-783";Tend="1563";Tstart="1268";shortTE="F";uid="d370da48-128d-4763-a410-d5a9e9c5f8eb"
CM022882.1	RepeatMasker	DNA/Sola-1	7385079	7385186	422	+	.	ID="RND-6_FAMILY-924";Tend="1331";Tstart="1208";shortTE="F";uid="d93b6d1a-7d46-4c0b-9e42-1c68a1c77eda"
CM022882.1	RepeatMasker	RC/Helitron	14225706	14225903	1357	+	.	ID="RND-6_FAMILY-4124";Tend="1384";Tstart="1183";shortTE="F";uid="b928ba60-1bd7-435a-b085-3a9f453d5a1f"
CM022882.1	RepeatMasker	LINE/RTE-BovB	4352274	4352520	1130	+	.	ID="RND-5_FAMILY-1885";Tend="1217";Tstart="909";shortTE="F";uid="9cce101a-7228-46da-bb69-5c884fcb5d27"
CM022882.1	RepeatMasker	Unknown	11446966	11447147	568	+	.	ID="RND-6_FAMILY-370";Tend="2003";Tstart="1807";shortTE="F";uid="41b07dcd-7512-4737-93a3-9b9402a2c7af"
CM022882.1	RepeatMasker	Unknown	11919867	11920237	1404	+	.	ID="RND-1_FAMILY-251";Tend="507";Tstart="117";shortTE="F";uid="bc8f8dc5-048f-480a-9f09-9f0725ebf4fc"
CM022882.1	RepeatMasker	Unknown	11915094	11915721	1511	+	.	ID="RND-4_FAMILY-560";Tend="1402";Tstart="846";shortTE="F";uid="7bc4627e-433d-4bc5-91f0-0307c304921c"
CM022882.1	RepeatMasker	RC/Helitron	424274	424659	2746	+	.	ID="RND-1_FAMILY-31";Tend="1529";Tstart="1112";shortTE="F";uid="fc32da9c-c91e-4733-9f47-d2d947ab50e1"
CM022882.1	RepeatMasker	DNA/TcMar-Tc1	6757466	6757929	1615	+	.	ID="RND-1_FAMILY-377";TEgroup="ctg_9%7CRND-1_FAMILY-377%7C4";Tend="847";Tstart="577";shortTE="F";uid="e8a3259b-80fb-43c1-beeb-b605c23fcb4e"
CM022882.1	RepeatMasker	Unknown	11564230	11564381	625	+	.	ID="RND-4_FAMILY-30";Tend="1291";Tstart="1140";shortTE="F";uid="f2a37d59-0aa9-4f80-9f33-5f0a9f0c2956"
CM022882.1	RepeatMasker	LINE/CR1	4518633	4518763	599	+	.	ID="RND-6_FAMILY-1730";Tend="2121";Tstart="1976";shortTE="F";uid="cd0e1ae0-4032-4928-a65e-7078a6f2285b"
CM022882.1	RepeatMasker	Unknown	7940659	7940872	1579	+	.	ID="RND-6_FAMILY-1126";Tend="693";Tstart="480";shortTE="F";uid="dc5ee5e8-6ce4-4061-8e42-5052b6669332"
CM022882.1	RepeatMasker	SINE/tRNA-RTE	11440781	11440883	773	+	.	ID="RND-1_FAMILY-65";Tend="1120";Tstart="1018";shortTE="F";uid="de8eeb9d-bdee-4124-9d35-6f895bea643c"
CM022882.1	RepeatMasker	Unknown	14514744	14515051	2636	+	.	ID="RND-5_FAMILY-806";Tend="1273";Tstart="958";shortTE="F";uid="2bd30d38-326b-4afb-b5e4-3674e30c2911"
CM022882.1	RepeatMasker	LINE/R1-LOA	6627588	6627805	897	+	.	ID="RND-6_FAMILY-9082";Tend="1652";Tstart="1422";shortTE="F";uid="eada5397-1818-4d99-bb68-1fd02524f7f0"
CM022882.1	RepeatMasker	DNA/TcMar-Tc1	17909556	17910268	4679	+	.	ID="RND-5_FAMILY-701";Tend="1756";Tstart="987";shortTE="F";uid="76fc0c4e-638d-485a-a35a-6077011d2641"
CM022882.1	RepeatMasker	RC/Helitron	10152917	10153057	1156	+	.	ID="RND-1_FAMILY-193";Tend="1097";Tstart="957";shortTE="F";uid="6c4bd01b-c3b8-489b-9fb7-d0618ccd44e4"
CM022882.1	RepeatMasker	LINE/R1-LOA	12166865	12167265	424	+	.	ID="RND-4_FAMILY-994";TEgroup="ctg_9%7CRND-4_FAMILY-994%7C3";Tend="1323";Tstart="1002";shortTE="T";uid="524f135c-5a62-4e5d-8435-082ad667f914"
CM022882.1	RepeatMasker	DNA/hAT-Charlie	18491353	18491611	1668	+	.	ID="RND-2_FAMILY-110";Tend="1294";Tstart="992";shortTE="F";uid="dc1f2372-72db-4adb-b3d5-45c2ee3bff17"
CM022882.1	RepeatMasker	SINE/tRNA-RTE	17251438	17251668	885	+	.	ID="RND-1_FAMILY-48";Tend="1188";Tstart="944";shortTE="F";uid="692a9878-5de6-49dc-a54f-84c4d607bb59"
CM022882.1	RepeatMasker	Unknown	5720526	5720690	458	+	.	ID="RND-6_FAMILY-6755";Tend="1259";Tstart="1067";shortTE="F";uid="d33720e8-0e31-45da-8fe4-8e8f8af581a6"
CM022882.1	RepeatMasker	Unknown	20784014	20784220	1011	+	.	ID="RND-1_FAMILY-137";Tend="1212";Tstart="1003";shortTE="F";uid="c51c13b8-ebb4-4192-8f36-7b261bd76fb2"
CM022882.1	RepeatMasker	Satellite	7905434	7905661	1433	+	.	ID="RND-6_FAMILY-46";Tend="1495";Tstart="1255";shortTE="F";uid="7fb4c321-91ee-4e85-a306-7ec6752d154d"
CM022882.1	RepeatMasker	Unknown	8103036	8103218	891	+	.	ID="RND-5_FAMILY-1590";Tend="1717";Tstart="1537";shortTE="F";uid="ac312bd9-703a-4781-9a96-67a02198aa39"
CM022882.1	RepeatMasker	Satellite	8211991	8212218	827	+	.	ID="RND-6_FAMILY-577";Tend="1030";Tstart="784";shortTE="F";uid="20232d60-3469-4cf7-ba45-1c8a3691b981"
CM022882.1	RepeatMasker	DNA/hAT-Tip100	2299019	2299463	3428	+	.	ID="RND-1_FAMILY-217";Tend="1302";Tstart="844";shortTE="F";uid="4daca722-7cb9-4a50-9456-0877f8b3179b"
CM022882.1	RepeatMasker	RC/Helitron	2483604	2483758	514	+	.	ID="RND-6_FAMILY-6367";Tend="1031";Tstart="906";shortTE="F";uid="2d8884b8-03a5-4fe6-94eb-1bbffa1197e1"
CM022882.1	RepeatMasker	Unknown	15039667	15039776	488	+	.	ID="RND-5_FAMILY-2791";Tend="1040";Tstart="940";shortTE="F";uid="3cef6dca-666b-43ba-8871-54c3f5b796d8"
CM022882.1	RepeatMasker	Unknown	19951085	19951967	3184	+	.	ID="RND-1_FAMILY-11";Tend="1361";Tstart="713";shortTE="F";uid="522a524d-be11-49c9-8236-34416094061a"
CM022882.1	RepeatMasker	RC/Helitron	19115213	19115363	1196	+	.	ID="RND-1_FAMILY-35";Tend="1031";Tstart="882";shortTE="F";uid="ea9a804c-aa94-45ea-b170-0400603da1c1"
CM022882.1	RepeatMasker	DNA/hAT-Tip100	17142363	17142499	493	+	.	ID="RND-5_FAMILY-3574";Tend="1259";Tstart="1134";shortTE="F";uid="f6b3cde2-77a9-42e8-b2c4-4c3293b76b2b"
CM022882.1	RepeatMasker	Unknown	3984966	3985160	1383	+	.	ID="RND-5_FAMILY-34";Tend="1137";Tstart="939";shortTE="F";uid="9501f190-90e2-42b8-945c-7733e91ce480"
CM022882.1	RepeatMasker	Unknown	18695737	18695921	1123	+	.	ID="RND-4_FAMILY-2111";Tend="1177";Tstart="995";shortTE="F";uid="c37849f8-0e3a-485a-abae-b1fe9dd5ac42"
CM022882.1	RepeatMasker	Unknown	19494658	19495220	3008	+	.	ID="RND-1_FAMILY-233";Tend="1359";Tstart="798";shortTE="F";uid="89f2ce4e-0428-4f0e-9716-9784b4d48e68"
CM022882.1	RepeatMasker	Unknown	4193562	4193909	2470	+	.	ID="RND-6_FAMILY-8794";Tend="1235";Tstart="878";shortTE="F";uid="b7e3e760-dcdd-429d-9902-f9b2ec05a5b4"
CM022882.1	RepeatMasker	LINE/I	2736652	2736856	7734	+	.	ID="RND-1_FAMILY-867";Tend="1832";Tstart="676";shortTE="F";uid="6db0688b-6ce4-4b37-b793-aa711cb1a7b8"
CM022882.1	RepeatMasker	Unknown	9388224	9388383	964	+	.	ID="RND-6_FAMILY-6615";Tend="1071";Tstart="903";shortTE="F";uid="a23009df-5fa6-4494-910f-abf822b0545f"
CM022882.1	RepeatMasker	Unknown	7362247	7362458	538	+	.	ID="RND-6_FAMILY-5435";TEgroup="ctg_9%7CRND-6_FAMILY-5435%7C1";Tend="944";Tstart="848";shortTE="T";uid="41821684-6ea4-4127-9923-9c1321fa2187"
CM022882.1	RepeatMasker	Unknown	1898429	1898726	2164	+	.	ID="RND-6_FAMILY-8794";Tend="1331";Tstart="1024";shortTE="F";uid="088c3d71-33bc-4cc6-bd41-299f804b9da7"
CM022882.1	RepeatMasker	Unknown	2337264	2337440	438	+	.	ID="RND-4_FAMILY-70";TEgroup="ctg_9%7CRND-4_FAMILY-70%7C1";Tend="911";Tstart="824";shortTE="T";uid="1a10eb68-88ff-48bc-bd40-f4b73824d3d4"
CM022882.1	RepeatMasker	Unknown	17963235	17963408	774	+	.	ID="RND-5_FAMILY-113";Tend="1208";Tstart="1020";shortTE="F";uid="b90d10bb-ca88-471b-8f08-06668a1de539"
CM022882.1	RepeatMasker	RC/Helitron	15399089	15399678	2260	+	.	ID="RND-4_FAMILY-269";Tend="1416";Tstart="806";shortTE="F";uid="7d5dc665-2c57-486c-968e-c5e49b3684c2"
CM022882.1	RepeatMasker	SINE/tRNA-RTE	21021102	21021335	1700	+	.	ID="RND-6_FAMILY-11569";Tend="1177";Tstart="948";shortTE="F";uid="a3c4d269-be84-4ab6-827d-85aae33186c9"
CM022882.1	RepeatMasker	LINE/L2	15431151	15431287	920	+	.	ID="RND-4_FAMILY-1395";Tend="771";Tstart="631";shortTE="F";uid="48f80a13-b1aa-4322-838a-ed804b044505"
CM022882.1	RepeatMasker	Unknown	22015106	22015224	989	+	.	ID="RND-1_FAMILY-472";Tend="1050";Tstart="932";shortTE="F";uid="e1b9df5c-0d0e-49b3-be5a-3d641b64f883"
CM022882.1	RepeatMasker	Unknown	525647	525870	1265	+	.	ID="RND-6_FAMILY-5252";Tend="1042";Tstart="824";shortTE="F";uid="a947e9eb-eedd-4f93-a280-e727781f6f32"
CM022882.1	RepeatMasker	RC/Helitron	10131756	10132396	4658	+	.	ID="RND-6_FAMILY-8344";Tend="1242";Tstart="562";shortTE="F";uid="04c1f45a-f3aa-4894-ac04-0a1644babd0d"
CM022882.1	RepeatMasker	SINE/tRNA-RTE	12224846	12225056	1125	+	.	ID="RND-1_FAMILY-65";Tend="1108";Tstart="882";shortTE="F";uid="6198ed83-8cf3-4858-94c3-2fb0a7f2d9fc"
CM022882.1	RepeatMasker	Unknown	18373475	18373624	1042	+	.	ID="RND-1_FAMILY-573";Tend="1446";Tstart="1299";shortTE="F";uid="88401520-2739-4955-98aa-872d045df319"
CM022882.1	RepeatMasker	Unknown	15503515	15503658	1020	+	.	ID="RND-1_FAMILY-116";Tend="1113";Tstart="963";shortTE="F";uid="7a2a4519-7693-4800-9215-e7e8fe22c7d1"
CM022882.1	RepeatMasker	Unknown	15661888	15662457	3869	+	.	ID="RND-4_FAMILY-132";Tend="1525";Tstart="954";shortTE="F";uid="5bc6d766-0bb7-494a-987d-ffff867501a7"
CM022882.1	RepeatMasker	Unknown	5236954	5237089	768	+	.	ID="RND-1_FAMILY-336";Tend="1141";Tstart="1014";shortTE="F";uid="e52c4366-438f-4832-92c7-1fd1eb2badb1"
CM022882.1	RepeatMasker	Unknown	18649438	18649747	1852	+	.	ID="RND-6_FAMILY-6104";Tend="1188";Tstart="841";shortTE="F";uid="0d5e7f1e-47c1-4d36-839c-20d8039c6cb7"
CM022882.1	RepeatMasker	DNA/TcMar-Mariner	8072677	8072876	518	+	.	ID="RND-5_FAMILY-1509";Tend="316";Tstart="112";shortTE="F";uid="eedc97ed-ccc2-4d16-8404-77c8156be1fd"
CM022882.1	RepeatMasker	SINE/tRNA-RTE	11821552	11821805	771	+	.	ID="RND-1_FAMILY-29";Tend="1068";Tstart="794";shortTE="F";uid="7236faa9-a06c-4783-8eaa-05efc0ce6ffd"
CM022882.1	RepeatMasker	RC/Helitron	15336154	15336388	1737	+	.	ID="RND-6_FAMILY-317";Tend="1155";Tstart="934";shortTE="F";uid="98952d74-5bca-485a-938c-6070f3940f20"
CM022882.1	RepeatMasker	Unknown	11264280	11264393	425	+	.	ID="RND-5_FAMILY-4504";Tend="767";Tstart="649";shortTE="F";uid="727b9953-0679-456b-bbe0-d5104b26b875"
CM022882.1	RepeatMasker	RC/Helitron	17051674	17052632	2597	+	.	ID="RND-4_FAMILY-2756";TEgroup="ctg_9%7CRND-4_FAMILY-2756%7C4";Tend="1376";Tstart="914";shortTE="F";uid="67fe2c6f-f3c7-45db-a3bf-98a2a87aaff1"
CM022882.1	RepeatMasker	LINE/L2	8044297	8044461	1171	+	.	ID="RND-1_FAMILY-804";Tend="1379";Tstart="1211";shortTE="F";uid="d87ea072-93c2-4869-9556-e680508c5188"
CM022882.1	RepeatMasker	Unknown	20225538	20225721	614	+	.	ID="RND-6_FAMILY-158";Tend="2772";Tstart="2571";shortTE="F";uid="b333c4bd-a205-4bbb-9046-05d6ed3440c8"
CM022882.1	RepeatMasker	Unknown	22046094	22046318	1311	+	.	ID="RND-6_FAMILY-7290";Tend="1394";Tstart="1161";shortTE="F";uid="be8143f4-2025-429a-9016-b129b44bbccf"
CM022882.1	RepeatMasker	RC/Helitron	1000440	1000571	679	+	.	ID="RND-1_FAMILY-913";Tend="643";Tstart="552";shortTE="F";uid="fce7ea47-0a70-474d-8e53-48d68e85813a"
CM022882.1	RepeatMasker	Unknown	20687004	20687569	3365	+	.	ID="RND-4_FAMILY-132";Tend="1530";Tstart="949";shortTE="F";uid="0c3e7393-3bcd-4cc4-b157-845ea5996501"
CM022882.1	RepeatMasker	Unknown	12571991	12572523	3005	+	.	ID="RND-6_FAMILY-3656";Tend="1556";Tstart="923";shortTE="F";uid="8554f727-b0eb-475a-b040-4381f59a22d3"
CM022882.1	RepeatMasker	Unknown	17376288	17376523	888	+	.	ID="RND-1_FAMILY-90";Tend="1413";Tstart="1168";shortTE="F";uid="66d630fa-3dd9-42d2-a67c-c1f5aa0b434b"
CM022882.1	RepeatMasker	Unknown	17804931	17805132	455	+	.	ID="RND-6_FAMILY-9040";Tend="1330";Tstart="1145";shortTE="F";uid="3a26abd4-3d2d-4e00-aad1-b09ee739e8aa"
CM022882.1	RepeatMasker	DNA/hAT-Tip100	16812871	16813354	3725	+	.	ID="RND-6_FAMILY-220";Tend="1319";Tstart="832";shortTE="F";uid="8ad13bed-d382-45e7-a27b-e8d3943d1ba8"
CM022882.1	RepeatMasker	DNA/hAT-Tip100	11918883	11919167	2210	+	.	ID="RND-5_FAMILY-682";Tend="1690";Tstart="1407";shortTE="F";uid="68a36829-33fb-4bc9-b6bc-aa81f58e3d15"
CM022882.1	RepeatMasker	Unknown	17556802	17557183	2220	+	.	ID="RND-1_FAMILY-358";TEgroup="ctg_9%7CRND-1_FAMILY-358%7C6";Tend="987";Tstart="435";shortTE="F";uid="ed6c6b67-87eb-48fb-9792-9dd3c55ffb2b"
CM022882.1	RepeatMasker	Unknown	21454855	21455167	1289	+	.	ID="RND-6_FAMILY-10514";Tend="1031";Tstart="703";shortTE="F";uid="da825908-3ec8-462e-bacd-76e6258b3f6f"
CM022882.1	RepeatMasker	Satellite	5267352	5267671	469	+	.	ID="RND-5_FAMILY-399";TEgroup="ctg_9%7CRND-5_FAMILY-399%7C1";Tend="998";Tstart="634";shortTE="F";uid="2e5ba0c2-513c-488a-979e-eec4d54c4153"
CM022882.1	RepeatMasker	Unknown	8166331	8166536	724	+	.	ID="RND-4_FAMILY-30";Tend="1284";Tstart="1007";shortTE="F";uid="dedae860-52b6-4345-8ee2-95ea2aa1e3fd"
CM022882.1	RepeatMasker	Unknown	18086297	18086504	834	+	.	ID="RND-6_FAMILY-6755";Tend="1261";Tstart="1017";shortTE="F";uid="2529c9d3-1ca2-4052-b434-9166765b861e"
CM022882.1	RepeatMasker	Unknown	20096646	20096864	1192	+	.	ID="RND-4_FAMILY-30";Tend="1131";Tstart="916";shortTE="F";uid="d5a0ed1d-3fd4-468e-9fe8-d130f40c23ba"
CM022882.1	RepeatMasker	DNA/MULE-MuDR	6862162	6862294	660	+	.	ID="RND-1_FAMILY-161";Tend="1073";Tstart="936";shortTE="F";uid="713efcfd-4b51-438d-8d49-1df48cc844fe"
CM022882.1	RepeatMasker	Unknown	8069017	8069168	497	+	.	ID="RND-5_FAMILY-3498";Tend="1164";Tstart="1009";shortTE="F";uid="8d7fcbc1-c265-4724-9036-2acffcc01072"
CM022882.1	RepeatMasker	Unknown	11037334	11037494	607	+	.	ID="RND-1_FAMILY-336";Tend="1163";Tstart="999";shortTE="F";uid="b7b057f3-451c-4620-ac4c-b248d2a5db4f"
CM022882.1	RepeatMasker	Unknown	8698978	8699522	1572	+	.	ID="RND-4_FAMILY-132";Tend="1512";Tstart="951";shortTE="F";uid="673e263e-ee26-4030-a928-22b1ff68eb50"
CM022882.1	RepeatMasker	RC/Helitron	17435905	17436110	1716	+	.	ID="RND-1_FAMILY-999";Tend="2169";Tstart="1964";shortTE="F";uid="5ac0b441-9fef-489c-910a-dbbe2010c3d6"
CM022882.1	RepeatMasker	DNA/TcMar-Tc1	19902653	19903431	5920	+	.	ID="RND-1_FAMILY-423";Tend="1711";Tstart="925";shortTE="F";uid="c88946f9-250c-4fdb-b233-f098490b7d59"
CM022882.1	RepeatMasker	SINE/tRNA-RTE	1896704	1896886	1106	+	.	ID="RND-6_FAMILY-11569";Tend="1139";Tstart="961";shortTE="F";uid="ba7b217f-80cf-48e6-97b2-d5fa5aad602f"
CM022882.1	RepeatMasker	DNA/hAT-Tip100	10130472	10130764	1225	+	.	ID="rnd-5_family-3574";Tend="1329";Tstart="874";shortTE="F";uid="4d7e8787-a897-4fae-bb3e-17546c7d04f9"
CM022882.1	RepeatMasker	LTR/Pao	16192040	16192149	737	+	.	ID="RND-6_FAMILY-7954";Tend="234";Tstart="131";shortTE="F";uid="ea7ea82a-b380-4110-a192-5c57f4034365"
CM022882.1	RepeatMasker	DNA/TcMar-Tc1	7799408	7799516	583	+	.	ID="RND-6_FAMILY-783";Tend="114";Tstart="12";shortTE="F";uid="9f1fe904-ff33-4fb5-aec8-f71786ff48d9"
CM022882.1	RepeatMasker	Unknown	3982180	3982523	2254	+	.	ID="RND-6_FAMILY-713";Tend="1041";Tstart="711";shortTE="F";uid="f38f230d-ce65-464e-b475-a4887325874e"
CM022882.1	RepeatMasker	Unknown	5083229	5083784	4293	+	.	ID="RND-1_FAMILY-752";Tend="1489";Tstart="908";shortTE="F";uid="ef92bc78-78b9-44ef-b1cb-dce507239965"
CM022882.1	RepeatMasker	SINE/tRNA-RTE	10049542	10049700	668	+	.	ID="RND-1_FAMILY-48";TEgroup="ctg_9%7CRND-1_FAMILY-48%7C10";Tend="1180";Tstart="900";shortTE="T";uid="4942929b-9d98-4fbf-9dc8-0a0feb015705"
CM022882.1	RepeatMasker	Unknown	18507192	18507341	595	+	.	ID="RND-1_FAMILY-49";Tend="1094";Tstart="939";shortTE="F";uid="0a7410ee-a764-4cbd-9782-f42ad15da5ba"
CM022882.1	RepeatMasker	Satellite	18963839	18964082	1004	+	.	ID="RND-5_FAMILY-2656";Tend="837";Tstart="597";shortTE="F";uid="a1dfb240-1ab8-4620-8b1b-46ca79d2da6d"
CM022882.1	RepeatMasker	LINE/RTE-BovB	12083216	12083468	1169	+	.	ID="RND-5_FAMILY-1885";Tend="1219";Tstart="910";shortTE="F";uid="73123aa3-21ee-455e-bb7a-99b01c8cca48"
CM022882.1	RepeatMasker	Unknown	1260133	1260317	1212	+	.	ID="RND-6_FAMILY-10973";Tend="1558";Tstart="1376";shortTE="F";uid="76920f4a-c8b4-4271-b2b4-1e273ec01e62"
CM022882.1	RepeatMasker	DNA/TcMar-Tc1	3798449	3798581	909	+	.	ID="RND-1_FAMILY-423";Tend="1718";Tstart="1587";shortTE="F";uid="fc3c528e-e41b-45d7-9ca4-96d7073617a0"
CM022882.1	RepeatMasker	Unknown	18953849	18954030	728	+	.	ID="RND-6_FAMILY-8017";Tend="1424";Tstart="1271";shortTE="F";uid="5b34d8f1-00ad-45e1-ba5c-6504deed63d5"
CM022882.1	RepeatMasker	Unknown	5617051	5617206	447	+	.	ID="RND-5_FAMILY-2328";Tend="1237";Tstart="1054";shortTE="F";uid="57efb7d6-ecd2-4937-939c-25d0dd2cc8f3"
CM022882.1	RepeatMasker	RC/Helitron	3338025	3338131	893	+	.	ID="RND-6_FAMILY-7275";Tend="1013";Tstart="908";shortTE="F";uid="de4937bd-e2d5-4155-8ba9-617531ff320f"
CM022882.1	RepeatMasker	DNA/MULE-MuDR	14881017	14881189	1266	+	.	ID="RND-1_FAMILY-161";Tend="1126";Tstart="936";shortTE="F";uid="894a1ca6-17fe-40e6-aed5-79f96e81602b"
CM022882.1	RepeatMasker	LINE/I-Jockey	20142715	20142976	1641	+	.	ID="RND-1_FAMILY-230";Tend="1164";Tstart="868";shortTE="F";uid="f8b35ba4-3d83-4400-a6c8-2661d621c32a"
CM022882.1	RepeatMasker	DNA/hAT-Tip100	6303123	6303256	1206	+	.	ID="RND-4_FAMILY-2323";Tend="2293";Tstart="1852";shortTE="F";uid="a2a759b8-57ed-4033-8b79-2cbe6746391b"
CM022882.1	RepeatMasker	DNA/hAT-Tip100	12216514	12216622	573	+	.	ID="rnd-4_family-13";Tend="1083";Tstart="975";shortTE="F";uid="ec78016e-7911-422d-86dd-82a4724a654b"
CM022882.1	RepeatMasker	Unknown	3600601	3600773	829	+	.	ID="RND-2_FAMILY-22";Tend="1140";Tstart="963";shortTE="F";uid="66bc9107-6b7f-4945-9910-2676f3badf90"
CM022882.1	RepeatMasker	Unknown	18117466	18117667	797	+	.	ID="RND-2_FAMILY-87";Tend="1237";Tstart="1004";shortTE="F";uid="e2066caa-e50c-47af-ab2a-f3ee233cdbb5"
CM022882.1	RepeatMasker	LINE/RTE-BovB	3973049	3973273	1620	+	.	ID="RND-1_FAMILY-75";Tend="1818";Tstart="1600";shortTE="F";uid="c4e4df00-f9a3-4d75-89cd-f1cfbae97159"
CM022882.1	RepeatMasker	RC/Helitron	3911795	3912031	1781	+	.	ID="RND-1_FAMILY-285";Tend="1093";Tstart="863";shortTE="F";uid="09ca372c-3623-4af6-b0d0-523b7af6d082"
CM022882.1	RepeatMasker	RC/Helitron	18741972	18742109	681	+	.	ID="RND-1_FAMILY-234";Tend="2230";Tstart="2092";shortTE="F";uid="d7783f81-b7dd-4044-86ef-f7ce06c71e8f"
CM022882.1	RepeatMasker	Unknown	7232895	7233041	760	+	.	ID="RND-4_FAMILY-176";Tend="1263";Tstart="1069";shortTE="F";uid="eb7ad167-b1ab-403a-b475-01c094b664f6"
CM022882.1	RepeatMasker	SINE/tRNA-RTE	5659574	5659774	1223	+	.	ID="RND-6_FAMILY-1330";Tend="1119";Tstart="925";shortTE="F";uid="770cb2f0-6872-43d6-b3a5-67363614d85d"
CM022882.1	RepeatMasker	RC/Helitron	7940475	7940597	998	+	.	ID="RND-1_FAMILY-285";Tend="952";Tstart="829";shortTE="F";uid="01de4d4e-8902-4823-a795-65cf8f5bd607"
CM022882.1	RepeatMasker	DNA/hAT-Charlie	10187144	10187470	1680	+	.	ID="RND-2_FAMILY-110";Tend="1324";Tstart="930";shortTE="F";uid="750fe1db-ff2f-465c-910f-9fb23e45c8af"
CM022882.1	RepeatMasker	Unknown	6967357	6967572	743	+	.	ID="RND-1_FAMILY-99";Tend="1108";Tstart="886";shortTE="F";uid="f0dd238e-b932-4b77-b51f-2dc113324dfb"
CM022882.1	RepeatMasker	Unknown	21335021	21335175	858	+	.	ID="RND-5_FAMILY-539";Tend="1208";Tstart="1044";shortTE="F";uid="73e31d13-9c6f-4971-92e8-f19fddcb9c3f"
CM022882.1	RepeatMasker	Unknown	2808346	2808511	402	+	.	ID="RND-6_FAMILY-370";Tend="1958";Tstart="1805";shortTE="F";uid="b9f5c0f5-c628-490b-8486-5485bc60f848"
CM022882.1	RepeatMasker	Unknown	9034843	9035174	1855	+	.	ID="RND-1_FAMILY-601";Tend="1680";Tstart="1373";shortTE="F";uid="6c0dc8ca-b4e0-4d46-b5ca-2435615b2e4d"
CM022882.1	RepeatMasker	DNA/hAT-Tip100	2954860	2955216	2694	+	.	ID="RND-1_FAMILY-217";Tend="1307";Tstart="941";shortTE="F";uid="98292156-b4fd-4b28-8d0f-106c165facf3"
CM022882.1	RepeatMasker	Unknown	1204349	1205188	4701	+	.	ID="RND-6_FAMILY-1679";Tend="1755";Tstart="946";shortTE="F";uid="ee0cdc6d-6de8-47f7-87a2-c5c109fb8917"
CM022882.1	RepeatMasker	Unknown	1199325	1199453	585	+	.	ID="RND-5_FAMILY-2591";Tend="150";Tstart="30";shortTE="F";uid="f222baf4-44b9-4cf1-a9e3-322ffd58bb66"
CM022882.1	RepeatMasker	SINE/MIR	5057467	5057834	454	+	.	ID="RND-1_FAMILY-44";Tend="1229";Tstart="877";shortTE="F";uid="16a09ff7-a3aa-4ab9-b8ac-fbcdfb9f59b0"
CM022882.1	RepeatMasker	SINE/tRNA-RTE	3439842	3439981	659	+	.	ID="RND-1_FAMILY-29";Tend="1117";Tstart="955";shortTE="F";uid="50966174-5445-466d-8707-17255df0e59e"
CM022882.1	RepeatMasker	Unknown	8557631	8557871	517	+	.	ID="RND-5_FAMILY-2473";Tend="1622";Tstart="1350";shortTE="F";uid="bbc3283f-50ed-4406-b863-80702e2d8a38"
CM022882.1	RepeatMasker	LINE/CR1	8332227	8332361	773	+	.	ID="RND-5_FAMILY-910";Tend="1490";Tstart="1365";shortTE="F";uid="35b43848-ff0c-41b6-911b-0da5bbc39dcd"
CM022882.1	RepeatMasker	Unknown	7981018	7981135	639	+	.	ID="RND-5_FAMILY-4504";Tend="754";Tstart="635";shortTE="F";uid="cdfd0892-ed48-46b8-83fa-20b2854400e3"
CM022882.1	RepeatMasker	DNA/hAT-Tip100	4260955	4261420	573	+	.	ID="RND-3_FAMILY-262";TEgroup="ctg_9%7CRND-3_FAMILY-262%7C7";Tend="1118";Tstart="820";shortTE="F";uid="61e81745-9f8e-44d2-ac5b-b74090c935e0"
CM022882.1	RepeatMasker	Unknown	20144123	20144308	1260	+	.	ID="RND-4_FAMILY-832";Tend="1244";Tstart="1062";shortTE="F";uid="837b66ae-17f5-4485-b3c6-fada1804fbc8"
CM022882.1	RepeatMasker	Unknown	5213742	5214286	2703	+	.	ID="RND-3_FAMILY-332";Tend="1560";Tstart="923";shortTE="F";uid="29b675a6-529b-4c64-a96d-4084cdfee761"
CM022882.1	RepeatMasker	RC/Helitron	21325177	21325582	2604	+	.	ID="RND-4_FAMILY-2756";Tend="1363";Tstart="925";shortTE="F";uid="f17cd1f3-b440-4703-bc81-4c5b808a2358"
CM022882.1	RepeatMasker	Unknown	115687	116109	2100	+	.	ID="RND-4_FAMILY-832";Tend="1335";Tstart="903";shortTE="F";uid="6873b891-8f25-4b21-9f7a-b469f0d52fa8"
CM022882.1	RepeatMasker	LINE/Dong-R4	985135	985541	1537	+	.	ID="RND-5_FAMILY-1372";Tend="1159";Tstart="760";shortTE="F";uid="64e94f23-aa7f-42a6-9ee6-f4e24523f5c7"
CM022882.1	RepeatMasker	SINE/tRNA-RTE	9298886	9299022	482	+	.	ID="RND-6_FAMILY-5487";Tend="746";Tstart="610";shortTE="F";uid="fe043ce5-8b1c-4350-b6bc-4f681517d8ea"
CM022882.1	RepeatMasker	Unknown	6775178	6775372	740	+	.	ID="RND-4_FAMILY-560";TEgroup="ctg_9%7CRND-4_FAMILY-560%7C6";Tend="1880";Tstart="844";shortTE="F";uid="f66221d1-7b74-49b1-abaa-7d22633963e0"
CM022882.1	RepeatMasker	Unknown	13312909	13313065	404	+	.	ID="RND-6_FAMILY-399";Tend="1365";Tstart="1192";shortTE="F";uid="4f246ac7-f9f5-4933-a085-dde2d1e97906"
CM022882.1	RepeatMasker	Unknown	7046486	7046730	1423	+	.	ID="RND-6_FAMILY-2392";Tend="1269";Tstart="1017";shortTE="F";uid="38cf0761-3c9f-4e8c-90f7-2b39e5171c6d"
CM022882.1	RepeatMasker	DNA/TcMar-Tc1	19730352	19730457	419	+	.	ID="RND-1_FAMILY-226";Tend="1199";Tstart="1082";shortTE="F";uid="6f2df7b1-4a70-44c5-a47e-0893eefade1b"
CM022882.1	RepeatMasker	Unknown	13672062	13672217	1033	+	.	ID="RND-1_FAMILY-337";Tend="1135";Tstart="965";shortTE="F";uid="8ed1747d-2c29-4f41-931a-003bdadcc074"
CM022882.1	RepeatMasker	Unknown	5897436	5897556	570	+	.	ID="RND-6_FAMILY-6037";Tend="2153";Tstart="2031";shortTE="F";uid="a4fd2a7e-d832-47b3-b7e8-4b3fbcd93024"
CM022882.1	RepeatMasker	LTR/Gypsy	2292535	2292770	544	+	.	ID="RND-6_FAMILY-6263";Tend="1202";Tstart="965";shortTE="F";uid="8c6b5c97-cf91-4ea5-bc30-6c593d9b92ce"
CM022882.1	RepeatMasker	LINE/RTE-BovB	386324	386562	1097	+	.	ID="RND-5_FAMILY-1885";Tend="1153";Tstart="910";shortTE="F";uid="8f469b1d-b5e2-4e91-98c0-ef1f51f4227b"
CM022882.1	RepeatMasker	Unknown	17009615	17010174	3946	+	.	ID="RND-1_FAMILY-443";Tend="1497";Tstart="946";shortTE="F";uid="33a3388e-83d0-4fcb-a272-8d88aa29355b"
CM022882.1	RepeatMasker	LINE/RTE-BovB	18135414	18135703	924	+	.	ID="RND-1_FAMILY-30";Tend="1083";Tstart="802";shortTE="F";uid="db7bf505-e7a6-4230-9efe-ba69ea9adb95"
CM022882.1	RepeatMasker	Unknown	5180059	5180228	1264	+	.	ID="RND-6_FAMILY-1633";Tend="761";Tstart="593";shortTE="F";uid="1555dd09-549f-4353-ab29-51aa5f23da99"
CM022882.1	RepeatMasker	Unknown	17299820	17300041	1162	+	.	ID="RND-1_FAMILY-206";Tend="913";Tstart="692";shortTE="F";uid="65bc9d86-84f2-474d-b1b4-e8a1eaeec455"
CM022882.1	RepeatMasker	LINE/Penelope	5175003	5175149	1136	+	.	ID="RND-6_FAMILY-6586";Tend="1271";Tstart="1125";shortTE="F";uid="64f5d3f7-1917-48a2-b1e9-1cb76644a7cc"
CM022882.1	RepeatMasker	Unknown	2640092	2640232	821	+	.	ID="RND-1_FAMILY-218";Tend="1016";Tstart="885";shortTE="F";uid="c0c62d15-7794-498f-808b-f7cdbfe8144b"
CM022882.1	RepeatMasker	Unknown	9702813	9703137	1064	+	.	ID="RND-4_FAMILY-30";Tend="1288";Tstart="911";shortTE="F";uid="a9f81b9e-7360-459b-9206-55064b8dbb11"
CM022882.1	RepeatMasker	Unknown	18738613	18738964	1713	+	.	ID="RND-1_FAMILY-96";Tend="1285";Tstart="958";shortTE="F";uid="d741309f-a307-409a-b3e3-5bd8f81c2449"
CM022882.1	RepeatMasker	Unknown	10130779	10130958	911	+	.	ID="RND-5_FAMILY-580";Tend="984";Tstart="807";shortTE="F";uid="38df5076-4b5e-423a-94a5-2512ffc7eee1"
CM022882.1	RepeatMasker	DNA/hAT-Tip100	8500344	8500673	2113	+	.	ID="RND-1_FAMILY-209";Tend="1246";Tstart="874";shortTE="F";uid="fa7de949-8ffe-4489-974a-a4d44942a2d0"
CM022882.1	RepeatMasker	Satellite	4129717	4129832	584	+	.	ID="RND-6_FAMILY-46";Tend="1318";Tstart="1198";shortTE="F";uid="c313f5ae-6ee9-4626-9d7a-b684d7fdcc2f"
CM022882.1	RepeatMasker	Unknown	21399709	21399930	1417	+	.	ID="RND-6_FAMILY-5252";Tend="1038";Tstart="824";shortTE="F";uid="edb377fd-82d3-41ec-9147-02a76a799084"
CM022882.1	RepeatMasker	Unknown	17924442	17924759	2383	+	.	ID="RND-6_FAMILY-755";Tend="1212";Tstart="897";shortTE="F";uid="87c96f79-e447-4f79-b83a-fb0b1a525183"
CM022882.1	RepeatMasker	RC/Helitron	12352253	12352390	408	+	.	ID="RND-1_FAMILY-999";Tend="2121";Tstart="1998";shortTE="F";uid="7bc0d154-88c6-43b4-adf6-de14ddf89730"
CM022882.1	RepeatMasker	Unknown	18369045	18369231	635	+	.	ID="RND-5_FAMILY-3189";Tend="3183";Tstart="2995";shortTE="F";uid="fd14b1d0-0cdb-441a-8e72-657166974400"
CM022882.1	RepeatMasker	Unknown	11385617	11386007	1682	+	.	ID="RND-1_FAMILY-49";Tend="1626";Tstart="1159";shortTE="F";uid="3b5ea874-4d0c-4654-98b4-35e0a9cd748f"
CM022882.1	RepeatMasker	Satellite	10323285	10323413	643	+	.	ID="RND-6_FAMILY-577";Tend="1295";Tstart="1164";shortTE="F";uid="bf8405b7-3688-4475-a7f9-65524f4f419d"
CM022882.1	RepeatMasker	Unknown	14356926	14357163	1283	+	.	ID="RND-4_FAMILY-176";Tend="1218";Tstart="926";shortTE="F";uid="c902ee25-fe5a-41de-b4fb-f807b3b34c15"
CM022882.1	RepeatMasker	LINE/CR1	2566978	2567443	1685	+	.	ID="RND-1_FAMILY-667";Tend="1276";Tstart="815";shortTE="F";uid="24a8189b-52a9-4743-813a-f073936d4ff4"
CM022882.1	RepeatMasker	Unknown	1198695	1198928	670	+	.	ID="RND-5_FAMILY-2591";TEgroup="ctg_9%7CRND-5_FAMILY-2591%7C4";Tend="150";Tstart="30";shortTE="F";uid="78e06993-3ecc-420a-88f3-8dce97ef143a"
CM022882.1	RepeatMasker	Unknown	16266387	16266568	1249	+	.	ID="RND-4_FAMILY-176";Tend="1246";Tstart="1064";shortTE="F";uid="711ffd60-399e-4e60-866a-3c2ccefcd7a0"
CM022882.1	RepeatMasker	DNA/hAT-Tip100	12999606	12999866	1009	+	.	ID="RND-5_FAMILY-1529";Tend="1302";Tstart="971";shortTE="F";uid="d420e8fc-ce39-4a21-91dc-821d11fed464"
CM022882.1	RepeatMasker	Unknown	2939101	2939559	2667	+	.	ID="RND-1_FAMILY-118";Tend="1315";Tstart="925";shortTE="F";uid="7d0b1106-25e3-49d3-b627-58638b1635f2"
CM022882.1	RepeatMasker	LINE/CR1	21466218	21467469	4586	+	.	ID="RND-1_FAMILY-644";TEgroup="ctg_9%7CRND-1_FAMILY-644%7C1";Tend="1527";Tstart="366";shortTE="F";uid="00758fa3-a436-4145-bfcf-11041c7a37de"
CM022882.1	RepeatMasker	DNA/hAT-Tip100	11959909	11960560	846	+	.	ID="RND-1_FAMILY-848";TEgroup="ctg_9%7CRND-1_FAMILY-848%7C5";Tend="2329";Tstart="1000";shortTE="F";uid="249f6523-d099-4187-99f3-7fb00b1f4ea5"
CM022882.1	RepeatMasker	Unknown	5857801	5857922	559	+	.	ID="RND-6_FAMILY-3679";Tend="1707";Tstart="1588";shortTE="F";uid="8d763dc2-1e0e-4556-97a7-e5d4a29fd01d"
CM022882.1	RepeatMasker	RC/Helitron	15138028	15138219	685	+	.	ID="RND-1_FAMILY-193";Tend="1105";Tstart="916";shortTE="F";uid="c1f7ca9b-64d7-475e-b084-b963214553a6"
CM022882.1	RepeatMasker	LINE/Penelope	11986799	11986968	721	+	.	ID="RND-5_FAMILY-178";Tend="1505";Tstart="1328";shortTE="F";uid="da132ecf-91a4-4161-b46d-467ae685d065"
CM022882.1	RepeatMasker	Unknown	15302282	15302488	1205	+	.	ID="RND-6_FAMILY-7290";Tend="1386";Tstart="1179";shortTE="F";uid="40e88ac1-7802-4c3d-875c-8585de9c964c"
CM022882.1	RepeatMasker	Unknown	3641131	3641262	636	+	.	ID="RND-3_FAMILY-254";Tend="1075";Tstart="942";shortTE="F";uid="984cbff8-13f1-4cae-944c-92f5df5397fc"
CM022882.1	RepeatMasker	Satellite	13854538	13854854	1959	+	.	ID="RND-6_FAMILY-577";Tend="318";Tstart="1";shortTE="F";uid="8af77321-00b9-4fe7-aa24-06acd6d21eb4"
CM022882.1	RepeatMasker	RC/Helitron	4166809	4166991	1440	+	.	ID="RND-1_FAMILY-31";Tend="1530";Tstart="1348";shortTE="F";uid="5e0b4950-1c5b-472a-8b3c-7e2be847ee6c"
CM022882.1	RepeatMasker	LINE/RTE-BovB	10736026	10736239	1536	+	.	ID="RND-1_FAMILY-75";Tend="1800";Tstart="1594";shortTE="F";uid="e5509097-dc38-487f-be23-e4bdefec9bd4"
CM022882.1	RepeatMasker	RC/Helitron	1423343	1423549	1662	+	.	ID="RND-1_FAMILY-285";Tend="1090";Tstart="884";shortTE="F";uid="78f4036d-6d6a-476e-b4f3-add593575ce3"
CM022882.1	RepeatMasker	LINE/CR1	13418642	13418847	741	+	.	ID="RND-5_FAMILY-910";TEgroup="ctg_9%7CRND-5_FAMILY-910%7C1";Tend="1723";Tstart="1229";shortTE="F";uid="58345e9f-9216-4bc3-9e26-c949e3f610e0"
CM022882.1	RepeatMasker	Unknown	1775029	1775145	864	+	.	ID="RND-5_FAMILY-806";Tend="1234";Tstart="1120";shortTE="F";uid="cba48653-8e20-49f9-ae6b-96ca0577a1ce"
CM022882.1	RepeatMasker	DNA/hAT-Tip100	12870570	12870727	858	+	.	ID="RND-5_FAMILY-697";Tend="1152";Tstart="992";shortTE="F";uid="5c792c31-a40c-4202-807c-d10216aee9e3"
CM022882.1	RepeatMasker	SINE/tRNA-RTE	21168041	21168204	458	+	.	ID="RND-4_FAMILY-632";Tend="1071";Tstart="904";shortTE="F";uid="a3dfef32-8e44-4b81-989b-3172976935a6"
CM022882.1	RepeatMasker	Unknown	9026129	9026346	864	+	.	ID="RND-1_FAMILY-49";Tend="1234";Tstart="964";shortTE="F";uid="ea8c3e7e-b914-49de-aee4-149e75280857"
CM022882.1	RepeatMasker	RC/Helitron	1026750	1026896	704	+	.	ID="RND-1_FAMILY-615";Tend="487";Tstart="331";shortTE="F";uid="d6d2cae6-7d9a-4859-98cc-4bd84d9dd482"
CM022882.1	RepeatMasker	SINE/5S	1813730	1814003	2251	+	.	ID="RND-6_FAMILY-1021";Tend="1212";Tstart="932";shortTE="F";uid="58c22372-9878-4575-9b0e-e00193d5c27b"
CM022882.1	RepeatMasker	Unknown	14001197	14001359	880	+	.	ID="RND-1_FAMILY-485";Tend="1555";Tstart="1388";shortTE="F";uid="a685d6bc-7b14-4c35-ad71-814a451ff035"
CM022882.1	RepeatMasker	Unknown	5391722	5392105	2847	+	.	ID="RND-5_FAMILY-215";Tend="1320";Tstart="913";shortTE="F";uid="d3fc932b-9798-457f-8786-55c17df6579b"
CM022882.1	RepeatMasker	LINE/Penelope	5911860	5912109	2119	+	.	ID="RND-6_FAMILY-1806";Tend="1501";Tstart="1249";shortTE="F";uid="5e0a70c0-d7a0-49ca-b823-0eecb9441850"
CM022882.1	RepeatMasker	Unknown	17564389	17564510	505	+	.	ID="RND-6_FAMILY-6037";Tend="2173";Tstart="2057";shortTE="F";uid="59b07956-b433-4010-80e1-9f63e8e2e0e6"
CM022882.1	RepeatMasker	Unknown	8681721	8681860	409	+	.	ID="RND-6_FAMILY-370";Tend="2007";Tstart="1889";shortTE="F";uid="f6fd302a-75a9-4ede-a493-19655f5ef510"
CM022882.1	RepeatMasker	Unknown	8989431	8989793	2869	+	.	ID="RND-6_FAMILY-9040";Tend="1335";Tstart="969";shortTE="F";uid="a45ffdf3-2433-47a9-ae8d-2319e5327496"
CM022882.1	RepeatMasker	Unknown	12361778	12362024	1374	+	.	ID="RND-6_FAMILY-7290";Tend="1430";Tstart="1168";shortTE="F";uid="58ba38bc-6840-4f2c-a7e3-7d8c4f43f32c"
CM022882.1	RepeatMasker	DNA/TcMar-Tc1	8567202	8567314	494	+	.	ID="RND-1_FAMILY-19";Tend="835";Tstart="725";shortTE="F";uid="227e5d1b-4269-4637-b2c4-df03789331fb"
CM022882.1	RepeatMasker	DNA/hAT-Tip100	4922520	4922876	2342	+	.	ID="RND-1_FAMILY-209";Tend="1370";Tstart="995";shortTE="F";uid="cc684c53-76f3-4d79-8350-fee2a329e890"
CM022882.1	RepeatMasker	LINE/RTE-BovB	2078404	2078536	687	+	.	ID="RND-6_FAMILY-2119";Tend="936";Tstart="803";shortTE="F";uid="ac41beba-0ad1-47cf-967c-e11d67b51ee4"
CM022882.1	RepeatMasker	Unknown	18910516	18910816	1086	+	.	ID="RND-1_FAMILY-164";Tend="913";Tstart="598";shortTE="F";uid="2f22db47-7425-4aa8-8c44-fbcf4b52a4e4"
CM022882.1	RepeatMasker	Unknown	1184201	1184309	594	+	.	ID="RND-5_FAMILY-2591";Tend="107";Tstart="11";shortTE="F";uid="6bdcf56d-d43e-429f-b7f5-0b714268bde9"
CM022882.1	RepeatMasker	Unknown	4742663	4743107	3884	+	.	ID="RND-1_FAMILY-433";Tend="3066";Tstart="2622";shortTE="F";uid="ac26cefa-fa56-4a3c-9921-47f84c41bdef"
CM022882.1	RepeatMasker	LINE/Penelope	11374271	11374413	913	+	.	ID="RND-1_FAMILY-172";Tend="1482";Tstart="1333";shortTE="F";uid="75a02ee6-9702-4ff6-8c24-1bd7271e379e"
CM022882.1	RepeatMasker	SINE/tRNA-RTE	18291565	18291701	633	+	.	ID="RND-1_FAMILY-29";Tend="932";Tstart="785";shortTE="F";uid="e049a3c5-d85b-468a-ba08-884fce33fee0"
CM022882.1	RepeatMasker	Unknown	1986721	1986864	1002	+	.	ID="RND-6_FAMILY-222";Tend="994";Tstart="851";shortTE="F";uid="ccbe462e-4673-4194-993a-8ad428502c24"
CM022882.1	RepeatMasker	RC/Helitron	12649941	12650070	558	+	.	ID="RND-1_FAMILY-193";Tend="897";Tstart="776";shortTE="F";uid="c843730b-945d-4dbc-b2f3-4f62a1980a1d"
CM022882.1	RepeatMasker	LTR/Gypsy	8843690	8843848	1006	+	.	ID="RND-6_FAMILY-1213";Tend="1159";Tstart="984";shortTE="F";uid="e96536ec-fa3c-46d2-816d-049a75e97c7f"
CM022882.1	RepeatMasker	Unknown	18363652	18363907	1123	+	.	ID="RND-5_FAMILY-523";Tend="1199";Tstart="852";shortTE="F";uid="14451ad2-cc86-4c24-8273-7b9957fc07bc"
CM022882.1	RepeatMasker	Unknown	2263690	2263916	563	+	.	ID="RND-4_FAMILY-1056";Tend="545";Tstart="353";shortTE="F";uid="12f9bc8e-cff1-4db6-b530-3da27ae67ad0"
CM022882.1	RepeatMasker	LINE/I-Jockey	2214660	2214842	1244	+	.	ID="RND-6_FAMILY-2439";Tend="994";Tstart="812";shortTE="F";uid="7adc94d5-2e73-4285-86c7-f8838c313ff7"
CM022882.1	RepeatMasker	Unknown	13490709	13491651	5895	+	.	ID="RND-5_FAMILY-1706";Tend="1801";Tstart="938";shortTE="F";uid="a42dded6-bf67-4210-9ca7-bb43d6a9b41b"
CM022882.1	RepeatMasker	Unknown	19505302	19506705	8747	+	.	ID="RND-6_FAMILY-16163";Tend="1449";Tstart="56";shortTE="F";uid="ee4cd697-4977-40af-9fc3-b98a523dc2ac"
CM022882.1	RepeatMasker	Satellite	18001518	18001787	1341	+	.	ID="RND-6_FAMILY-5508";Tend="1630";Tstart="1333";shortTE="F";uid="f4a07ea2-17e0-4c10-b575-bce47114d8ab"
CM022882.1	RepeatMasker	Unknown	4016494	4016723	1199	+	.	ID="RND-6_FAMILY-5252";Tend="1042";Tstart="824";shortTE="F";uid="32090238-f086-4943-a414-0df58ae81070"
CM022882.1	RepeatMasker	Satellite	6114627	6114893	1953	+	.	ID="RND-6_FAMILY-577";Tend="1028";Tstart="765";shortTE="F";uid="aa4138c8-d679-460c-b06c-4faca1b74fe3"
CM022882.1	RepeatMasker	Unknown	2214164	2214488	2291	+	.	ID="RND-2_FAMILY-87";Tend="1326";Tstart="942";shortTE="F";uid="324f366d-be3e-48a2-be2f-fad6c08f975c"
CM022882.1	RepeatMasker	SINE/tRNA-RTE	17460545	17460698	642	+	.	ID="RND-1_FAMILY-48";Tend="1131";Tstart="975";shortTE="F";uid="1ff701a1-2c46-4e74-b3b6-184192d02c41"
CM022882.1	RepeatMasker	Unknown	16146006	16146303	1689	+	.	ID="RND-1_FAMILY-96";Tend="1201";Tstart="958";shortTE="F";uid="b5ac068f-612b-4d4d-8f9a-3c2e02c11be8"
CM022882.1	RepeatMasker	Unknown	14657758	14657998	1641	+	.	ID="RND-6_FAMILY-7290";Tend="1391";Tstart="1152";shortTE="F";uid="d33ad82c-be2a-4a0a-a4de-e9662dafb3c7"
CM022882.1	RepeatMasker	Unknown	15073686	15073945	894	+	.	ID="RND-1_FAMILY-67";Tend="2431";Tstart="2175";shortTE="F";uid="8936e70f-8cab-470c-801b-795cdb27d00a"
CM022882.1	RepeatMasker	LINE/RTE-RTE	11059334	11060102	712	+	.	ID="RND-6_FAMILY-4503";Tend="1376";Tstart="826";shortTE="F";uid="5fd74bc6-f405-45d2-977a-bfe0c8feb125"
CM022882.1	RepeatMasker	Unknown	1756013	1756337	2328	+	.	ID="RND-1_FAMILY-394";Tend="1274";Tstart="955";shortTE="F";uid="d60028d1-ebcc-4bf0-94f0-8bd91f67a2c4"
CM022882.1	RepeatMasker	LINE/R1-LOA	894573	894918	2832	+	.	ID="RND-4_FAMILY-377";Tend="2924";Tstart="2551";shortTE="F";uid="51ccfac8-c1bb-49a3-bd59-d7434d0535cc"
CM022882.1	RepeatMasker	RC/Helitron	2941246	2941454	1398	+	.	ID="RND-5_FAMILY-1099";Tend="1070";Tstart="867";shortTE="F";uid="875ce520-4023-42cc-a8fa-15ecab4aa450"
CM022882.1	RepeatMasker	DNA/hAT-Blackjack	14971879	14971981	583	+	.	ID="RND-4_FAMILY-1024";Tend="2557";Tstart="2458";shortTE="F";uid="a51687be-2ae2-4953-966e-a2f1454fb8fb"
CM022882.1	RepeatMasker	Unknown	19636350	19636650	1161	+	.	ID="RND-5_FAMILY-523";Tend="1243";Tstart="890";shortTE="F";uid="2059062e-84dc-4519-98d6-907a66c9514e"
CM022882.1	RepeatMasker	Satellite	8906298	8906551	1035	+	.	ID="RND-3_FAMILY-672";Tend="1157";Tstart="872";shortTE="F";uid="b6e3eecc-8be8-45c9-88c7-d4bb11353119"
CM022882.1	RepeatMasker	Unknown	1010312	1010724	2855	+	.	ID="RND-6_FAMILY-1768";Tend="1254";Tstart="838";shortTE="F";uid="1ebee66e-da78-4cd5-bc27-65e8ea9b45d5"
CM022882.1	RepeatMasker	Unknown	14896278	14898160	12141	+	.	ID="RND-1_FAMILY-63";Tend="2550";Tstart="683";shortTE="F";uid="a10936bf-8c3e-45f2-bee5-511386bea765"
CM022882.1	RepeatMasker	DNA/hAT-Tip100	13147242	13147709	1245	+	.	ID="RND-3_FAMILY-262";TEgroup="ctg_9%7CRND-3_FAMILY-262%7C17";Tend="1116";Tstart="813";shortTE="F";uid="3f63c1d1-72fa-4423-9315-9e823121891c"
CM022882.1	RepeatMasker	DNA/TcMar-Tc1	10306212	10306328	414	+	.	ID="MARINER-13_CFL";Tend="215";Tstart="88";shortTE="F";uid="68b76974-e294-4e74-a6cc-eaa464f3af80"
CM022882.1	RepeatMasker	Unknown	17071599	17071877	471	+	.	ID="RND-2_FAMILY-87";TEgroup="ctg_9%7CRND-2_FAMILY-87%7C8";Tend="1312";Tstart="1195";shortTE="F";uid="591ab5c8-f35f-4a80-b601-9daaf56f20bb"
CM022882.1	RepeatMasker	DNA/Sola-1	2150783	2150889	660	+	.	ID="RND-6_FAMILY-924";Tend="1397";Tstart="1289";shortTE="F";uid="6194c954-19c5-4336-8987-2d7cce41118c"
CM022882.1	RepeatMasker	RC/Helitron	17898474	17898628	871	+	.	ID="RND-1_FAMILY-193";Tend="878";Tstart="724";shortTE="F";uid="9284e97a-c234-4da9-a42b-9236d9d7e87a"
CM022882.1	RepeatMasker	DNA/hAT-Tip100	1184762	1185547	5870	+	.	ID="RND-5_FAMILY-349";Tend="1033";Tstart="245";shortTE="F";uid="c3c93c7b-f677-40a8-817c-2210073927f4"
CM022882.1	RepeatMasker	RC/Helitron	7059785	7060072	1480	+	.	ID="RND-1_FAMILY-50";Tend="1195";Tstart="892";shortTE="F";uid="df09fbe9-ccfe-49bd-815b-a6de17aaf559"
CM022882.1	RepeatMasker	Satellite	20410077	20410300	1437	+	.	ID="RND-6_FAMILY-577";Tend="966";Tstart="753";shortTE="F";uid="455b78d6-1ea8-4e4d-8077-94480265aaef"
CM022882.1	RepeatMasker	RC/Helitron	5437249	5437354	598	+	.	ID="RND-1_FAMILY-170";Tend="658";Tstart="572";shortTE="F";uid="deee6cdd-219c-4535-9d27-fdec2e164293"
CM022882.1	RepeatMasker	LINE/RTE-BovB	17216127	17216364	433	+	.	ID="RND-5_FAMILY-7044";Tend="493";Tstart="262";shortTE="F";uid="5485e924-3e7e-4184-8b99-b6ab89643ff4"
CM022882.1	RepeatMasker	Unknown	18936026	18936194	412	+	.	ID="RND-6_FAMILY-5501";Tend="676";Tstart="508";shortTE="F";uid="c8fb0ee4-9f5b-4e17-a819-8b65da446a1e"
CM022882.1	RepeatMasker	Unknown	17197630	17197831	1105	+	.	ID="RND-6_FAMILY-6755";Tend="1263";Tstart="1072";shortTE="F";uid="12ecd261-fe5f-447d-af08-84196083d5ee"
CM022882.1	RepeatMasker	Unknown	18599660	18599827	1811	+	.	ID="RND-6_FAMILY-1688";Tend="1712";Tstart="1214";shortTE="F";uid="f7c40444-73dc-4346-ba0f-23e2b675caa6"
CM022882.1	RepeatMasker	Unknown	7007866	7008224	2823	+	.	ID="RND-1_FAMILY-126";Tend="1282";Tstart="927";shortTE="F";uid="2cf56e90-f003-4636-900b-41add362f29f"
CM022882.1	RepeatMasker	RC/Helitron	14609287	14609881	2506	+	.	ID="RND-5_FAMILY-688";Tend="1605";Tstart="925";shortTE="F";uid="e9df80b2-edaa-4e61-9538-aa27e8076438"
CM022882.1	RepeatMasker	Unknown	1792986	1793096	444	+	.	ID="RND-1_FAMILY-627";Tend="1209";Tstart="1101";shortTE="F";uid="4caba2fa-8ff8-4254-b32d-a692d2a95ce7"
CM022882.1	RepeatMasker	Unknown	5912303	5913041	5267	+	.	ID="RND-1_FAMILY-635";Tend="1694";Tstart="926";shortTE="F";uid="b815b5e2-ce3a-4ee9-b624-2cadadddc04b"
CM022882.1	RepeatMasker	DNA/hAT-Tip100	3262	3439	772	+	.	ID="RND-1_FAMILY-578";Tend="1038";Tstart="876";shortTE="F";uid="c50ee7c4-d080-4529-a076-22fd4150a487"
CM022882.1	RepeatMasker	Unknown	16598832	16599310	2450	+	.	ID="RND-1_FAMILY-551";Tend="1465";Tstart="952";shortTE="F";uid="7aa4b931-0a8d-4294-b3dc-4f9f442f7eb9"
CM022882.1	RepeatMasker	Unknown	5519580	5519686	562	+	.	ID="RND-5_FAMILY-1380";Tend="639";Tstart="516";shortTE="F";uid="2b9cc941-315e-4a15-aac7-2aebe3a08ffd"
CM022882.1	RepeatMasker	DNA/hAT-Tip100	892682	892948	1093	+	.	ID="RND-5_FAMILY-3574";Tend="1224";Tstart="983";shortTE="F";uid="fb7611e4-4da7-466f-ad2a-4cf025a9b7f3"
CM022882.1	RepeatMasker	Unknown	6699877	6700032	747	+	.	ID="RND-2_FAMILY-22";Tend="1148";Tstart="987";shortTE="F";uid="20031c19-8a0b-4be6-b8a7-77af13343699"
CM022882.1	RepeatMasker	Unknown	13799248	13799598	2104	+	.	ID="RND-6_FAMILY-6755";Tend="1524";Tstart="1081";shortTE="F";uid="71d18c6a-3045-4525-9247-c64d0ecd9532"
CM022882.1	RepeatMasker	Unknown	22026458	22026694	1135	+	.	ID="RND-4_FAMILY-30";Tend="1186";Tstart="935";shortTE="F";uid="68e80ea2-6560-4b53-80ae-6f40c234a0e2"
CM022882.1	RepeatMasker	Unknown	5668175	5668302	561	+	.	ID="RND-1_FAMILY-627";Tend="1219";Tstart="1086";shortTE="F";uid="ac8c475d-8d55-48b7-83bd-62c4be79b85a"
CM022882.1	RepeatMasker	Unknown	8024631	8024733	593	+	.	ID="RND-3_FAMILY-254";Tend="1251";Tstart="1146";shortTE="F";uid="9a116ba8-8a62-417d-aba2-b3936a938abd"
CM022882.1	RepeatMasker	Unknown	1047465	1048154	3921	+	.	ID="RND-5_FAMILY-4061";Tend="1748";Tstart="1067";shortTE="F";uid="0e8f1305-1162-424c-a7eb-e87c16e921c6"
CM022882.1	RepeatMasker	Unknown	10418588	10418795	620	+	.	ID="RND-1_FAMILY-39";Tend="1325";Tstart="1135";shortTE="F";uid="9e28711b-d7f7-476d-a7fd-a5e1eda88685"
CM022882.1	RepeatMasker	Unknown	5518792	5519063	1620	+	.	ID="RND-1_FAMILY-422";Tend="1091";Tstart="812";shortTE="F";uid="551fc370-8127-4fdf-9ade-ddea83b16832"
CM022882.1	RepeatMasker	Unknown	14093721	14093850	447	+	.	ID="RND-3_FAMILY-332";Tend="1505";Tstart="1374";shortTE="F";uid="ce8feacd-bed1-401d-a307-905b294074b1"
CM022882.1	RepeatMasker	Unknown	3368588	3369228	4987	+	.	ID="RND-6_FAMILY-3656";Tend="1562";Tstart="923";shortTE="F";uid="115b77c2-1602-4a16-bb23-3004e462fd48"
CM022882.1	RepeatMasker	Unknown	19008602	19008778	1304	+	.	ID="RND-1_FAMILY-858";Tend="1116";Tstart="940";shortTE="F";uid="2d663fe6-e27a-4517-8288-b80abf702899"
CM022882.1	RepeatMasker	Unknown	16533264	16533465	1089	+	.	ID="RND-6_FAMILY-6755";Tend="1287";Tstart="1029";shortTE="F";uid="5733cf12-3f88-45db-bc7c-41f6a3df29cf"
CM022882.1	RepeatMasker	LINE/RTE-BovB	7601227	7601447	1515	+	.	ID="RND-1_FAMILY-75";Tend="1823";Tstart="1604";shortTE="F";uid="b2b48f1d-876b-4b69-881d-85d2023b1c18"
CM022882.1	RepeatMasker	DNA/hAT-Charlie	11956862	11957753	5804	+	.	ID="RND-1_FAMILY-582";Tend="1856";Tstart="948";shortTE="F";uid="52538bfd-f6a0-4154-8977-099c2e93ff2a"
CM022882.1	RepeatMasker	Unknown	20129130	20129267	928	+	.	ID="RND-1_FAMILY-793";Tend="1634";Tstart="1497";shortTE="F";uid="43df0d71-589a-4298-87c2-3a539dda13dc"
CM022882.1	RepeatMasker	DNA/TcMar-Tc1	9569852	9569981	765	+	.	ID="RND-5_FAMILY-963";Tend="984";Tstart="857";shortTE="F";uid="9c61208a-e551-4466-a40a-aae1f2d4c833"
CM022882.1	RepeatMasker	LINE/RTE-BovB	18027501	18027726	1565	+	.	ID="RND-1_FAMILY-75";Tend="1823";Tstart="1600";shortTE="F";uid="7185c567-76a9-4eb5-a4f5-099f84d4a7da"
CM022882.1	RepeatMasker	Unknown	15720485	15720622	844	+	.	ID="RND-4_FAMILY-737";Tend="1276";Tstart="1137";shortTE="F";uid="de47d2a5-34f9-4676-a5dc-74dec41bcbb2"
CM022882.1	RepeatMasker	Satellite	1112733	1112950	1826	+	.	ID="RND-5_FAMILY-399";Tend="1172";Tstart="955";shortTE="F";uid="c68b1e67-e930-422d-a0c0-7f481a087c4e"
CM022882.1	RepeatMasker	LTR/Copia	958770	959000	1377	+	.	ID="RND-6_FAMILY-2605";Tend="1145";Tstart="915";shortTE="F";uid="64cb20b9-be4b-4c67-a33b-87b39b4442f8"
CM022882.1	RepeatMasker	Unknown	19553094	19553225	555	+	.	ID="RND-1_FAMILY-99";Tend="1038";Tstart="908";shortTE="F";uid="c337fae6-abb3-4e00-8835-4c62866b2032"
CM022882.1	RepeatMasker	DNA/MULE-MuDR	1904718	1904885	1367	+	.	ID="RND-1_FAMILY-161";Tend="1098";Tstart="932";shortTE="F";uid="04f02af6-3a64-414d-b7f7-f57d9c2b8d65"
CM022882.1	RepeatMasker	Unknown	19129123	19129236	431	+	.	ID="RND-5_FAMILY-1522";Tend="813";Tstart="700";shortTE="F";uid="f20be381-6ea5-4319-9d58-e01d0db28e81"
CM022882.1	RepeatMasker	Unknown	2396275	2396450	1004	+	.	ID="RND-6_FAMILY-6738";Tend="1430";Tstart="1137";shortTE="F";uid="d1c83c8d-f420-460e-900f-b829c5d1475a"
CM022882.1	RepeatMasker	LINE/L2	4323594	4324026	1291	+	.	ID="RND-1_FAMILY-308";Tend="1051";Tstart="611";shortTE="F";uid="ad3147d6-3c1b-4df0-b8aa-2597df0b9a99"
CM022882.1	RepeatMasker	LINE/L2	1849241	1849392	1299	+	.	ID="RND-4_FAMILY-1748";Tend="2511";Tstart="2052";shortTE="F";uid="00329fa0-8e89-43c2-9aa1-becae6dccf27"
CM022882.1	RepeatMasker	LINE/Penelope	12044260	12044401	415	+	.	ID="RND-6_FAMILY-3156";Tend="1144";Tstart="944";shortTE="F";uid="a11a5545-2d59-4fc3-8d45-4b98fd2f09c6"
CM022882.1	RepeatMasker	LINE/RTE-BovB	2724282	2724386	711	+	.	ID="RND-6_FAMILY-2";TEgroup="ctg_9%7CRND-6_FAMILY-2%7C1";Tend="1472";Tstart="1350";shortTE="T";uid="b78a5851-90dd-49c3-bf2c-be3ac896f8a7"
CM022882.1	RepeatMasker	Unknown	16099836	16100748	1490	+	.	ID="RND-1_FAMILY-189";Tend="2322";Tstart="1233";shortTE="F";uid="815fe72f-159a-4808-a216-61e0f68fedf6"
CM022882.1	RepeatMasker	LINE/CR1	17072	17390	1637	+	.	ID="RND-1_FAMILY-644";Tend="1679";Tstart="1373";shortTE="F";uid="57d4cc67-494d-4a57-9b44-367d46d70303"
CM022882.1	RepeatMasker	Unknown	12036782	12037580	1104	+	.	ID="RND-1_FAMILY-191";TEgroup="ctg_9%7CRND-1_FAMILY-191%7C8";Tend="2125";Tstart="1616";shortTE="F";uid="134f3a31-9726-4ec2-8a50-4f4321d05962"
CM022882.1	RepeatMasker	DNA/TcMar-Tc1	518121	518342	1710	+	.	ID="RND-1_FAMILY-288";Tend="1197";Tstart="978";shortTE="F";uid="3a2fa062-c338-4ebc-8e48-23637233fd94"
CM022882.1	RepeatMasker	Unknown	5830340	5830646	1157	+	.	ID="RND-5_FAMILY-698";Tend="1078";Tstart="805";shortTE="F";uid="4a37c94e-c145-4159-953a-978df596c12c"
CM022882.1	RepeatMasker	DNA/TcMar-Tc1	17312656	17313187	1809	+	.	ID="RND-1_FAMILY-226";TEgroup="ctg_9%7CRND-1_FAMILY-226%7C20";Tend="1782";Tstart="894";shortTE="F";uid="08cf70d3-9a9c-40cf-8869-3971954a68ec"
CM022882.1	RepeatMasker	Unknown	25144	25498	2552	+	.	ID="RND-1_FAMILY-102";Tend="1632";Tstart="1287";shortTE="F";uid="2214c9c8-ad3a-4ade-85df-8c10d4cbad87"
CM022882.1	RepeatMasker	Unknown	20952741	20952844	687	+	.	ID="RND-1_FAMILY-336";Tend="1136";Tstart="1035";shortTE="F";uid="3f7e08c0-295b-4261-8972-0595538aa823"
CM022882.1	RepeatMasker	DNA/TcMar-Tc1	17096283	17096603	1157	+	.	ID="RND-4_FAMILY-779";TEgroup="ctg_9%7CRND-4_FAMILY-779%7C6";Tend="1337";Tstart="823";shortTE="F";uid="8a00d72e-f217-4f18-95c0-99c53971ced0"
CM022882.1	RepeatMasker	Unknown	19405871	19406003	783	+	.	ID="RND-6_FAMILY-7290";Tend="1278";Tstart="1151";shortTE="F";uid="e74349b7-5ac8-4dd7-977e-3d5924afc735"
CM022882.1	RepeatMasker	SINE/tRNA-RTE	20844639	20844821	993	+	.	ID="RND-1_FAMILY-48";Tend="1192";Tstart="1006";shortTE="F";uid="4dd35e31-a99c-4c79-a36c-dd65f7fad123"
CM022882.1	RepeatMasker	Unknown	6435008	6435270	1171	+	.	ID="RND-4_FAMILY-737";Tend="1060";Tstart="773";shortTE="F";uid="9a5e8d6d-01da-4df5-bfd5-b1a3424ba9db"
CM022882.1	RepeatMasker	LINE/Penelope	3989200	3989315	610	+	.	ID="RND-6_FAMILY-3156";Tend="1059";Tstart="943";shortTE="F";uid="5cb63933-0428-4089-8467-c023986d21c5"
CM022882.1	RepeatMasker	LINE/R1-LOA	976294	976634	679	+	.	ID="RND-4_FAMILY-377";Tend="2137";Tstart="1851";shortTE="F";uid="be406c32-695c-48b3-979c-c5aad2d08e56"
CM022882.1	RepeatMasker	Unknown	11316028	11316348	1072	+	.	ID="RND-3_FAMILY-183";Tend="1234";Tstart="862";shortTE="F";uid="1473865f-9dec-4951-93df-3fcfeb3b7e70"
CM022882.1	RepeatMasker	Unknown	2637086	2637291	409	+	.	ID="RND-5_FAMILY-698";TEgroup="ctg_9%7CRND-5_FAMILY-698%7C2";Tend="2008";Tstart="1920";shortTE="T";uid="0c7a6951-3450-4ffa-8b4f-ef670b4d5b13"
CM022882.1	RepeatMasker	Unknown	4042743	4042974	459	+	.	ID="RND-6_FAMILY-8017";Tend="2006";Tstart="1773";shortTE="F";uid="35f3c728-26a0-4832-a0d3-d04348333f82"
CM022882.1	RepeatMasker	RC/Helitron	9868322	9868437	630	+	.	ID="HELITRON-N7_PXU";Tend="121";Tstart="6";shortTE="F";uid="1fb4ab69-d8b8-4eb2-9a65-888b23f64f80"
CM022882.1	RepeatMasker	Unknown	15738848	15739067	882	+	.	ID="RND-4_FAMILY-2111";Tend="1167";Tstart="924";shortTE="F";uid="a276b602-b2cf-4a18-babb-82146b7c0715"
CM022882.1	RepeatMasker	Satellite	2449905	2450007	430	+	.	ID="RND-5_FAMILY-985";Tend="1514";Tstart="1421";shortTE="F";uid="8ca70777-149f-4831-8393-31600ec93ea4"
CM022882.1	RepeatMasker	Unknown	6366604	6367003	2606	+	.	ID="RND-4_FAMILY-132";Tend="1518";Tstart="1090";shortTE="F";uid="58ce70fb-2d28-451b-9f8f-ff10fd2bc73c"
CM022882.1	RepeatMasker	Unknown	15628134	15628361	869	+	.	ID="RND-1_FAMILY-92";Tend="1120";Tstart="886";shortTE="F";uid="ac2077af-b548-43ee-9f53-c1a54b8b0be9"
CM022882.1	RepeatMasker	DNA/TcMar-Tc1	16200501	16201048	2081	+	.	ID="RND-5_FAMILY-20";Tend="1754";Tstart="1267";shortTE="F";uid="51cc7ad0-a5f9-4b69-b277-586973ffd24c"
CM022882.1	RepeatMasker	Unknown	13903217	13903806	4284	+	.	ID="RND-1_FAMILY-443";Tend="1547";Tstart="930";shortTE="F";uid="c0939d6f-c3ef-45b9-a681-edb55ff75b50"
CM022882.1	RepeatMasker	DNA/hAT-Charlie	21395661	21396284	2646	+	.	ID="RND-5_FAMILY-2667";TEgroup="ctg_9%7CRND-5_FAMILY-2667%7C5";Tend="1466";Tstart="600";shortTE="F";uid="dc3272b7-e988-401d-b316-acb2fe29ea75"
CM022882.1	RepeatMasker	Satellite	2486652	2486937	1877	+	.	ID="RND-6_FAMILY-577";Tend="1014";Tstart="729";shortTE="F";uid="2733d099-06fb-488c-be6b-e27b0d0075e4"
CM022882.1	RepeatMasker	Satellite	1862412	1862586	1059	+	.	ID="RND-6_FAMILY-46";Tend="1444";Tstart="1268";shortTE="F";uid="ca0df3be-2aee-4e7d-ae57-49c82fa4a3cb"
CM022882.1	RepeatMasker	Unknown	15053235	15053525	1695	+	.	ID="RND-1_FAMILY-63";Tend="978";Tstart="682";shortTE="F";uid="117a75b5-1159-408a-bb4b-0cd3bf18d884"
CM022882.1	RepeatMasker	LTR/Gypsy	21673771	21674133	740	+	.	ID="RND-6_FAMILY-8386";Tend="2196";Tstart="1816";shortTE="F";uid="4b0a6a03-8ae6-4ab8-a878-624be81aba68"
CM022882.1	RepeatMasker	Unknown	15302484	15302584	407	+	.	ID="RND-1_FAMILY-156";Tend="1170";Tstart="1078";shortTE="F";uid="04b4654f-bf1f-44be-bf57-e6e2e2596813"
CM022882.1	RepeatMasker	Unknown	20969529	20969857	735	+	.	ID="RND-6_FAMILY-7290";Tend="1396";Tstart="1020";shortTE="F";uid="87e34f34-5454-411e-b0a5-d33be3659d0c"
CM022882.1	RepeatMasker	Unknown	14623501	14623625	799	+	.	ID="RND-1_FAMILY-441";Tend="1329";Tstart="1204";shortTE="F";uid="e4d483d4-bab7-4cf2-b73b-78720135ef72"
CM022882.1	RepeatMasker	Satellite	20295060	20295229	1226	+	.	ID="RND-5_FAMILY-399";Tend="1392";Tstart="1199";shortTE="F";uid="87a671c4-41b3-40fa-a675-a5d043d93d2a"
CM022882.1	RepeatMasker	Unknown	609966	610157	607	+	.	ID="RND-1_FAMILY-941";Tend="2630";Tstart="2436";shortTE="F";uid="706cdd48-559f-45f0-9c5e-d5c1aed82321"
CM022882.1	RepeatMasker	Unknown	15608275	15608666	3018	+	.	ID="RND-5_FAMILY-806";Tend="1275";Tstart="905";shortTE="F";uid="e0ecab8d-0bb7-4cf5-afc9-8c2d072f146f"
CM022882.1	RepeatMasker	LTR/Gypsy	21718722	21719005	501	+	.	ID="RND-6_FAMILY-550";Tend="2929";Tstart="2627";shortTE="F";uid="689943f2-36ce-412a-99bd-416daeee4e56"
CM022882.1	RepeatMasker	DNA/hAT-Tip100	21694400	21694568	1033	+	.	ID="RND-3_FAMILY-262";Tend="1123";Tstart="952";shortTE="F";uid="53870db5-8c79-4c50-b941-92f518456b42"
CM022882.1	RepeatMasker	RC/Helitron	10243901	10244061	1082	+	.	ID="RND-1_FAMILY-50";Tend="1047";Tstart="889";shortTE="F";uid="2b13b92f-fa5b-4979-b629-1ae7c274fa3a"
CM022882.1	RepeatMasker	Unknown	16097427	16097557	997	+	.	ID="RND-5_FAMILY-1706";Tend="1093";Tstart="964";shortTE="F";uid="57028c9e-06df-43d3-9b0f-a9a73cdaadfa"
CM022882.1	RepeatMasker	Unknown	9225971	9226297	1240	+	.	ID="RND-5_FAMILY-1380";Tend="992";Tstart="565";shortTE="F";uid="665f19cf-f7bb-4957-a27f-d0c4793c7e3a"
CM022882.1	RepeatMasker	Unknown	20108217	20108360	613	+	.	ID="RND-5_FAMILY-2328";Tend="1127";Tstart="975";shortTE="F";uid="68b54b76-2271-4411-abcf-cacba91c2771"
CM022882.1	RepeatMasker	Unknown	21668144	21668288	1117	+	.	ID="RND-1_FAMILY-52";Tend="1771";Tstart="1628";shortTE="F";uid="f87db156-2a7e-464b-b4dc-7b5bc3f3c368"
CM022882.1	RepeatMasker	RC/Helitron	14219594	14220085	2031	+	.	ID="RND-6_FAMILY-4124";Tend="1726";Tstart="1145";shortTE="F";uid="ec870cca-4c3d-4562-abdf-1347693fca61"
CM022882.1	RepeatMasker	Unknown	6488784	6489282	1177	+	.	ID="RND-1_FAMILY-518";TEgroup="ctg_9%7CRND-1_FAMILY-518%7C5";Tend="1289";Tstart="663";shortTE="F";uid="1fa35add-a71e-40fb-9159-e61fea182c1b"
CM022882.1	RepeatMasker	Unknown	10163663	10163786	527	+	.	ID="RND-2_FAMILY-22";Tend="1096";Tstart="954";shortTE="F";uid="ea92d314-1aaf-4e6f-9c2d-714f0ffe320e"
CM022882.1	RepeatMasker	Unknown	13823928	13824210	1060	+	.	ID="RND-1_FAMILY-39";Tend="1033";Tstart="761";shortTE="F";uid="cf4366cb-3c49-4309-94f8-31dae13a5c8f"
CM022882.1	RepeatMasker	DNA/hAT-Tag1	1069176	1069384	1649	+	.	ID="RND-1_FAMILY-755";Tend="1199";Tstart="992";shortTE="F";uid="e14098b6-6af1-45f0-aa7b-e2c92a7b620d"
CM022882.1	RepeatMasker	Satellite	13579126	13579351	1692	+	.	ID="RND-6_FAMILY-46";Tend="1157";Tstart="929";shortTE="F";uid="602fa745-dc24-469d-997e-2f37b9f30ca8"
CM022882.1	RepeatMasker	DNA/TcMar-Tc1	15979088	15979206	929	+	.	ID="RND-1_FAMILY-455";Tend="1663";Tstart="1542";shortTE="F";uid="18b68f46-4fa1-4e18-af4f-b6431b5fcb20"
CM022882.1	RepeatMasker	Unknown	310609	310900	415	+	.	ID="RND-6_FAMILY-6755";TEgroup="ctg_9%7CRND-6_FAMILY-6755%7C1";Tend="1255";Tstart="1122";shortTE="F";uid="68b17cc5-f53a-403b-b012-168655cad3d6"
CM022882.1	RepeatMasker	SINE/tRNA-RTE	3078700	3078861	517	+	.	ID="RND-6_FAMILY-1330";Tend="1099";Tstart="922";shortTE="F";uid="dc630bbd-98b3-4e5f-a42c-b1c06c645bcd"
CM022882.1	RepeatMasker	Unknown	10721233	10721434	595	+	.	ID="RND-5_FAMILY-34";Tend="1171";Tstart="940";shortTE="F";uid="c8ea8e8c-8b58-458f-b625-76bbfc917b78"
CM022882.1	RepeatMasker	LINE/CR1	10794031	10794417	2538	+	.	ID="RND-5_FAMILY-3086";Tend="1401";Tstart="1004";shortTE="F";uid="e1d24b05-93da-4636-802e-3a2667c22855"
CM022882.1	RepeatMasker	Unknown	18395319	18395493	901	+	.	ID="RND-4_FAMILY-560";Tend="1055";Tstart="882";shortTE="F";uid="da42a407-25bf-4ff0-a2b5-b49acf2861a4"
CM022882.1	RepeatMasker	Unknown	12782624	12782964	832	+	.	ID="RND-1_FAMILY-11";Tend="1340";Tstart="813";shortTE="F";uid="d2cd8d7d-d66d-4962-8f09-97a825077e60"
CM022882.1	RepeatMasker	Unknown	505920	506388	1336	+	.	ID="RND-1_FAMILY-233";TEgroup="ctg_9%7CRND-1_FAMILY-233%7C1";Tend="1131";Tstart="834";shortTE="F";uid="2cfacaed-27ce-4e55-9ee1-1a7ee5855a1c"
CM022882.1	RepeatMasker	LINE/RTE-BovB	15525534	15525852	2016	+	.	ID="RND-6_FAMILY-380";Tend="1197";Tstart="879";shortTE="F";uid="df74bdba-7038-4d3b-bb6f-6c53dbdec71c"
CM022882.1	RepeatMasker	LINE/CR1	1406300	1407183	2460	+	.	ID="RND-6_FAMILY-3568";Tend="972";Tstart="98";shortTE="F";uid="17023ff4-54e2-4d10-86c9-5a5e1251a5ba"
CM022882.1	RepeatMasker	LTR/Gypsy	14392976	14393978	5191	+	.	ID="RND-5_FAMILY-481";Tend="1580";Tstart="313";shortTE="F";uid="9f43dbd0-951f-406a-96d4-9b2337daa424"
CM022882.1	RepeatMasker	Unknown	4412772	4412970	1426	+	.	ID="RND-1_FAMILY-66";Tend="1142";Tstart="950";shortTE="F";uid="1c8b92fc-98f3-4a14-86bf-45a249d4507d"
CM022882.1	RepeatMasker	LTR/Pao	19894267	19894631	436	+	.	ID="BEL-22_AG-I";Tend="5132";Tstart="5019";shortTE="F";uid="6b81535a-01fd-46a8-9eaa-9dc8531e3f96"
CM022882.1	RepeatMasker	Unknown	12856961	12857138	945	+	.	ID="RND-2_FAMILY-87";Tend="1135";Tstart="944";shortTE="F";uid="1737e914-5d15-4c1c-a5fa-509e687da453"
CM022882.1	RepeatMasker	SINE/tRNA-RTE	17645496	17645631	882	+	.	ID="RND-1_FAMILY-65";Tend="1027";Tstart="892";shortTE="F";uid="0704694a-e577-42d2-9ddc-49876efd2cf5"
CM022882.1	RepeatMasker	Unknown	14748444	14748666	931	+	.	ID="RND-6_FAMILY-9040";Tend="1346";Tstart="1091";shortTE="F";uid="5b1f2bab-e495-46f0-ab4b-8dc253bd6528"
CM022882.1	RepeatMasker	DNA/hAT-Tip100	17303788	17304012	890	+	.	ID="RND-1_FAMILY-209";Tend="1119";Tstart="834";shortTE="F";uid="ac3296d5-4460-4f35-be2e-d07b189754b5"
CM022882.1	RepeatMasker	Unknown	20465392	20465569	1073	+	.	ID="RND-6_FAMILY-6615";Tend="1068";Tstart="893";shortTE="F";uid="420d4464-6cee-4c77-ae29-cc36006a5c73"
CM022882.1	RepeatMasker	LINE/RTE-BovB	16234427	16234686	1656	+	.	ID="RND-1_FAMILY-30";Tend="1063";Tstart="792";shortTE="F";uid="226cbd74-d979-4c1f-9c1c-e275e9038cf0"
CM022882.1	RepeatMasker	LINE/L2	7163382	7163549	1010	+	.	ID="RND-6_FAMILY-2711";Tend="1422";Tstart="1251";shortTE="F";uid="0125e364-5fa7-4cc2-a35d-8f8f0c3e309c"
CM022882.1	RepeatMasker	Unknown	3598518	3598886	2460	+	.	ID="RND-1_FAMILY-342";Tend="1284";Tstart="876";shortTE="F";uid="a3b865c2-189f-4ea0-b139-5887ecd2eeb9"
CM022882.1	RepeatMasker	LINE/RTE-BovB	20482145	20482443	1540	+	.	ID="RND-6_FAMILY-380";Tend="1168";Tstart="876";shortTE="F";uid="f7ae8d2b-4c21-4dea-b98c-5aa6904a964a"
CM022882.1	RepeatMasker	LINE/RTE-BovB	12362574	12362749	558	+	.	ID="RND-5_FAMILY-1885";Tend="1189";Tstart="935";shortTE="F";uid="0d8bda66-fbbd-422d-85b4-371f0e6158c6"
CM022882.1	RepeatMasker	Unknown	18605181	18605408	899	+	.	ID="RND-5_FAMILY-650";Tend="265";Tstart="35";shortTE="F";uid="5d29cfd5-678a-4e1e-80e6-1a3718f981b7"
CM022882.1	RepeatMasker	DNA/MULE-MuDR	5859546	5859739	1303	+	.	ID="RND-1_FAMILY-161";Tend="1132";Tstart="936";shortTE="F";uid="3d76f188-3931-4bd7-8350-ac200f01928a"
CM022882.1	RepeatMasker	Unknown	2316077	2316364	1415	+	.	ID="RND-1_FAMILY-49";Tend="1240";Tstart="946";shortTE="F";uid="961b2239-93c0-407a-bbc5-0493f9fa2cca"
CM022882.1	RepeatMasker	RC/Helitron	7113154	7113425	2078	+	.	ID="RND-6_FAMILY-7275";Tend="1183";Tstart="905";shortTE="F";uid="22c2fa70-493c-4c84-99ce-9511d34413a0"
CM022882.1	RepeatMasker	Unknown	19009313	19009955	1282	+	.	ID="RND-4_FAMILY-45";TEgroup="ctg_9%7CRND-4_FAMILY-45%7C2";Tend="1129";Tstart="807";shortTE="F";uid="09bf645a-fe58-4e8c-bc50-9abeacc4096c"
CM022882.1	RepeatMasker	Unknown	1945543	1946110	1104	+	.	ID="RND-1_FAMILY-915";TEgroup="ctg_9%7CRND-1_FAMILY-915%7C1";Tend="1109";Tstart="808";shortTE="F";uid="d7949e76-70b8-4e71-bb30-18e1fbacac2b"
CM022882.1	RepeatMasker	SINE/tRNA-RTE	13272410	13272719	2240	+	.	ID="RND-4_FAMILY-384";Tend="1182";Tstart="859";shortTE="F";uid="615deb65-c3ed-4074-af6e-30c3bf57c4df"
CM022882.1	RepeatMasker	LINE/RTE-BovB	6808066	6808201	536	+	.	ID="RND-4_FAMILY-543";Tend="1145";Tstart="1002";shortTE="F";uid="fafdd3d8-0e82-4dc1-aaca-39f025905c46"
CM022882.1	RepeatMasker	Unknown	20731621	20731784	469	+	.	ID="RND-1_FAMILY-191";Tend="1258";Tstart="1097";shortTE="F";uid="a9d11cd1-2ab6-44af-a6c3-5b6b6444fae7"
CM022882.1	RepeatMasker	SINE/tRNA-RTE	8273036	8273218	1268	+	.	ID="RND-1_FAMILY-48";Tend="1067";Tstart="884";shortTE="F";uid="8945871a-c13b-4204-8ea4-a20af598b11d"
CM022882.1	RepeatMasker	Unknown	4257780	4257954	528	+	.	ID="RND-1_FAMILY-49";Tend="1160";Tstart="985";shortTE="F";uid="5d67eb6b-c580-440a-866d-5c7abbbc1a07"
CM022882.1	RepeatMasker	Unknown	17972538	17972882	1819	+	.	ID="RND-6_FAMILY-5066";Tend="1196";Tstart="856";shortTE="F";uid="646127ea-a33c-464a-83f8-096c9d5b0a7f"
CM022882.1	RepeatMasker	Unknown	16434726	16434866	903	+	.	ID="RND-4_FAMILY-4275";Tend="1081";Tstart="937";shortTE="F";uid="a92ea001-6f35-4604-a29d-0d75052b018d"
CM022882.1	RepeatMasker	Unknown	16591408	16591690	1750	+	.	ID="RND-5_FAMILY-523";Tend="1237";Tstart="940";shortTE="F";uid="6e168440-e0fd-496f-a1f8-232b3e5c41eb"
CM022882.1	RepeatMasker	DNA/TcMar-Tc1	3179039	3179288	1596	+	.	ID="RND-1_FAMILY-226";Tend="1569";Tstart="1318";shortTE="F";uid="876da361-6fa2-42f6-a28a-b82f1351e64e"
CM022882.1	RepeatMasker	Unknown	21576969	21577345	3132	+	.	ID="RND-2_FAMILY-87";Tend="1317";Tstart="940";shortTE="F";uid="08423b04-29b5-4377-9929-afd70a9f2899"
CM022882.1	RepeatMasker	RC/Helitron	13364715	13365181	445	+	.	ID="RND-1_FAMILY-913";TEgroup="ctg_9%7CRND-1_FAMILY-913%7C1";Tend="843";Tstart="532";shortTE="F";uid="31fd0e32-1420-4dc1-a188-ad528480043c"
CM022882.1	RepeatMasker	Satellite	17567703	17567977	2335	+	.	ID="RND-5_FAMILY-399";Tend="1470";Tstart="1196";shortTE="F";uid="500be14c-18ab-467c-8f34-1273feee167d"
CM022882.1	RepeatMasker	DNA/hAT-Tip100	4046401	4046612	1055	+	.	ID="RND-3_FAMILY-262";Tend="1123";Tstart="911";shortTE="F";uid="9dd0261d-9fa5-4c84-a567-6b63e9c35585"
CM022882.1	RepeatMasker	Unknown	18976163	18976484	2015	+	.	ID="RND-6_FAMILY-12704";Tend="1323";Tstart="1013";shortTE="F";uid="6f5e1821-39ce-4c81-a2f9-c62479eb5de4"
CM022882.1	RepeatMasker	Unknown	5432799	5432969	468	+	.	ID="RND-6_FAMILY-6755";Tend="1183";Tstart="945";shortTE="F";uid="2053edbe-1230-4c0e-b2e2-952950ef2f33"
CM022882.1	RepeatMasker	Satellite	3092166	3092270	773	+	.	ID="RND-5_FAMILY-399";Tend="1208";Tstart="1107";shortTE="F";uid="59b2760a-b963-40c6-a09e-f5c069d873e8"
CM022882.1	RepeatMasker	LINE/RTE-BovB	18563394	18563579	900	+	.	ID="RND-6_FAMILY-380";Tend="1186";Tstart="1000";shortTE="F";uid="65716b75-fc9a-4bbd-8e19-0631c5863047"
CM022882.1	RepeatMasker	Unknown	6834588	6834801	1375	+	.	ID="RND-4_FAMILY-71";Tend="1104";Tstart="867";shortTE="F";uid="c40731ed-134c-4f52-9c59-ba2a4aae76d7"
CM022882.1	RepeatMasker	Unknown	18472021	18472452	2901	+	.	ID="RND-5_FAMILY-9339";Tend="2635";Tstart="2179";shortTE="F";uid="a07d5a70-bc75-4578-9fab-87e274e235cc"
CM022882.1	RepeatMasker	LINE/I-Jockey	1934259	1934573	453	+	.	ID="TART_DV";Tend="2961";Tstart="2735";shortTE="F";uid="ffc98fa9-5caf-426e-a92e-e6b26f9175cf"
CM022882.1	RepeatMasker	Unknown	1477079	1477831	4993	+	.	ID="RND-6_FAMILY-2978";Tend="1546";Tstart="814";shortTE="F";uid="7dadfbcd-e982-4c51-9304-69384e5bb811"
CM022882.1	RepeatMasker	Unknown	16459550	16459751	883	+	.	ID="RND-6_FAMILY-8384";Tend="1316";Tstart="1009";shortTE="F";uid="255b6d3b-08f3-490f-ae3d-ff6ce8b24c07"
CM022882.1	RepeatMasker	Unknown	19597297	19597530	417	+	.	ID="RND-6_FAMILY-16163";Tend="372";Tstart="145";shortTE="F";uid="ac024362-ea0e-4772-865d-154d1aaf292e"
CM022882.1	RepeatMasker	SINE/tRNA-RTE	13351771	13351915	860	+	.	ID="RND-6_FAMILY-1330";Tend="1120";Tstart="972";shortTE="F";uid="41c36232-2147-4ac0-82f4-7422bf15f3dd"
CM022882.1	RepeatMasker	DNA/hAT-Ac	13195327	13196112	2880	+	.	ID="RND-6_FAMILY-21946";Tend="1730";Tstart="926";shortTE="F";uid="c96ad901-41d6-4f37-acf2-81c5c65900ef"
CM022882.1	RepeatMasker	Unknown	11496016	11496325	1792	+	.	ID="RND-4_FAMILY-30";Tend="1278";Tstart="955";shortTE="F";uid="e2928015-a4ca-44d2-a096-c5818f3c9196"
CM022882.1	RepeatMasker	LINE/Penelope	5053352	5053717	2624	+	.	ID="RND-6_FAMILY-6622";Tend="1368";Tstart="991";shortTE="F";uid="50e702f3-9e05-4654-80fd-2d8f4ffaea73"
CM022882.1	RepeatMasker	DNA/hAT-Charlie	11934315	11934422	448	+	.	ID="RND-6_FAMILY-2166";Tend="1553";Tstart="1451";shortTE="F";uid="1d637561-9d78-4aa8-aaa9-2366a2c76561"
CM022882.1	RepeatMasker	Satellite	1076910	1077175	2119	+	.	ID="RND-6_FAMILY-46";Tend="1210";Tstart="929";shortTE="F";uid="cb6f0ab6-b932-4b43-8366-fd9ba9f3b314"
CM022882.1	RepeatMasker	LINE/RTE-BovB	14202322	14202630	1745	+	.	ID="RND-5_FAMILY-1885";Tend="1223";Tstart="909";shortTE="F";uid="b598087d-c99b-43af-bc10-c211add70978"
CM022882.1	RepeatMasker	Unknown	6611099	6611488	592	+	.	ID="RND-1_FAMILY-121";TEgroup="ctg_9%7CRND-1_FAMILY-121%7C4";Tend="1634";Tstart="937";shortTE="T";uid="93969949-6ef9-4149-8ade-04520c22dfc4"
CM022882.1	RepeatMasker	RC/Helitron	17258149	17258306	1405	+	.	ID="RND-6_FAMILY-12178";Tend="1459";Tstart="1302";shortTE="F";uid="d1e3547b-6a63-4f2b-919f-2dc11a37f039"
CM022882.1	RepeatMasker	LINE/RTE-BovB	11009918	11010188	1383	+	.	ID="RND-1_FAMILY-30";Tend="1103";Tstart="797";shortTE="F";uid="65b5ce8d-5f9f-4d90-a347-44189405a335"
CM022882.1	RepeatMasker	Unknown	6194226	6194482	2234	+	.	ID="RND-6_FAMILY-7290";Tend="1148";Tstart="892";shortTE="F";uid="56f8ace0-b651-4f52-a3f1-72ee6b3486ee"
CM022882.1	RepeatMasker	Unknown	9957267	9957558	925	+	.	ID="RND-1_FAMILY-362";Tend="1773";Tstart="1442";shortTE="F";uid="d523fd58-2471-4319-8eb7-54f46c3ef2f3"
CM022882.1	RepeatMasker	SINE/tRNA-RTE	17418987	17419212	1626	+	.	ID="RND-1_FAMILY-48";Tend="1112";Tstart="886";shortTE="F";uid="93ffeac2-7f30-4343-9b75-6d1480591f66"
CM022882.1	RepeatMasker	DNA/TcMar-Tc1	4553157	4553717	4281	+	.	ID="RND-1_FAMILY-288";Tend="1694";Tstart="1120";shortTE="F";uid="49d0bc0c-fc74-431a-942d-03b6cb8b814d"
CM022882.1	RepeatMasker	RC/Helitron	14183567	14183772	1312	+	.	ID="RND-4_FAMILY-2756";Tend="1134";Tstart="925";shortTE="F";uid="49048c27-aa0a-45b4-b711-627a78f470fd"
CM022882.1	RepeatMasker	Unknown	8926862	8927663	4416	+	.	ID="RND-3_FAMILY-316";Tend="1763";Tstart="953";shortTE="F";uid="4c606717-d8da-4df0-aa80-ec1891cca0df"
CM022882.1	RepeatMasker	Unknown	19593358	19593545	761	+	.	ID="RND-1_FAMILY-66";Tend="1116";Tstart="935";shortTE="F";uid="1a826461-9dc2-4507-9a0b-46e190945c77"
CM022882.1	RepeatMasker	RC/Helitron	10311689	10311871	493	+	.	ID="RND-1_FAMILY-50";Tend="1108";Tstart="918";shortTE="F";uid="f79da07b-0cc4-4605-a670-e21ca12030bc"
CM022882.1	RepeatMasker	DNA/Sola-1	5012872	5013108	647	+	.	ID="RND-6_FAMILY-924";Tend="1472";Tstart="1264";shortTE="F";uid="af2c545d-c86d-487a-8a1e-7abe25a39ae0"
CM022882.1	RepeatMasker	DNA/MULE-MuDR	18613725	18613837	502	+	.	ID="RND-1_FAMILY-161";Tend="1064";Tstart="939";shortTE="F";uid="53a0bef0-5810-4484-a1eb-db3035342cea"
CM022882.1	RepeatMasker	Unknown	19381626	19381743	514	+	.	ID="RND-5_FAMILY-641";Tend="1129";Tstart="1012";shortTE="F";uid="92b7f7ec-7932-4cb4-9acd-dcbf608f1403"
CM022882.1	RepeatMasker	Unknown	12131556	12131676	664	+	.	ID="RND-5_FAMILY-296";Tend="1792";Tstart="1660";shortTE="F";uid="1ca4e564-5e4b-4a94-9010-ce95e4d0eaa1"
CM022882.1	RepeatMasker	Unknown	18383119	18383280	717	+	.	ID="RND-3_FAMILY-183";TEgroup="ctg_9%7CRND-3_FAMILY-183%7C1";Tend="1453";Tstart="745";shortTE="F";uid="0e954d79-b53a-41b4-95b6-abb451efe027"
CM022882.1	RepeatMasker	DNA/hAT-Tip100	4487213	4487571	1124	+	.	ID="RND-3_FAMILY-262";Tend="1093";Tstart="813";shortTE="F";uid="50e75c4f-c020-4b86-b324-4e1f8667c15d"
CM022882.1	RepeatMasker	Unknown	13836649	13836920	746	+	.	ID="RND-3_FAMILY-37";Tend="1266";Tstart="933";shortTE="F";uid="cafac2c2-bda1-4c60-bc2f-37471eeedbbf"
CM022882.1	RepeatMasker	DNA/hAT-Charlie	3270234	3270642	3169	+	.	ID="RND-5_FAMILY-5015";Tend="1385";Tstart="979";shortTE="F";uid="a011bca1-4d80-44fb-b3fe-e71a955f4ad2"
CM022882.1	RepeatMasker	Unknown	17001420	17001691	1073	+	.	ID="RND-1_FAMILY-49";Tend="1630";Tstart="1275";shortTE="F";uid="e4907e89-c504-440b-8243-d9a278a66835"
CM022882.1	RepeatMasker	RC/Helitron	6342225	6342488	1516	+	.	ID="RND-1_FAMILY-193";Tend="1705";Tstart="1445";shortTE="F";uid="ce5ffb89-58ef-4872-85a7-fa66929e7282"
CM022882.1	RepeatMasker	Unknown	2087095	2087323	1319	+	.	ID="RND-6_FAMILY-5252";Tend="1066";Tstart="822";shortTE="F";uid="a69f7180-6d43-4010-b163-81ac0429be1d"
CM022882.1	RepeatMasker	Unknown	8784306	8784676	2825	+	.	ID="RND-5_FAMILY-2990";Tend="1216";Tstart="837";shortTE="F";uid="f93c12a3-4cf1-40c7-8f0c-173946d44423"
CM022882.1	RepeatMasker	Unknown	15816818	15817120	1970	+	.	ID="RND-6_FAMILY-6755";Tend="1314";Tstart="991";shortTE="F";uid="d30f5377-50c5-4547-a09d-3fa875e8247c"
CM022882.1	RepeatMasker	Unknown	21283337	21283452	485	+	.	ID="RND-6_FAMILY-3679";Tend="1706";Tstart="1593";shortTE="F";uid="8982a600-1538-4d43-8212-67b8728a3247"
CM022882.1	RepeatMasker	RC/Helitron	2261058	2262107	1924	+	.	ID="RND-6_FAMILY-4711";TEgroup="ctg_9%7CRND-6_FAMILY-4711%7C1";Tend="1625";Tstart="899";shortTE="F";uid="55a23ae9-0c54-406e-a2c4-de591266a7f2"
CM022882.1	RepeatMasker	Unknown	4983493	4983662	756	+	.	ID="RND-1_FAMILY-506";Tend="1000";Tstart="860";shortTE="F";uid="82b66008-b7ba-43d9-b37d-1b5c7c381ce5"
CM022882.1	RepeatMasker	Unknown	4423209	4423504	2328	+	.	ID="RND-6_FAMILY-6755";Tend="990";Tstart="696";shortTE="F";uid="cbf17ec7-0aa8-4890-9c3f-8b2999ef0ca6"
CM022882.1	RepeatMasker	Satellite	20791429	20791602	1230	+	.	ID="RND-3_FAMILY-672";Tend="1120";Tstart="933";shortTE="F";uid="fd6fedcb-7d16-4c41-a943-a6f48727a1d5"
CM022882.1	RepeatMasker	Unknown	2352344	2352601	2099	+	.	ID="RND-5_FAMILY-806";Tend="1159";Tstart="901";shortTE="F";uid="4e295aa5-a26a-4fad-80e7-34f2936a5d4d"
CM022882.1	RepeatMasker	Unknown	18408213	18408810	607	+	.	ID="RND-6_FAMILY-7368";TEgroup="ctg_9%7CRND-6_FAMILY-7368%7C2";Tend="1408";Tstart="913";shortTE="F";uid="7a987289-62c5-4df0-a379-296fb79680be"
CM022882.1	RepeatMasker	LINE/RTE-BovB	2525589	2525835	409	+	.	ID="RTE-50_LMI";Tend="935";Tstart="685";shortTE="F";uid="85171d6e-48e5-4bb4-832b-c916a144b2ec"
CM022882.1	RepeatMasker	Unknown	2984356	2984484	417	+	.	ID="RND-5_FAMILY-782";Tend="1872";Tstart="1752";shortTE="F";uid="6aab77d3-575f-4d74-ad43-057612e4d6ea"
CM022882.1	RepeatMasker	DNA/Academ-1	18808609	18808813	1146	+	.	ID="RND-6_FAMILY-2188";Tend="810";Tstart="616";shortTE="F";uid="4497863c-d536-4fac-aa46-b612d2ddf096"
CM022882.1	RepeatMasker	Unknown	16147540	16147810	1432	+	.	ID="RND-3_FAMILY-254";Tend="1217";Tstart="911";shortTE="F";uid="9b9433f7-a74b-43d4-98f8-d2c5dcf724c1"
CM022882.1	RepeatMasker	LINE/RTE-BovB	17352081	17352276	1565	+	.	ID="RND-6_FAMILY-2";Tend="1763";Tstart="1567";shortTE="F";uid="b8b4b059-8bbd-48a4-b113-80513104f637"
CM022882.1	RepeatMasker	Satellite	3153140	3153276	690	+	.	ID="SAT-1_LVA";Tend="364";Tstart="229";shortTE="F";uid="3613fbd0-dd2c-4b78-9820-7a0a853e65e0"
CM022882.1	RepeatMasker	DNA/MULE-MuDR	21474726	21474860	1006	+	.	ID="RND-5_FAMILY-444";Tend="1097";Tstart="960";shortTE="F";uid="21abbb62-5db7-47e3-a766-c3e6dd95c568"
CM022882.1	RepeatMasker	LINE/L2	9088812	9090102	8376	+	.	ID="RND-5_FAMILY-810";Tend="1294";Tstart="35";shortTE="F";uid="11cedfb5-6407-4711-94b4-a2127a49ae55"
CM022882.1	RepeatMasker	Unknown	4292435	4292618	1432	+	.	ID="RND-5_FAMILY-34";Tend="1123";Tstart="939";shortTE="F";uid="81dc5671-5699-4393-ada1-35437ae2305b"
CM022882.1	RepeatMasker	Unknown	475295	475512	1122	+	.	ID="RND-6_FAMILY-9040";Tend="1259";Tstart="1032";shortTE="F";uid="b9c9cec8-27bf-45c8-835a-0caf34ecd850"
CM022882.1	RepeatMasker	SINE/tRNA-RTE	19628763	19628903	563	+	.	ID="RND-6_FAMILY-11569";Tend="1182";Tstart="991";shortTE="F";uid="58409b86-789b-4fed-ac0f-c107c70cd2ec"
CM022882.1	RepeatMasker	LINE/I-Jockey	10879536	10879816	529	+	.	ID="RND-5_FAMILY-2234";Tend="1246";Tstart="942";shortTE="F";uid="6dddf2ca-c3e4-4de0-9288-885de2314a79"
CM022882.1	RepeatMasker	Unknown	21595650	21596030	2934	+	.	ID="RND-6_FAMILY-6836";Tend="1332";Tstart="949";shortTE="F";uid="6b26b4a4-a418-4979-af4b-36a3b36b10f6"
CM022882.1	RepeatMasker	Unknown	5320994	5321122	588	+	.	ID="RND-5_FAMILY-585";Tend="1051";Tstart="910";shortTE="F";uid="22fe4421-fe93-4046-86b6-6a3998740bc6"
CM022882.1	RepeatMasker	SINE/MIR	18303490	18303773	1210	+	.	ID="RND-1_FAMILY-44";Tend="1181";Tstart="886";shortTE="F";uid="21fca0e2-f90e-4e8b-9921-2dd2db63eb26"
CM022882.1	RepeatMasker	Satellite	15005926	15006230	1658	+	.	ID="RND-6_FAMILY-577";Tend="348";Tstart="1";shortTE="F";uid="ba92afa5-c3a7-4ce2-8d1f-94b51eeeba4f"
CM022882.1	RepeatMasker	Satellite	6890615	6890847	1434	+	.	ID="RND-6_FAMILY-46";Tend="1485";Tstart="1226";shortTE="F";uid="1b53335b-4b6a-4996-b1e7-c82d60a21114"
CM022882.1	RepeatMasker	DNA/TcMar-Tc1	11607163	11607451	849	+	.	ID="MARINER-13_CFL";Tend="1301";Tstart="1015";shortTE="F";uid="87d5216a-3bf7-45e9-b2b3-7a63116a1565"
CM022882.1	RepeatMasker	RC/Helitron	7038788	7039104	2541	+	.	ID="RND-4_FAMILY-269";Tend="1993";Tstart="1667";shortTE="F";uid="86c55f71-c7d9-47d3-8cc6-075ee96d3ddf"
CM022882.1	RepeatMasker	Unknown	13521281	13521542	656	+	.	ID="RND-6_FAMILY-7290";Tend="1449";Tstart="1180";shortTE="F";uid="cb00594a-2e7c-4132-a940-f1dcf00b9247"
CM022882.1	RepeatMasker	DNA/TcMar-Tc1	14398999	14399377	2660	+	.	ID="RND-1_FAMILY-54";Tend="1290";Tstart="910";shortTE="F";uid="ec4ec06e-54c1-4eed-a997-cde6796c5d78"
CM022882.1	RepeatMasker	Unknown	9185201	9185434	1974	+	.	ID="RND-6_FAMILY-5623";Tend="1116";Tstart="879";shortTE="F";uid="63657cb7-2838-4589-919b-2ae1ea1d100c"
CM022882.1	RepeatMasker	SINE/tRNA-RTE	18914828	18915032	1389	+	.	ID="RND-6_FAMILY-1330";Tend="1119";Tstart="922";shortTE="F";uid="2113307c-b6b2-4e5a-8132-5c136e5ba7a2"
CM022882.1	RepeatMasker	DNA/TcMar-Mariner	5876561	5876894	989	+	.	ID="mariner-n6_lmi";Tend="645";Tstart="506";shortTE="F";uid="f78c34fe-acfb-4b19-9980-a5b07a73507a"
CM022882.1	RepeatMasker	Unknown	9212301	9212548	1571	+	.	ID="RND-5_FAMILY-4079";Tend="1718";Tstart="1457";shortTE="F";uid="d0ea4fe1-7700-41c5-89a0-00d12595fac7"
CM022882.1	RepeatMasker	Satellite	12763114	12763381	1774	+	.	ID="RND-6_FAMILY-46";Tend="1495";Tstart="1229";shortTE="F";uid="582ad90f-aace-48b7-88c5-90547cb1b128"
CM022882.1	RepeatMasker	LINE/RTE-BovB	9801824	9802075	759	+	.	ID="RND-5_FAMILY-1885";Tend="1162";Tstart="909";shortTE="F";uid="3871d267-f8c5-4a5d-994f-bfd9f99fe8e1"
CM022882.1	RepeatMasker	Unknown	6140434	6140625	918	+	.	ID="RND-5_FAMILY-2585";Tend="1634";Tstart="1415";shortTE="F";uid="8116bc4d-6a4d-451b-b0e6-a115409aa92d"
CM022882.1	RepeatMasker	Unknown	8440394	8440536	625	+	.	ID="RND-6_FAMILY-13999";Tend="534";Tstart="397";shortTE="F";uid="28ccce64-2cac-4d59-8543-a100196165ab"
CM022882.1	RepeatMasker	RC/Helitron	2368772	2369288	3819	+	.	ID="RND-1_FAMILY-31";Tend="1438";Tstart="922";shortTE="F";uid="c27ed5c3-99bd-41f8-8872-c24012c1ac6c"
CM022882.1	RepeatMasker	DNA/hAT-Blackjack	2608774	2608935	915	+	.	ID="RND-4_FAMILY-1024";Tend="2168";Tstart="1999";shortTE="F";uid="c21dab0e-788a-4d50-8149-c5b0571c6b40"
CM022882.1	RepeatMasker	LINE/RTE-BovB	472914	473219	2116	+	.	ID="RND-5_FAMILY-1885";Tend="1219";Tstart="909";shortTE="F";uid="5f78f124-acb7-43e6-b6f4-30b81421472f"
CM022882.1	RepeatMasker	RC/Helitron	21063720	21064324	4320	+	.	ID="RND-1_FAMILY-31";Tend="1525";Tstart="931";shortTE="F";uid="052b550f-1aa3-464e-9267-707210920396"
CM022882.1	RepeatMasker	Unknown	1859041	1859315	1063	+	.	ID="RND-6_FAMILY-9040";Tend="1422";Tstart="1160";shortTE="F";uid="3ba9ffc3-ae31-4974-b47b-eba43406546a"
CM022882.1	RepeatMasker	SINE/tRNA-RTE	22152231	22152342	886	+	.	ID="RND-1_FAMILY-48";Tend="1030";Tstart="919";shortTE="F";uid="63aa0503-e259-4237-8c55-11f0fd14f938"
CM022882.1	RepeatMasker	SINE/tRNA-RTE	7972404	7972560	940	+	.	ID="RND-4_FAMILY-384";Tend="1010";Tstart="855";shortTE="F";uid="a616fc84-072b-462e-a44e-2fd18033ec53"
CM022882.1	RepeatMasker	Unknown	8845730	8846243	1883	+	.	ID="RND-1_FAMILY-474";Tend="2319";Tstart="1829";shortTE="F";uid="34d7b867-849f-4c1b-91f6-7d9218610dd5"
CM022882.1	RepeatMasker	Unknown	21195025	21195265	1420	+	.	ID="RND-6_FAMILY-2803";Tend="1181";Tstart="917";shortTE="F";uid="9a8f46eb-c74b-4dac-a063-083c1cad0fbb"
CM022882.1	RepeatMasker	Unknown	9772651	9772871	533	+	.	ID="RND-6_FAMILY-6755";Tend="1238";Tstart="1016";shortTE="F";uid="c408f247-d741-4d61-970c-5ff7cdecd2b1"
CM022882.1	RepeatMasker	DNA/TcMar-Tc1	20268076	20268384	2246	+	.	ID="RND-6_FAMILY-8143";Tend="1110";Tstart="802";shortTE="F";uid="cfaae30f-f378-492e-921d-ada5dff3e58d"
CM022882.1	RepeatMasker	Unknown	12146461	12146636	1196	+	.	ID="RND-6_FAMILY-713";Tend="875";Tstart="706";shortTE="F";uid="45cdb953-9181-481b-8682-162406385c63"
CM022882.1	RepeatMasker	DNA/hAT-hATx	20140536	20140736	1276	+	.	ID="RND-1_FAMILY-390";Tend="1131";Tstart="911";shortTE="F";uid="d834e8ca-2b17-4981-9740-94ac85696a7f"
CM022882.1	RepeatMasker	RC/Helitron	12266064	12266252	1169	+	.	ID="RND-1_FAMILY-50";Tend="1190";Tstart="1001";shortTE="F";uid="2fe02cea-89d7-49a3-bec7-264f29436a3d"
CM022882.1	RepeatMasker	Unknown	783201	783659	2055	+	.	ID="RND-5_FAMILY-540";Tend="1218";Tstart="772";shortTE="F";uid="722c7a22-2dea-4483-8196-80de1343e411"
CM022882.1	RepeatMasker	Unknown	14250453	14250656	700	+	.	ID="RND-5_FAMILY-591";Tend="1126";Tstart="922";shortTE="F";uid="3b271bb7-af14-4b75-8613-3f0f1df03c84"
CM022882.1	RepeatMasker	Unknown	12913881	12913981	825	+	.	ID="RND-1_FAMILY-140";Tend="814";Tstart="714";shortTE="F";uid="e1781446-5f58-46bc-8734-4d982dfe304f"
CM022882.1	RepeatMasker	Unknown	1237719	1237913	714	+	.	ID="RND-6_FAMILY-3033";Tend="1975";Tstart="1786";shortTE="F";uid="310a61f4-42d4-4859-9e33-b7983526c958"
CM022882.1	RepeatMasker	Unknown	11766837	11766945	745	+	.	ID="RND-4_FAMILY-30";Tend="1290";Tstart="1180";shortTE="F";uid="6da97c86-5a38-44bb-9a8a-6714e5e13647"
CM022882.1	RepeatMasker	Unknown	3775197	3775339	961	+	.	ID="RND-6_FAMILY-2576";Tend="491";Tstart="342";shortTE="F";uid="56ae5e26-d26f-4f65-af17-49a702a1c413"
CM022882.1	RepeatMasker	SINE/tRNA-RTE	4769387	4769602	850	+	.	ID="RND-4_FAMILY-384";Tend="1114";Tstart="863";shortTE="F";uid="a174c12b-81d8-47f2-96f4-9e5a950833bf"
CM022882.1	RepeatMasker	SINE/tRNA-RTE	17627448	17627799	825	+	.	ID="RND-1_FAMILY-65";TEgroup="ctg_9%7CRND-1_FAMILY-65%7C5";Tend="1128";Tstart="886";shortTE="F";uid="d645ed8f-318c-4530-9f3a-325a92cfc141"
CM022882.1	RepeatMasker	Unknown	18459145	18459313	453	+	.	ID="RND-6_FAMILY-6755";Tend="1256";Tstart="1070";shortTE="F";uid="20ec1e51-feee-464a-8a12-326a81c6a017"
CM022882.1	RepeatMasker	Unknown	19498331	19498969	417	+	.	ID="RND-6_FAMILY-16163";TEgroup="ctg_9%7CRND-6_FAMILY-16163%7C1";Tend="898";Tstart="131";shortTE="T";uid="ea6f0ce0-09d9-47b7-a5d6-8fc8220e702c"
CM022882.1	RepeatMasker	Unknown	2644625	2645325	5626	+	.	ID="RND-1_FAMILY-793";Tend="1631";Tstart="932";shortTE="F";uid="c2967c34-64f5-47f2-ab85-0454373f374d"
CM022882.1	RepeatMasker	Unknown	16307198	16307381	1131	+	.	ID="RND-6_FAMILY-19165";Tend="1197";Tstart="1010";shortTE="F";uid="e686efaf-0db1-4698-8e6f-16e7e9f7ec1e"
CM022882.1	RepeatMasker	Unknown	4198781	4199166	1016	+	.	ID="RND-1_FAMILY-563";TEgroup="ctg_9%7CRND-1_FAMILY-563%7C2";Tend="1691";Tstart="780";shortTE="F";uid="7bdeadce-67bc-4b43-b5cb-f0a4ad8b7ae8"
CM022882.1	RepeatMasker	LINE/RTE-BovB	15225075	15225449	2303	+	.	ID="RND-6_FAMILY-2777";Tend="1290";Tstart="900";shortTE="F";uid="2efa5af9-a246-4448-9b33-da0f4a233391"
CM022882.1	RepeatMasker	RC/Helitron	16866212	16866312	572	+	.	ID="RND-4_FAMILY-808";Tend="1151";Tstart="1049";shortTE="F";uid="3bffac38-bb12-4147-91c6-b23731353dbb"
CM022882.1	RepeatMasker	LINE/L2	20155863	20155993	1008	+	.	ID="RND-4_FAMILY-1395";Tend="799";Tstart="670";shortTE="F";uid="f518b9d1-67dc-4ad6-9d85-9a93cae8b827"
CM022882.1	RepeatMasker	LINE/RTE-RTE	11644321	11644483	1256	+	.	ID="RND-6_FAMILY-4128";Tend="1440";Tstart="1278";shortTE="F";uid="ca975772-3b4b-42da-9cb5-9740d3066b36"
CM022882.1	RepeatMasker	Unknown	21070771	21070943	1336	+	.	ID="RND-6_FAMILY-6836";Tend="1138";Tstart="963";shortTE="F";uid="4ef5ecbe-e921-4918-accf-290bc73da3c5"
CM022882.1	RepeatMasker	Unknown	4298168	4298298	587	+	.	ID="RND-1_FAMILY-256";Tend="1258";Tstart="1132";shortTE="F";uid="1cee1e51-7901-4581-b27d-764c76dfa2e8"
CM022882.1	RepeatMasker	DNA/Academ-1	19125177	19125363	1305	+	.	ID="RND-5_FAMILY-1917";Tend="887";Tstart="704";shortTE="F";uid="771146d9-438c-4d65-83b5-fd42b1946cbf"
CM022882.1	RepeatMasker	SINE/tRNA-RTE	12016391	12016696	1264	+	.	ID="RND-4_FAMILY-384";Tend="1181";Tstart="864";shortTE="F";uid="da6b7595-a2a3-4511-a383-10cf5463c50c"
CM022882.1	RepeatMasker	Unknown	14337362	14337726	841	+	.	ID="RND-5_FAMILY-502";Tend="1308";Tstart="950";shortTE="F";uid="80706f47-2d59-4a24-9e25-58f5db62249a"
CM022882.1	RepeatMasker	Unknown	7743577	7743782	765	+	.	ID="RND-4_FAMILY-71";Tend="1059";Tstart="876";shortTE="F";uid="25182557-8359-43ee-a45a-0b238d03a8ac"
CM022882.1	RepeatMasker	LTR	15043301	15043911	4820	+	.	ID="RND-1_FAMILY-150";Tend="1579";Tstart="930";shortTE="F";uid="cafda893-5a6c-4ecc-9685-08a1a2143d74"
CM022882.1	RepeatMasker	SINE/tRNA-RTE	12677885	12678040	640	+	.	ID="RND-4_FAMILY-384";Tend="1119";Tstart="935";shortTE="F";uid="7bc1528c-df9b-40eb-b26c-afb33deb9646"
CM022882.1	RepeatMasker	Unknown	3948628	3948812	1279	+	.	ID="RND-6_FAMILY-2460";Tend="1067";Tstart="862";shortTE="F";uid="0f952efb-13e7-453f-8982-f438df78cf97"
CM022882.1	RepeatMasker	Unknown	10138965	10139104	555	+	.	ID="RND-5_FAMILY-336";TEgroup="ctg_9%7CRND-5_FAMILY-336%7C5";Tend="2172";Tstart="2014";shortTE="T";uid="d03438a5-ccdf-4aa4-b7ee-93ebb585c78b"
CM022882.1	RepeatMasker	RC/Helitron	2818684	2818864	1119	+	.	ID="RND-1_FAMILY-31";Tend="1530";Tstart="1362";shortTE="F";uid="e15ca2e8-b8b0-40aa-a0cd-a5ded63f4bea"
CM022882.1	RepeatMasker	Unknown	3825977	3826768	1844	+	.	ID="RND-6_FAMILY-3656";TEgroup="ctg_9%7CRND-6_FAMILY-3656%7C3";Tend="1556";Tstart="914";shortTE="F";uid="7b3dbe8f-f6bd-46ad-a0bc-fc3928f8ef3e"
CM022882.1	RepeatMasker	Unknown	20508116	20508595	3799	+	.	ID="RND-6_FAMILY-1688";Tend="1547";Tstart="1073";shortTE="F";uid="099ca0ea-d730-43f0-bb1d-083086887463"
CM022882.1	RepeatMasker	LINE/Penelope	9478583	9478694	714	+	.	ID="RND-6_FAMILY-1806";Tend="1610";Tstart="1484";shortTE="F";uid="e1709e7d-46a6-49a9-b5e8-fe66f5bb4574"
CM022882.1	RepeatMasker	Unknown	12665488	12665659	454	+	.	ID="RND-6_FAMILY-713";Tend="839";Tstart="678";shortTE="F";uid="adcbeefd-c005-4879-83c7-dcca1d051eee"
CM022882.1	RepeatMasker	RC/Helitron	1255789	1256708	4307	+	.	ID="RND-1_FAMILY-234";Tend="1086";Tstart="487";shortTE="F";uid="958726b5-917d-4342-b8f8-1faf26fb1cdd"
CM022882.1	RepeatMasker	LINE/L2	15636349	15636502	1033	+	.	ID="RND-6_FAMILY-9942";Tend="1114";Tstart="968";shortTE="F";uid="dd2cf712-e561-464a-9164-217aa0302892"
CM022882.1	RepeatMasker	Unknown	22167558	22167699	1092	+	.	ID="RND-6_FAMILY-1527";Tend="1373";Tstart="1232";shortTE="F";uid="487657da-a25e-4fd9-be9f-2cb12a175d59"
CM022882.1	RepeatMasker	Unknown	6705860	6705961	665	+	.	ID="RND-4_FAMILY-30";Tend="1264";Tstart="1158";shortTE="F";uid="02d62536-8400-4911-991a-35ccfc7f041c"
CM022882.1	RepeatMasker	DNA/hAT-Tip100	8354754	8355026	1490	+	.	ID="RND-1_FAMILY-412";Tend="1290";Tstart="979";shortTE="F";uid="ab2035d7-b323-405e-a79d-dd5a250d3d38"
CM022882.1	RepeatMasker	LINE/RTE-BovB	18249332	18249456	648	+	.	ID="RND-5_FAMILY-1885";Tend="1194";Tstart="1063";shortTE="F";uid="17d65476-04ae-41e5-bfc7-83d6a088ade6"
CM022882.1	RepeatMasker	RC/Helitron	14594065	14594234	904	+	.	ID="RND-5_FAMILY-848";Tend="1087";Tstart="910";shortTE="F";uid="a21dd2ee-f656-4ad9-9c72-5491b70b78d3"
CM022882.1	RepeatMasker	Satellite	13078062	13078244	1409	+	.	ID="RND-6_FAMILY-46";Tend="1102";Tstart="920";shortTE="F";uid="08acfb75-5da5-44a5-bda5-de0617442d99"
CM022882.1	RepeatMasker	Unknown	14388893	14389323	1707	+	.	ID="RND-6_FAMILY-4632";Tend="1037";Tstart="659";shortTE="F";uid="239196be-ec72-427a-8a22-7614b549e876"
CM022882.1	RepeatMasker	LINE/RTE-BovB	16538796	16539172	2850	+	.	ID="RND-1_FAMILY-75";Tend="1820";Tstart="1447";shortTE="F";uid="270e822d-adeb-4efc-b993-cf5223050466"
CM022882.1	RepeatMasker	Satellite	1634614	1634756	1058	+	.	ID="RND-5_FAMILY-2656";Tend="903";Tstart="761";shortTE="F";uid="786c1e8b-2421-4667-b13b-c22b2f41c562"
CM022882.1	RepeatMasker	Unknown	4288799	4288921	613	+	.	ID="RND-2_FAMILY-87";Tend="1259";Tstart="1133";shortTE="F";uid="15cfed21-c2e6-409d-8e31-e5eecdcdeeaa"
CM022882.1	RepeatMasker	Unknown	17682911	17683087	1021	+	.	ID="RND-1_FAMILY-336";Tend="1170";Tstart="974";shortTE="F";uid="7ab70278-9533-4c99-b3a6-3e6dee738a54"
CM022882.1	RepeatMasker	Unknown	13696494	13696706	1661	+	.	ID="RND-1_FAMILY-138";Tend="1006";Tstart="793";shortTE="F";uid="0c7927f0-b1ab-4f9a-add0-f123e240c688"
CM022882.1	RepeatMasker	Unknown	11407988	11408756	4814	+	.	ID="RND-1_FAMILY-325";Tend="2128";Tstart="1283";shortTE="F";uid="4aeacdb8-76f9-4b59-911b-564c32f41bf2"
CM022882.1	RepeatMasker	Unknown	19843993	19844361	3250	+	.	ID="RND-2_FAMILY-87";Tend="1316";Tstart="941";shortTE="F";uid="35c19a9c-e249-410d-96db-9399ce436c11"
CM022882.1	RepeatMasker	LINE/L2	7952530	7952756	1494	+	.	ID="RND-6_FAMILY-14305";Tend="1555";Tstart="1326";shortTE="F";uid="eb87677c-dc65-4ec9-b607-de1497862cdf"
CM022882.1	RepeatMasker	DNA/hAT-Blackjack	13194201	13194484	1764	+	.	ID="RND-1_FAMILY-493";Tend="1347";Tstart="1047";shortTE="F";uid="a8ce987e-2b75-42f2-ab44-8d107d20fa39"
CM022882.1	RepeatMasker	Satellite	13554988	13555161	1291	+	.	ID="RND-6_FAMILY-46";Tend="1495";Tstart="1322";shortTE="F";uid="a61560a1-23a8-4b66-92e8-732651466c01"
CM022882.1	RepeatMasker	Unknown	21050871	21051033	1028	+	.	ID="RND-1_FAMILY-188";Tend="961";Tstart="803";shortTE="F";uid="1bbc440d-1e44-4d95-a132-04d52109fabc"
CM022882.1	RepeatMasker	RC/Helitron	14501465	14501594	858	+	.	ID="RND-6_FAMILY-2083";Tend="1722";Tstart="1591";shortTE="F";uid="c97e3383-3bc5-4f3e-a91b-8558d13c3ab0"
CM022882.1	RepeatMasker	DNA/hAT-Tip100	20433066	20433443	2911	+	.	ID="RND-1_FAMILY-217";Tend="1228";Tstart="842";shortTE="F";uid="7b461731-b8a1-417d-abfa-ccf15fad718b"
CM022882.1	RepeatMasker	SINE/tRNA-RTE	4623673	4623993	2266	+	.	ID="RND-4_FAMILY-384";Tend="1179";Tstart="870";shortTE="F";uid="d7247fed-dfc0-4e80-8955-9067c95184da"
CM022882.1	RepeatMasker	DNA/hAT-Tip100	19250932	19251198	1819	+	.	ID="RND-1_FAMILY-209";Tend="1153";Tstart="877";shortTE="F";uid="2f27d54c-d98a-475c-bd2f-f04c9a971d11"
CM022882.1	RepeatMasker	DNA/hAT-Charlie	8653530	8653769	1285	+	.	ID="RND-1_FAMILY-458";Tend="1073";Tstart="832";shortTE="F";uid="fddc7425-2e78-47e1-a54f-0a9106b3f2c1"
CM022882.1	RepeatMasker	Unknown	20977730	20977902	954	+	.	ID="RND-6_FAMILY-7290";Tend="1315";Tstart="1137";shortTE="F";uid="88c95f18-f933-4faf-8d7b-483eed9dde37"
CM022882.1	RepeatMasker	RC/Helitron	20662776	20663186	854	+	.	ID="RND-6_FAMILY-4124";Tend="1709";Tstart="1226";shortTE="F";uid="53fba59b-93e8-44a6-a659-e981ecd484bf"
CM022882.1	RepeatMasker	Unknown	12262595	12262759	980	+	.	ID="RND-5_FAMILY-277";Tend="1841";Tstart="1689";shortTE="F";uid="6ecc2898-1dba-401e-9380-6ba39cb73ee0"
CM022882.1	RepeatMasker	Unknown	21157910	21158052	606	+	.	ID="RND-6_FAMILY-6755";Tend="1261";Tstart="1108";shortTE="F";uid="5129cc8d-721a-4b7f-91c4-e83f74429381"
CM022882.1	RepeatMasker	LTR/ERV1	3707585	3707745	831	+	.	ID="RND-1_FAMILY-268";Tend="1086";Tstart="876";shortTE="F";uid="0511360e-8932-43c2-8fa8-a880a5ab1ff7"
CM022882.1	RepeatMasker	Unknown	10453505	10453649	804	+	.	ID="RND-2_FAMILY-22";Tend="1102";Tstart="956";shortTE="F";uid="36f826fa-2f5b-4700-bdb6-b1c5ebcfd463"
CM022882.1	RepeatMasker	LINE/CR1	5250350	5250861	4006	+	.	ID="RND-5_FAMILY-254";Tend="1138";Tstart="625";shortTE="F";uid="7ac29271-ca60-4094-afa1-80c9dd93384d"
CM022882.1	RepeatMasker	Satellite	541896	542527	2152	+	.	ID="RND-6_FAMILY-46";TEgroup="ctg_9%7CRND-6_FAMILY-46%7C1";Tend="1490";Tstart="929";shortTE="F";uid="4c58fc18-df9d-4d27-986f-f6615b144146"
CM022882.1	RepeatMasker	Unknown	4176734	4177148	2913	+	.	ID="RND-6_FAMILY-6836";Tend="1323";Tstart="906";shortTE="F";uid="19f1295e-c64f-4e05-a74e-2428823b302c"
CM022882.1	RepeatMasker	RC/Helitron	10654473	10654889	2427	+	.	ID="RND-6_FAMILY-6367";Tend="1299";Tstart="850";shortTE="F";uid="11998487-0056-47a4-a45b-846c21be0362"
CM022882.1	RepeatMasker	RC/Helitron	21861664	21861851	1716	+	.	ID="RND-6_FAMILY-671";Tend="2279";Tstart="2092";shortTE="F";uid="d7cd0882-9fcb-4cb5-9e4c-96d802ca027d"
CM022882.1	RepeatMasker	Unknown	1776992	1777153	1006	+	.	ID="RND-6_FAMILY-6615";Tend="1072";Tstart="911";shortTE="F";uid="45ac669f-488d-4b5b-98a9-cdc1d4f91a9f"
CM022882.1	RepeatMasker	Unknown	6679506	6679737	1395	+	.	ID="RND-1_FAMILY-137";Tend="1222";Tstart="987";shortTE="F";uid="0c3226dc-2681-4c3c-b97b-5f237f516bda"
CM022882.1	RepeatMasker	Unknown	14899750	14900078	1710	+	.	ID="RND-1_FAMILY-49";Tend="1440";Tstart="1063";shortTE="F";uid="68f5663c-6f70-4b72-a8b0-a557e6c68def"
CM022882.1	RepeatMasker	Unknown	8464369	8464555	604	+	.	ID="RND-6_FAMILY-11688";Tend="1026";Tstart="793";shortTE="F";uid="510b3c2d-0f8a-4557-b8e0-588a9176c0a7"
CM022882.1	RepeatMasker	RC/Helitron	2078557	2078662	887	+	.	ID="RND-6_FAMILY-4711";Tend="996";Tstart="891";shortTE="F";uid="c8299049-7325-41a4-ad7b-bfb6df85f616"
CM022882.1	RepeatMasker	SINE/tRNA-RTE	17911112	17911380	1805	+	.	ID="RND-4_FAMILY-632";Tend="1087";Tstart="795";shortTE="F";uid="f09d40e1-0fa4-48e4-9bd4-b633e4f74d65"
CM022882.1	RepeatMasker	DNA/TcMar-Tc1	20610214	20610315	800	+	.	ID="RND-5_FAMILY-2677";Tend="1009";Tstart="908";shortTE="F";uid="b0c4310c-e1b3-4da4-91ca-e135e47a6a0a"
CM022882.1	RepeatMasker	SINE/tRNA-RTE	10600029	10600265	1695	+	.	ID="RND-6_FAMILY-11569";Tend="1179";Tstart="944";shortTE="F";uid="b57142f9-8bd3-4fb5-8922-8fcd717bb72e"
CM022882.1	RepeatMasker	SINE/tRNA-RTE	1628672	1628879	1434	+	.	ID="RND-6_FAMILY-11569";Tend="1152";Tstart="943";shortTE="F";uid="f7d5937a-f1ee-4db1-b170-8070bb2c6172"
CM022882.1	RepeatMasker	LINE/R1-LOA	9584612	9584944	2253	+	.	ID="RND-6_FAMILY-2880";Tend="1961";Tstart="1622";shortTE="F";uid="80990446-a4b3-4212-81a7-c3380161d3d2"
CM022882.1	RepeatMasker	LINE/Penelope	11283454	11283620	1089	+	.	ID="RND-1_FAMILY-207";Tend="1032";Tstart="863";shortTE="F";uid="f74a0349-56a2-4e51-9316-aef2a620d864"
CM022882.1	RepeatMasker	Satellite	10842424	10842616	830	+	.	ID="RND-3_FAMILY-672";Tend="1157";Tstart="931";shortTE="F";uid="566d25b5-a263-4305-8f30-84b7c356a1c5"
CM022882.1	RepeatMasker	Unknown	2123576	2123683	613	+	.	ID="RND-4_FAMILY-4275";Tend="1035";Tstart="927";shortTE="F";uid="4d4df402-2f29-440b-b346-23b9a712b9c3"
CM022882.1	RepeatMasker	Unknown	8485460	8485605	650	+	.	ID="RND-6_FAMILY-713";Tend="1002";Tstart="839";shortTE="F";uid="f7ac3eb2-b4fa-4520-b21d-89994e53a570"
CM022882.1	RepeatMasker	SINE/tRNA-RTE	21831055	21831186	528	+	.	ID="RND-6_FAMILY-1330";TEgroup="ctg_9%7CRND-6_FAMILY-1330%7C12";Tend="1120";Tstart="1053";shortTE="T";uid="0e5cf179-9af5-4a34-96a1-be9f3746380a"
CM022882.1	RepeatMasker	DNA/hAT-Tip100	3977308	3977504	464	+	.	ID="RND-6_FAMILY-1832";Tend="1096";Tstart="914";shortTE="F";uid="c72cf44f-2c83-4c4c-ad4b-6578796c3c37"
CM022882.1	RepeatMasker	Unknown	11285977	11286225	1714	+	.	ID="RND-1_FAMILY-137";Tend="1214";Tstart="989";shortTE="F";uid="8ce7bdd0-e3a7-414a-a0a2-4c9ddff4f731"
CM022882.1	RepeatMasker	SINE/tRNA-RTE	17473199	17473452	1438	+	.	ID="RND-4_FAMILY-384";Tend="1104";Tstart="852";shortTE="F";uid="f2b1b86a-c06b-4c3d-a9f7-bf9547e912eb"
CM022882.1	RepeatMasker	Unknown	1655498	1655629	918	+	.	ID="RND-1_FAMILY-337";Tend="1129";Tstart="1007";shortTE="F";uid="39fe33c8-7250-4782-9b3c-1d1229243b03"
CM022882.1	RepeatMasker	DNA/TcMar-Tc1	9162428	9162941	2425	+	.	ID="RND-5_FAMILY-1880";Tend="1636";Tstart="1100";shortTE="F";uid="f21a8bbe-828f-49aa-9a06-8113d42a9c49"
CM022882.1	RepeatMasker	Unknown	17763973	17764249	2010	+	.	ID="RND-6_FAMILY-9040";Tend="1259";Tstart="976";shortTE="F";uid="d3bed841-a8b7-4d75-b647-c7d289d99c64"
CM022882.1	RepeatMasker	RC/Helitron	7394750	7395080	2243	+	.	ID="RND-6_FAMILY-4124";Tend="1668";Tstart="1341";shortTE="F";uid="ca7ac4f1-d01b-4a66-86b4-82d12965e2b5"
CM022882.1	RepeatMasker	Unknown	8430195	8430392	1046	+	.	ID="RND-6_FAMILY-6683";Tend="1148";Tstart="937";shortTE="F";uid="7b295ac7-8219-4893-8421-dc1668ef40b6"
CM022882.1	RepeatMasker	Unknown	19996688	19997423	4481	+	.	ID="RND-5_FAMILY-2334";Tend="1773";Tstart="998";shortTE="F";uid="f83648ee-9350-456e-ada7-e4ade690d26e"
CM022882.1	RepeatMasker	Satellite	1351140	1351418	1919	+	.	ID="RND-6_FAMILY-46";Tend="1228";Tstart="940";shortTE="F";uid="279d12a1-a450-41ee-b0da-c186c906b4a7"
CM022882.1	RepeatMasker	Unknown	21520861	21521529	5098	+	.	ID="RND-5_FAMILY-1653";Tend="1430";Tstart="749";shortTE="F";uid="be371729-c6e2-455d-8482-c732adeef652"
CM022882.1	RepeatMasker	Unknown	17197308	17197458	1354	+	.	ID="RND-1_FAMILY-24";Tend="971";Tstart="821";shortTE="F";uid="b336afe3-b1b0-4593-8b75-78f5cc81a202"
CM022882.1	RepeatMasker	Unknown	12483539	12483641	444	+	.	ID="RND-5_FAMILY-1118";Tend="1387";Tstart="1278";shortTE="F";uid="b0679eb1-0f5d-44c1-ab54-e557b7b193c8"
CM022882.1	RepeatMasker	LINE/RTE-BovB	19253794	19254058	556	+	.	ID="RND-6_FAMILY-4731";Tend="1531";Tstart="1322";shortTE="F";uid="0ca17f05-880b-45e8-a1c7-6c7da6ce1bf3"
CM022882.1	RepeatMasker	LINE/RTE-BovB	11331596	11331741	758	+	.	ID="RND-5_FAMILY-2202";Tend="1249";Tstart="1104";shortTE="F";uid="47a243f9-f431-4e24-9ce1-8b6fb187dd56"
CM022882.1	RepeatMasker	LINE/RTE-BovB	18187486	18187695	1519	+	.	ID="RND-1_FAMILY-30";Tend="1121";Tstart="912";shortTE="F";uid="a3e1994f-ed51-4f13-8e03-193fb5ca7899"
CM022882.1	RepeatMasker	LINE/RTE-BovB	10450991	10451341	1715	+	.	ID="RND-6_FAMILY-380";Tend="1232";Tstart="876";shortTE="F";uid="3310622a-971c-4fcf-aabb-4bfc61f82f3b"
CM022882.1	RepeatMasker	Unknown	11786815	11786967	477	+	.	ID="RND-4_FAMILY-560";Tend="1027";Tstart="835";shortTE="F";uid="a3ba970c-077c-440a-9e91-40562f8fbb0a"
CM022882.1	RepeatMasker	LINE/RTE-BovB	16086297	16086527	1041	+	.	ID="RND-6_FAMILY-2";Tend="1793";Tstart="1511";shortTE="F";uid="6fecb3d7-0cf0-4a61-935a-027417ae57e8"
CM022882.1	RepeatMasker	Unknown	1226927	1227055	619	+	.	ID="RND-5_FAMILY-2591";Tend="150";Tstart="30";shortTE="F";uid="1f7ef18b-f4a4-4b0c-a397-938a0fbeae5b"
CM022882.1	RepeatMasker	Unknown	16175836	16176817	4768	+	.	ID="RND-1_FAMILY-117";Tend="1681";Tstart="754";shortTE="F";uid="300ce6e9-ec32-4cd3-9644-389a0428fa9e"
CM022882.1	RepeatMasker	Unknown	21650941	21651301	448	+	.	ID="RND-5_FAMILY-1629";TEgroup="ctg_9%7CRND-5_FAMILY-1629%7C1";Tend="1239";Tstart="917";shortTE="F";uid="35a30b50-5be9-4b9a-a5d3-bfd6c185c108"
CM022882.1	RepeatMasker	LINE/RTE-BovB	21591499	21591625	415	+	.	ID="RND-6_FAMILY-380";Tend="943";Tstart="825";shortTE="F";uid="23bc86cd-c0ee-41b6-8fbe-185a40c9fd00"
CM022882.1	RepeatMasker	DNA	9310549	9311095	2219	+	.	ID="RND-3_FAMILY-44";Tend="1498";Tstart="946";shortTE="F";uid="d7927b8a-ea89-4dee-80ea-5020d8a5c3ae"
CM022882.1	RepeatMasker	Unknown	2862471	2862638	496	+	.	ID="RND-1_FAMILY-287";TEgroup="ctg_9%7CRND-1_FAMILY-287%7C1";Tend="1471";Tstart="1378";shortTE="T";uid="a1e85b81-a2dd-4fa7-8fe1-e205f7d78165"
CM022882.1	RepeatMasker	Unknown	18469721	18469900	983	+	.	ID="RND-6_FAMILY-6755";Tend="1261";Tstart="1067";shortTE="F";uid="a654aade-0486-47b7-833a-b6fabdd7a247"
CM022882.1	RepeatMasker	SINE/tRNA-RTE	6123984	6124242	1474	+	.	ID="RND-4_FAMILY-632";Tend="1102";Tstart="823";shortTE="F";uid="30668278-045e-411a-99bd-4167c3a776e1"
CM022882.1	RepeatMasker	RC/Helitron	10171357	10171473	723	+	.	ID="RND-6_FAMILY-4124";Tend="1869";Tstart="1755";shortTE="F";uid="b26e1acf-fa1b-4197-85aa-3f913b396df6"
CM022882.1	RepeatMasker	Unknown	17307850	17308491	5148	+	.	ID="RND-1_FAMILY-783";Tend="1557";Tstart="921";shortTE="F";uid="2b19d259-7476-42b6-9d3a-015b8b61f818"
CM022882.1	RepeatMasker	Satellite	19795087	19795200	607	+	.	ID="RND-5_FAMILY-1876";Tend="1158";Tstart="1044";shortTE="F";uid="97c377fd-b38c-42d9-bf20-22876983dfd2"
CM022882.1	RepeatMasker	LINE/Penelope	6472124	6472554	1016	+	.	ID="RND-5_FAMILY-5224";Tend="1475";Tstart="989";shortTE="F";uid="9afd7344-500a-47dd-8b54-adaf450b8338"
CM022882.1	RepeatMasker	Unknown	6697022	6697230	725	+	.	ID="RND-5_FAMILY-585";Tend="1137";Tstart="927";shortTE="F";uid="c2d47673-dcfe-49c2-8e17-6132c84ba8b2"
CM022882.1	RepeatMasker	Unknown	7455708	7455863	1013	+	.	ID="RND-2_FAMILY-22";Tend="1117";Tstart="954";shortTE="F";uid="157a9463-d363-4d4d-85d6-2c7cf4c49309"
CM022882.1	RepeatMasker	RC/Helitron	4021512	4022147	4600	+	.	ID="RND-5_FAMILY-848";Tend="1597";Tstart="910";shortTE="F";uid="e3dfd8d8-f913-401c-ad82-4091321cfa7a"
CM022882.1	RepeatMasker	Unknown	5982730	5983004	1971	+	.	ID="RND-6_FAMILY-7290";Tend="1427";Tstart="1163";shortTE="F";uid="34f09f4b-4378-44c4-9d24-b8352554b67e"
CM022882.1	RepeatMasker	SINE/tRNA-RTE	11674378	11674568	1252	+	.	ID="RND-1_FAMILY-87";Tend="1102";Tstart="911";shortTE="F";uid="b4cdb2fd-ef89-4f3c-987f-7246eb97ce1b"
CM022882.1	RepeatMasker	Satellite	6948732	6949039	1287	+	.	ID="RND-5_FAMILY-2656";Tend="931";Tstart="637";shortTE="F";uid="50966d22-2d52-4c9f-a311-ca3a7ad77281"
CM022882.1	RepeatMasker	Unknown	16521848	16522247	2140	+	.	ID="RND-6_FAMILY-6755";Tend="1419";Tstart="1038";shortTE="F";uid="5cdc0664-b239-4a1b-b394-d9fb34c06871"
CM022882.1	RepeatMasker	LINE/R1-LOA	2774718	2774871	1080	+	.	ID="RND-6_FAMILY-3612";Tend="3440";Tstart="3288";shortTE="F";uid="ebe014a6-bb07-41b0-a387-9599fc1d6456"
CM022882.1	RepeatMasker	RC/Helitron	20623927	20624186	1951	+	.	ID="RND-6_FAMILY-7275";Tend="1178";Tstart="908";shortTE="F";uid="91456d20-e66a-4944-831e-87466b1602c7"
CM022882.1	RepeatMasker	DNA/hAT-Tip100	8405954	8406132	448	+	.	ID="RND-6_FAMILY-8566";Tend="1435";Tstart="1258";shortTE="F";uid="9ec1eada-fceb-4a6b-af41-3abdb26d8ff6"
CM022882.1	RepeatMasker	Unknown	4636625	4636828	499	+	.	ID="RND-6_FAMILY-13999";TEgroup="ctg_9%7CRND-6_FAMILY-13999%7C1";Tend="1367";Tstart="1180";shortTE="T";uid="69777227-51a4-4272-b4aa-8b9a55d60398"
CM022882.1	RepeatMasker	Unknown	17771332	17771475	539	+	.	ID="RND-5_FAMILY-502";Tend="1245";Tstart="1089";shortTE="F";uid="aa0cd06b-43fd-4636-afe1-186162db198d"
CM022882.1	RepeatMasker	DNA/MULE-MuDR	9523706	9523811	547	+	.	ID="RND-5_FAMILY-444";Tend="1101";Tstart="993";shortTE="F";uid="a9735877-c6c3-4e4e-84e0-904ae9d7348a"
CM022882.1	RepeatMasker	Unknown	10549485	10549621	475	+	.	ID="RND-6_FAMILY-9040";Tend="1340";Tstart="1199";shortTE="F";uid="7c33bb3c-238c-4646-9944-3fe75390b125"
CM022882.1	RepeatMasker	Unknown	7156519	7156668	401	+	.	ID="RND-1_FAMILY-188";TEgroup="ctg_9%7CRND-1_FAMILY-188%7C2";Tend="1003";Tstart="906";shortTE="T";uid="0194b9b2-f64c-413c-98a1-6b3b08ae6c2e"
CM022882.1	RepeatMasker	Unknown	20668701	20668811	570	+	.	ID="RND-5_FAMILY-28";Tend="1020";Tstart="905";shortTE="F";uid="b3e0e114-cf40-4438-b4f0-f56d12b63ed1"
CM022882.1	RepeatMasker	Unknown	9287851	9288529	4564	+	.	ID="RND-6_FAMILY-3887";TEgroup="ctg_9%7CRND-6_FAMILY-3887%7C1";Tend="1383";Tstart="706";shortTE="F";uid="357024cd-a8db-4d13-8579-f3f01c2c6dd2"
CM022882.1	RepeatMasker	Satellite	9989294	9989445	972	+	.	ID="RND-6_FAMILY-577";Tend="148";Tstart="1";shortTE="F";uid="f4240f11-34bd-4c05-99fe-0aaae0d8ba28"
CM022882.1	RepeatMasker	LINE/RTE-BovB	6785809	6786126	2026	+	.	ID="RND-1_FAMILY-75";Tend="1810";Tstart="1487";shortTE="F";uid="9cab5d58-2a15-4694-9715-3b3e93b63255"
CM022882.1	RepeatMasker	DNA/TcMar-Tc1	21169874	21169975	615	+	.	ID="RND-6_FAMILY-1542";Tend="2685";Tstart="2586";shortTE="F";uid="bc68a966-9ea4-4340-ac40-af0563bc8a7b"
CM022882.1	RepeatMasker	RC/Helitron	1000570	1001862	5007	+	.	ID="RND-4_FAMILY-1";Tend="2541";Tstart="644";shortTE="F";uid="5935680c-7208-4c6b-bc67-fc34ddafc948"
CM022882.1	RepeatMasker	Unknown	16994203	16994789	3711	+	.	ID="RND-5_FAMILY-6069";TEgroup="ctg_9%7CRND-5_FAMILY-6069%7C1";Tend="1355";Tstart="834";shortTE="F";uid="42bc6289-0fd1-46f8-8140-6ddbdbe67501"
CM022882.1	RepeatMasker	LINE/RTE-BovB	5970216	5970353	948	+	.	ID="RND-6_FAMILY-380";Tend="1206";Tstart="1071";shortTE="F";uid="abdfc98b-7354-4684-9ab8-376bcb99cf26"
CM022882.1	RepeatMasker	Unknown	15812869	15813053	674	+	.	ID="RND-1_FAMILY-11";Tend="1270";Tstart="1085";shortTE="F";uid="b91c6078-6d62-43d0-b0a1-f7bf55a7265d"
CM022882.1	RepeatMasker	DNA/hAT-Tip100	7436822	7437036	838	+	.	ID="rnd-5_family-697";Tend="1159";Tstart="884";shortTE="F";uid="52a07ce2-ec86-43f0-8a39-68b2436dfea3"
CM022882.1	RepeatMasker	RC/Helitron	4399931	4400645	4840	+	.	ID="RND-1_FAMILY-8";TEgroup="ctg_9%7CRND-1_FAMILY-8%7C1";Tend="1549";Tstart="827";shortTE="F";uid="8ddb64c8-e6c8-48bb-abc0-45b1e06527f0"
CM022882.1	RepeatMasker	SINE/tRNA-RTE	4059366	4059657	2324	+	.	ID="RND-1_FAMILY-48";Tend="1188";Tstart="895";shortTE="F";uid="91e99cc1-254e-4578-b2d6-91b86a7ca24d"
CM022882.1	RepeatMasker	Unknown	10697003	10697328	504	+	.	ID="RND-6_FAMILY-7290";TEgroup="ctg_9%7CRND-6_FAMILY-7290%7C13";Tend="1409";Tstart="1160";shortTE="T";uid="7de029c7-363a-491a-8894-b29544b303b4"
CM022882.1	RepeatMasker	Unknown	20498464	20498571	664	+	.	ID="RND-6_FAMILY-6037";Tend="2342";Tstart="2233";shortTE="F";uid="b668ae3e-9882-49a5-9df9-fbbf1a4daaf1"
CM022882.1	RepeatMasker	Unknown	21974180	21974500	659	+	.	ID="RND-3_FAMILY-316";TEgroup="ctg_9%7CRND-3_FAMILY-316%7C4";Tend="1139";Tstart="886";shortTE="F";uid="ddae098c-5225-4976-8213-7ce2022d83c2"
CM022882.1	RepeatMasker	LINE/RTE-BovB	6305654	6305822	814	+	.	ID="RND-1_FAMILY-75";Tend="1823";Tstart="1658";shortTE="F";uid="f296ff10-39bd-4d24-b78c-d63bb58ea47f"
CM022882.1	RepeatMasker	Unknown	8759832	8760206	3003	+	.	ID="RND-6_FAMILY-9040";Tend="1466";Tstart="978";shortTE="F";uid="e38cdec1-3e1b-459f-980a-63d9a6e45600"
CM022882.1	RepeatMasker	RC/Helitron	9053969	9054590	4983	+	.	ID="RND-5_FAMILY-470";Tend="1553";Tstart="936";shortTE="F";uid="1f982659-262c-4d6d-96e8-25f5fdbabd52"
CM022882.1	RepeatMasker	DNA/TcMar-Tc1	20608072	20608173	800	+	.	ID="RND-5_FAMILY-2677";Tend="1009";Tstart="908";shortTE="F";uid="a7e1dab4-517a-4af4-9afb-f8b588e15066"
CM022882.1	RepeatMasker	Unknown	16568655	16568901	820	+	.	ID="RND-1_FAMILY-63";Tend="2674";Tstart="2229";shortTE="F";uid="90f975c7-1c7c-4a09-9df4-3cdd287cb3f4"
CM022882.1	RepeatMasker	Unknown	21834488	21834681	675	+	.	ID="RND-1_FAMILY-49";Tend="1160";Tstart="958";shortTE="F";uid="c4b1c1c1-2b51-44ef-8824-8cee2de60e50"
CM022882.1	RepeatMasker	Unknown	13798384	13798485	881	+	.	ID="RND-1_FAMILY-163";Tend="1107";Tstart="1006";shortTE="F";uid="35c0e2ac-a6a9-4f29-82d8-a37d8f1f785d"
CM022882.1	RepeatMasker	LINE/CR1	20334584	20334708	517	+	.	ID="RND-5_FAMILY-275";Tend="1257";Tstart="1138";shortTE="F";uid="757fb93d-9c90-41a8-bae2-39e23c5aca93"
CM022882.1	RepeatMasker	RC/Helitron	14856391	14856958	2300	+	.	ID="RND-1_FAMILY-197";TEgroup="ctg_9%7CRND-1_FAMILY-197%7C1";Tend="2063";Tstart="848";shortTE="F";uid="327675b3-1490-4f90-93b6-9ffd3699ae4a"
CM022882.1	RepeatMasker	SINE/tRNA-RTE	7412333	7412639	711	+	.	ID="RND-1_FAMILY-48";TEgroup="ctg_9%7CRND-1_FAMILY-48%7C9";Tend="1168";Tstart="952";shortTE="F";uid="62ac860e-c591-4a3c-8ec4-70d91968d8cf"
CM022882.1	RepeatMasker	Unknown	9487274	9487606	1687	+	.	ID="RND-6_FAMILY-9040";Tend="1541";Tstart="979";shortTE="F";uid="2a9365af-9c18-447b-be60-d20a08400353"
CM022882.1	RepeatMasker	Unknown	14975262	14975401	425	+	.	ID="RND-4_FAMILY-190";Tend="1377";Tstart="1228";shortTE="F";uid="2657a8a7-41da-4270-879b-d434efb0b880"
CM022882.1	RepeatMasker	Unknown	15285139	15285458	1902	+	.	ID="RND-4_FAMILY-369";Tend="1105";Tstart="751";shortTE="F";uid="5e4c07f2-9588-4ea9-bcc0-c7a3a74f0514"
CM022882.1	RepeatMasker	DNA/hAT-Tip100	20842683	20843106	2071	+	.	ID="RND-1_FAMILY-209";Tend="1364";Tstart="877";shortTE="F";uid="9a37d415-b9eb-4576-aaab-ded001274430"
CM022882.1	RepeatMasker	Unknown	7019493	7019883	2532	+	.	ID="RND-1_FAMILY-221";Tend="1413";Tstart="952";shortTE="F";uid="d259991f-8e09-4eb8-9989-d5068f12749e"
CM022882.1	RepeatMasker	Satellite	20618373	20618597	1875	+	.	ID="RND-6_FAMILY-577";Tend="976";Tstart="750";shortTE="F";uid="9c555e5b-c435-459e-ac2a-ab100ecf9258"
CM022882.1	RepeatMasker	Unknown	8410355	8410544	1393	+	.	ID="RND-1_FAMILY-219";Tend="1091";Tstart="890";shortTE="F";uid="bcc585f3-3d4a-4a36-bbe2-d1691308eb59"
CM022882.1	RepeatMasker	Unknown	21039844	21040698	3740	+	.	ID="RND-1_FAMILY-1024";Tend="1472";Tstart="605";shortTE="F";uid="2b68bb5d-2ed8-45a4-99ca-dd411a6d19f4"
CM022882.1	RepeatMasker	Unknown	9699207	9699328	412	+	.	ID="RND-1_FAMILY-49";Tend="1086";Tstart="950";shortTE="F";uid="990e6795-a61e-4406-90b5-3d5bc2ac191c"
CM022882.1	RepeatMasker	DNA/TcMar-Tc1	20175703	20175953	504	+	.	ID="MARINER-6_HSAL";TEgroup="ctg_9%7CMARINER-6_HSAL%7C5";Tend="163";Tstart="1";shortTE="F";uid="f3c42ead-5439-4c05-ae8a-f028a68198fd"
CM022882.1	RepeatMasker	RC/Helitron	2977984	2978104	650	+	.	ID="RND-1_FAMILY-615";Tend="494";Tstart="367";shortTE="F";uid="2d9b1cf5-a941-4f07-af97-b950e67ceb15"
CM022882.1	RepeatMasker	RC/Helitron	19792622	19793148	3298	+	.	ID="RND-6_FAMILY-2083";Tend="1517";Tstart="981";shortTE="F";uid="9eb6a5cf-346e-4ddb-8c2d-0be47dfb0301"
CM022882.1	RepeatMasker	DNA/TcMar-Tc1	15321722	15322326	3078	+	.	ID="RND-1_FAMILY-423";Tend="1720";Tstart="1166";shortTE="F";uid="ea138915-ba41-45b9-a93b-d30362e5e5c9"
CM022882.1	RepeatMasker	LINE/RTE-BovB	5788873	5789199	1394	+	.	ID="RND-5_FAMILY-1267";Tend="1521";Tstart="1198";shortTE="F";uid="c2062991-567a-43f2-a262-b45877021a39"
CM022882.1	RepeatMasker	Unknown	9456238	9456341	586	+	.	ID="RND-1_FAMILY-66";Tend="1061";Tstart="955";shortTE="F";uid="74144a3a-acc6-47e3-b1d1-10b5bb950bca"
CM022882.1	RepeatMasker	RC/Helitron	5978911	5979646	5416	+	.	ID="RND-5_FAMILY-470";Tend="1659";Tstart="905";shortTE="F";uid="8092949e-fa8f-467f-8eb0-ce54644f22c6"
CM022882.1	RepeatMasker	Unknown	6768626	6768754	606	+	.	ID="RND-5_FAMILY-555";Tend="1132";Tstart="1009";shortTE="F";uid="22d8b510-a2ee-47cc-8cbb-b52efb6398c7"
CM022882.1	RepeatMasker	Unknown	7156766	7156866	657	+	.	ID="RND-1_FAMILY-188";Tend="1003";Tstart="906";shortTE="F";uid="dbb0745e-80dd-4aa2-8030-12ea53749591"
CM022882.1	RepeatMasker	DNA/TcMar-Tc1	19648447	19649346	3445	+	.	ID="RND-5_FAMILY-701";TEgroup="ctg_9%7CRND-5_FAMILY-701%7C9";Tend="1516";Tstart="1000";shortTE="F";uid="55da7b1f-649d-4a10-b9a2-d303367f357e"
CM022882.1	RepeatMasker	DNA/TcMar-Tc1	9087116	9087434	2683	+	.	ID="RND-1_FAMILY-423";Tend="1694";Tstart="1376";shortTE="F";uid="e0d508b7-178c-4203-88a1-c90e629404f8"
CM022882.1	RepeatMasker	Unknown	10463352	10463533	848	+	.	ID="RND-6_FAMILY-713";Tend="896";Tstart="721";shortTE="F";uid="5e256f02-a38d-4622-a6e1-c41d8afb8cfe"
CM022882.1	RepeatMasker	LTR/ERV1	15333301	15333525	1313	+	.	ID="RND-1_FAMILY-174";Tend="1125";Tstart="899";shortTE="F";uid="f54fe966-71ff-4fe8-b210-c8089e342b94"
CM022882.1	RepeatMasker	Satellite	12509185	12509452	2168	+	.	ID="RND-6_FAMILY-46";Tend="1495";Tstart="1225";shortTE="F";uid="7a5c82d8-56ce-4488-8500-a5fb79c3e90c"
CM022882.1	RepeatMasker	Unknown	16158504	16158882	2919	+	.	ID="RND-5_FAMILY-806";Tend="1277";Tstart="912";shortTE="F";uid="36a89c4c-238e-4351-814d-36daee241047"
CM022882.1	RepeatMasker	Unknown	1586150	1586258	822	+	.	ID="RND-5_FAMILY-2268";Tend="966";Tstart="841";shortTE="F";uid="3995bd87-ecae-4007-90c1-0ca32cf0c92b"
CM022882.1	RepeatMasker	DNA/CMC-Chapaev-3	21363158	21363452	1237	+	.	ID="RND-6_FAMILY-2378";TEgroup="ctg_9%7CRND-6_FAMILY-2378%7C2";Tend="1170";Tstart="974";shortTE="F";uid="beb94c18-2beb-414c-b455-afcd51098018"
CM022882.1	RepeatMasker	Unknown	4745454	4745671	651	+	.	ID="RND-6_FAMILY-1696";Tend="2197";Tstart="1977";shortTE="F";uid="4b97b31e-ff72-4a67-b818-5adf4637ef56"
CM022882.1	RepeatMasker	Unknown	4576629	4577379	1120	+	.	ID="RND-5_FAMILY-687";Tend="1504";Tstart="921";shortTE="F";uid="86a47416-45e7-49f3-9767-f6d15e021b36"
CM022882.1	RepeatMasker	Unknown	5079668	5080279	4074	+	.	ID="RND-1_FAMILY-49";Tend="1523";Tstart="964";shortTE="F";uid="c0c72d97-5024-441e-adc6-48c508d541d5"
CM022882.1	RepeatMasker	Unknown	3065596	3066145	4705	+	.	ID="RND-6_FAMILY-222";Tend="1706";Tstart="1159";shortTE="F";uid="d7cf0944-f3e2-44a8-a67a-3e2f40ad68ea"
CM022882.1	RepeatMasker	Unknown	5975704	5976294	3713	+	.	ID="RND-5_FAMILY-2100";Tend="1502";Tstart="910";shortTE="F";uid="3d7b07cf-7aea-49cd-bd64-59ccb587fb2a"
CM022882.1	RepeatMasker	Unknown	5760926	5761109	400	+	.	ID="RND-1_FAMILY-11";TEgroup="ctg_9%7CRND-1_FAMILY-11%7C1";Tend="695";Tstart="636";shortTE="T";uid="ad66adb4-97b1-413d-b297-0352d9f0f4dd"
CM022882.1	RepeatMasker	Unknown	16415095	16415395	1323	+	.	ID="RND-6_FAMILY-1901";Tend="1531";Tstart="1276";shortTE="F";uid="8481dd65-9dd2-4f42-86eb-b6d81622d9af"
CM022882.1	RepeatMasker	Unknown	18430486	18430650	981	+	.	ID="RND-6_FAMILY-6755";Tend="1270";Tstart="1089";shortTE="F";uid="6b05ad41-e051-4897-9327-00b5fd42098b"
CM022882.1	RepeatMasker	LINE/Penelope	17978921	17979199	428	+	.	ID="RND-1_FAMILY-172";TEgroup="ctg_9%7CRND-1_FAMILY-172%7C10";Tend="1528";Tstart="1332";shortTE="T";uid="ee12d93b-c621-4d2e-8673-977782e1b775"
CM022882.1	RepeatMasker	DNA/TcMar-Mariner	2355253	2355778	968	+	.	ID="rnd-5_family-1509";Tend="1148";Tstart="544";shortTE="F";uid="ef6c1f12-4cc6-479a-98f5-a8ec00e0e696"
CM022882.1	RepeatMasker	Satellite	1034590	1034857	2219	+	.	ID="RND-6_FAMILY-577";Tend="1297";Tstart="1032";shortTE="F";uid="87a338e8-961e-439b-8a08-2bd1af848c52"
CM022882.1	RepeatMasker	Unknown	9844133	9844460	1745	+	.	ID="RND-6_FAMILY-6755";Tend="1363";Tstart="1020";shortTE="F";uid="80dfdcff-6538-4b66-83ad-66a0fa2501e5"
CM022882.1	RepeatMasker	DNA/CMC-Chapaev-3	5582651	5582797	1036	+	.	ID="RND-6_FAMILY-2378";Tend="1303";Tstart="1158";shortTE="F";uid="a92066bd-48e4-4f6d-89ec-21248a2b218d"
CM022882.1	RepeatMasker	Unknown	2631321	2631632	2002	+	.	ID="RND-5_FAMILY-3189";Tend="3105";Tstart="2804";shortTE="F";uid="cc9c746e-c7b5-4ef9-96ba-29c432d533b1"
CM022882.1	RepeatMasker	DNA/TcMar-Tc1	12098675	12098811	713	+	.	ID="rnd-1_family-360";Tend="996";Tstart="889";shortTE="F";uid="a291dbba-afb9-475e-8e94-f1b291306ea3"
CM022882.1	RepeatMasker	Unknown	21799607	21799751	936	+	.	ID="RND-1_FAMILY-835";Tend="985";Tstart="839";shortTE="F";uid="b86f97f7-eba5-49f2-8940-409490db188c"
CM022882.1	RepeatMasker	DNA/hAT-Blackjack	7882302	7882619	882	+	.	ID="RND-1_FAMILY-576";TEgroup="ctg_9%7CRND-1_FAMILY-576%7C2";Tend="1534";Tstart="973";shortTE="F";uid="100fb6f9-d99d-4a7d-ab27-f48ce59fda66"
CM022882.1	RepeatMasker	DNA/TcMar-Tc4	18297122	18297418	1092	+	.	ID="RND-1_FAMILY-503";TEgroup="ctg_9%7CRND-1_FAMILY-503%7C1";Tend="2338";Tstart="1015";shortTE="F";uid="ef57137f-e44c-4341-9927-d32d72a5ecc6"
CM022882.1	RepeatMasker	DNA/hAT-Tip100	2976435	2976736	758	+	.	ID="RND-1_FAMILY-585";TEgroup="ctg_9%7CRND-1_FAMILY-585%7C1";Tend="1448";Tstart="1062";shortTE="T";uid="dfd9cf86-cd62-4067-b74c-1ba062fe45d8"
CM022882.1	RepeatMasker	Unknown	17072579	17072702	553	+	.	ID="RND-2_FAMILY-87";Tend="1312";Tstart="1195";shortTE="F";uid="8514c083-8b70-4a5c-b8e8-f2c910b5cae9"
CM022882.1	RepeatMasker	LINE/R2	19036242	19036497	687	+	.	ID="RND-6_FAMILY-2416";Tend="1332";Tstart="1032";shortTE="F";uid="12116e88-0c17-4844-a9de-a09de0cab46a"
CM022882.1	RepeatMasker	Unknown	8577870	8577984	511	+	.	ID="RND-4_FAMILY-737";Tend="917";Tstart="807";shortTE="F";uid="dc9b7ecf-6fad-4486-9c0a-425c2acd3ad8"
CM022882.1	RepeatMasker	Unknown	18542805	18542905	522	+	.	ID="RND-6_FAMILY-3679";Tend="1707";Tstart="1609";shortTE="F";uid="42ef9359-a600-4f0b-80f0-35850cc28b6f"
CM022882.1	RepeatMasker	Satellite	175724	175928	1053	+	.	ID="RND-6_FAMILY-577";Tend="1025";Tstart="819";shortTE="F";uid="00d3aa7c-4962-4eda-9755-409b5359f410"
CM022882.1	RepeatMasker	Unknown	10289669	10289971	1324	+	.	ID="RND-6_FAMILY-713";Tend="1051";Tstart="773";shortTE="F";uid="ce4edeac-3869-40e1-8cb5-4b53caf9016c"
CM022882.1	RepeatMasker	LINE/L2	13380739	13380886	838	+	.	ID="RND-6_FAMILY-3778";Tend="1806";Tstart="1658";shortTE="F";uid="00ab489c-fef4-4652-bc71-80c9413f37bf"
CM022882.1	RepeatMasker	Unknown	3925847	3925981	1041	+	.	ID="RND-5_FAMILY-1339";Tend="829";Tstart="693";shortTE="F";uid="ff2634d4-884f-4c57-8a7e-2eb820770e4c"
CM022882.1	RepeatMasker	SINE/5S	6000630	6000908	2381	+	.	ID="RND-5_FAMILY-710";Tend="1138";Tstart="860";shortTE="F";uid="ec926a50-bd26-4744-94c7-e9f150e5e004"
CM022882.1	RepeatMasker	Unknown	15765265	15765534	1343	+	.	ID="RND-4_FAMILY-71";Tend="1105";Tstart="876";shortTE="F";uid="ed9f1dac-f95d-40be-aadb-915eea2cbc8d"
CM022882.1	RepeatMasker	Unknown	22178297	22178423	1125	+	.	ID="RND-1_FAMILY-325";Tend="2281";Tstart="2155";shortTE="F";uid="1f558fb3-1335-453f-b037-bb090dbd39ac"
CM022882.1	RepeatMasker	LINE/RTE-BovB	15448003	15448144	789	+	.	ID="RND-1_FAMILY-30";Tend="1137";Tstart="995";shortTE="F";uid="64cdf1f4-154c-4405-8ce6-91a51fa1d470"
CM022882.1	RepeatMasker	Unknown	8524971	8525728	2442	+	.	ID="RND-1_FAMILY-11";Tend="1517";Tstart="726";shortTE="F";uid="425bcd66-210b-499c-81b0-c2ec248387a3"
CM022882.1	RepeatMasker	Unknown	20087879	20088094	679	+	.	ID="RND-6_FAMILY-6037";Tend="1820";Tstart="1684";shortTE="F";uid="814ad0d9-b3fa-451f-9228-5b3998aa0277"
CM022882.1	RepeatMasker	RC/Helitron	4964637	4964906	2023	+	.	ID="RND-6_FAMILY-8344";Tend="841";Tstart="560";shortTE="F";uid="a3fc28f4-c995-4ab3-9eac-1f15c49a74b4"
CM022882.1	RepeatMasker	LINE/CR1	1457736	1458565	1847	+	.	ID="RND-5_FAMILY-249";Tend="1816";Tstart="981";shortTE="F";uid="d0fc3721-5ab3-4068-ba6b-d5ed15fb8a7d"
CM022882.1	RepeatMasker	SINE/tRNA-RTE	14832215	14832505	1354	+	.	ID="RND-4_FAMILY-384";Tend="1110";Tstart="826";shortTE="F";uid="4d313e84-1705-4c16-83e2-532667b82e57"
CM022882.1	RepeatMasker	Unknown	19562067	19562348	753	+	.	ID="RND-6_FAMILY-16163";Tend="419";Tstart="141";shortTE="F";uid="062ee87a-624f-4a6b-96e0-fb7927db0f2a"
CM022882.1	RepeatMasker	DNA/TcMar-Mariner	19297026	19297915	1069	+	.	ID="mariner-23_aec";Tend="1311";Tstart="1";shortTE="F";uid="29d53567-5018-4bf9-8d6c-50457bff67c9"
CM022882.1	RepeatMasker	DNA/hAT-Tip100	21928911	21929052	667	+	.	ID="RND-5_FAMILY-97";Tend="875";Tstart="729";shortTE="F";uid="57364908-c242-4f2b-971b-b416791a0a61"
CM022882.1	RepeatMasker	LINE/Penelope	2188082	2188586	3675	+	.	ID="RND-5_FAMILY-2116";Tend="1652";Tstart="1144";shortTE="F";uid="a564f3c5-8c1a-4d8e-bf7e-a1218c453f50"
CM022882.1	RepeatMasker	Unknown	8918260	8918367	423	+	.	ID="RND-1_FAMILY-262";Tend="2268";Tstart="2165";shortTE="F";uid="80dc8437-f59f-425c-9dfd-02614ea4b36d"
CM022882.1	RepeatMasker	DNA/TcMar-Mariner	5559166	5559896	5582	+	.	ID="RND-1_FAMILY-346";Tend="1682";Tstart="957";shortTE="F";uid="d64576c9-a457-4243-85cd-838a2e36bca5"
CM022882.1	RepeatMasker	LINE/Penelope	19253325	19253445	525	+	.	ID="RND-1_FAMILY-304";Tend="1374";Tstart="1262";shortTE="F";uid="b1c38c01-ce29-4a77-81ab-acd708b396da"
CM022882.1	RepeatMasker	Unknown	21947577	21947893	728	+	.	ID="RND-1_FAMILY-203";TEgroup="ctg_9%7CRND-1_FAMILY-203%7C4";Tend="2106";Tstart="955";shortTE="F";uid="179289b2-7e40-45f7-aec8-a7ca3507710e"
CM022882.1	RepeatMasker	Unknown	1891615	1891777	487	+	.	ID="RND-5_FAMILY-2473";Tend="1972";Tstart="1818";shortTE="F";uid="94156e99-84eb-4e8e-a0fe-8b33b08554f4"
CM022882.1	RepeatMasker	RC/Helitron	16010664	16011399	4435	+	.	ID="RND-6_FAMILY-671";Tend="2269";Tstart="1501";shortTE="F";uid="86670c46-33ff-46f9-9cd0-33c4b11a2700"
CM022882.1	RepeatMasker	Satellite	16883918	16884022	474	+	.	ID="RND-6_FAMILY-46";Tend="1221";Tstart="1116";shortTE="F";uid="4b8d2337-4f7b-4517-a5f7-e8ed35a96361"
CM022882.1	RepeatMasker	Unknown	6587276	6587556	2327	+	.	ID="RND-1_FAMILY-138";Tend="1074";Tstart="793";shortTE="F";uid="121c3c46-58ff-4c16-a575-b339c0ce10ba"
CM022882.1	RepeatMasker	Unknown	4610201	4610764	3357	+	.	ID="RND-4_FAMILY-132";Tend="1523";Tstart="952";shortTE="F";uid="570a6bf0-4b88-4f52-9042-4d966bde350f"
CM022882.1	RepeatMasker	LINE/RTE-BovB	14421558	14421962	471	+	.	ID="RND-6_FAMILY-8770";Tend="1576";Tstart="1153";shortTE="F";uid="6d2b777d-6abd-45c5-b184-1a4f030ff835"
CM022882.1	RepeatMasker	LINE/Penelope	12113050	12113186	504	+	.	ID="RND-6_FAMILY-1806";Tend="1490";Tstart="1356";shortTE="F";uid="aacceb9b-6159-4dbd-b369-198b1d65ee96"
CM022882.1	RepeatMasker	SINE/5S	2397140	2397322	1340	+	.	ID="RND-6_FAMILY-1850";Tend="1127";Tstart="943";shortTE="F";uid="1a43b94d-69bf-4ad8-a7c2-09c31feb1352"
CM022882.1	RepeatMasker	Unknown	12464809	12465203	1188	+	.	ID="RND-1_FAMILY-53";TEgroup="ctg_9%7CRND-1_FAMILY-53%7C1";Tend="1092";Tstart="905";shortTE="F";uid="cfd32190-4eed-49fa-9411-af6e094bf38f"
CM022882.1	RepeatMasker	Satellite	11490013	11490241	839	+	.	ID="RND-6_FAMILY-46";Tend="1486";Tstart="1226";shortTE="F";uid="a6715fb0-d93f-47e3-889b-68ffb834223c"
CM022882.1	RepeatMasker	Satellite	8446027	8446319	2267	+	.	ID="RND-6_FAMILY-577";Tend="1035";Tstart="746";shortTE="F";uid="fa4face4-09fe-442e-9072-2a74302b5ffa"
CM022882.1	RepeatMasker	Unknown	15931658	15931831	1028	+	.	ID="RND-1_FAMILY-865";Tend="861";Tstart="679";shortTE="F";uid="df8326ab-9811-4b4e-88a0-dd94b8407f29"
CM022882.1	RepeatMasker	LINE/I-Jockey	19496711	19496921	769	+	.	ID="RND-1_FAMILY-531";Tend="1613";Tstart="1408";shortTE="F";uid="26f98c9f-50d5-4c7d-a0a3-df57c3f19012"
CM022882.1	RepeatMasker	DNA/MULE-MuDR	20644015	20644213	1246	+	.	ID="RND-1_FAMILY-161";Tend="1126";Tstart="931";shortTE="F";uid="9906e665-fa0d-431e-85cc-e22a67a264db"
CM022882.1	RepeatMasker	LINE/I-Jockey	6211983	6212227	413	+	.	ID="TART_DV";Tend="7175";Tstart="6935";shortTE="F";uid="c6581a99-0e99-4e61-9016-9c5f1b6f8f26"
CM022882.1	RepeatMasker	LINE/RTE-BovB	1288086	1288214	1071	+	.	ID="RND-6_FAMILY-4175";Tend="2070";Tstart="1942";shortTE="F";uid="6ae80c8f-fd0c-445d-bdd4-b33e7ae017e4"
CM022882.1	RepeatMasker	RC/Helitron	21489914	21490072	1281	+	.	ID="RND-6_FAMILY-317";Tend="1158";Tstart="985";shortTE="F";uid="c268872b-d81b-4582-8de8-a6e3f8029a43"
CM022882.1	RepeatMasker	Unknown	8764818	8765286	2902	+	.	ID="RND-1_FAMILY-262";Tend="1196";Tstart="778";shortTE="F";uid="7295e78b-a039-4b45-88b1-2cafe73731d9"
CM022882.1	RepeatMasker	Unknown	16134955	16136063	4703	+	.	ID="RND-6_FAMILY-17382";Tend="1767";Tstart="110";shortTE="F";uid="0081ec6b-7b0b-4ed6-bcf4-989b94409dab"
CM022882.1	RepeatMasker	Unknown	3700393	3700791	3073	+	.	ID="RND-5_FAMILY-4405";Tend="1245";Tstart="844";shortTE="F";uid="72175ea7-f79d-4c27-a1bb-a941284b0c69"
CM022882.1	RepeatMasker	SINE/tRNA-RTE	13968602	13968893	1242	+	.	ID="RND-1_FAMILY-29";Tend="1140";Tstart="807";shortTE="F";uid="06238030-d5ce-47c3-8d3b-533b355df49e"
CM022882.1	RepeatMasker	SINE/5S	2516158	2516267	774	+	.	ID="RND-6_FAMILY-4694";Tend="994";Tstart="887";shortTE="F";uid="1522a2cb-595d-4e1e-9c75-6c2b5ceb7efb"
CM022882.1	RepeatMasker	Unknown	180779	181469	3196	+	.	ID="RND-1_FAMILY-152";TEgroup="ctg_9%7CRND-1_FAMILY-152%7C1";Tend="1648";Tstart="892";shortTE="F";uid="00004590-9020-449a-982b-1ee69dd6af76"
CM022882.1	RepeatMasker	Unknown	6177391	6177935	1768	+	.	ID="RND-1_FAMILY-624";Tend="1405";Tstart="891";shortTE="F";uid="25609a29-9e89-46bd-9e39-4f96c22eceff"
CM022882.1	RepeatMasker	RC/Helitron	11380478	11380704	831	+	.	ID="RND-1_FAMILY-50";Tend="1113";Tstart="894";shortTE="F";uid="48fc70e0-5a94-4ca1-955a-e6c942c5a862"
CM022882.1	RepeatMasker	RC/Helitron	7755448	7755665	716	+	.	ID="RND-1_FAMILY-314";Tend="855";Tstart="653";shortTE="F";uid="84607453-769a-48cf-b0b2-3e2f5ae0e1ae"
CM022882.1	RepeatMasker	SINE/MIR	17948809	17949123	2255	+	.	ID="RND-1_FAMILY-44";Tend="1199";Tstart="873";shortTE="F";uid="310ed331-6c86-4315-8552-457822d9443b"
CM022882.1	RepeatMasker	Unknown	18408939	18409147	501	+	.	ID="RND-5_FAMILY-1118";Tend="1183";Tstart="963";shortTE="F";uid="bd606ec7-e743-49bf-89eb-aa70ef5aa82e"
CM022882.1	RepeatMasker	RC/Helitron	7897395	7897496	834	+	.	ID="RND-1_FAMILY-913";Tend="654";Tstart="553";shortTE="F";uid="989aa7b5-9e29-481b-aa39-8025d7a30165"
CM022882.1	RepeatMasker	DNA/TcMar-Tc1	11498324	11498488	412	+	.	ID="RND-1_FAMILY-360";Tend="1613";Tstart="1454";shortTE="F";uid="b3ebe5ba-3239-44d5-8887-29eda591e719"
CM022882.1	RepeatMasker	Unknown	22090434	22090946	2541	+	.	ID="RND-4_FAMILY-132";Tend="1527";Tstart="952";shortTE="F";uid="a014ec74-c5f3-493e-bb24-ba1f61e9290c"
CM022882.1	RepeatMasker	SINE/5S	5710251	5710584	1557	+	.	ID="RND-6_FAMILY-1850";Tend="1241";Tstart="912";shortTE="F";uid="59888eca-3764-4617-a13c-9a71805cda5e"
CM022882.1	RepeatMasker	Unknown	20737583	20737816	1031	+	.	ID="RND-1_FAMILY-99";Tend="1111";Tstart="878";shortTE="F";uid="ca7da017-0277-40a2-bace-838098aea11e"
CM022882.1	RepeatMasker	LINE/R1	2405306	2405661	514	+	.	ID="RND-6_FAMILY-8050";Tend="1461";Tstart="1111";shortTE="F";uid="57d81979-3a76-4d7e-a95a-3f6ff5b8be8e"
CM022882.1	RepeatMasker	Unknown	1885552	1885769	676	+	.	ID="RND-4_FAMILY-2111";Tend="1171";Tstart="923";shortTE="F";uid="094cf116-1661-43d1-9542-3694d5d60f9c"
CM022882.1	RepeatMasker	Unknown	16204879	16205118	888	+	.	ID="RND-1_FAMILY-627";Tend="1280";Tstart="1053";shortTE="F";uid="e00f24aa-cab2-4b80-bf9b-bc898cd8d1af"
CM022882.1	RepeatMasker	RC/Helitron	4580401	4580576	765	+	.	ID="RND-5_FAMILY-1099";Tend="826";Tstart="608";shortTE="F";uid="86e3196f-2b50-4873-baf4-3ff8fb0b6728"
CM022882.1	RepeatMasker	SINE/tRNA-RTE	5871707	5871836	535	+	.	ID="RND-4_FAMILY-384";Tend="1164";Tstart="1032";shortTE="F";uid="2702a06f-639c-4c3c-96a6-69942c13c456"
CM022882.1	RepeatMasker	LINE/RTE-BovB	6500788	6501012	1208	+	.	ID="RND-1_FAMILY-75";Tend="1816";Tstart="1604";shortTE="F";uid="f0b1bfd2-62b8-41f9-bd90-31f8740de012"
CM022882.1	RepeatMasker	Unknown	11549339	11549486	579	+	.	ID="RND-1_FAMILY-49";Tend="1143";Tstart="1022";shortTE="F";uid="6a22c95e-6a98-4d19-9379-0b3175c1a4dc"
CM022882.1	RepeatMasker	SINE/tRNA-RTE	4999512	4999648	1010	+	.	ID="RND-1_FAMILY-48";Tend="1030";Tstart="894";shortTE="F";uid="012fb44a-eab1-49d7-9bf3-f5dc6f2ff5da"
CM022882.1	RepeatMasker	DNA/TcMar-Mariner	4491453	4491690	726	+	.	ID="MARINER-N20B_LSAL";Tend="235";Tstart="1";shortTE="F";uid="a8befb02-825b-4980-805a-7d2d77490ef1"
CM022882.1	RepeatMasker	Unknown	18457734	18457905	537	+	.	ID="RND-5_FAMILY-650";TEgroup="ctg_9%7CRND-5_FAMILY-650%7C3";Tend="1059";Tstart="961";shortTE="T";uid="d4703b14-e2fc-4f48-8a8d-97d8ff600c0a"
CM022882.1	RepeatMasker	Unknown	351737	351895	470	+	.	ID="RND-5_FAMILY-264";Tend="949";Tstart="802";shortTE="F";uid="2aacba39-3569-450b-8a23-da8a9032b808"
CM022882.1	RepeatMasker	Unknown	4067162	4067353	1411	+	.	ID="RND-2_FAMILY-87";Tend="1252";Tstart="1062";shortTE="F";uid="a619ef93-0585-48f1-86d6-d0849cd5d1d7"
CM022882.1	RepeatMasker	Unknown	17031021	17031779	5372	+	.	ID="RND-5_FAMILY-1354";Tend="1706";Tstart="937";shortTE="F";uid="3e9851fc-0813-4990-a79f-6b55462c61db"
CM022882.1	RepeatMasker	SINE/5S	11604969	11605190	623	+	.	ID="RND-5_FAMILY-566";Tend="1075";Tstart="839";shortTE="F";uid="cb97bb8b-d36d-4640-b18c-1719c060c0de"
CM022882.1	RepeatMasker	DNA/hAT-Charlie	8289240	8289585	1879	+	.	ID="RND-1_FAMILY-364";TEgroup="ctg_9%7CRND-1_FAMILY-364%7C1";Tend="1398";Tstart="954";shortTE="F";uid="f68080d5-7784-4431-a484-5f58d4ea3177"
CM022882.1	RepeatMasker	Unknown	12910165	12910565	3137	+	.	ID="RND-6_FAMILY-2400";Tend="1333";Tstart="937";shortTE="F";uid="82f8dfc8-fe04-4d47-8320-ef263b8e9e62"
CM022882.1	RepeatMasker	RC/Helitron	13785104	13785439	1929	+	.	ID="RND-1_FAMILY-193";Tend="999";Tstart="667";shortTE="F";uid="6792799b-239b-4a65-bff1-786f398ae805"
CM022882.1	RepeatMasker	Unknown	2849782	2849921	446	+	.	ID="RND-6_FAMILY-370";Tend="1946";Tstart="1810";shortTE="F";uid="0f776934-3b31-48ac-b553-38702976cbe4"
CM022882.1	RepeatMasker	Unknown	17834203	17834575	2977	+	.	ID="RND-1_FAMILY-115";Tend="1265";Tstart="908";shortTE="F";uid="330493c3-558b-4046-8087-7d41a0e962d3"
CM022882.1	RepeatMasker	DNA/TcMar-Tc1	13208129	13208379	859	+	.	ID="RND-1_FAMILY-377";Tend="2315";Tstart="2064";shortTE="F";uid="cb306951-acff-4154-8b4b-16f340184272"
CM022882.1	RepeatMasker	Unknown	10384386	10384606	1544	+	.	ID="RND-1_FAMILY-66";Tend="1152";Tstart="937";shortTE="F";uid="5212054b-0cbc-4759-ad14-8db77da9e453"
CM022882.1	RepeatMasker	Unknown	5471145	5471594	3554	+	.	ID="RND-1_FAMILY-118";Tend="1369";Tstart="925";shortTE="F";uid="c3eb7539-8976-444a-84db-e9c446fa3ef3"
CM022882.1	RepeatMasker	Unknown	10817481	10817700	1773	+	.	ID="RND-6_FAMILY-7290";Tend="1409";Tstart="1190";shortTE="F";uid="92973bce-8b7b-4eb4-8a10-58512cf73353"
CM022882.1	RepeatMasker	LINE/Penelope	21311525	21311631	569	+	.	ID="RND-5_FAMILY-2484";Tend="1603";Tstart="1497";shortTE="F";uid="379ef5bf-9220-490f-98fd-1420ac960da2"
CM022882.1	RepeatMasker	Unknown	5863367	5863660	2077	+	.	ID="RND-1_FAMILY-342";Tend="1161";Tstart="871";shortTE="F";uid="bf1dd7bb-5bcc-42c6-b53b-afd0d3057275"
CM022882.1	RepeatMasker	Unknown	21796654	21796822	1192	+	.	ID="RND-6_FAMILY-4999";Tend="1545";Tstart="1366";shortTE="F";uid="9bb2cb6d-a8f6-403c-8e12-38693a14ebd3"
CM022882.1	RepeatMasker	SINE/MIR	3996497	3996944	719	+	.	ID="RND-1_FAMILY-44";TEgroup="ctg_9%7CRND-1_FAMILY-44%7C2";Tend="1214";Tstart="897";shortTE="F";uid="c289550f-8799-4cd1-971e-baaa4c314e1d"
CM022882.1	RepeatMasker	Unknown	13936074	13936276	911	+	.	ID="RND-6_FAMILY-2392";Tend="317";Tstart="139";shortTE="F";uid="5aca11a9-80fd-4aac-b5ce-e521ee9dce30"
CM022882.1	RepeatMasker	Unknown	19123844	19125020	5905	+	.	ID="RND-1_FAMILY-266";Tend="2145";Tstart="955";shortTE="F";uid="bff8a8dc-c0f8-4a27-8e61-ac018fb94fdd"
CM022882.1	RepeatMasker	Unknown	5365913	5366078	1045	+	.	ID="RND-2_FAMILY-22";Tend="1135";Tstart="957";shortTE="F";uid="2847399d-c1d9-4f2c-a4de-2471144aadea"
CM022882.1	RepeatMasker	LINE/L2	14712695	14712865	745	+	.	ID="RND-1_FAMILY-904";Tend="672";Tstart="495";shortTE="F";uid="d8bf56ab-4e73-4800-ae2b-278073a47206"
CM022882.1	RepeatMasker	RC/Helitron	14418927	14419328	1762	+	.	ID="RND-1_FAMILY-476";Tend="1837";Tstart="1435";shortTE="F";uid="281aa50f-02e0-4dfe-8ce5-630dd10a694b"
CM022882.1	RepeatMasker	DNA/Academ-1	16260204	16260326	892	+	.	ID="RND-5_FAMILY-2350";Tend="971";Tstart="851";shortTE="F";uid="f9c2e8e3-096d-4e64-a4b0-312d939c4e2c"
CM022882.1	RepeatMasker	LINE/L2	7814566	7815015	3041	+	.	ID="RND-6_FAMILY-1162";Tend="1483";Tstart="1017";shortTE="F";uid="46ab1458-fdf8-4399-9535-d5ca8a5c8e1d"
CM022882.1	RepeatMasker	LINE/CRE	9703156	9703544	2275	+	.	ID="RND-5_FAMILY-2344";Tend="1475";Tstart="1080";shortTE="F";uid="2c8202ee-1a69-4e2c-8aa8-b343f31ee084"
CM022882.1	RepeatMasker	Unknown	6767276	6767721	2846	+	.	ID="RND-6_FAMILY-8178";Tend="1488";Tstart="986";shortTE="F";uid="1fcb8155-77d4-4161-bf65-ba711ae331b2"
CM022882.1	RepeatMasker	Unknown	4305252	4305585	1575	+	.	ID="RND-3_FAMILY-254";Tend="1208";Tstart="915";shortTE="F";uid="07e6933f-49a7-4054-8c04-5f185b888f13"
CM022882.1	RepeatMasker	Unknown	12937590	12937741	749	+	.	ID="RND-1_FAMILY-147";Tend="1329";Tstart="1191";shortTE="F";uid="b8987504-4bf7-49c4-96d5-c7db9279d02d"
CM022882.1	RepeatMasker	Unknown	10111443	10111582	741	+	.	ID="RND-1_FAMILY-219";Tend="991";Tstart="856";shortTE="F";uid="8c89c669-b23c-43f4-8271-9b1872070e67"
CM022882.1	RepeatMasker	LINE/I	12251823	12252121	887	+	.	ID="RND-5_FAMILY-586";Tend="1526";Tstart="1227";shortTE="F";uid="10eb6c24-0d4a-4645-aac0-465cea381fd6"
CM022882.1	RepeatMasker	SINE/tRNA-RTE	8690295	8690541	1548	+	.	ID="RND-1_FAMILY-65";Tend="1143";Tstart="896";shortTE="F";uid="92e006b2-7cfa-4c4d-92a9-ab001fd2d95e"
CM022882.1	RepeatMasker	LINE/CR1	10769864	10770341	1318	+	.	ID="RND-1_FAMILY-367";Tend="1585";Tstart="1081";shortTE="F";uid="fae621ed-5eb7-4119-b617-8ab8bbd9271f"
CM022882.1	RepeatMasker	Unknown	4154030	4154666	1757	+	.	ID="RND-6_FAMILY-50";TEgroup="ctg_9%7CRND-6_FAMILY-50%7C1";Tend="1397";Tstart="574";shortTE="F";uid="22cf81ba-7d0e-47a4-9a71-02bd3dde5a7d"
CM022882.1	RepeatMasker	Unknown	20059466	20059569	506	+	.	ID="RND-4_FAMILY-737";Tend="1027";Tstart="921";shortTE="F";uid="90c88a73-2512-4032-9226-6f78c2ec4639"
CM022882.1	RepeatMasker	DNA/TcMar-Tc1	20607477	20607578	800	+	.	ID="RND-5_FAMILY-2677";Tend="1009";Tstart="908";shortTE="F";uid="5524727f-6f4d-4db4-bb50-c3cebe6393ec"
CM022882.1	RepeatMasker	Unknown	19616522	19616803	1564	+	.	ID="RND-6_FAMILY-7290";Tend="1416";Tstart="1138";shortTE="F";uid="d9d4bdf2-b14f-40ac-8994-abf4682e5264"
CM022882.1	RepeatMasker	Unknown	16235261	16235499	740	+	.	ID="RND-6_FAMILY-10911";TEgroup="ctg_9%7CRND-6_FAMILY-10911%7C1";Tend="853";Tstart="506";shortTE="F";uid="1bf3c08a-8058-4b4b-9232-f0159da61d93"
CM022882.1	RepeatMasker	Satellite	15058311	15058537	940	+	.	ID="RND-6_FAMILY-577";Tend="1043";Tstart="805";shortTE="F";uid="b275bad3-a580-469e-a448-3118547ef229"
CM022882.1	RepeatMasker	Unknown	18975618	18975808	1471	+	.	ID="RND-1_FAMILY-53";Tend="1098";Tstart="908";shortTE="F";uid="8b7634b6-709c-4f7d-b945-078bb960f53a"
CM022882.1	RepeatMasker	LINE/Penelope	13821938	13822138	1313	+	.	ID="RND-6_FAMILY-236";Tend="1642";Tstart="1443";shortTE="F";uid="22ce0789-e381-48bf-9b27-f9b510b37000"
CM022882.1	RepeatMasker	Unknown	6429023	6429619	4238	+	.	ID="RND-6_FAMILY-3656";Tend="1559";Tstart="945";shortTE="F";uid="be291256-3488-4b4b-82f9-01e0fe59f4fb"
CM022882.1	RepeatMasker	LINE/RTE-BovB	20248213	20248326	790	+	.	ID="RND-1_FAMILY-75";Tend="1823";Tstart="1716";shortTE="F";uid="61b2463c-89b1-4b99-957d-0a332480e236"
CM022882.1	RepeatMasker	Unknown	12781073	12781328	925	+	.	ID="RND-1_FAMILY-66";Tend="1131";Tstart="872";shortTE="F";uid="088cb043-53a4-4481-a689-1dfe6e927b50"
CM022882.1	RepeatMasker	DNA/PIF-Harbinger	16293418	16293687	2058	+	.	ID="RND-1_FAMILY-229";Tend="1628";Tstart="1359";shortTE="F";uid="6ea82048-2f3a-4a1d-9112-9fd09418fed4"
CM022882.1	RepeatMasker	Unknown	19560047	19560416	2917	+	.	ID="RND-5_FAMILY-806";Tend="1277";Tstart="917";shortTE="F";uid="1ee561d3-35b5-4af9-8a29-89b3f55670d6"
CM022882.1	RepeatMasker	Unknown	18664722	18664988	1995	+	.	ID="RND-6_FAMILY-7290";Tend="1425";Tstart="1162";shortTE="F";uid="68f877e4-69f8-484d-84ec-f9251aeab6c5"
CM022882.1	RepeatMasker	Satellite	3193762	3193922	592	+	.	ID="RND-6_FAMILY-577";Tend="1031";Tstart="847";shortTE="F";uid="3b660748-ce6c-4011-b624-a53755fe3610"
CM022882.1	RepeatMasker	RC/Helitron	8100493	8100722	1978	+	.	ID="RND-6_FAMILY-317";Tend="1156";Tstart="929";shortTE="F";uid="8ebcd397-e422-4a37-8b36-2796731042f0"
CM022882.1	RepeatMasker	Satellite	13756064	13756262	1525	+	.	ID="RND-6_FAMILY-577";Tend="952";Tstart="753";shortTE="F";uid="30476e6a-be4d-4f49-b54d-311ca54d1080"
CM022882.1	RepeatMasker	Unknown	16981844	16982343	2240	+	.	ID="RND-5_FAMILY-502";Tend="1518";Tstart="610";shortTE="F";uid="b87f72f4-ba55-43ae-a76f-6b54c399b39a"
CM022882.1	RepeatMasker	Unknown	10556968	10557079	414	+	.	ID="RND-1_FAMILY-49";Tend="1075";Tstart="953";shortTE="F";uid="9b283920-b600-4c9d-80e2-dfd19fba254d"
CM022882.1	RepeatMasker	Unknown	10469602	10469753	545	+	.	ID="RND-1_FAMILY-122";Tend="1155";Tstart="1001";shortTE="F";uid="2ff1e57d-ab9e-4b0e-9a9f-b6b3b844a544"
CM022882.1	RepeatMasker	Unknown	20419589	20419864	946	+	.	ID="RND-1_FAMILY-450";TEgroup="ctg_9%7CRND-1_FAMILY-450%7C6";Tend="1557";Tstart="921";shortTE="F";uid="93e14467-506d-4111-a681-9b85303b8ff0"
CM022882.1	RepeatMasker	Unknown	1787881	1788001	1073	+	.	ID="RND-1_FAMILY-66";Tend="1137";Tstart="1017";shortTE="F";uid="db919dac-dcc6-4dea-a406-a570653ec792"
CM022882.1	RepeatMasker	Unknown	16559201	16559490	1986	+	.	ID="RND-1_FAMILY-601";Tend="1678";Tstart="1398";shortTE="F";uid="6f9a043f-f5ea-4f0d-9112-a1e713594346"
CM022882.1	RepeatMasker	Unknown	19704720	19705003	1536	+	.	ID="RND-3_FAMILY-254";Tend="1185";Tstart="908";shortTE="F";uid="fa3db6da-1c4a-4de9-b220-101f07fea4fe"
CM022882.1	RepeatMasker	Unknown	4911508	4911666	1063	+	.	ID="RND-5_FAMILY-336";Tend="2177";Tstart="2009";shortTE="F";uid="9698819b-1ab7-4b17-b4fb-4362a9977762"
CM022882.1	RepeatMasker	Unknown	21298407	21298563	609	+	.	ID="RND-1_FAMILY-319";Tend="1193";Tstart="1040";shortTE="F";uid="5e0b4afd-0bd4-4e3c-a8f3-bc8d8bc88bbc"
CM022882.1	RepeatMasker	Unknown	6665811	6665958	541	+	.	ID="RND-2_FAMILY-22";Tend="1140";Tstart="979";shortTE="F";uid="dfc1064b-e65b-42d6-8d43-729e14e3c968"
CM022882.1	RepeatMasker	DNA/PIF-Spy	11341974	11342088	432	+	.	ID="RND-4_FAMILY-830";Tend="1119";Tstart="998";shortTE="F";uid="67220009-ff40-47be-a07e-297421962d3b"
CM022882.1	RepeatMasker	Unknown	15983387	15984009	1256	+	.	ID="RND-1_FAMILY-506";Tend="1582";Tstart="867";shortTE="F";uid="e3d84bac-c0e5-4ac1-bc56-e7c5e3093c05"
CM022882.1	RepeatMasker	SINE/MIR	15954974	15955550	1823	+	.	ID="RND-1_FAMILY-44";TEgroup="ctg_9%7CRND-1_FAMILY-44%7C15";Tend="1183";Tstart="873";shortTE="F";uid="efbe7875-f707-42e1-8e19-b2540107f7c0"
CM022882.1	RepeatMasker	Unknown	4943769	4944353	4108	+	.	ID="RND-1_FAMILY-49";Tend="1627";Tstart="1008";shortTE="F";uid="f0a3e4b6-a201-4d7d-ba45-09c037521e5c"
CM022882.1	RepeatMasker	Unknown	21061615	21061736	529	+	.	ID="RND-6_FAMILY-2576";Tend="1933";Tstart="1845";shortTE="F";uid="7d0f8a2b-4c87-4c6d-9eb7-17aeac649b74"
CM022882.1	RepeatMasker	DNA/TcMar-Tc1	15321081	15321725	3646	+	.	ID="RND-1_FAMILY-961";Tend="1549";Tstart="872";shortTE="F";uid="aa3db01b-5e5f-4ce2-9ca7-ab2dbd0df917"
CM022882.1	RepeatMasker	LINE/RTE-BovB	20406640	20407045	552	+	.	ID="RND-4_FAMILY-670";Tend="1239";Tstart="827";shortTE="F";uid="0ceeca69-c7c9-451f-a773-d352c19583ac"
CM022882.1	RepeatMasker	Unknown	17083700	17083822	560	+	.	ID="RND-5_FAMILY-277";Tend="1105";Tstart="977";shortTE="F";uid="7007c6cd-47a3-44b7-a561-24f68f32bdc9"
CM022882.1	RepeatMasker	Unknown	15598666	15598816	906	+	.	ID="RND-4_FAMILY-56";Tend="1440";Tstart="1284";shortTE="F";uid="75b75147-76f9-49f2-a5ae-a2743c3ac84a"
CM022882.1	RepeatMasker	DNA/TcMar-Tc1	10044287	10044845	1808	+	.	ID="RND-6_FAMILY-4109";TEgroup="ctg_9%7CRND-6_FAMILY-4109%7C7";Tend="1108";Tstart="746";shortTE="F";uid="75846576-d010-4425-b76d-76620107bbbb"
CM022882.1	RepeatMasker	DNA/TcMar-Tc1	3860913	3861302	2922	+	.	ID="RND-1_FAMILY-455";Tend="1659";Tstart="1256";shortTE="F";uid="61dd3276-a3d7-4cda-b55b-229f9be72523"
CM022882.1	RepeatMasker	LINE/L2	6965151	6965365	745	+	.	ID="RND-1_FAMILY-434";Tend="813";Tstart="608";shortTE="F";uid="cd6bc28b-ddb4-4d42-a6d6-c2198b510b04"
CM022882.1	RepeatMasker	DNA/hAT-Charlie	1264795	1264967	1112	+	.	ID="RND-2_FAMILY-110";Tend="1325";Tstart="1118";shortTE="F";uid="acbe24d3-4a54-4525-a4f9-5628b0b5ebec"
CM022882.1	RepeatMasker	LINE/RTE-BovB	16335463	16335572	624	+	.	ID="RND-1_FAMILY-75";Tend="1822";Tstart="1721";shortTE="F";uid="d26e8570-bb93-4e59-a4af-32fe5b6e6b04"
CM022882.1	RepeatMasker	Unknown	14136301	14136459	1009	+	.	ID="RND-4_FAMILY-2111";Tend="1141";Tstart="982";shortTE="F";uid="ef902e47-089b-4a14-b301-c4fdf6202d4d"
CM022882.1	RepeatMasker	Unknown	14487295	14487476	718	+	.	ID="RND-1_FAMILY-49";Tend="1188";Tstart="993";shortTE="F";uid="8b24e7bb-3d21-4eb5-a6f3-8dbc3836ea2c"
CM022882.1	RepeatMasker	DNA/TcMar-Mariner	5873168	5873471	1813	+	.	ID="MARINER-N6_LMI";Tend="392";Tstart="93";shortTE="F";uid="37d87092-7d49-490a-9092-bbcc05f60003"
CM022882.1	RepeatMasker	Unknown	19235329	19235493	1221	+	.	ID="RND-5_FAMILY-264";Tend="1119";Tstart="960";shortTE="F";uid="fb626c04-c710-489f-843d-3dc188c8ac53"
CM022882.1	RepeatMasker	Unknown	7994891	7995164	821	+	.	ID="RND-6_FAMILY-9040";Tend="1258";Tstart="952";shortTE="F";uid="4b295506-084a-477c-8596-2b14ab0c5fe4"
CM022882.1	RepeatMasker	Unknown	8546679	8547232	4153	+	.	ID="RND-1_FAMILY-63";Tend="1255";Tstart="686";shortTE="F";uid="eebfb562-40ac-4a68-9dd2-db6a20f7df39"
CM022882.1	RepeatMasker	Unknown	16350380	16350658	1997	+	.	ID="RND-6_FAMILY-9342";Tend="1116";Tstart="835";shortTE="F";uid="8f01791f-7d73-4854-a3e0-0f409fe9c563"
CM022882.1	RepeatMasker	DNA/hAT-Tip100	16809112	16809285	642	+	.	ID="RND-1_FAMILY-814";Tend="2434";Tstart="2226";shortTE="F";uid="8950d461-7440-42ac-a942-5508bc6d937a"
CM022882.1	RepeatMasker	Unknown	16604247	16604406	887	+	.	ID="RND-1_FAMILY-66";Tend="1120";Tstart="934";shortTE="F";uid="41d76181-d90b-4d5b-b843-99ff6aa4ecfe"
CM022882.1	RepeatMasker	Unknown	10909897	10910071	1282	+	.	ID="RND-1_FAMILY-86";Tend="1090";Tstart="913";shortTE="F";uid="5b9a33ca-2d7c-4372-97fb-ba3d365abfec"
CM022882.1	RepeatMasker	Unknown	261909	262748	6612	+	.	ID="RND-1_FAMILY-1113";Tend="1667";Tstart="826";shortTE="F";uid="b703a351-62e8-4920-9bd1-57c94666d17b"
CM022882.1	RepeatMasker	DNA/MULE-MuDR	14013949	14014120	1120	+	.	ID="RND-1_FAMILY-161";Tend="1106";Tstart="937";shortTE="F";uid="e3dcc8e5-196c-4bea-9137-d826b648e5a4"
CM022882.1	RepeatMasker	LINE/R1-LOA	6705337	6705463	720	+	.	ID="RND-5_FAMILY-750";Tend="1941";Tstart="1820";shortTE="F";uid="bd20ea3e-46e8-4c13-8bc2-21f54d59146b"
CM022882.1	RepeatMasker	Unknown	4344701	4345143	1664	+	.	ID="RND-6_FAMILY-3656";TEgroup="ctg_9%7CRND-6_FAMILY-3656%7C5";Tend="1557";Tstart="923";shortTE="F";uid="8f0a0840-8ab1-495d-96e3-4dc0a947b647"
CM022882.1	RepeatMasker	DNA/TcMar-Tc1	7590350	7590511	993	+	.	ID="RND-6_FAMILY-4109";Tend="925";Tstart="746";shortTE="F";uid="d482516a-4ae4-4f04-bf10-5f81eb51e2fa"
CM022882.1	RepeatMasker	Unknown	5523412	5523820	2099	+	.	ID="RND-6_FAMILY-7290";Tend="1260";Tstart="850";shortTE="F";uid="4a2bb7ef-dc09-4815-bc94-06590c4af2d9"
CM022882.1	RepeatMasker	Unknown	14629166	14629512	1486	+	.	ID="RND-4_FAMILY-30";Tend="1288";Tstart="911";shortTE="F";uid="87cf6255-58d4-4d1a-b4df-b7b373224163"
CM022882.1	RepeatMasker	LINE/Penelope	10493243	10493426	1449	+	.	ID="RND-1_FAMILY-829";Tend="1581";Tstart="1397";shortTE="F";uid="f6b010e3-c742-4142-a99f-19a19f92d010"
CM022882.1	RepeatMasker	Unknown	2596637	2597081	2851	+	.	ID="RND-1_FAMILY-574";Tend="1290";Tstart="875";shortTE="F";uid="ff0d69e7-6284-4e6b-8b2d-e5a17f1b7fa1"
CM022882.1	RepeatMasker	LTR/Copia	4423938	4424116	831	+	.	ID="RND-6_FAMILY-2605";Tend="1313";Tstart="1147";shortTE="F";uid="bed8b12d-7953-4d3c-8426-bb0c8843ec0a"
CM022882.1	RepeatMasker	Unknown	18450853	18451069	1652	+	.	ID="RND-1_FAMILY-137";Tend="1209";Tstart="987";shortTE="F";uid="59597afa-d57e-4842-a125-042db2e74317"
CM022882.1	RepeatMasker	Unknown	16303463	16303786	1241	+	.	ID="RND-6_FAMILY-6755";Tend="1404";Tstart="1011";shortTE="F";uid="91c6a5df-71d8-4294-bc24-bd13956170a7"
CM022882.1	RepeatMasker	Unknown	16235603	16235752	1046	+	.	ID="RND-6_FAMILY-1901";Tend="1633";Tstart="1480";shortTE="F";uid="178c1ecb-1c5f-4ef5-8c89-6fce6f9cc37a"
CM022882.1	RepeatMasker	SINE/5S	4736452	4736713	1162	+	.	ID="RND-5_FAMILY-96";Tend="1113";Tstart="807";shortTE="F";uid="e378ec25-3ee5-4b2d-94b3-06cddbdec194"
CM022882.1	RepeatMasker	Unknown	3471539	3471876	2118	+	.	ID="RND-5_FAMILY-215";Tend="1290";Tstart="913";shortTE="F";uid="66d10ba8-0bb5-4b5e-b873-6d0433596638"
CM022882.1	RepeatMasker	LINE/Penelope	9478156	9478354	859	+	.	ID="RND-6_FAMILY-1806";Tend="1487";Tstart="1286";shortTE="F";uid="c00d5ad8-97d5-4216-869b-131e59458d3e"
CM022882.1	RepeatMasker	Unknown	18655830	18656119	1182	+	.	ID="RND-1_FAMILY-233";Tend="1085";Tstart="817";shortTE="F";uid="b61a854e-0fd7-4ded-96f4-33dd7ef75887"
CM022882.1	RepeatMasker	Unknown	14532999	14533139	619	+	.	ID="RND-1_FAMILY-520";Tend="1307";Tstart="1175";shortTE="F";uid="41351f8a-f26a-4f11-abc4-ca46db222e9a"
CM022882.1	RepeatMasker	Unknown	4855923	4856120	438	+	.	ID="RND-1_FAMILY-563";Tend="1806";Tstart="1618";shortTE="F";uid="24a94d3d-90b0-4cca-85e7-0e6977751d01"
CM022882.1	RepeatMasker	DNA/TcMar-Tc1	2023911	2024872	7556	+	.	ID="rnd-6_family-514";Tend="1826";Tstart="372";shortTE="F";uid="fcdf99c6-a28d-44ad-a3b4-a50f56321e95"
CM022882.1	RepeatMasker	RC/Helitron	7013689	7014133	2751	+	.	ID="RND-1_FAMILY-193";Tend="1116";Tstart="659";shortTE="F";uid="e3cf3de2-f70c-43dc-8910-ae0756c5608e"
CM022882.1	RepeatMasker	DNA/TcMar-Tc1	1280594	1281064	2047	+	.	ID="RND-1_FAMILY-114";Tend="1868";Tstart="1352";shortTE="F";uid="d779fd3e-ef86-4c7c-b20f-26d36ed3fa76"
CM022882.1	RepeatMasker	RC/Helitron	9589255	9589376	796	+	.	ID="RND-4_FAMILY-269";Tend="920";Tstart="792";shortTE="F";uid="f70f5afc-0988-4e8f-ae00-de11fb22e1f6"
CM022882.1	RepeatMasker	LINE/Penelope	9506253	9506594	1761	+	.	ID="RND-1_FAMILY-829";Tend="1588";Tstart="1228";shortTE="F";uid="0183d390-7072-4b12-b1e8-65f093e8873d"
CM022882.1	RepeatMasker	LINE/RTE-BovB	17663681	17664141	781	+	.	ID="RND-6_FAMILY-4119";Tend="1245";Tstart="890";shortTE="F";uid="89479a4a-a216-40ff-b697-145b124aed1a"
CM022882.1	RepeatMasker	LINE/Penelope	11507806	11508201	2272	+	.	ID="RND-6_FAMILY-7391";Tend="798";Tstart="426";shortTE="F";uid="0d476a19-0300-4af3-9530-d1e73767eafe"
CM022882.1	RepeatMasker	Unknown	15629691	15629803	656	+	.	ID="RND-5_FAMILY-751";Tend="2498";Tstart="2385";shortTE="F";uid="97ae637e-2aea-4d77-9108-44b227521a38"
CM022882.1	RepeatMasker	Unknown	7641619	7642287	3802	+	.	ID="RND-1_FAMILY-362";Tend="1697";Tstart="1081";shortTE="F";uid="37c65ff9-eee1-4ff1-aadf-9481a5c6a057"
CM022882.1	RepeatMasker	Unknown	1019844	1020395	1225	+	.	ID="RND-4_FAMILY-1041";Tend="1365";Tstart="871";shortTE="F";uid="973c7530-272b-4bb3-8977-5f794f3f0806"
CM022882.1	RepeatMasker	DNA/hAT-Tip100	8896940	8897158	678	+	.	ID="RND-4_FAMILY-2323";Tend="1324";Tstart="1080";shortTE="F";uid="0e2fba92-4748-4051-8dce-d022d62b0c82"
CM022882.1	RepeatMasker	LINE/RTE-BovB	9551976	9557182	1143	+	.	ID="RND-4_FAMILY-543";Tend="1170";Tstart="34";shortTE="F";uid="33292522-2f1f-43e7-8435-bc33adff8c9b"
CM022882.1	RepeatMasker	Unknown	12333474	12333587	886	+	.	ID="RND-6_FAMILY-5252";Tend="989";Tstart="876";shortTE="F";uid="3ac92526-24bc-4b43-90e2-0945eb3135c8"
CM022882.1	RepeatMasker	DNA/TcMar-Mariner	19693973	19694471	3761	+	.	ID="rnd-6_family-17330";Tend="1361";Tstart="839";shortTE="F";uid="130f0763-e612-4e18-8017-ab6fbf2a2c98"
CM022882.1	RepeatMasker	DNA/TcMar-Tc1	2517536	2517813	1584	+	.	ID="RND-5_FAMILY-1880";Tend="1653";Tstart="1365";shortTE="F";uid="95d6680c-2837-40cf-b81d-3a40a2458ae4"
CM022882.1	RepeatMasker	Unknown	13024488	13024679	981	+	.	ID="RND-6_FAMILY-2460";Tend="1063";Tstart="864";shortTE="F";uid="3708a474-8771-4a12-a388-491d44f3e133"
CM022882.1	RepeatMasker	RC/Helitron	16550295	16550531	1658	+	.	ID="RND-6_FAMILY-317";Tend="1167";Tstart="933";shortTE="F";uid="fa5a0fd5-8cad-45e5-8815-8926c25b3c9f"
CM022882.1	RepeatMasker	DNA/CMC-Chapaev-3	8955116	8955223	508	+	.	ID="RND-1_FAMILY-68";Tend="1187";Tstart="1078";shortTE="F";uid="95cd9262-9ae0-410e-b03b-890414374f1f"
CM022882.1	RepeatMasker	DNA/hAT-Blackjack	20044831	20045038	1480	+	.	ID="RND-1_FAMILY-481";Tend="1097";Tstart="890";shortTE="F";uid="e647245f-39ab-4571-a037-a21dd71fbd5e"
CM022882.1	RepeatMasker	DNA/TcMar-Tc1	9795516	9795624	516	+	.	ID="RND-6_FAMILY-1542";Tend="2312";Tstart="2205";shortTE="F";uid="acb90ee1-6f50-4036-bcee-bc0e061976bb"
CM022882.1	RepeatMasker	Unknown	17517872	17518052	1338	+	.	ID="RND-5_FAMILY-2476";Tend="1022";Tstart="834";shortTE="F";uid="2cfe5056-d678-4778-9b04-a9772a16074f"
CM022882.1	RepeatMasker	LINE/R1-LOA	1468512	1469160	4131	+	.	ID="RND-1_FAMILY-938";Tend="1291";Tstart="622";shortTE="F";uid="1950dcc3-3c18-4e8f-ab5b-f8c804e4a3f5"
CM022882.1	RepeatMasker	RC/Helitron	1821274	1821718	2884	+	.	ID="RND-6_FAMILY-6367";Tend="1274";Tstart="852";shortTE="F";uid="ca9a2a67-fa6c-49ae-89f7-d0a3e901cfc9"
CM022882.1	RepeatMasker	RC/Helitron	7928780	7929110	477	+	.	ID="RND-1_FAMILY-761";TEgroup="ctg_9%7CRND-1_FAMILY-761%7C1";Tend="1757";Tstart="977";shortTE="T";uid="cda6f929-a250-4ab0-bc6e-6498a91895b2"
CM022882.1	RepeatMasker	Unknown	3888692	3889050	2428	+	.	ID="RND-5_FAMILY-806";Tend="1274";Tstart="910";shortTE="F";uid="e1fe4925-de14-4754-a4ae-43e0874744be"
CM022882.1	RepeatMasker	Unknown	15990297	15990670	2097	+	.	ID="RND-4_FAMILY-132";Tend="1518";Tstart="1097";shortTE="F";uid="2bb96f1b-8674-4aa0-8cb3-ea4d516fcbe8"
CM022882.1	RepeatMasker	LINE/RTE-BovB	6509610	6509883	1297	+	.	ID="RND-6_FAMILY-380";Tend="1211";Tstart="896";shortTE="F";uid="64b206d1-7932-4ef6-9918-fd17c00509c1"
CM022882.1	RepeatMasker	LINE/CRE	1607985	1608112	1009	+	.	ID="RND-5_FAMILY-546";Tend="1385";Tstart="1258";shortTE="F";uid="da37b831-f504-4be0-905e-60c2c55d8c81"
CM022882.1	RepeatMasker	Unknown	17379315	17379448	688	+	.	ID="RND-6_FAMILY-8473";Tend="658";Tstart="514";shortTE="F";uid="851fae14-c909-4441-bcbc-219e0da6fd78"
CM022882.1	RepeatMasker	Unknown	15204945	15205171	1211	+	.	ID="RND-1_FAMILY-99";Tend="1104";Tstart="881";shortTE="F";uid="5e68eee6-dedb-48dc-a97e-e21e800d2bf7"
CM022882.1	RepeatMasker	Unknown	18257324	18257927	3443	+	.	ID="RND-4_FAMILY-132";Tend="1518";Tstart="941";shortTE="F";uid="09130652-6135-408c-a5a4-ed6b17325855"
CM022882.1	RepeatMasker	Unknown	1855533	1855666	557	+	.	ID="RND-2_FAMILY-22";Tend="1136";Tstart="1010";shortTE="F";uid="5206104b-3e76-490e-b25b-3b15181b3474"
CM022882.1	RepeatMasker	DNA/hAT-Tip100	21064424	21064650	1769	+	.	ID="RND-1_FAMILY-936";Tend="1398";Tstart="1158";shortTE="F";uid="09017e38-34cd-4a02-98ab-90e32ea3fa0c"
CM022882.1	RepeatMasker	Unknown	11107358	11107530	790	+	.	ID="RND-6_FAMILY-2337";Tend="1964";Tstart="1784";shortTE="F";uid="3aee33d7-2409-4379-ba12-c120264b96da"
CM022882.1	RepeatMasker	Unknown	10113249	10113358	436	+	.	ID="RND-6_FAMILY-2909";Tend="2975";Tstart="2869";shortTE="F";uid="14425f4a-300f-4f3b-9fb5-e4b4e712f420"
CM022882.1	RepeatMasker	Satellite	15410169	15410443	2015	+	.	ID="RND-6_FAMILY-46";Tend="1209";Tstart="929";shortTE="F";uid="239f5f33-07af-44c0-bf37-b317753af785"
CM022882.1	RepeatMasker	Unknown	12899278	12899409	429	+	.	ID="RND-1_FAMILY-49";Tend="1077";Tstart="957";shortTE="F";uid="f1388404-79c9-4f71-af26-3c755c0681e9"
CM022882.1	RepeatMasker	Unknown	21889896	21890042	992	+	.	ID="RND-1_FAMILY-558";Tend="1427";Tstart="1277";shortTE="F";uid="f9faec47-a903-4757-bab0-2e07d88e48bb"
CM022882.1	RepeatMasker	Unknown	20639467	20639573	874	+	.	ID="RND-5_FAMILY-196";Tend="1544";Tstart="1438";shortTE="F";uid="7d6a37da-56b2-49f5-8b88-0aefa81e1f6b"
CM022882.1	RepeatMasker	LTR	13364229	13364406	1522	+	.	ID="RND-1_FAMILY-697";Tend="3296";Tstart="3119";shortTE="F";uid="d1041069-cc87-4791-95ad-12b11aa8889f"
CM022882.1	RepeatMasker	Unknown	8624103	8624816	779	+	.	ID="RND-6_FAMILY-503";TEgroup="ctg_9%7CRND-6_FAMILY-503%7C3";Tend="1841";Tstart="508";shortTE="T";uid="a13ca139-c391-49d0-907f-5a9ff766f81e"
CM022882.1	RepeatMasker	Unknown	18591325	18591673	969	+	.	ID="RND-5_FAMILY-16";Tend="1237";Tstart="873";shortTE="F";uid="fbeafe82-80ea-408f-ba14-a925ea7f2c21"
CM022882.1	RepeatMasker	DNA/TcMar-Tc1	18965585	18965725	565	+	.	ID="rnd-6_family-1542";TEgroup="ctg_9%7Crnd-6_family-1542%7C1";Tend="2694";Tstart="2593";shortTE="T";uid="96e39ca5-f590-4531-82d3-34fef1f4c4d9"
CM022882.1	RepeatMasker	Unknown	1848534	1848804	2063	+	.	ID="RND-6_FAMILY-7290";Tend="1430";Tstart="1165";shortTE="F";uid="27a1296c-4fe9-4c40-964f-d796a1ca5eab"
CM022882.1	RepeatMasker	DNA/TcMar-Tc1	15738605	15738845	648	+	.	ID="RND-6_FAMILY-237";Tend="690";Tstart="445";shortTE="F";uid="c59f7f01-1c0b-47a3-90c8-0530111a3722"
CM022882.1	RepeatMasker	Unknown	8334389	8334714	445	+	.	ID="RND-1_FAMILY-294";TEgroup="ctg_9%7CRND-1_FAMILY-294%7C3";Tend="1537";Tstart="60";shortTE="F";uid="82fa6f0a-06b2-4633-8547-12a1264236ca"
CM022882.1	RepeatMasker	LINE/I-Jockey	10893412	10893730	1247	+	.	ID="RND-4_FAMILY-1457";Tend="1182";Tstart="885";shortTE="F";uid="fcba552f-bba2-4abc-a746-0022b2741c86"
CM022882.1	RepeatMasker	DNA/TcMar-Tc1	6190365	6191074	5511	+	.	ID="RND-1_FAMILY-376";Tend="1694";Tstart="972";shortTE="F";uid="47552791-6aac-4e54-be99-e8a68430e1d9"
CM022882.1	RepeatMasker	Unknown	16789659	16789924	1521	+	.	ID="RND-5_FAMILY-2473";Tend="1844";Tstart="1572";shortTE="F";uid="33e90101-e39a-4497-8cc8-e517cbd0312e"
CM022882.1	RepeatMasker	Unknown	19904250	19904513	1564	+	.	ID="RND-6_FAMILY-1633";TEgroup="ctg_9%7CRND-6_FAMILY-1633%7C1";Tend="822";Tstart="545";shortTE="F";uid="01adc251-6ce6-49dd-beba-f98e7e532117"
CM022882.1	RepeatMasker	Unknown	10683694	10684224	3312	+	.	ID="RND-5_FAMILY-1421";Tend="1656";Tstart="1088";shortTE="F";uid="07f8f7ec-56e9-4ba2-8d26-4f5fe3ae15b3"
CM022882.1	RepeatMasker	Unknown	17076152	17076551	1106	+	.	ID="RND-1_FAMILY-39";Tend="1277";Tstart="763";shortTE="F";uid="29139973-ccc5-4e97-9bde-4f18fed841ee"
CM022882.1	RepeatMasker	Unknown	12267880	12268105	1062	+	.	ID="RND-6_FAMILY-7290";Tend="1392";Tstart="1169";shortTE="F";uid="9b889834-2dfd-4872-b03b-53bf6c36a5cd"
CM022882.1	RepeatMasker	Unknown	11994280	11994430	1058	+	.	ID="RND-6_FAMILY-6615";Tend="1071";Tstart="916";shortTE="F";uid="cf9b0343-fb3e-42cc-8f0d-3a9479aab467"
CM022882.1	RepeatMasker	Unknown	18057894	18058017	826	+	.	ID="RND-1_FAMILY-1084";Tend="980";Tstart="859";shortTE="F";uid="865b1267-ef93-414b-9dfc-25e325ab61f7"
CM022882.1	RepeatMasker	Unknown	17669909	17670017	618	+	.	ID="RND-6_FAMILY-13254";Tend="807";Tstart="703";shortTE="F";uid="076ef632-719b-4d42-93c3-b33dd34369e3"
CM022882.1	RepeatMasker	DNA/hAT-Tip100	9826884	9827072	895	+	.	ID="RND-3_FAMILY-262";Tend="1118";Tstart="911";shortTE="F";uid="a355e93d-4a8f-4d67-944a-453a2e291ed9"
CM022882.1	RepeatMasker	Unknown	9421481	9421818	2326	+	.	ID="RND-5_FAMILY-3189";Tend="3116";Tstart="2754";shortTE="F";uid="665ced39-1cec-4590-871d-ce198f4c275f"
CM022882.1	RepeatMasker	DNA/TcMar-Tc1	14325031	14325230	1390	+	.	ID="RND-5_FAMILY-768";Tend="1189";Tstart="987";shortTE="F";uid="f8e4e834-b7b9-425a-b7a1-d17bf952e435"
CM022882.1	RepeatMasker	Unknown	11351762	11351931	739	+	.	ID="RND-4_FAMILY-560";Tend="1034";Tstart="853";shortTE="F";uid="54003d23-37e7-40f2-bfca-f0be6f9b1f5b"
CM022882.1	RepeatMasker	DNA/TcMar-Mariner	2719923	2720552	4301	+	.	ID="RND-1_FAMILY-346";Tend="1686";Tstart="1075";shortTE="F";uid="04fd69f0-b583-4004-a5fa-96639ec0e8fb"
CM022882.1	RepeatMasker	LTR/Copia	964893	965164	797	+	.	ID="RND-6_FAMILY-2605";Tend="1456";Tstart="1198";shortTE="F";uid="8293b1e7-a232-4c1b-a9ab-c912c541df5c"
CM022882.1	RepeatMasker	Unknown	20560901	20561198	1259	+	.	ID="RND-4_FAMILY-132";Tend="1508";Tstart="944";shortTE="F";uid="95f8e67c-aadb-4bc8-a02d-027d73ec71ae"
CM022882.1	RepeatMasker	Unknown	11037041	11037238	441	+	.	ID="RND-6_FAMILY-370";Tend="2026";Tstart="1827";shortTE="F";uid="c96e4677-2ffa-4fec-82b1-b61654344af5"
CM022882.1	RepeatMasker	Satellite	17639711	17640246	3062	+	.	ID="RND-6_FAMILY-46";Tend="1487";Tstart="940";shortTE="F";uid="d9310fd8-9d0c-44a8-800b-b053f431bf2b"
CM022882.1	RepeatMasker	DNA/hAT-Tip100	12118464	12118618	493	+	.	ID="RND-1_FAMILY-585";Tend="1787";Tstart="1619";shortTE="F";uid="28dae0c4-6b68-4276-a9f4-9b27292b97bc"
CM022882.1	RepeatMasker	RC/Helitron	16765427	16766227	5441	+	.	ID="RND-3_FAMILY-589";Tend="1765";Tstart="999";shortTE="F";uid="1e1aace5-a8b4-4bed-b8a4-7e2704929b35"
CM022882.1	RepeatMasker	Unknown	15832160	15832366	416	+	.	ID="RND-1_FAMILY-325";TEgroup="ctg_9%7CRND-1_FAMILY-325%7C3";Tend="1012";Tstart="865";shortTE="F";uid="6aa37e2c-5a24-4046-8b30-73b413223524"
CM022882.1	RepeatMasker	Unknown	18264576	18265408	3855	+	.	ID="RND-6_FAMILY-7358";Tend="2458";Tstart="852";shortTE="F";uid="2519b693-8166-4ad1-87d4-759dfdb61590"
CM022882.1	RepeatMasker	Unknown	7732919	7733072	609	+	.	ID="RND-6_FAMILY-6755";Tend="1293";Tstart="1112";shortTE="F";uid="095923e9-07dc-4957-848e-2ddb8d2c730f"
CM022882.1	RepeatMasker	RC/Helitron	17422112	17422495	1942	+	.	ID="RND-4_FAMILY-2756";Tend="1378";Tstart="925";shortTE="F";uid="5087a4c6-caf7-4d8f-a434-35afd3683174"
CM022882.1	RepeatMasker	Unknown	1752878	1753123	921	+	.	ID="RND-4_FAMILY-30";Tend="1294";Tstart="1024";shortTE="F";uid="1a22364b-67c8-4507-b786-a3e5cc03cd4f"
CM022882.1	RepeatMasker	Unknown	11159112	11159660	1227	+	.	ID="RND-1_FAMILY-191";Tend="2108";Tstart="1438";shortTE="F";uid="ad44f3fd-fa0f-4113-9e93-13bef9e316ab"
CM022882.1	RepeatMasker	Unknown	11663967	11664502	853	+	.	ID="RND-4_FAMILY-737";TEgroup="ctg_9%7CRND-4_FAMILY-737%7C8";Tend="1261";Tstart="784";shortTE="F";uid="baef4dd1-0417-4a8b-8f49-7d721866186d"
CM022882.1	RepeatMasker	Unknown	13626151	13626354	647	+	.	ID="RND-1_FAMILY-281";TEgroup="ctg_9%7CRND-1_FAMILY-281%7C2";Tend="1352";Tstart="969";shortTE="T";uid="0e8124a4-e34e-4f42-af45-fc2f66b1f696"
CM022882.1	RepeatMasker	DNA/hAT-Tip100	1323576	1324080	3579	+	.	ID="RND-1_FAMILY-209";Tend="1365";Tstart="873";shortTE="F";uid="33013f26-887f-4bf4-b88b-accec64b87b7"
CM022882.1	RepeatMasker	Unknown	10478460	10478572	956	+	.	ID="RND-4_FAMILY-737";Tend="955";Tstart="843";shortTE="F";uid="dbc3dc43-361a-4978-a823-592e5059d379"
CM022882.1	RepeatMasker	Satellite	6459801	6460059	501	+	.	ID="RND-5_FAMILY-399";Tend="958";Tstart="709";shortTE="F";uid="1ce0be5b-0961-4a59-af2e-287489589a5f"
CM022882.1	RepeatMasker	Unknown	20417144	20417260	777	+	.	ID="RND-1_FAMILY-67";Tend="2405";Tstart="2293";shortTE="F";uid="ebf6adc6-787d-45da-a0ce-18066c386d54"
CM022882.1	RepeatMasker	DNA/hAT-Charlie	20958268	20958562	1736	+	.	ID="RND-2_FAMILY-110";Tend="1324";Tstart="968";shortTE="F";uid="93520720-96d0-49e4-8bd8-4e78f7b09f4a"
CM022882.1	RepeatMasker	RC/Helitron	19154795	19155007	1382	+	.	ID="RND-6_FAMILY-20544";Tend="1546";Tstart="1336";shortTE="F";uid="a2d606a4-b123-43da-9b10-71f467248750"
CM022882.1	RepeatMasker	Satellite	2351052	2351177	689	+	.	ID="RND-6_FAMILY-577";Tend="922";Tstart="752";shortTE="F";uid="af59fe2f-724e-4b10-b42d-9eb264a6f653"
CM022882.1	RepeatMasker	SINE/tRNA-RTE	10993395	10993698	2249	+	.	ID="RND-1_FAMILY-29";Tend="1122";Tstart="804";shortTE="F";uid="dcc0d22c-cf2d-4e61-b4d1-d08f606f201d"
CM022882.1	RepeatMasker	DNA/TcMar-Mariner	21106553	21106891	742	+	.	ID="MARINER-29_HSAL";Tend="1293";Tstart="926";shortTE="F";uid="78dba3bf-d718-4c31-b16b-b9bf7bcfa211"
CM022882.1	RepeatMasker	Unknown	517644	518047	2725	+	.	ID="RND-5_FAMILY-215";Tend="1328";Tstart="917";shortTE="F";uid="94defef5-d5eb-48d0-9ee3-103e883f50c1"
CM022882.1	RepeatMasker	Unknown	8968034	8968292	2107	+	.	ID="RND-1_FAMILY-843";Tend="1349";Tstart="1093";shortTE="F";uid="bae9c555-510f-47fa-8207-9ff29418d26d"
CM022882.1	RepeatMasker	DNA/TcMar-Tc1	13950371	13950758	2737	+	.	ID="RND-6_FAMILY-514";Tend="1832";Tstart="1443";shortTE="F";uid="05f8dd95-4125-4b51-b0ba-06a1f5bb821e"
CM022882.1	RepeatMasker	Unknown	16922836	16923138	1325	+	.	ID="RND-4_FAMILY-176";Tend="1261";Tstart="922";shortTE="F";uid="f982a0a6-8e27-4b37-89a3-5231ed253287"
CM022882.1	RepeatMasker	Unknown	14483225	14483326	670	+	.	ID="RND-2_FAMILY-22";Tend="1056";Tstart="954";shortTE="F";uid="d8194849-ff66-4bf4-8c7e-4852713b5b6a"
CM022882.1	RepeatMasker	Unknown	1048599	1048831	1660	+	.	ID="RND-6_FAMILY-1768";Tend="1068";Tstart="831";shortTE="F";uid="5c0808e1-7af4-4afb-a93e-f5b1b7bc68dd"
CM022882.1	RepeatMasker	RC/Helitron	5343053	5343228	1472	+	.	ID="RND-4_FAMILY-269";Tend="974";Tstart="800";shortTE="F";uid="6f69fa75-79a6-4045-8a0d-59abfd46d20d"
CM022882.1	RepeatMasker	DNA/Ginger-2	4583496	4583787	1710	+	.	ID="rnd-1_family-305";Tend="1355";Tstart="1025";shortTE="F";uid="b1ecead7-4c70-4e6e-9e88-fd448553e116"
CM022882.1	RepeatMasker	LINE/CR1	16735187	16735490	2316	+	.	ID="RND-1_FAMILY-571";Tend="1961";Tstart="1657";shortTE="F";uid="d3d5c616-cff8-4ccc-9656-0eefcd7ca600"
CM022882.1	RepeatMasker	DNA/Academ-1	14445392	14445649	1080	+	.	ID="RND-6_FAMILY-2188";Tend="922";Tstart="640";shortTE="F";uid="92ecd353-4ed1-49f3-b95f-3a76d4b562f4"
CM022882.1	RepeatMasker	Unknown	6399556	6399907	1743	+	.	ID="RND-3_FAMILY-254";Tend="1214";Tstart="915";shortTE="F";uid="a04b42ba-b5c8-46e3-9565-05feb2766e8f"
CM022882.1	RepeatMasker	Unknown	8761646	8761960	1656	+	.	ID="RND-6_FAMILY-8669";Tend="1633";Tstart="1323";shortTE="F";uid="81369396-8b6b-4ea7-8c04-484ff1c730d9"
CM022882.1	RepeatMasker	Unknown	21017608	21017786	1352	+	.	ID="RND-6_FAMILY-439";Tend="1010";Tstart="819";shortTE="F";uid="e9c72802-d89c-4a6b-ab85-ef43734d0e27"
CM022882.1	RepeatMasker	Unknown	11712408	11712547	749	+	.	ID="RND-1_FAMILY-99";Tend="1107";Tstart="969";shortTE="F";uid="0821e7c2-e5b5-450b-b7ba-1e2f57721d4b"
CM022882.1	RepeatMasker	Unknown	15840992	15841165	609	+	.	ID="RND-4_FAMILY-30";Tend="1147";Tstart="969";shortTE="F";uid="f7788a52-570e-42f6-9d69-259f8bc7a1cb"
CM022882.1	RepeatMasker	Unknown	4507891	4508079	912	+	.	ID="RND-1_FAMILY-55";Tend="983";Tstart="798";shortTE="F";uid="b37562e6-3c0e-4ea7-8859-b084d39a3ac7"
CM022882.1	RepeatMasker	DNA/TcMar-Tc1	11868266	11868377	760	+	.	ID="RND-1_FAMILY-9";Tend="1903";Tstart="1793";shortTE="F";uid="f0aa1430-a537-4d76-a091-12b2c310af5a"
CM022882.1	RepeatMasker	DNA/hAT-Tip100	20178359	20178464	413	+	.	ID="RND-6_FAMILY-1832";Tend="1535";Tstart="1432";shortTE="F";uid="a488a303-d541-4fc8-b12b-1053008b7d57"
CM022882.1	RepeatMasker	Unknown	2167511	2167665	655	+	.	ID="RND-6_FAMILY-3992";Tend="1542";Tstart="1390";shortTE="F";uid="5ae0d884-b785-49c8-8aae-195e2b88ee21"
CM022882.1	RepeatMasker	LINE/CR1	9085026	9085658	3848	+	.	ID="RND-5_FAMILY-1108";Tend="1342";Tstart="755";shortTE="F";uid="7d587ce9-a1d5-4d83-9b78-6e3b09c09f24"
CM022882.1	RepeatMasker	DNA/hAT-Tip100	1657276	1657730	3775	+	.	ID="RND-1_FAMILY-217";Tend="1302";Tstart="841";shortTE="F";uid="f7e89fd6-3d13-4458-9def-1d3cdd5be49c"
CM022882.1	RepeatMasker	LINE/RTE-BovB	14569875	14570090	1667	+	.	ID="RND-1_FAMILY-75";Tend="1821";Tstart="1609";shortTE="F";uid="99d74ded-8713-494e-a262-655988f82ec6"
CM022882.1	RepeatMasker	Unknown	10377584	10377742	800	+	.	ID="RND-6_FAMILY-4999";Tend="1189";Tstart="1037";shortTE="F";uid="124b5812-305b-4060-b596-af1ff9896110"
CM022882.1	RepeatMasker	DNA/hAT-Blackjack	9377367	9377607	1133	+	.	ID="RND-1_FAMILY-603";Tend="1234";Tstart="1000";shortTE="F";uid="616c1edd-dbf9-4443-9f9f-af90b86bbb25"
CM022882.1	RepeatMasker	RC/Helitron	15568866	15569000	671	+	.	ID="RND-1_FAMILY-204";Tend="2676";Tstart="2543";shortTE="F";uid="d22135e8-10b3-4584-90de-dafdbcc946c8"
CM022882.1	RepeatMasker	LINE/RTE-BovB	9069937	9070239	1766	+	.	ID="RND-1_FAMILY-30";Tend="1122";Tstart="802";shortTE="F";uid="c3c78201-36a5-4b2b-a23c-597f9c113faf"
CM022882.1	RepeatMasker	Unknown	10930167	10930443	1807	+	.	ID="RND-3_FAMILY-254";Tend="1234";Tstart="958";shortTE="F";uid="07e4c5cc-0adf-479b-ad73-e325b39bf206"
CM022882.1	RepeatMasker	Unknown	11046062	11046169	451	+	.	ID="RND-6_FAMILY-13939";Tend="2272";Tstart="2168";shortTE="F";uid="66ddb37b-eb7a-4bb6-89c0-10839f39404f"
CM022882.1	RepeatMasker	Unknown	5048285	5048922	3877	+	.	ID="RND-1_FAMILY-41";Tend="1752";Tstart="1093";shortTE="F";uid="b864142e-17cf-499e-aeda-382e8ce175de"
CM022882.1	RepeatMasker	RC/Helitron	16628877	16630198	9526	+	.	ID="RND-6_FAMILY-671";Tend="2279";Tstart="983";shortTE="F";uid="4a06618b-01d5-41ca-a04e-e817c2412741"
CM022882.1	RepeatMasker	DNA/CMC-Chapaev-3	10333216	10333387	528	+	.	ID="RND-6_FAMILY-2378";Tend="1256";Tstart="975";shortTE="F";uid="25528e1e-4354-4c0f-ba54-14fc5523fc64"
CM022882.1	RepeatMasker	Unknown	16184317	16185148	4173	+	.	ID="RND-1_FAMILY-375";TEgroup="ctg_9%7CRND-1_FAMILY-375%7C2";Tend="1598";Tstart="886";shortTE="F";uid="83a83dc8-b756-4ffa-9885-818a662a8320"
CM022882.1	RepeatMasker	Unknown	20528053	20528164	945	+	.	ID="RND-6_FAMILY-503";Tend="649";Tstart="538";shortTE="F";uid="d41e4b6c-f4a0-4fb1-9b00-e9d87a7cbec5"
CM022882.1	RepeatMasker	Unknown	18632548	18633373	5155	+	.	ID="RND-1_FAMILY-199";Tend="1170";Tstart="334";shortTE="F";uid="2e88a444-2a02-44bb-85c0-1d3f02364820"
CM022882.1	RepeatMasker	LINE/L2	12873870	12874435	3451	+	.	ID="RND-6_FAMILY-11877";Tend="1201";Tstart="591";shortTE="F";uid="ac3a03f2-adf7-4a7e-8701-c22fd87d2225"
CM022882.1	RepeatMasker	DNA/hAT-Charlie	7224860	7224989	488	+	.	ID="RND-1_FAMILY-991";Tend="1491";Tstart="1367";shortTE="F";uid="8c41ca98-a0ab-4bc2-bcdb-f84044c4e5b0"
CM022882.1	RepeatMasker	Unknown	17586304	17586440	629	+	.	ID="RND-6_FAMILY-11688";Tend="912";Tstart="784";shortTE="F";uid="1ab8e9da-6900-4a1d-82c3-224ea2d31211"
CM022882.1	RepeatMasker	Satellite	5088961	5089152	1496	+	.	ID="RND-3_FAMILY-672";Tend="1138";Tstart="932";shortTE="F";uid="05dfc45b-ddf3-484d-8328-e0a99533e75a"
CM022882.1	RepeatMasker	LINE/RTE-RTE	4598753	4598871	726	+	.	ID="RND-6_FAMILY-4128";Tend="1462";Tstart="1342";shortTE="F";uid="cd428424-91e4-4b19-9e2c-7833e49a55c1"
CM022882.1	RepeatMasker	LINE/R2	3634916	3635280	2696	+	.	ID="RND-5_FAMILY-2160";Tend="1338";Tstart="973";shortTE="F";uid="54c99d82-2e39-40fe-a23c-f46663acf694"
CM022882.1	RepeatMasker	Unknown	20802031	20802248	1336	+	.	ID="RND-6_FAMILY-8794";Tend="1226";Tstart="1019";shortTE="F";uid="e08a3bb3-dc5d-4475-bdab-10023f2e3e4d"
CM022882.1	RepeatMasker	DNA/hAT-Tip100	3517714	3517840	518	+	.	ID="RND-5_FAMILY-97";Tend="875";Tstart="739";shortTE="F";uid="8f0fa892-2b45-4c22-9015-1d42a562a9e4"
CM022882.1	RepeatMasker	Unknown	8305563	8305972	1153	+	.	ID="RND-3_FAMILY-316";Tend="1223";Tstart="850";shortTE="F";uid="6c2166c5-369e-439f-b40d-96665b176fca"
CM022882.1	RepeatMasker	DNA/Academ-1	11448531	11450489	11066	+	.	ID="rnd-6_family-7541";Tend="2592";Tstart="913";shortTE="F";uid="b8971b04-4f83-4ced-bbbf-c9fe26469928"
CM022882.1	RepeatMasker	Unknown	7909013	7909345	2386	+	.	ID="RND-1_FAMILY-96";Tend="1286";Tstart="950";shortTE="F";uid="38f12399-e914-45d1-aea2-5a25372ae7b8"
CM022882.1	RepeatMasker	RC/Helitron	3508912	3509215	733	+	.	ID="RND-6_FAMILY-17586";Tend="1378";Tstart="908";shortTE="F";uid="867eedfa-a039-4f5b-aa5b-11198630f112"
CM022882.1	RepeatMasker	LINE/L2	17386134	17386407	1382	+	.	ID="RND-5_FAMILY-1568";Tend="1548";Tstart="1297";shortTE="F";uid="f28fbceb-67e2-4f0f-8f5a-c1a0da7c9596"
CM022882.1	RepeatMasker	LINE/R1-LOA	7890059	7890399	1623	+	.	ID="RND-1_FAMILY-512";Tend="3075";Tstart="2669";shortTE="F";uid="36ab2721-79a3-48e6-bbcc-b5704c93b76b"
CM022882.1	RepeatMasker	Unknown	4924103	4924518	2875	+	.	ID="RND-1_FAMILY-358";Tend="851";Tstart="438";shortTE="F";uid="7a982260-96ea-4e38-a533-77ba5289e4b9"
CM022882.1	RepeatMasker	RC/Helitron	11270842	11271089	1124	+	.	ID="RND-6_FAMILY-4124";Tend="1453";Tstart="1156";shortTE="F";uid="0ee58b3f-57b2-429a-8af3-0c7bb5946766"
CM022882.1	RepeatMasker	LINE/L2	13906376	13906572	1162	+	.	ID="RND-6_FAMILY-3039";Tend="931";Tstart="742";shortTE="F";uid="bc974d2e-8819-4b98-b98c-22185c50d355"
CM022882.1	RepeatMasker	DNA/TcMar-Tc1	962037	962242	1239	+	.	ID="RND-4_FAMILY-404";Tend="1372";Tstart="1160";shortTE="F";uid="298ab26b-105a-4d74-90bf-2fab1e1450a3"
CM022882.1	RepeatMasker	LINE/RTE-BovB	13874792	13875031	1444	+	.	ID="RND-1_FAMILY-75";Tend="1823";Tstart="1604";shortTE="F";uid="f67f1134-9b72-435e-8530-053ee5439388"
CM022882.1	RepeatMasker	LTR/Gypsy	6195398	6195519	958	+	.	ID="RND-6_FAMILY-1213";Tend="1217";Tstart="1096";shortTE="F";uid="e4224adf-8372-478b-b351-aac2ce34b464"
CM022882.1	RepeatMasker	Unknown	2445799	2446303	2256	+	.	ID="RND-4_FAMILY-270";Tend="1360";Tstart="885";shortTE="F";uid="dbe0e667-c6e1-4a25-b375-b0ac60243ea5"
CM022882.1	RepeatMasker	Unknown	17664421	17665019	2556	+	.	ID="RND-4_FAMILY-132";Tend="1518";Tstart="953";shortTE="F";uid="65d42b7b-e029-471d-bbd5-b39c572b795c"
CM022882.1	RepeatMasker	Satellite	3756788	3757006	1420	+	.	ID="RND-6_FAMILY-46";Tend="1497";Tstart="1231";shortTE="F";uid="894bce0d-c0ba-4442-9ed9-42541fec84f9"
CM022882.1	RepeatMasker	LINE/RTE-BovB	843509	843673	1151	+	.	ID="RND-1_FAMILY-75";Tend="1823";Tstart="1655";shortTE="F";uid="cb59ef88-766c-4914-a6b0-aeef474a5378"
CM022882.1	RepeatMasker	DNA/hAT-Tip100	11019421	11019915	3460	+	.	ID="RND-1_FAMILY-209";Tend="1364";Tstart="875";shortTE="F";uid="a7dbad47-43d0-49e3-b926-56e1b5e57030"
CM022882.1	RepeatMasker	Unknown	19199633	19199956	2268	+	.	ID="RND-6_FAMILY-1527";Tend="1372";Tstart="1049";shortTE="F";uid="a0809de6-bb62-4e2e-9614-a23e60cc1ddc"
CM022882.1	RepeatMasker	RC/Helitron	15415951	15416277	1159	+	.	ID="RND-4_FAMILY-269";Tend="1776";Tstart="1434";shortTE="F";uid="a85b7437-5f0e-4468-b76d-2c9ab1a1b1d4"
CM022882.1	RepeatMasker	Unknown	21617134	21617373	1331	+	.	ID="RND-5_FAMILY-2398";Tend="1083";Tstart="820";shortTE="F";uid="c202c215-d200-4ad3-9e6a-1d356040337e"
CM022882.1	RepeatMasker	RC/Helitron	16622332	16622528	726	+	.	ID="RND-1_FAMILY-50";Tend="1136";Tstart="883";shortTE="F";uid="e9c84f6a-06f4-42c6-9b1e-06310693bc64"
CM022882.1	RepeatMasker	Unknown	18773949	18774084	1617	+	.	ID="RND-5_FAMILY-1590";Tend="1715";Tstart="1457";shortTE="F";uid="bc22b7a1-9d7b-4cb7-a440-50acfaf3df93"
CM022882.1	RepeatMasker	RC/Helitron	20482782	20482898	954	+	.	ID="RND-6_FAMILY-8344";Tend="676";Tstart="560";shortTE="F";uid="237d84ef-3141-4cd7-ac52-c361df9de5c8"
CM022882.1	RepeatMasker	DNA/MULE-MuDR	12450739	12450883	566	+	.	ID="RND-5_FAMILY-444";Tend="1077";Tstart="909";shortTE="F";uid="5cc36e2a-b174-4904-bb15-5d0db4326722"
CM022882.1	RepeatMasker	LINE/CR1	6525786	6526124	2665	+	.	ID="RND-6_FAMILY-1730";Tend="1194";Tstart="856";shortTE="F";uid="d4c9144a-f5c7-4e0d-a322-0e5928850a5e"
CM022882.1	RepeatMasker	Unknown	4704652	4704806	904	+	.	ID="RND-6_FAMILY-7290";Tend="1288";Tstart="1149";shortTE="F";uid="714f332c-9f6a-4147-a25a-96f8c94283ec"
CM022882.1	RepeatMasker	RC/Helitron	10596165	10596406	1330	+	.	ID="RND-1_FAMILY-984";Tend="2613";Tstart="2370";shortTE="F";uid="d8fbf1a9-a78c-4c59-a24b-93d9ff974509"
CM022882.1	RepeatMasker	Unknown	14825712	14826095	550	+	.	ID="RND-6_FAMILY-7290";TEgroup="ctg_9%7CRND-6_FAMILY-7290%7C17";Tend="1405";Tstart="1164";shortTE="T";uid="b0d11aaa-cf9c-4eaf-862a-da4a0cf6f8c9"
CM022882.1	RepeatMasker	SINE/tRNA-RTE	10930654	10930904	1505	+	.	ID="RND-4_FAMILY-384";Tend="1169";Tstart="912";shortTE="F";uid="ccb7f974-b27e-4d47-a9dc-416ef0480eb3"
CM022882.1	RepeatMasker	Satellite	4206692	4206941	1826	+	.	ID="RND-6_FAMILY-46";Tend="1196";Tstart="936";shortTE="F";uid="63a91d72-8a06-401b-846a-1bfb37a4e102"
CM022882.1	RepeatMasker	DNA/TcMar-Mariner	6889516	6890429	3507	+	.	ID="RND-1_FAMILY-346";TEgroup="ctg_9%7CRND-1_FAMILY-346%7C2";Tend="1688";Tstart="960";shortTE="F";uid="a5aa2d87-d360-46e8-b1a7-ae6e170752d5"
CM022882.1	RepeatMasker	LTR/Gypsy	8818800	8818981	1096	+	.	ID="RND-6_FAMILY-1213";Tend="1180";Tstart="984";shortTE="F";uid="a84e09d2-efb5-4109-b71a-363c867e9ce5"
CM022882.1	RepeatMasker	LINE/Penelope	18378849	18378977	544	+	.	ID="RND-5_FAMILY-5224";Tend="1710";Tstart="1580";shortTE="F";uid="f5efeb0e-67fd-4e4c-a78d-5d0ae758bf44"
CM022882.1	RepeatMasker	DNA/TcMar-Tc1	3869392	3870425	2762	+	.	ID="RND-1_FAMILY-114";TEgroup="ctg_9%7CRND-1_FAMILY-114%7C1";Tend="2720";Tstart="630";shortTE="F";uid="8f674a01-f9de-44cd-ab8c-d7ec09c8e2ce"
CM022882.1	RepeatMasker	DNA/hAT-Tip100	8935956	8936094	822	+	.	ID="HAT-27_LMI";Tend="2115";Tstart="1852";shortTE="F";uid="4979f105-fd70-4750-9da3-390e74334dfc"
CM022882.1	RepeatMasker	Unknown	8623784	8624032	1628	+	.	ID="RND-1_FAMILY-428";Tend="1138";Tstart="864";shortTE="F";uid="15cbadf0-1a5c-4e64-bf38-ebbad94a2de2"
CM022882.1	RepeatMasker	DNA/TcMar-Mariner	16383618	16383905	2130	+	.	ID="RND-1_FAMILY-346";Tend="1689";Tstart="1393";shortTE="F";uid="0b05b2bb-9645-442b-bca5-f75cdb473fb6"
CM022882.1	RepeatMasker	Unknown	10792068	10792599	1858	+	.	ID="RND-5_FAMILY-502";Tend="1517";Tstart="963";shortTE="F";uid="9d115432-c0ff-45d6-a985-0c295ffb1893"
CM022882.1	RepeatMasker	Unknown	11445513	11445657	725	+	.	ID="RND-1_FAMILY-156";Tend="1227";Tstart="1081";shortTE="F";uid="5f249491-ea25-4f11-a243-dc1056d31ebf"
CM022882.1	RepeatMasker	LINE/RTE-BovB	14308401	14308727	2101	+	.	ID="RND-6_FAMILY-380";Tend="1197";Tstart="882";shortTE="F";uid="f318f1bc-4f79-48a8-a172-b9e8205a0b90"
CM022882.1	RepeatMasker	LINE/RTE-BovB	12263936	12264139	1141	+	.	ID="RND-1_FAMILY-75";Tend="1823";Tstart="1605";shortTE="F";uid="b3647ebf-9109-4d30-bab0-045b3defceee"
CM022882.1	RepeatMasker	Satellite	14848121	14848400	2181	+	.	ID="RND-6_FAMILY-46";Tend="1506";Tstart="1223";shortTE="F";uid="0be5fe26-ac14-4189-8b22-024be47252da"
CM022882.1	RepeatMasker	SINE/tRNA-RTE	6330667	6330857	1232	+	.	ID="RND-4_FAMILY-384";Tend="1018";Tstart="834";shortTE="F";uid="ec7c1a6a-963b-4322-9507-c68e5d74d03b"
CM022882.1	RepeatMasker	Unknown	13896157	13896272	503	+	.	ID="RND-6_FAMILY-2918";Tend="1602";Tstart="1478";shortTE="F";uid="3ec2a013-faad-4db5-bd92-c6d038e5e5b6"
CM022882.1	RepeatMasker	Unknown	21311423	21311619	751	+	.	ID="RND-4_FAMILY-2111";Tend="1175";Tstart="923";shortTE="F";uid="aed0f4b5-f77e-4c45-a6e7-993af1c702e7"
CM022882.1	RepeatMasker	Unknown	12182433	12182565	978	+	.	ID="RND-1_FAMILY-55";Tend="261";Tstart="129";shortTE="F";uid="39f9bba8-d33a-462c-936e-bcdaa140d0eb"
CM022882.1	RepeatMasker	DNA/TcMar-Tc1	15778661	15778882	604	+	.	ID="RND-1_FAMILY-961";TEgroup="ctg_9%7CRND-1_FAMILY-961%7C7";Tend="1763";Tstart="1307";shortTE="T";uid="f6c341ac-c04c-45c4-93cc-4620e8c2f2c4"
CM022882.1	RepeatMasker	Unknown	17391525	17391746	541	+	.	ID="RND-6_FAMILY-4008";Tend="957";Tstart="795";shortTE="F";uid="dcf76804-b6c6-4833-8c62-ce1c2d8000e9"
CM022882.1	RepeatMasker	LTR/Gypsy	10711543	10711783	1128	+	.	ID="RND-6_FAMILY-1213";Tend="1302";Tstart="1054";shortTE="F";uid="18f6b227-7890-4cbf-8a38-eb6c899880ea"
CM022882.1	RepeatMasker	Unknown	18582164	18582376	861	+	.	ID="RND-4_FAMILY-1041";Tend="1169";Tstart="955";shortTE="F";uid="6c9f4225-004e-42f9-b5ec-de1b6617a9ac"
CM022882.1	RepeatMasker	DNA/TcMar-Tc1	3309954	3310059	432	+	.	ID="RND-1_FAMILY-19";Tend="1639";Tstart="1513";shortTE="F";uid="c9b8634a-0e4f-4473-a415-300cf8a24e6e"
CM022882.1	RepeatMasker	Unknown	1769559	1770150	4152	+	.	ID="RND-1_FAMILY-124";Tend="1576";Tstart="914";shortTE="F";uid="ad5cf476-29bf-446d-b218-cd80889f4022"
CM022882.1	RepeatMasker	Unknown	801201	801361	978	+	.	ID="RND-5_FAMILY-1343";Tend="771";Tstart="610";shortTE="F";uid="1d566f3e-7f9d-469b-a9d6-d3f9cd489233"
CM022882.1	RepeatMasker	DNA/Academ-1	15006957	15007862	7466	+	.	ID="RND-1_FAMILY-347";Tend="1567";Tstart="662";shortTE="F";uid="29c0b01c-1e91-4f3a-9025-a2675b31d342"
CM022882.1	RepeatMasker	DNA/hAT-Tip100	21360317	21360817	3270	+	.	ID="RND-1_FAMILY-217";Tend="1304";Tstart="837";shortTE="F";uid="98106756-048b-4abe-94d1-b85e60e03dfd"
CM022882.1	RepeatMasker	Satellite	20572787	20573024	1353	+	.	ID="RND-6_FAMILY-46";Tend="1490";Tstart="1226";shortTE="F";uid="0175f8bc-28ff-4fed-852f-9bb4753d7e72"
CM022882.1	RepeatMasker	RC/Helitron	3067568	3067786	1787	+	.	ID="RND-1_FAMILY-285";Tend="1093";Tstart="875";shortTE="F";uid="5ceb2be6-f463-4309-b51d-f89e78e1565a"
CM022882.1	RepeatMasker	Unknown	1844802	1845058	994	+	.	ID="RND-6_FAMILY-7290";Tend="1409";Tstart="1154";shortTE="F";uid="82bbc899-6ae4-44ca-b583-a4af2477df67"
CM022882.1	RepeatMasker	DNA/TcMar-Tc1	4256080	4256316	1420	+	.	ID="RND-1_FAMILY-961";Tend="1734";Tstart="1435";shortTE="F";uid="b8304eb3-93ed-4289-b86f-949c6e99b1bb"
CM022882.1	RepeatMasker	Unknown	10028899	10029110	1360	+	.	ID="RND-6_FAMILY-62";Tend="1111";Tstart="883";shortTE="F";uid="b078bffa-f1ba-481b-9d3f-d7da1641f851"
CM022882.1	RepeatMasker	RC/Helitron	897926	898286	1593	+	.	ID="RND-6_FAMILY-4124";Tend="1756";Tstart="1363";shortTE="F";uid="c78d6109-465a-462d-a832-2f9ea9422b8a"
CM022882.1	RepeatMasker	SINE/tRNA-RTE	9607923	9608137	649	+	.	ID="RND-6_FAMILY-11569";TEgroup="ctg_9%7CRND-6_FAMILY-11569%7C3";Tend="1057";Tstart="947";shortTE="F";uid="18682078-4987-4be2-b6f4-9ec448cc8f69"
CM022882.1	RepeatMasker	DNA/hAT-Tip100	19285431	19285851	2173	+	.	ID="RND-5_FAMILY-649";Tend="1924";Tstart="1526";shortTE="F";uid="c424d031-d001-4ce5-8a48-4fd84e40973e"
CM022882.1	RepeatMasker	Unknown	21204201	21204302	713	+	.	ID="RND-6_FAMILY-4999";Tend="1095";Tstart="993";shortTE="F";uid="3df2bd33-e052-4cc1-a97e-0f21ddbc4789"
CM022882.1	RepeatMasker	RC/Helitron	9866976	9867240	524	+	.	ID="RND-6_FAMILY-8344";Tend="1503";Tstart="1236";shortTE="F";uid="de9f8a61-ff80-4ff3-86cc-56784b59be9b"
CM022882.1	RepeatMasker	LINE/Penelope	4807480	4807811	1421	+	.	ID="RND-5_FAMILY-2116";Tend="1689";Tstart="1358";shortTE="F";uid="bc4b5091-7491-457e-90da-68d8956ceecf"
CM022882.1	RepeatMasker	LINE/CR1	18986276	18986473	959	+	.	ID="RND-5_FAMILY-41";Tend="1438";Tstart="1254";shortTE="F";uid="7c0e85b7-c92e-4714-b720-d998d8710b1e"
CM022882.1	RepeatMasker	RC/Helitron	515363	515498	1048	+	.	ID="RND-4_FAMILY-269";Tend="1239";Tstart="1105";shortTE="F";uid="5794cbe0-4aa9-4068-bb1a-7a33addfa55f"
CM022882.1	RepeatMasker	Unknown	9468157	9468348	559	+	.	ID="RND-6_FAMILY-1150";Tend="1378";Tstart="1181";shortTE="F";uid="8318ce60-081a-41d2-9cea-2d38cd6a58a4"
CM022882.1	RepeatMasker	Unknown	11304498	11305138	4456	+	.	ID="RND-6_FAMILY-3656";Tend="1546";Tstart="919";shortTE="F";uid="f10c9be4-b90a-4533-b77f-1e0ffbb24ee7"
CM022882.1	RepeatMasker	Unknown	2419438	2419786	2012	+	.	ID="RND-1_FAMILY-41";Tend="1184";Tstart="898";shortTE="F";uid="e0f65631-de10-4c55-8a61-2d91d1eba4c8"
CM022882.1	RepeatMasker	LINE/R1-LOA	10520400	10520605	1708	+	.	ID="RND-4_FAMILY-377";Tend="1425";Tstart="1222";shortTE="F";uid="0119eb44-bedd-4212-8eba-d1a7c6750953"
CM022882.1	RepeatMasker	LTR/Copia	952336	953217	4012	+	.	ID="RND-6_FAMILY-2605";Tend="1132";Tstart="110";shortTE="F";uid="e67d781b-9529-4454-a092-4cab938cd5df"
CM022882.1	RepeatMasker	LINE/I-Jockey	14783661	14784074	944	+	.	ID="RND-5_FAMILY-2234";Tend="1315";Tstart="909";shortTE="F";uid="ee89a69a-51ea-4d07-a23a-b8888be1ee35"
CM022882.1	RepeatMasker	RC/Helitron	9359792	9360019	1761	+	.	ID="RND-6_FAMILY-317";Tend="1178";Tstart="936";shortTE="F";uid="af2b57f2-eb9f-4c13-94b8-b2533da63b82"
CM022882.1	RepeatMasker	SINE/tRNA-RTE	18339313	18339646	2094	+	.	ID="RND-4_FAMILY-632";Tend="1113";Tstart="775";shortTE="F";uid="1ce87e35-d9ab-4150-aa37-a993ad815a41"
CM022882.1	RepeatMasker	DNA/hAT-Tip100	5299319	5299537	1122	+	.	ID="RND-3_FAMILY-262";Tend="1027";Tstart="813";shortTE="F";uid="176a351a-b2b5-49f8-9871-2065d96858d6"
CM022882.1	RepeatMasker	Unknown	4017548	4018420	3889	+	.	ID="RND-5_FAMILY-502";Tend="1516";Tstart="931";shortTE="F";uid="6e8c5798-dc24-4741-904c-06dc4b8709fc"
CM022882.1	RepeatMasker	Unknown	11147586	11148611	7321	+	.	ID="RND-1_FAMILY-741";Tend="1669";Tstart="663";shortTE="F";uid="6d96380a-152c-4303-84a5-2febbf58d033"
CM022882.1	RepeatMasker	DNA/TcMar-Tc1	5246081	5246363	545	+	.	ID="RND-1_FAMILY-339";Tend="1235";Tstart="897";shortTE="F";uid="633d9660-a77a-49ac-b2a3-80a02ac57acc"
CM022882.1	RepeatMasker	Unknown	16098287	16098463	1245	+	.	ID="RND-5_FAMILY-1706";Tend="1284";Tstart="1086";shortTE="F";uid="e5be2bb9-b73b-432a-9ca3-38582456cc52"
CM022882.1	RepeatMasker	LINE/CR1	15821849	15821969	1020	+	.	ID="RND-5_FAMILY-3442";Tend="1464";Tstart="1343";shortTE="F";uid="89b90ab2-d62e-4394-98da-e38a54287b41"
CM022882.1	RepeatMasker	Unknown	6543953	6544083	435	+	.	ID="RND-1_FAMILY-99";Tend="1033";Tstart="887";shortTE="F";uid="d5f53c5e-3135-4e1a-ad34-3f70dd170f6f"
CM022882.1	RepeatMasker	DNA/MULE-MuDR	6674348	6674498	696	+	.	ID="RND-5_FAMILY-444";Tend="1068";Tstart="919";shortTE="F";uid="0d230530-5afd-47c1-92ab-64320746ec1d"
CM022882.1	RepeatMasker	SINE/5S	4793174	4793343	551	+	.	ID="RND-6_FAMILY-4694";Tend="1030";Tstart="860";shortTE="F";uid="4ffbc0fd-2005-4f4b-8acf-eda07c564afa"
CM022882.1	RepeatMasker	Unknown	10766812	10767014	1003	+	.	ID="RND-2_FAMILY-22";Tend="1147";Tstart="955";shortTE="F";uid="4424b63b-5169-4837-ac2f-9e4846628304"
CM022882.1	RepeatMasker	Unknown	12593025	12593240	1397	+	.	ID="RND-1_FAMILY-342";Tend="1318";Tstart="1100";shortTE="F";uid="f0f451c8-3c19-4c66-96e8-baed2f96a8a0"
CM022882.1	RepeatMasker	RC/Helitron	20476981	20477668	5147	+	.	ID="RND-6_FAMILY-20544";Tend="1542";Tstart="837";shortTE="F";uid="96bcd6a3-0af8-4866-8453-a7e60c148aab"
CM022882.1	RepeatMasker	Unknown	9601079	9601215	527	+	.	ID="HALYOMORPHA_HALYS-4_FAMILY-325";Tend="356";Tstart="207";shortTE="F";uid="2a7d9329-8b3f-44ae-9413-f748237bbc06"
CM022882.1	RepeatMasker	DNA/hAT-Tip100	20639328	20639465	510	+	.	ID="RND-4_FAMILY-13";Tend="1034";Tstart="860";shortTE="F";uid="30cfb21d-8d37-4002-b5ee-a3d2e567f80f"
CM022882.1	RepeatMasker	Unknown	2590502	2590735	1419	+	.	ID="RND-1_FAMILY-654";Tend="1224";Tstart="992";shortTE="F";uid="98a36eab-d832-411b-b48c-38689979e2f3"
CM022882.1	RepeatMasker	Unknown	12451534	12451706	763	+	.	ID="RND-1_FAMILY-49";Tend="1146";Tstart="990";shortTE="F";uid="037ee7c9-c4e2-46ed-ba40-161791ffd131"
CM022882.1	RepeatMasker	DNA/TcMar-Tc1	13360191	13360340	977	+	.	ID="RND-1_FAMILY-377";Tend="740";Tstart="587";shortTE="F";uid="0ffbd043-a417-4e32-bc2a-79c660b8cc1c"
CM022882.1	RepeatMasker	Unknown	15401143	15401556	1819	+	.	ID="RND-6_FAMILY-4999";Tend="1445";Tstart="992";shortTE="F";uid="e0475097-c6a2-4189-9115-934bffbc5159"
CM022882.1	RepeatMasker	RC/Helitron	6729056	6729231	1155	+	.	ID="RND-1_FAMILY-285";Tend="1093";Tstart="876";shortTE="F";uid="a34c44d2-47c7-45a5-adda-fe07517227ac"
CM022882.1	RepeatMasker	Unknown	9387807	9388089	1864	+	.	ID="RND-6_FAMILY-3033";Tend="828";Tstart="519";shortTE="F";uid="9fe23f1c-94f1-406c-a3ae-4056c5ace60d"
CM022882.1	RepeatMasker	DNA/hAT-Charlie	21724333	21724473	1084	+	.	ID="RND-2_FAMILY-110";Tend="1074";Tstart="932";shortTE="F";uid="1d9608bc-4690-4abe-97be-12b8e0017e67"
CM022882.1	RepeatMasker	Unknown	10846755	10846872	545	+	.	ID="RND-5_FAMILY-3059";Tend="1145";Tstart="976";shortTE="F";uid="22c874a6-4b67-497c-8b9a-b429da038edb"
CM022882.1	RepeatMasker	DNA/TcMar-Tc1	20838125	20838446	602	+	.	ID="RND-6_FAMILY-783";Tend="1365";Tstart="1101";shortTE="F";uid="b6492a4d-0dcc-4dbc-bc8b-e67b329153bf"
CM022882.1	RepeatMasker	LINE/RTE-BovB	18009514	18009978	894	+	.	ID="RND-5_FAMILY-1885";TEgroup="ctg_9%7CRND-5_FAMILY-1885%7C18";Tend="1222";Tstart="1041";shortTE="F";uid="df1f1e61-738e-444d-8ef7-6aa1fee74fed"
CM022882.1	RepeatMasker	Unknown	6542928	6543643	1350	+	.	ID="RND-5_FAMILY-1793";TEgroup="ctg_9%7CRND-5_FAMILY-1793%7C2";Tend="2011";Tstart="929";shortTE="F";uid="c8cef835-1a68-4c60-9bbb-4b023c1910a6"
CM022882.1	RepeatMasker	LINE/CR1	18262799	18263129	1688	+	.	ID="RND-1_FAMILY-367";Tend="1585";Tstart="1238";shortTE="F";uid="f4610255-9204-44c9-a65f-e80bdda9d89d"
CM022882.1	RepeatMasker	Unknown	18077223	18077387	723	+	.	ID="RND-6_FAMILY-158";Tend="398";Tstart="254";shortTE="F";uid="1f5b94fa-fab1-4fba-8069-11242b3b81f5"
CM022882.1	RepeatMasker	Unknown	1951799	1951923	988	+	.	ID="RND-1_FAMILY-152";Tend="1089";Tstart="965";shortTE="F";uid="199fca10-384e-4b89-be75-4ab75c79366c"
CM022882.1	RepeatMasker	LINE/RTE-BovB	17762815	17763097	1839	+	.	ID="RND-1_FAMILY-30";Tend="1085";Tstart="800";shortTE="F";uid="b851a906-e5f4-42e4-8534-cda5f98d85a5"
CM022882.1	RepeatMasker	RC/Helitron	16953404	16953701	1817	+	.	ID="RND-1_FAMILY-270";Tend="1188";Tstart="907";shortTE="F";uid="f0c7cc86-fa1d-47ff-a941-862aaf95ca86"
CM022882.1	RepeatMasker	Unknown	17193106	17193305	1409	+	.	ID="RND-4_FAMILY-56";Tend="1137";Tstart="944";shortTE="F";uid="144a3e4b-0de5-4354-851b-fdc0c149c443"
CM022882.1	RepeatMasker	DNA/TcMar-Tc1	14187654	14187937	1707	+	.	ID="RND-1_FAMILY-316";Tend="2107";Tstart="1809";shortTE="F";uid="4221b567-b67b-493f-95fc-81201887528f"
CM022882.1	RepeatMasker	Unknown	4436741	4436858	408	+	.	ID="RND-4_FAMILY-1056";Tend="553";Tstart="438";shortTE="F";uid="c13ed030-86e6-4553-9809-d120fd3c96b9"
CM022882.1	RepeatMasker	LINE/I-Jockey	2621516	2621778	1925	+	.	ID="RND-6_FAMILY-3827";Tend="772";Tstart="516";shortTE="F";uid="d30a4787-89e2-4a64-b970-81a7270282e0"
CM022882.1	RepeatMasker	Unknown	15454228	15454417	738	+	.	ID="RND-2_FAMILY-22";Tend="1144";Tstart="954";shortTE="F";uid="96eb03d8-34cf-41ad-b1f4-c3d406694d2a"
CM022882.1	RepeatMasker	LTR/ERV1	14738657	14738859	1297	+	.	ID="RND-1_FAMILY-174";Tend="1125";Tstart="901";shortTE="F";uid="fe6d50dd-197b-4135-a8a3-dd37acd76d87"
CM022882.1	RepeatMasker	RC/Helitron	953230	953394	631	+	.	ID="RND-6_FAMILY-6367";Tend="1052";Tstart="852";shortTE="F";uid="25187a55-3312-44f5-9dd9-d3352eae8b9e"
CM022882.1	RepeatMasker	Unknown	13825956	13826125	894	+	.	ID="RND-4_FAMILY-176";Tend="1120";Tstart="956";shortTE="F";uid="5ce9e269-22b3-4eca-9c9f-6ddd9fef9c50"
CM022882.1	RepeatMasker	RC/Helitron	19340740	19341199	1318	+	.	ID="RND-4_FAMILY-269";TEgroup="ctg_9%7CRND-4_FAMILY-269%7C13";Tend="1990";Tstart="983";shortTE="F";uid="28be1dcc-334b-4d1b-bdb1-989b716b1f64"
CM022882.1	RepeatMasker	DNA/hAT-Tip100	20802675	20802884	777	+	.	ID="RND-5_FAMILY-649";TEgroup="ctg_9%7CRND-5_FAMILY-649%7C5";Tend="1909";Tstart="768";shortTE="F";uid="03f3bcc6-8dfa-42ec-8989-d68b9f74423b"
CM022882.1	RepeatMasker	RC/Helitron	4457907	4458071	574	+	.	ID="RND-5_FAMILY-848";Tend="1072";Tstart="887";shortTE="F";uid="883c55fc-e710-4727-a7d0-cbe366c4497f"
CM022882.1	RepeatMasker	Unknown	19176576	19176736	1297	+	.	ID="RND-5_FAMILY-296";Tend="1762";Tstart="1601";shortTE="F";uid="1e093b0c-835c-423a-ab51-f81a01abca3c"
CM022882.1	RepeatMasker	SINE/tRNA-RTE	19568153	19568299	1122	+	.	ID="RND-6_FAMILY-1330";Tend="1063";Tstart="917";shortTE="F";uid="bf59ccb0-a140-4555-8641-e0f386445be0"
CM022882.1	RepeatMasker	DNA/TcMar-Tc1	10483985	10484490	2485	+	.	ID="RND-6_FAMILY-5564";Tend="1358";Tstart="793";shortTE="F";uid="875f6c0b-8f9b-44b4-94fe-513944fdffb0"
CM022882.1	RepeatMasker	RC/Helitron	15966781	15967505	5775	+	.	ID="RND-5_FAMILY-470";Tend="1651";Tstart="943";shortTE="F";uid="39a3dd2a-de1f-4436-8669-97cf1fd825b5"
CM022882.1	RepeatMasker	LINE/I-Jockey	18098626	18099029	1176	+	.	ID="RND-5_FAMILY-870";Tend="1382";Tstart="981";shortTE="F";uid="c6b04661-cfce-46d8-8850-eb6a928b24f9"
CM022882.1	RepeatMasker	DNA/TcMar-Tc1	18901210	18901556	1636	+	.	ID="RND-5_FAMILY-1880";Tend="1295";Tstart="955";shortTE="F";uid="997e5d2b-1064-453b-b208-bac0e43b2918"
CM022882.1	RepeatMasker	SINE/tRNA-RTE	19521097	19521402	1432	+	.	ID="RND-1_FAMILY-29";Tend="1131";Tstart="807";shortTE="F";uid="5c12a15f-fc65-4cfa-91e2-295d9c7deca7"
CM022882.1	RepeatMasker	Unknown	11157560	11157815	1111	+	.	ID="RND-4_FAMILY-2111";Tend="1165";Tstart="922";shortTE="F";uid="4f52bdb5-9575-4b1f-a5aa-dd5ab132f504"
CM022882.1	RepeatMasker	Unknown	1913764	1913966	1340	+	.	ID="RND-1_FAMILY-66";Tend="1138";Tstart="937";shortTE="F";uid="11a8c958-915f-40a0-a0d6-1d68e618f2c4"
CM022882.1	RepeatMasker	DNA/Academ-1	19132622	19133284	4893	+	.	ID="RND-5_FAMILY-2351";Tend="1515";Tstart="846";shortTE="F";uid="18b232ac-2b9b-4b05-a965-08dd873162ee"
CM022882.1	RepeatMasker	Unknown	9023091	9023330	823	+	.	ID="RND-1_FAMILY-49";Tend="1208";Tstart="966";shortTE="F";uid="5ad6f165-36e1-445a-9c3f-1d0024b1adf5"
CM022882.1	RepeatMasker	LTR	14953122	14953994	6562	+	.	ID="RND-6_FAMILY-934";Tend="2476";Tstart="783";shortTE="F";uid="65514cb5-1865-4ab8-8daf-333583c36194"
CM022882.1	RepeatMasker	DNA/hAT	3186365	3186581	1552	+	.	ID="RND-1_FAMILY-436";Tend="1071";Tstart="849";shortTE="F";uid="9da06a10-1046-40ed-a3ba-0abd807f5bb3"
CM022882.1	RepeatMasker	Unknown	14810801	14810978	573	+	.	ID="RND-6_FAMILY-11280";Tend="268";Tstart="107";shortTE="F";uid="c073a5c3-29de-44b4-8c95-57481214e0ae"
CM022882.1	RepeatMasker	LINE/RTE-BovB	10948770	10949048	1649	+	.	ID="RND-5_FAMILY-1885";Tend="1224";Tstart="909";shortTE="F";uid="2bc163de-af30-48bd-b72b-65567f09ba0a"
CM022882.1	RepeatMasker	RC/Helitron	22057749	22058447	5236	+	.	ID="RND-6_FAMILY-7275";Tend="1640";Tstart="903";shortTE="F";uid="2c0acf05-e9c8-400d-94c4-9ad09b153c94"
CM022882.1	RepeatMasker	Unknown	1555823	1556407	4504	+	.	ID="RND-6_FAMILY-7903";Tend="1488";Tstart="866";shortTE="F";uid="c67f2b23-8e54-4b5e-9bfd-66fb2f4e4954"
CM022882.1	RepeatMasker	Unknown	13348143	13348290	730	+	.	ID="RND-2_FAMILY-22";Tend="1100";Tstart="956";shortTE="F";uid="9a8cea95-0e6b-4d30-8b3e-75abfe7b08e4"
CM022882.1	RepeatMasker	LINE/I-Jockey	17582311	17582785	715	+	.	ID="TART_DV";Tend="2961";Tstart="2735";shortTE="F";uid="173b5734-c849-46e4-a465-af641ac108be"
CM022882.1	RepeatMasker	Unknown	16573945	16574862	2572	+	.	ID="RND-1_FAMILY-92";Tend="1607";Tstart="596";shortTE="F";uid="e543adf0-5be2-499d-843a-c06ec1e5e0c1"
CM022882.1	RepeatMasker	RC/Helitron	8036698	8038207	12790	+	.	ID="RND-4_FAMILY-612";Tend="2357";Tstart="852";shortTE="F";uid="90da0ba3-c707-4a80-8e69-ca4446fc4768"
CM022882.1	RepeatMasker	LINE/RTE-BovB	12606645	12606977	807	+	.	ID="RND-6_FAMILY-1430";Tend="1131";Tstart="784";shortTE="F";uid="50114d1b-3f23-48a9-bc63-4a19f3be98b6"
CM022882.1	RepeatMasker	RC/Helitron	78241	78341	733	+	.	ID="RND-6_FAMILY-4124";Tend="1310";Tstart="1209";shortTE="F";uid="c28775dc-105a-49d0-8ed7-5dcdae6db29c"
CM022882.1	RepeatMasker	LINE/CR1	4057694	4058109	2301	+	.	ID="RND-1_FAMILY-869";Tend="2450";Tstart="2019";shortTE="F";uid="ae0a3cb1-f41e-4f52-82d5-32a6853ee36c"
CM022882.1	RepeatMasker	Unknown	11530928	11531068	542	+	.	ID="RND-6_FAMILY-5252";Tend="955";Tstart="822";shortTE="F";uid="9f7bbd3f-b051-4725-b4e4-b0d7e8ef41b0"
CM022882.1	RepeatMasker	Unknown	21258366	21258800	2888	+	.	ID="RND-1_FAMILY-690";Tend="1333";Tstart="901";shortTE="F";uid="2136fa51-cacf-4adf-874b-488b92322982"
CM022882.1	RepeatMasker	SINE/MIR	21319470	21319801	1683	+	.	ID="RND-1_FAMILY-44";Tend="1214";Tstart="873";shortTE="F";uid="2156fa5b-c08e-4d07-b95b-366c03983474"
CM022882.1	RepeatMasker	DNA/hAT-Tip100	6529767	6529894	656	+	.	ID="RND-5_FAMILY-697";Tend="1004";Tstart="871";shortTE="F";uid="e11d89ce-97ce-4524-999d-487ff3ae65d1"
CM022882.1	RepeatMasker	Unknown	7237766	7237945	633	+	.	ID="RND-1_FAMILY-81";Tend="1592";Tstart="1426";shortTE="F";uid="be0750af-b8bc-43f9-ab09-c918c7e55977"
CM022882.1	RepeatMasker	LINE/RTE-BovB	7267941	7268048	476	+	.	ID="RND-4_FAMILY-658";Tend="1510";Tstart="1398";shortTE="F";uid="1109bbb4-455a-47d4-aa4c-516323b88541"
CM022882.1	RepeatMasker	LINE/CR1	4002600	4002734	882	+	.	ID="RND-5_FAMILY-235";Tend="1110";Tstart="985";shortTE="F";uid="82d3e11e-cea9-4e78-907c-22cb7e5cfde3"
CM022882.1	RepeatMasker	Unknown	1931473	1931897	3264	+	.	ID="RND-1_FAMILY-152";Tend="1390";Tstart="965";shortTE="F";uid="af264950-dfc7-4cd9-98ba-6dc22c47a05b"
CM022882.1	RepeatMasker	DNA/TcMar-Tc1	16745388	16745531	640	+	.	ID="RND-1_FAMILY-9";Tend="1920";Tstart="1797";shortTE="F";uid="7b4c4f55-0d40-47de-8e24-990880397635"
CM022882.1	RepeatMasker	Unknown	4082255	4082388	848	+	.	ID="RND-1_FAMILY-49";Tend="1097";Tstart="964";shortTE="F";uid="07ebfcc5-e96e-45f5-bea2-d518eea64f82"
CM022882.1	RepeatMasker	Unknown	7560096	7560898	4410	+	.	ID="RND-1_FAMILY-206";Tend="1223";Tstart="373";shortTE="F";uid="46ed9d44-7a29-4f2f-a866-9720628b382a"
CM022882.1	RepeatMasker	LINE/Penelope	5127762	5127955	517	+	.	ID="RND-1_FAMILY-172";Tend="1415";Tstart="1228";shortTE="F";uid="b86eacb2-9e0b-4888-ac26-a03e9719d752"
CM022882.1	RepeatMasker	DNA/TcMar-Tc1	7802329	7803231	5860	+	.	ID="RND-6_FAMILY-783";Tend="1552";Tstart="733";shortTE="F";uid="2e66c857-0113-4f99-8c7f-84d3f2c18d94"
CM022882.1	RepeatMasker	SINE/tRNA-RTE	9175212	9175482	1564	+	.	ID="RND-1_FAMILY-48";Tend="1178";Tstart="889";shortTE="F";uid="95b3e248-1df9-47bc-a3a1-fe733094ee24"
CM022882.1	RepeatMasker	DNA/hAT-Tip100	21775927	21776417	3542	+	.	ID="RND-6_FAMILY-6216";Tend="1391";Tstart="891";shortTE="F";uid="0cc1dc79-f73b-4f6c-9617-e8837f0ba139"
CM022882.1	RepeatMasker	Unknown	19674021	19674248	1113	+	.	ID="RND-1_FAMILY-213";Tend="1142";Tstart="928";shortTE="F";uid="2170327a-1865-4303-bf89-c583440ddb0b"
CM022882.1	RepeatMasker	DNA/hAT-Tip100	1934476	1934676	924	+	.	ID="RND-3_FAMILY-262";Tend="1118";Tstart="926";shortTE="F";uid="c94fa40f-69f0-411f-94c0-66e6acff61ed"
CM022882.1	RepeatMasker	Unknown	19902361	19902526	1118	+	.	ID="RND-5_FAMILY-1523";Tend="1111";Tstart="938";shortTE="F";uid="7137bd0e-6135-4907-8bed-7757715bc829"
CM022882.1	RepeatMasker	DNA/hAT-Ac	12794403	12794539	433	+	.	ID="RND-1_FAMILY-69";Tend="1836";Tstart="1686";shortTE="F";uid="0adc1a4e-25b8-495a-b1d9-8ac197200cd4"
CM022882.1	RepeatMasker	Unknown	515904	516057	1255	+	.	ID="RND-4_FAMILY-18";Tend="2144";Tstart="1991";shortTE="F";uid="62c85d14-937b-4de0-a492-d7fa0517b62e"
CM022882.1	RepeatMasker	SINE/tRNA-RTE	7213058	7213169	743	+	.	ID="RND-4_FAMILY-632";Tend="1091";Tstart="982";shortTE="F";uid="3f626c8d-02ff-4b87-9615-258a07f7442c"
CM022882.1	RepeatMasker	DNA/TcMar-Tc1	2289644	2290416	4999	+	.	ID="RND-1_FAMILY-873";Tend="2032";Tstart="1255";shortTE="F";uid="98304c99-3407-46b0-9e52-8347466c9ea5"
CM022882.1	RepeatMasker	DNA/TcMar-Mariner	1899083	1899833	5263	+	.	ID="RND-1_FAMILY-346";Tend="1675";Tstart="958";shortTE="F";uid="08e4cf51-7bcc-46db-b367-a1130ad55635"
CM022882.1	RepeatMasker	Unknown	6298258	6298509	813	+	.	ID="RND-1_FAMILY-281";Tend="1431";Tstart="1164";shortTE="F";uid="55c66c28-88fc-4cec-874b-cc279be2fd48"
CM022882.1	RepeatMasker	Unknown	1226324	1226543	465	+	.	ID="RND-5_FAMILY-2591";TEgroup="ctg_9%7CRND-5_FAMILY-2591%7C6";Tend="150";Tstart="30";shortTE="F";uid="c448081a-c849-4ad7-b331-e1de238a65ea"
CM022882.1	RepeatMasker	Unknown	1673409	1673549	1117	+	.	ID="RND-6_FAMILY-7290";Tend="1421";Tstart="1283";shortTE="F";uid="c971e27d-3d59-43b6-a725-e8295e1a09e1"
CM022882.1	RepeatMasker	DNA/hAT-Tip100	14425606	14425845	495	+	.	ID="RND-3_FAMILY-262";Tend="1057";Tstart="803";shortTE="F";uid="8a21b4aa-05cf-4a20-8ae3-5a1342594295"
CM022882.1	RepeatMasker	Satellite	13223899	13224024	775	+	.	ID="RND-6_FAMILY-46";Tend="1326";Tstart="1208";shortTE="F";uid="d827f300-4aca-47a8-974d-b9b989272285"
CM022882.1	RepeatMasker	DNA/TcMar-Tc1	21845708	21847591	16926	+	.	ID="RND-4_FAMILY-1141";Tend="2505";Tstart="622";shortTE="F";uid="d0925b3c-4c8f-4f0a-98bd-0234fed38932"
CM022882.1	RepeatMasker	Unknown	1690882	1691527	3800	+	.	ID="RND-4_FAMILY-132";Tend="1554";Tstart="953";shortTE="F";uid="a069f6e9-e888-498d-b1dd-412996b79e31"
CM022882.1	RepeatMasker	LINE/RTE-BovB	12454320	12454631	2024	+	.	ID="RND-1_FAMILY-30";Tend="1122";Tstart="801";shortTE="F";uid="ff241c35-e68b-4a7d-a652-e8a14b2cc453"
CM022882.1	RepeatMasker	LINE/RTE-BovB	9676042	9676197	1019	+	.	ID="RND-1_FAMILY-30";Tend="959";Tstart="803";shortTE="F";uid="3ad16205-8fa1-4faf-a241-ea54aeeeff72"
CM022882.1	RepeatMasker	SINE/tRNA-RTE	18012764	18012905	1068	+	.	ID="RND-6_FAMILY-1330";Tend="1112";Tstart="969";shortTE="F";uid="52de90b9-ccee-466f-9399-6898d7abd3ed"
CM022882.1	RepeatMasker	DNA/hAT-Tip100	21507679	21507811	654	+	.	ID="RND-3_FAMILY-262";Tend="1055";Tstart="923";shortTE="F";uid="a0bd4e7f-cddf-4275-bbcf-c235cf4eb078"
CM022882.1	RepeatMasker	Unknown	6461008	6461530	3572	+	.	ID="RND-5_FAMILY-502";Tend="1498";Tstart="979";shortTE="F";uid="4ddc58e6-91aa-4632-bead-6ff00b2667cc"
CM022882.1	RepeatMasker	Unknown	16922666	16922781	542	+	.	ID="RND-1_FAMILY-109";Tend="1598";Tstart="1509";shortTE="F";uid="f84422b9-85a1-477d-bbb6-84b3627dfe89"
CM022882.1	RepeatMasker	Unknown	12745525	12745708	486	+	.	ID="RND-6_FAMILY-1696";Tend="2106";Tstart="1915";shortTE="F";uid="f755f66d-5b70-400f-8562-50587e4a491d"
CM022882.1	RepeatMasker	LINE/Dong-R4	1995768	1995978	722	+	.	ID="RND-4_FAMILY-43";TEgroup="ctg_9%7CRND-4_FAMILY-43%7C1";Tend="1116";Tstart="1009";shortTE="F";uid="682018bf-68f3-4caf-bce0-00c72e348408"
CM022882.1	RepeatMasker	Unknown	19146722	19146993	1902	+	.	ID="RND-5_FAMILY-502";Tend="1225";Tstart="958";shortTE="F";uid="1266f2dc-3dce-402e-bb86-57aa6e0e5bd3"
CM022882.1	RepeatMasker	LINE/RTE-RTE	14440329	14441227	1339	+	.	ID="RND-6_FAMILY-166";Tend="1384";Tstart="488";shortTE="F";uid="70868e9d-307f-4a3c-a91b-95f853c121de"
CM022882.1	RepeatMasker	Unknown	21088400	21088779	2834	+	.	ID="RND-1_FAMILY-118";Tend="1369";Tstart="990";shortTE="F";uid="f3cd6281-6020-447b-8dc0-869aae90fdbc"
CM022882.1	RepeatMasker	LTR/Gypsy	8419510	8419656	769	+	.	ID="RND-6_FAMILY-1808";Tend="1122";Tstart="961";shortTE="F";uid="d41449dd-a00e-43d0-8889-d2e48f062e52"
CM022882.1	RepeatMasker	Unknown	20016524	20016739	539	+	.	ID="RND-2_FAMILY-22";TEgroup="ctg_9%7CRND-2_FAMILY-22%7C21";Tend="1077";Tstart="941";shortTE="T";uid="fe54995b-1a46-4b66-a9ca-3e10b4017cde"
CM022882.1	RepeatMasker	SINE/MIR	20622589	20623081	462	+	.	ID="RND-1_FAMILY-44";TEgroup="ctg_9%7CRND-1_FAMILY-44%7C18";Tend="1101";Tstart="874";shortTE="T";uid="af5d389a-bde7-46a2-9d4a-a246757705b9"
CM022882.1	RepeatMasker	SINE/tRNA-RTE	19427247	19427358	719	+	.	ID="RND-1_FAMILY-65";Tend="1096";Tstart="984";shortTE="F";uid="bbfd5aea-518a-413b-84bd-a022a4d41daf"
CM022882.1	RepeatMasker	Unknown	14822950	14823098	993	+	.	ID="RND-1_FAMILY-310";Tend="1089";Tstart="938";shortTE="F";uid="58e74777-895a-4e2a-82b0-c7607ddb2b2c"
CM022882.1	RepeatMasker	Unknown	21733894	21734300	3292	+	.	ID="RND-1_FAMILY-152";Tend="1386";Tstart="967";shortTE="F";uid="c74c1e86-1c7c-4848-b0dc-c40dfc931bf6"
CM022882.1	RepeatMasker	DNA/hAT-Tip100	14789703	14789968	932	+	.	ID="RND-4_FAMILY-13";Tend="1111";Tstart="859";shortTE="F";uid="63ac24b8-eb04-4caf-a486-04dc083263d8"
CM022882.1	RepeatMasker	Satellite	17498983	17499208	1181	+	.	ID="RND-3_FAMILY-672";Tend="1166";Tstart="932";shortTE="F";uid="2d7345ee-6f23-4700-806e-e6b572b8b3db"
CM022882.1	RepeatMasker	Unknown	16081033	16081155	529	+	.	ID="RND-1_FAMILY-651";Tend="899";Tstart="774";shortTE="F";uid="377de69a-1181-4259-b5f0-d83050d2f62b"
CM022882.1	RepeatMasker	Unknown	10428812	10428971	813	+	.	ID="RND-1_FAMILY-627";Tend="1242";Tstart="1063";shortTE="F";uid="08816f1f-0f79-4eac-b4ac-3da3b6959026"
CM022882.1	RepeatMasker	Unknown	8498430	8498657	1373	+	.	ID="RND-4_FAMILY-1697";Tend="1293";Tstart="1075";shortTE="F";uid="209cd194-7235-4b4f-915c-9dab6aa4180f"
CM022882.1	RepeatMasker	Unknown	15864242	15864369	1060	+	.	ID="RND-1_FAMILY-599";Tend="1923";Tstart="1796";shortTE="F";uid="22671532-5142-432a-a947-b9b6028d0c8e"
CM022882.1	RepeatMasker	DNA/hAT-Blackjack	10296702	10296919	1169	+	.	ID="RND-1_FAMILY-603";Tend="1214";Tstart="1002";shortTE="F";uid="1fa803e9-bb42-4ce2-b5d5-26b776300088"
CM022882.1	RepeatMasker	Unknown	9370957	9371142	713	+	.	ID="RND-1_FAMILY-188";Tend="1005";Tstart="799";shortTE="F";uid="9bb96bd1-7e67-4668-9da4-99b7f5f42026"
CM022882.1	RepeatMasker	DNA/hAT-Tip100	10620336	10620872	2670	+	.	ID="RND-4_FAMILY-2323";Tend="2357";Tstart="1799";shortTE="F";uid="df8244f3-81e1-4468-9081-0c3a61b20e00"
CM022882.1	RepeatMasker	Unknown	21253933	21254046	563	+	.	ID="RND-4_FAMILY-30";Tend="1176";Tstart="1058";shortTE="F";uid="2649575b-9ca8-4235-84bc-86a3b0f5c1c0"
CM022882.1	RepeatMasker	Unknown	17529421	17529549	1005	+	.	ID="RND-1_FAMILY-24";Tend="2325";Tstart="2190";shortTE="F";uid="54820c75-bc1f-4ecf-b78a-e0d0d166dd4a"
CM022882.1	RepeatMasker	RC/Helitron	22110458	22110674	1787	+	.	ID="RND-1_FAMILY-999";Tend="2179";Tstart="1963";shortTE="F";uid="4e55b820-ea4c-4202-bb65-acd1e3c3ab26"
CM022882.1	RepeatMasker	Unknown	4482005	4482160	1351	+	.	ID="RND-5_FAMILY-1023";Tend="1420";Tstart="1262";shortTE="F";uid="1e9a0e45-9452-49cb-86e2-dcff52b0ce4a"
CM022882.1	RepeatMasker	LINE/R1-LOA	2774414	2774567	1080	+	.	ID="RND-6_FAMILY-3612";Tend="3440";Tstart="3288";shortTE="F";uid="4eb60cac-6d0a-41d7-9d52-bfe5123fd0cf"
CM022882.1	RepeatMasker	Unknown	5895591	5895704	566	+	.	ID="RND-5_FAMILY-1343";Tend="734";Tstart="627";shortTE="F";uid="a93f7da0-c562-49ca-a3d4-f4e78a1ae2f1"
CM022882.1	RepeatMasker	Unknown	852991	853559	4746	+	.	ID="RND-4_FAMILY-642";Tend="1429";Tstart="869";shortTE="F";uid="e333f4ed-cfa6-4a40-9965-6572a3a2d954"
CM022882.1	RepeatMasker	LINE/RTE-BovB	3941449	3941574	549	+	.	ID="RND-6_FAMILY-380";Tend="1099";Tstart="965";shortTE="F";uid="82aa0024-5366-4de9-9672-eb0b5c73a245"
CM022882.1	RepeatMasker	DNA/TcMar-Tc1	21670924	21671398	713	+	.	ID="rnd-6_family-8643";TEgroup="ctg_9%7Crnd-6_family-8643%7C1";Tend="563";Tstart="373";shortTE="T";uid="e65d9f8f-d0e9-4f01-90d7-bf30cd16b86f"
CM022882.1	RepeatMasker	Unknown	18481331	18481596	1370	+	.	ID="RND-1_FAMILY-137";Tend="1212";Tstart="987";shortTE="F";uid="4f622737-a859-4156-8378-6fb84a905f46"
CM022882.1	RepeatMasker	LINE/R2	11143719	11144169	1612	+	.	ID="RND-6_FAMILY-10983";Tend="1311";Tstart="849";shortTE="F";uid="3d5a0b98-186c-4b49-ac6d-51008f816b31"
CM022882.1	RepeatMasker	Unknown	9845079	9845235	551	+	.	ID="RND-1_FAMILY-310";Tend="1152";Tstart="943";shortTE="F";uid="d0de021b-6950-48ef-9736-16473cf61861"
CM022882.1	RepeatMasker	Unknown	17191809	17191979	537	+	.	ID="RND-1_FAMILY-319";Tend="919";Tstart="776";shortTE="F";uid="1fec4bae-5096-4b30-9265-deecfd3c9bbe"
CM022882.1	RepeatMasker	Unknown	15444740	15444889	515	+	.	ID="RND-6_FAMILY-370";Tend="1958";Tstart="1787";shortTE="F";uid="e9c4b65a-aeed-47e7-9044-1887efe81ff4"
CM022882.1	RepeatMasker	LINE/CR1	4521152	4521330	619	+	.	ID="RND-1_FAMILY-869";Tend="2450";Tstart="2268";shortTE="F";uid="030c6baa-092a-44c1-9059-51a91824f7cd"
CM022882.1	RepeatMasker	DNA/TcMar-Tc1	21743236	21743522	1453	+	.	ID="RND-1_FAMILY-316";Tend="2090";Tstart="1809";shortTE="F";uid="abf0b5d2-2734-4877-91fe-3a9b9984e38b"
CM022882.1	RepeatMasker	RC/Helitron	411393	412122	5703	+	.	ID="RND-3_FAMILY-589";Tend="1744";Tstart="1000";shortTE="F";uid="7e7af4b0-f4f3-4b43-9b72-608bdcdc512e"
CM022882.1	RepeatMasker	LINE/RTE-BovB	3999942	4000247	2080	+	.	ID="RND-6_FAMILY-380";Tend="1198";Tstart="875";shortTE="F";uid="bafc0796-5772-45f0-b13b-24882041b237"
CM022882.1	RepeatMasker	Unknown	6963047	6963202	1174	+	.	ID="RND-6_FAMILY-6615";Tend="1069";Tstart="912";shortTE="F";uid="5f1c5c06-9fac-4f1e-a972-e72a522bee40"
CM022882.1	RepeatMasker	LINE/RTE-RTE	7423175	7424205	7788	+	.	ID="RND-5_FAMILY-271";Tend="1528";Tstart="518";shortTE="F";uid="46043162-d142-49fa-a597-029a8f01d275"
CM022882.1	RepeatMasker	Satellite	20652993	20653375	2796	+	.	ID="RND-5_FAMILY-399";Tend="1332";Tstart="936";shortTE="F";uid="8a04cc1d-2754-4a41-80da-244b23f540c9"
CM022882.1	RepeatMasker	LINE/CRE	5590495	5590674	739	+	.	ID="RND-5_FAMILY-51";Tend="1217";Tstart="1042";shortTE="F";uid="34bc56b9-3cbd-4075-bb9f-265e867ce394"
CM022882.1	RepeatMasker	Unknown	5691162	5691380	1653	+	.	ID="RND-1_FAMILY-337";Tend="1132";Tstart="914";shortTE="F";uid="5de00302-bea4-47cf-8970-f6b6eb8ab966"
CM022882.1	RepeatMasker	Unknown	13998906	13999569	4459	+	.	ID="RND-1_FAMILY-741";Tend="1628";Tstart="956";shortTE="F";uid="aa0b0efe-708c-416d-a27c-4f1df496b47c"
CM022882.1	RepeatMasker	DNA/hAT-Tip100	17636937	17637142	1235	+	.	ID="RND-1_FAMILY-785";Tend="1049";Tstart="844";shortTE="F";uid="5dc6c9a5-8af8-4460-83dc-b4e497777dd0"
CM022882.1	RepeatMasker	Unknown	13360791	13360979	1106	+	.	ID="RND-1_FAMILY-89";Tend="1315";Tstart="1093";shortTE="F";uid="416cbd2a-6f10-4c37-a16f-217900f0f651"
CM022882.1	RepeatMasker	Unknown	8685440	8685592	814	+	.	ID="RND-6_FAMILY-92";Tend="1525";Tstart="1368";shortTE="F";uid="f156fc32-3538-4186-acd9-9229209f636e"
CM022882.1	RepeatMasker	DNA/hAT-Tip100	13362332	13362522	1504	+	.	ID="RND-1_FAMILY-209";Tend="1062";Tstart="877";shortTE="F";uid="e4cec492-f7a3-47ba-8e93-e929035c9da2"
CM022882.1	RepeatMasker	Unknown	2338005	2338393	2488	+	.	ID="RND-5_FAMILY-2328";Tend="1250";Tstart="874";shortTE="F";uid="d0059f06-797d-4849-afc4-9e11fba660e9"
CM022882.1	RepeatMasker	Unknown	3588991	3589115	436	+	.	ID="RND-1_FAMILY-179";Tend="855";Tstart="729";shortTE="F";uid="e5a1d058-c4e7-481f-96ad-41cf241cf63f"
CM022882.1	RepeatMasker	Unknown	16998765	16999168	1537	+	.	ID="RND-1_FAMILY-422";Tend="1202";Tstart="809";shortTE="F";uid="580600f6-2b98-47ff-be25-18089798b4dc"
CM022882.1	RepeatMasker	Unknown	19443632	19443815	1305	+	.	ID="RND-1_FAMILY-336";Tend="1163";Tstart="981";shortTE="F";uid="a8897799-3bf2-4fed-9c71-8d4c831048b4"
CM022882.1	RepeatMasker	Unknown	15613884	15614043	931	+	.	ID="RND-4_FAMILY-560";Tend="1528";Tstart="1344";shortTE="F";uid="e901f42d-7e70-4ee8-b561-8c01a5fdbfe1"
CM022882.1	RepeatMasker	DNA/hAT-Tip100	2722266	2722410	618	+	.	ID="rnd-3_family-262";Tend="1006";Tstart="814";shortTE="F";uid="15194bf1-169b-445c-a7dd-e3c44faf66bf"
CM022882.1	RepeatMasker	DNA/Academ-1	15955778	15956120	1947	+	.	ID="RND-5_FAMILY-209";Tend="3817";Tstart="3462";shortTE="F";uid="54abd009-289c-44f4-9991-d9a144ef3bb0"
CM022882.1	RepeatMasker	RC/Helitron	18349543	18349667	949	+	.	ID="RND-4_FAMILY-269";Tend="1990";Tstart="1842";shortTE="F";uid="d421f5f9-ea99-46ce-83d7-d3ef9da67633"
CM022882.1	RepeatMasker	Unknown	17897157	17897327	1034	+	.	ID="RND-1_FAMILY-49";Tend="1146";Tstart="966";shortTE="F";uid="57744b39-ae94-4a1b-85cd-e1234024979b"
CM022882.1	RepeatMasker	Unknown	7968113	7968312	1095	+	.	ID="RND-1_FAMILY-66";Tend="1137";Tstart="937";shortTE="F";uid="aa61a347-c2ef-4211-b591-b91771138a65"
CM022882.1	RepeatMasker	DNA/hAT-Tip100	4556104	4556327	1004	+	.	ID="RND-5_FAMILY-697";Tend="1124";Tstart="868";shortTE="F";uid="88d60962-3b43-4a21-95b3-0794afd98101"
CM022882.1	RepeatMasker	Unknown	8930490	8930984	3452	+	.	ID="RND-1_FAMILY-334";Tend="878";Tstart="372";shortTE="F";uid="d85d2998-bb34-48fc-9c5a-0b29b1750480"
CM022882.1	RepeatMasker	Unknown	6658197	6658553	843	+	.	ID="RND-6_FAMILY-793";Tend="1277";Tstart="898";shortTE="F";uid="4fb7e8a3-bd20-4cf4-8067-280179f44323"
CM022882.1	RepeatMasker	Unknown	18614020	18614227	1560	+	.	ID="RND-1_FAMILY-915";Tend="1056";Tstart="850";shortTE="F";uid="6346290f-b460-4c04-83de-44734c392d71"
CM022882.1	RepeatMasker	DNA/TcMar-Tc1	14946147	14946521	472	+	.	ID="RND-1_FAMILY-9";TEgroup="ctg_9%7CRND-1_FAMILY-9%7C1";Tend="1019";Tstart="581";shortTE="T";uid="b3fdde78-7606-4b6e-91ab-224ebcc14554"
CM022882.1	RepeatMasker	RC/Helitron	13785885	13786041	562	+	.	ID="RND-6_FAMILY-671";Tend="1646";Tstart="1376";shortTE="F";uid="383a5f58-3694-463f-a5b6-52373445b22a"
CM022882.1	RepeatMasker	Unknown	1371796	1372068	2220	+	.	ID="RND-6_FAMILY-3995";Tend="1466";Tstart="1196";shortTE="F";uid="c95f889a-abb8-4a09-ae5d-c0c750e9cd5d"
CM022882.1	RepeatMasker	Unknown	17783446	17783922	2778	+	.	ID="RND-1_FAMILY-92";Tend="1252";Tstart="825";shortTE="F";uid="433b5d7a-058d-4f2c-83b2-baff320fb2d1"
CM022882.1	RepeatMasker	Unknown	18211392	18211601	797	+	.	ID="RND-6_FAMILY-7290";Tend="1380";Tstart="1170";shortTE="F";uid="5783126e-ddeb-4b39-ad6e-d92513dcbac4"
CM022882.1	RepeatMasker	LINE/RTE-BovB	7532207	7532330	716	+	.	ID="RND-5_FAMILY-1885";Tend="1031";Tstart="909";shortTE="F";uid="c72b3532-8bb9-4a3c-85b6-4a5715f5d870"
CM022882.1	RepeatMasker	SINE/tRNA-RTE	20076251	20076482	1487	+	.	ID="RND-1_FAMILY-65";Tend="1129";Tstart="896";shortTE="F";uid="5afa3e99-3e1e-46c5-87c0-8458852b5e0a"
CM022882.1	RepeatMasker	LINE/RTE-BovB	18022575	18022788	1408	+	.	ID="RND-1_FAMILY-75";Tend="1824";Tstart="1615";shortTE="F";uid="0f4cbf49-537f-41b2-b9b2-2594775a1b64"
CM022882.1	RepeatMasker	LINE/RTE-BovB	7137926	7138228	1961	+	.	ID="RND-6_FAMILY-380";Tend="1198";Tstart="881";shortTE="F";uid="bbd957d1-64e4-4de9-95b3-97ea72379cec"
CM022882.1	RepeatMasker	Unknown	15611884	15612411	3535	+	.	ID="RND-5_FAMILY-502";Tend="1515";Tstart="979";shortTE="F";uid="1712c2dd-7627-4c7a-95b1-fcea03811cdf"
CM022882.1	RepeatMasker	Unknown	15718325	15718612	2184	+	.	ID="RND-6_FAMILY-50";Tend="1240";Tstart="949";shortTE="F";uid="4319f843-0a96-4d25-9c2b-ca2e330e2920"
CM022882.1	RepeatMasker	LTR/Gypsy	4436206	4436355	1176	+	.	ID="RND-5_FAMILY-481";Tend="1058";Tstart="900";shortTE="F";uid="405ff488-bdf2-42fe-af85-17616f571f4e"
CM022882.1	RepeatMasker	RC/Helitron	9202731	9202934	475	+	.	ID="RND-5_FAMILY-429";TEgroup="ctg_9%7CRND-5_FAMILY-429%7C2";Tend="1334";Tstart="857";shortTE="T";uid="bc7d209f-d5c2-49a8-b9fd-89f91d4e668b"
CM022882.1	RepeatMasker	LINE/RTE-BovB	18873942	18874383	1882	+	.	ID="RND-6_FAMILY-1535";Tend="1388";Tstart="945";shortTE="F";uid="16dd249c-105e-4730-9088-35b31273346b"
CM022882.1	RepeatMasker	DNA/TcMar-Tc1	16357484	16357636	1206	+	.	ID="RND-5_FAMILY-2403";Tend="1835";Tstart="1683";shortTE="F";uid="51c0fa40-718c-4678-bc8d-a19f44a743d7"
CM022882.1	RepeatMasker	DNA	2484845	2485236	2957	+	.	ID="RND-4_FAMILY-311";Tend="1846";Tstart="1459";shortTE="F";uid="bb7097a9-4afc-40d8-93e6-1523fc8859c0"
CM022882.1	RepeatMasker	Unknown	2829943	2830320	2413	+	.	ID="RND-1_FAMILY-342";Tend="1352";Tstart="982";shortTE="F";uid="6ae75fac-8e24-47b3-9ac8-25bbd4b49d2c"
CM022882.1	RepeatMasker	Unknown	15993133	15993381	1195	+	.	ID="RND-5_FAMILY-502";Tend="1288";Tstart="1038";shortTE="F";uid="aeee1e40-5d9b-49c4-8bfd-e23d09931e96"
CM022882.1	RepeatMasker	Unknown	15201789	15202230	2946	+	.	ID="RND-1_FAMILY-780";Tend="1360";Tstart="927";shortTE="F";uid="1171092d-fb1a-46e6-91c3-96ff8cf109bf"
CM022882.1	RepeatMasker	Unknown	6909037	6909269	1626	+	.	ID="RND-6_FAMILY-7290";Tend="1400";Tstart="1166";shortTE="F";uid="07f3e432-7a61-47ee-93f9-abcaee360727"
CM022882.1	RepeatMasker	Unknown	10296465	10296662	608	+	.	ID="RND-6_FAMILY-1647";Tend="736";Tstart="526";shortTE="F";uid="9cbe87fb-ae52-4ac9-8667-077dd2910e70"
CM022882.1	RepeatMasker	LINE/I-Jockey	4046240	4046480	410	+	.	ID="TART_DV";TEgroup="ctg_9%7CTART_DV%7C2";Tend="7192";Tstart="6958";shortTE="T";uid="2f482eea-f55e-42b4-8b82-8d0e93c496b4"
CM022882.1	RepeatMasker	Unknown	2451336	2451673	1440	+	.	ID="RND-5_FAMILY-502";Tend="1317";Tstart="984";shortTE="F";uid="16979cf1-7bb7-4173-804e-80eefd297289"
CM022882.1	RepeatMasker	Unknown	11791253	11791432	946	+	.	ID="RND-2_FAMILY-22";Tend="1137";Tstart="956";shortTE="F";uid="e3e710ab-33b3-4e12-ac79-5dd3a795d1b2"
CM022882.1	RepeatMasker	LINE/L2	3098470	3098669	1582	+	.	ID="RND-5_FAMILY-207";Tend="836";Tstart="644";shortTE="F";uid="0be9fd9d-f9a0-418a-9506-0373424f60c9"
CM022882.1	RepeatMasker	LINE/RTE-BovB	12089673	12089904	534	+	.	ID="RND-1_FAMILY-30";Tend="1117";Tstart="801";shortTE="F";uid="453e397c-fa88-4089-a5af-3864ebc6167f"
CM022882.1	RepeatMasker	SINE/tRNA-RTE	9958327	9958436	761	+	.	ID="RND-6_FAMILY-11569";Tend="1055";Tstart="946";shortTE="F";uid="d5de2461-dc05-4f88-9a17-e1f48db3b12f"
CM022882.1	RepeatMasker	Unknown	6549216	6549501	684	+	.	ID="RND-6_FAMILY-8017";Tend="1997";Tstart="1754";shortTE="F";uid="2595e86e-8716-49b3-8092-5c002084fbf5"
CM022882.1	RepeatMasker	Unknown	20967391	20967578	1636	+	.	ID="RND-1_FAMILY-52";Tend="1104";Tstart="917";shortTE="F";uid="9350494b-2e99-42bb-b414-2bfb7d42d358"
CM022882.1	RepeatMasker	Unknown	1727098	1727227	1086	+	.	ID="RND-1_FAMILY-975";Tend="1545";Tstart="1415";shortTE="F";uid="285906eb-3ef2-4a9f-8493-5d15ea2a7026"
CM022882.1	RepeatMasker	RC/Helitron	78516	78909	2700	+	.	ID="RND-3_FAMILY-589";Tend="1614";Tstart="1221";shortTE="F";uid="53133b1a-0859-4923-8d64-ec71d71d8c5e"
CM022882.1	RepeatMasker	DNA/CMC-Chapaev-3	6792615	6792781	910	+	.	ID="RND-6_FAMILY-2378";Tend="1311";Tstart="1147";shortTE="F";uid="3b932a06-b7bf-4611-adab-c3eae90a8b2f"
CM022882.1	RepeatMasker	Unknown	14383665	14383845	1193	+	.	ID="RND-1_FAMILY-727";Tend="1312";Tstart="1115";shortTE="F";uid="0face79e-db4e-4bcd-ac9f-5d299b29d625"
CM022882.1	RepeatMasker	DNA/CMC-Chapaev-3	17644398	17644939	3821	+	.	ID="RND-5_FAMILY-2511";Tend="1433";Tstart="912";shortTE="F";uid="5c2e1daa-9204-408b-9e6a-4985a5725f3e"
CM022882.1	RepeatMasker	LINE/R1-LOA	8576783	8577174	2251	+	.	ID="RND-4_FAMILY-377";Tend="774";Tstart="359";shortTE="F";uid="4111928d-53f4-4965-babe-aa1fc33cd2c4"
CM022882.1	RepeatMasker	Unknown	17841906	17842269	2182	+	.	ID="RND-6_FAMILY-6755";Tend="1406";Tstart="1017";shortTE="F";uid="ff1812d7-06b1-4ebb-b7f9-80df98aa41fe"
CM022882.1	RepeatMasker	Satellite	13417081	13417224	765	+	.	ID="RND-6_FAMILY-46";Tend="1378";Tstart="1241";shortTE="F";uid="aab6790d-554d-43d3-a395-c6ac376f2045"
CM022882.1	RepeatMasker	Unknown	3065483	3065603	516	+	.	ID="RND-6_FAMILY-9040";Tend="1352";Tstart="1237";shortTE="F";uid="5ea3a5ea-6611-4b2a-b502-0759628ca0ed"
CM022882.1	RepeatMasker	DNA/TcMar-Tc1	2302735	2303184	3105	+	.	ID="rnd-5_family-701";Tend="1409";Tstart="992";shortTE="F";uid="d6c6c211-10f7-4d44-9895-070f7e2d68f8"
CM022882.1	RepeatMasker	Unknown	18312729	18312903	686	+	.	ID="RND-4_FAMILY-30";TEgroup="ctg_9%7CRND-4_FAMILY-30%7C13";Tend="1135";Tstart="1038";shortTE="T";uid="ed35388d-2ddc-4650-a079-2f66208e9755"
CM022882.1	RepeatMasker	SINE/tRNA-RTE	18059031	18059237	1070	+	.	ID="RND-6_FAMILY-11569";Tend="1179";Tstart="941";shortTE="F";uid="fce2d9c8-ad97-4763-bd61-251e364c1c3d"
CM022882.1	RepeatMasker	LINE/Penelope	4924621	4925102	3345	+	.	ID="RND-1_FAMILY-829";Tend="1618";Tstart="1086";shortTE="F";uid="00cc14ee-f018-462e-b07d-58cc73100399"
CM022882.1	RepeatMasker	Unknown	2340692	2341249	4157	+	.	ID="RND-1_FAMILY-52";Tend="1459";Tstart="912";shortTE="F";uid="dcbe8263-5a3b-4c22-8b49-b3178daf9f07"
CM022882.1	RepeatMasker	Unknown	12151201	12151346	557	+	.	ID="RND-6_FAMILY-2902";Tend="507";Tstart="360";shortTE="F";uid="049628b9-518e-485f-90f3-fc0b5905308c"
CM022882.1	RepeatMasker	LINE/Penelope	3603251	3603427	600	+	.	ID="RND-6_FAMILY-3156";Tend="1139";Tstart="962";shortTE="F";uid="3b17215f-16c7-441a-99b3-a704bf71fc3c"
CM022882.1	RepeatMasker	Unknown	16390564	16390855	1314	+	.	ID="RND-6_FAMILY-11688";Tend="1220";Tstart="851";shortTE="F";uid="ef85825e-9b70-4eff-9c8e-4ea380771a29"
CM022882.1	RepeatMasker	SINE/tRNA-RTE	9608564	9608667	588	+	.	ID="RND-6_FAMILY-11569";Tend="1057";Tstart="952";shortTE="F";uid="0bf7534c-4a46-4ccc-9ee3-0d1fc8e56193"
CM022882.1	RepeatMasker	DNA/TcMar-Tc1	20235391	20235854	3303	+	.	ID="RND-1_FAMILY-377";Tend="1128";Tstart="661";shortTE="F";uid="d71780cb-9acb-4e3a-82c8-3d11dca42b58"
CM022882.1	RepeatMasker	SINE/MIR	10924928	10925199	1200	+	.	ID="RND-1_FAMILY-44";Tend="1157";Tstart="864";shortTE="F";uid="61614627-c578-4b38-8ea8-d289fedfd59a"
CM022882.1	RepeatMasker	DNA/TcMar-Tc1	16323099	16323239	842	+	.	ID="RND-1_FAMILY-961";Tend="1762";Tstart="1618";shortTE="F";uid="4cae11ed-4eab-4f27-a5e9-ff5aa8e229eb"
CM022882.1	RepeatMasker	Unknown	4659071	4659578	1321	+	.	ID="RND-4_FAMILY-560";Tend="1887";Tstart="1026";shortTE="F";uid="c768d9e6-3013-4301-a899-4c602bfb5aed"
CM022882.1	RepeatMasker	SINE/tRNA-RTE	4464156	4464456	2277	+	.	ID="RND-1_FAMILY-48";Tend="1175";Tstart="877";shortTE="F";uid="ea8cc53d-62c8-42f7-8a7d-4b31348de383"
CM022882.1	RepeatMasker	DNA/CMC-Chapaev-3	14606398	14606531	1156	+	.	ID="RND-6_FAMILY-2378";Tend="1101";Tstart="968";shortTE="F";uid="9280e02f-d7f1-432e-b8f5-3f2e153511be"
CM022882.1	RepeatMasker	DNA/Ginger-2	4583051	4583369	2354	+	.	ID="RND-5_FAMILY-1152";Tend="810";Tstart="457";shortTE="F";uid="8ace7d52-66eb-48dc-b60b-afbe0acd4d52"
CM022882.1	RepeatMasker	Satellite	10928106	10928226	522	+	.	ID="RND-5_FAMILY-2656";Tend="734";Tstart="615";shortTE="F";uid="1b1a0c9b-0be8-412e-a721-0bd17a0ccc6c"
CM022882.1	RepeatMasker	Unknown	1190766	1190952	726	+	.	ID="RND-5_FAMILY-2591";Tend="150";Tstart="11";shortTE="F";uid="73b32286-f330-4a4a-a478-b3575d8f995c"
CM022882.1	RepeatMasker	LINE/Penelope	3369220	3369320	444	+	.	ID="RND-6_FAMILY-3156";Tend="1059";Tstart="944";shortTE="F";uid="aef1a0bf-5f19-4597-952a-03b90839c83d"
CM022882.1	RepeatMasker	LINE/CR1	16262407	16262598	1242	+	.	ID="RND-5_FAMILY-435";Tend="1331";Tstart="1134";shortTE="F";uid="6361c90b-62fd-499e-a980-f33b4158cf4a"
CM022882.1	RepeatMasker	LINE/CR1	14328110	14328636	2750	+	.	ID="RND-1_FAMILY-367";TEgroup="ctg_9%7CRND-1_FAMILY-367%7C2";Tend="1606";Tstart="1187";shortTE="F";uid="183e335c-9e55-4dd4-ac77-fec0f519750c"
CM022882.1	RepeatMasker	Unknown	21568245	21568345	412	+	.	ID="RND-6_FAMILY-7290";Tend="1218";Tstart="1126";shortTE="F";uid="d8433f95-9ebb-4f2b-a6fc-6cb38ec967f4"
CM022882.1	RepeatMasker	Unknown	16816609	16817314	5796	+	.	ID="RND-1_FAMILY-865";Tend="1384";Tstart="677";shortTE="F";uid="e33c190e-bee6-42be-b7b6-547716a7eed9"
CM022882.1	RepeatMasker	Unknown	15361669	15361790	567	+	.	ID="RND-4_FAMILY-70";Tend="949";Tstart="825";shortTE="F";uid="a9d1b6f4-6970-4fbe-b50c-0534f8d21269"
CM022882.1	RepeatMasker	Unknown	15816447	15816740	1979	+	.	ID="RND-1_FAMILY-49";Tend="1244";Tstart="946";shortTE="F";uid="73e9354f-3f68-4a87-a9f3-2691fee130ba"
CM022882.1	RepeatMasker	Unknown	3026390	3026546	752	+	.	ID="RND-6_FAMILY-158";Tend="395";Tstart="243";shortTE="F";uid="d98a9d9c-2f10-4af6-9c52-e49b4f0029ad"
CM022882.1	RepeatMasker	Satellite	16484142	16484306	496	+	.	ID="RND-6_FAMILY-46";Tend="1395";Tstart="1251";shortTE="F";uid="73827477-f6ae-47df-b86d-591aee5b314a"
CM022882.1	RepeatMasker	Unknown	2205661	2206109	3253	+	.	ID="RND-6_FAMILY-1527";Tend="1371";Tstart="911";shortTE="F";uid="42d47954-b4a0-41b8-98b4-ddd3735dfaf6"
CM022882.1	RepeatMasker	Unknown	9122337	9122554	625	+	.	ID="RND-6_FAMILY-11688";Tend="1132";Tstart="933";shortTE="F";uid="f32e6f37-6220-47df-ae91-d63b2c15f81a"
CM022882.1	RepeatMasker	Unknown	6786541	6786671	497	+	.	ID="RND-1_FAMILY-179";Tend="1007";Tstart="871";shortTE="F";uid="3c21b88b-f5e5-4880-87b9-a71b3bbcd5de"
CM022882.1	RepeatMasker	Unknown	14736302	14736403	451	+	.	ID="RND-6_FAMILY-5547";Tend="1298";Tstart="1201";shortTE="F";uid="b07a210f-d7a0-43b8-ae42-55396df4471a"
CM022882.1	RepeatMasker	Unknown	3731486	3731755	2279	+	.	ID="RND-6_FAMILY-222";Tend="1707";Tstart="1436";shortTE="F";uid="4f10714a-3387-496a-9200-183a5930a7d5"
CM022882.1	RepeatMasker	Unknown	1352220	1352486	1704	+	.	ID="RND-5_FAMILY-502";Tend="1216";Tstart="949";shortTE="F";uid="21195d4c-47f6-4f82-a1bf-1848540e6cbf"
CM022882.1	RepeatMasker	Unknown	8990935	8991091	714	+	.	ID="RND-1_FAMILY-219";Tend="1070";Tstart="893";shortTE="F";uid="dd444d24-ed85-40e1-b6e8-9d4afb646a5e"
CM022882.1	RepeatMasker	DNA/hAT-Tip100	12303565	12303893	563	+	.	ID="RND-3_FAMILY-262";TEgroup="ctg_9%7CRND-3_FAMILY-262%7C16";Tend="1118";Tstart="817";shortTE="T";uid="3ca4a84c-f04b-4be9-b637-74a233ae3713"
CM022882.1	RepeatMasker	DNA/CMC-Chapaev-3	20974397	20974860	3228	+	.	ID="RND-1_FAMILY-68";Tend="1372";Tstart="917";shortTE="F";uid="9b5f42ac-a59e-45b9-a30b-d40cb6855866"
CM022882.1	RepeatMasker	Unknown	13625258	13625751	3702	+	.	ID="RND-1_FAMILY-41";Tend="1762";Tstart="1269";shortTE="F";uid="34d3ffe0-e77b-467c-8281-d2a664a277e9"
CM022882.1	RepeatMasker	Unknown	1007072	1007270	1006	+	.	ID="RND-6_FAMILY-1126";Tend="1501";Tstart="1163";shortTE="F";uid="beb3fa5c-a71b-47fe-b966-ea42d9fe341d"
CM022882.1	RepeatMasker	Unknown	19730219	19730357	738	+	.	ID="RND-1_FAMILY-49";Tend="1620";Tstart="1462";shortTE="F";uid="b1e6b616-6f47-431d-bfd1-ab5647503907"
CM022882.1	RepeatMasker	LINE/I	6768361	6768594	499	+	.	ID="RND-6_FAMILY-8245";Tend="1390";Tstart="1147";shortTE="F";uid="bb006efe-bcc3-4a15-8651-76be660827aa"
CM022882.1	RepeatMasker	SINE/tRNA-RTE	2480827	2481156	678	+	.	ID="RND-1_FAMILY-29";Tend="1121";Tstart="808";shortTE="F";uid="b9bd2d0f-e5c4-4aa6-966a-7f55ac95e856"
CM022882.1	RepeatMasker	LINE/Penelope	1785193	1785751	4623	+	.	ID="RND-1_FAMILY-829";Tend="1573";Tstart="1016";shortTE="F";uid="c3fece61-a749-4140-8a71-890f6d274494"
CM022882.1	RepeatMasker	DNA/TcMar-Tc1	3414232	3414810	1826	+	.	ID="RND-4_FAMILY-404";Tend="946";Tstart="315";shortTE="F";uid="c60ebb6f-4b6f-4626-b0c7-4bd0626d7f13"
CM022882.1	RepeatMasker	RC/Helitron	21564403	21564611	1385	+	.	ID="RND-1_FAMILY-270";Tend="1187";Tstart="964";shortTE="F";uid="4cd15c82-7bf8-416b-bf4f-2195471348c4"
CM022882.1	RepeatMasker	DNA/hAT-Tip100	2446788	2447054	1665	+	.	ID="RND-5_FAMILY-349";Tend="1318";Tstart="1033";shortTE="F";uid="7885433a-7764-4f38-99b1-8765123525ad"
CM022882.1	RepeatMasker	Unknown	8374565	8375132	2809	+	.	ID="RND-5_FAMILY-2048";Tend="1530";Tstart="890";shortTE="F";uid="72313aca-4b18-4e45-8336-7bc0c650fa00"
CM022882.1	RepeatMasker	RC/Helitron	16106208	16106615	1747	+	.	ID="RND-4_FAMILY-269";TEgroup="ctg_9%7CRND-4_FAMILY-269%7C12";Tend="1994";Tstart="816";shortTE="F";uid="8377c090-0a33-400a-9697-a55804b2fbf8"
CM022882.1	RepeatMasker	Satellite	15862171	15862390	1343	+	.	ID="RND-6_FAMILY-577";Tend="1315";Tstart="1031";shortTE="F";uid="2b3f9f88-b4ac-42ee-b088-8510fe3893f6"
CM022882.1	RepeatMasker	DNA/TcMar-Mariner	13157084	13157622	4492	+	.	ID="RND-6_FAMILY-11069";Tend="1940";Tstart="1401";shortTE="F";uid="dc760a25-96ec-46f8-9004-604ab960752e"
CM022882.1	RepeatMasker	RC/Helitron	14871450	14871992	2901	+	.	ID="RND-6_FAMILY-4124";Tend="1702";Tstart="1156";shortTE="F";uid="33678eec-5009-4c70-a516-229dc7373469"
CM022882.1	RepeatMasker	Unknown	516627	517234	777	+	.	ID="RND-6_FAMILY-8794";TEgroup="ctg_9%7CRND-6_FAMILY-8794%7C1";Tend="1331";Tstart="878";shortTE="F";uid="b15c3c91-7b78-45f8-805c-c9d23915a3f6"
CM022882.1	RepeatMasker	LINE/RTE-BovB	6213654	6213929	1796	+	.	ID="RND-5_FAMILY-1885";Tend="1201";Tstart="909";shortTE="F";uid="8edb4efc-a724-44f9-92ca-f17f1ba023c3"
CM022882.1	RepeatMasker	RC/Helitron	1417368	1418641	8441	+	.	ID="RND-1_FAMILY-324";Tend="2922";Tstart="1565";shortTE="F";uid="7fef1708-17ed-47f9-875b-6171df352921"
CM022882.1	RepeatMasker	Satellite	4983290	4983458	753	+	.	ID="SAT-1_LVA";Tend="411";Tstart="229";shortTE="F";uid="7a882cc1-8a0b-49d0-b00b-a54f94e81de0"
CM022882.1	RepeatMasker	LINE/R1-LOA	2431970	2432071	757	+	.	ID="RND-6_FAMILY-9082";Tend="1927";Tstart="1828";shortTE="F";uid="986072de-45cc-4585-a803-cbc095533324"
CM022882.1	RepeatMasker	Unknown	19553754	19554071	744	+	.	ID="RND-6_FAMILY-16163";Tend="484";Tstart="164";shortTE="F";uid="12f53b9b-e7c2-4a0b-b8d9-1af39788ac4a"
CM022882.1	RepeatMasker	Unknown	2235016	2235299	2490	+	.	ID="RND-6_FAMILY-9040";Tend="1316";Tstart="1033";shortTE="F";uid="5ef7ba90-23dc-4c75-b14d-3a1033472a22"
CM022882.1	RepeatMasker	LINE/RTE-BovB	14078459	14078752	1576	+	.	ID="RND-6_FAMILY-380";Tend="1197";Tstart="876";shortTE="F";uid="f13006bc-cb4d-4737-b729-ed0f9341f2ef"
CM022882.1	RepeatMasker	DNA/TcMar-Tc1	9593754	9593862	483	+	.	ID="RND-1_FAMILY-637";Tend="1322";Tstart="1178";shortTE="F";uid="48664207-a209-4bf7-824a-a6b8f2774a1b"
CM022882.1	RepeatMasker	Unknown	10154267	10154599	1477	+	.	ID="RND-1_FAMILY-591";Tend="1207";Tstart="872";shortTE="F";uid="87b53d50-432e-4fb4-bc12-823293b4c761"
CM022882.1	RepeatMasker	Unknown	11252084	11252717	3473	+	.	ID="RND-1_FAMILY-39";Tend="1385";Tstart="761";shortTE="F";uid="dfae032c-185f-4a1d-a159-ca7efed20976"
CM022882.1	RepeatMasker	Unknown	21631261	21631447	1087	+	.	ID="RND-6_FAMILY-4736";Tend="1133";Tstart="938";shortTE="F";uid="a92d331a-563d-4b90-957c-613f6e855526"
CM022882.1	RepeatMasker	Unknown	17918896	17919039	971	+	.	ID="RND-6_FAMILY-6615";Tend="1077";Tstart="933";shortTE="F";uid="c4541350-6a75-43ea-8be3-a5ef8106bb4f"
CM022882.1	RepeatMasker	Unknown	15603201	15603422	1153	+	.	ID="RND-1_FAMILY-266";Tend="1465";Tstart="1265";shortTE="F";uid="9878f2ff-cf8a-4033-aa9e-e50fc80e9c9a"
CM022882.1	RepeatMasker	Unknown	7659467	7659905	3055	+	.	ID="RND-5_FAMILY-782";Tend="1468";Tstart="1043";shortTE="F";uid="ef3a0761-e44d-4389-9166-bafdd5265985"
CM022882.1	RepeatMasker	Unknown	7866943	7867163	747	+	.	ID="RND-4_FAMILY-392";Tend="656";Tstart="445";shortTE="F";uid="c8cf1e30-f9cd-45ef-871c-1f223daa5184"
CM022882.1	RepeatMasker	LINE/RTE-BovB	21461949	21462131	527	+	.	ID="RND-5_FAMILY-1885";Tend="1149";Tstart="959";shortTE="F";uid="9ee1fd26-67d9-4c1d-8e9c-fa6b913a1534"
CM022882.1	RepeatMasker	Unknown	2181279	2181381	609	+	.	ID="RND-1_FAMILY-256";Tend="1250";Tstart="1133";shortTE="F";uid="ffb08f09-e5bc-4108-b401-1a86c4d84d04"
CM022882.1	RepeatMasker	DNA/hAT-Blackjack	11678348	11678627	1534	+	.	ID="RND-1_FAMILY-493";Tend="1348";Tstart="1088";shortTE="F";uid="6f93afcc-6c86-42fc-a31e-233e4abf5be1"
CM022882.1	RepeatMasker	Unknown	17084256	17084481	666	+	.	ID="RND-6_FAMILY-5252";Tend="1040";Tstart="815";shortTE="F";uid="f2b401c0-bad1-4ea0-8396-7799f23b8910"
CM022882.1	RepeatMasker	Unknown	8457632	8457898	1723	+	.	ID="RND-1_FAMILY-281";Tend="1342";Tstart="1051";shortTE="F";uid="59e43ebf-87d6-4709-b2b2-589504b32dca"
CM022882.1	RepeatMasker	Unknown	8238147	8238251	480	+	.	ID="RND-6_FAMILY-5252";Tend="1069";Tstart="969";shortTE="F";uid="8583aacc-7c6b-44c2-9a68-4c12644cc092"
CM022882.1	RepeatMasker	Satellite	1841574	1841992	1783	+	.	ID="RND-5_FAMILY-2631";Tend="427";Tstart="1";shortTE="F";uid="1f0099e4-bb81-466c-a7a0-59dbf48bbb90"
CM022882.1	RepeatMasker	SINE/tRNA-RTE	19360124	19360244	903	+	.	ID="RND-1_FAMILY-48";Tend="1179";Tstart="1060";shortTE="F";uid="49eefaf5-3786-4692-abea-45891dbd895b"
CM022882.1	RepeatMasker	DNA/TcMar-Tc1	13266328	13266434	511	+	.	ID="RND-1_FAMILY-339";Tend="383";Tstart="283";shortTE="F";uid="ccf92dd5-6704-4b3d-968a-9acc89701ce1"
CM022882.1	RepeatMasker	Unknown	4303365	4303564	1045	+	.	ID="RND-1_FAMILY-651";Tend="1364";Tstart="1161";shortTE="F";uid="55a61fb4-277e-49da-a1ec-fde61c7e49ac"
CM022882.1	RepeatMasker	Unknown	14455527	14455732	574	+	.	ID="RND-6_FAMILY-11280";Tend="268";Tstart="54";shortTE="F";uid="03bb6a82-dedd-414c-b749-e2344cfb994a"
CM022882.1	RepeatMasker	Unknown	20932824	20933218	2930	+	.	ID="RND-1_FAMILY-152";Tend="1648";Tstart="992";shortTE="F";uid="c070e018-b45e-4a7b-a794-501dba358a6a"
CM022882.1	RepeatMasker	Unknown	13503308	13503616	2275	+	.	ID="RND-6_FAMILY-8794";Tend="1192";Tstart="873";shortTE="F";uid="f6944381-12aa-4767-a2b3-02da2bf25228"
CM022882.1	RepeatMasker	LINE/I-Jockey	9521047	9521287	429	+	.	ID="RND-1_FAMILY-850";Tend="1124";Tstart="875";shortTE="F";uid="2c1ae5d8-3aca-4e9c-807a-492d3820daf6"
CM022882.1	RepeatMasker	SINE/5S	4908128	4908322	1159	+	.	ID="RND-5_FAMILY-566";Tend="1173";Tstart="979";shortTE="F";uid="b14c9138-1943-4809-a258-bdd624414b12"
CM022882.1	RepeatMasker	Unknown	3932214	3932631	2600	+	.	ID="RND-1_FAMILY-102";Tend="1369";Tstart="891";shortTE="F";uid="c124667c-1913-4332-8380-38618ff9f5d2"
CM022882.1	RepeatMasker	LINE/RTE-BovB	17157686	17157984	1345	+	.	ID="RND-1_FAMILY-30";Tend="1130";Tstart="801";shortTE="F";uid="f1e5570a-b0e3-4224-a0e4-85037fb74037"
CM022882.1	RepeatMasker	LINE/RTE-BovB	10568895	10569176	1470	+	.	ID="RND-5_FAMILY-1885";Tend="1202";Tstart="904";shortTE="F";uid="f47087c0-5d04-4a93-b473-dcfb400d7afd"
CM022882.1	RepeatMasker	DNA/hAT-Tip100	15131175	15131548	1180	+	.	ID="rnd-3_family-262";Tend="1116";Tstart="813";shortTE="F";uid="43be4f09-03d8-4417-af0a-2c5f3b84554f"
CM022882.1	RepeatMasker	Unknown	8753693	8754140	2725	+	.	ID="RND-1_FAMILY-67";Tend="1715";Tstart="1246";shortTE="F";uid="db363541-f3b0-4d0a-a5a1-82925a139bfe"
CM022882.1	RepeatMasker	LINE/L2	2469971	2470389	3232	+	.	ID="RND-6_FAMILY-1199";Tend="1410";Tstart="1001";shortTE="F";uid="1b641cf4-c32f-46e0-95bc-25bb8cf3f312"
CM022882.1	RepeatMasker	Unknown	1303275	1304027	4495	+	.	ID="RND-6_FAMILY-10973";Tend="1390";Tstart="673";shortTE="F";uid="af4e5124-919a-4341-96c3-94f28cf1611a"
CM022882.1	RepeatMasker	RC/Helitron	16111092	16113385	11805	+	.	ID="RND-1_FAMILY-234";Tend="2264";Tstart="497";shortTE="F";uid="0590dd21-f43d-4a96-912d-5a2d75ac8f7d"
CM022882.1	RepeatMasker	LINE/RTE-BovB	15172891	15173248	2253	+	.	ID="RND-1_FAMILY-75";Tend="1824";Tstart="1477";shortTE="F";uid="1a7fba25-1fed-4480-b697-2ad122835ba8"
CM022882.1	RepeatMasker	LINE/I	54350	54555	787	+	.	ID="RND-5_FAMILY-991";Tend="1477";Tstart="1277";shortTE="F";uid="8f9f3a07-93f9-4558-9880-81371845b18f"
CM022882.1	RepeatMasker	Unknown	1509762	1510165	3042	+	.	ID="RND-5_FAMILY-215";Tend="1320";Tstart="913";shortTE="F";uid="8688887f-0a3d-46c1-a6c1-aecfa7cc84dc"
CM022882.1	RepeatMasker	Unknown	9197395	9197537	1052	+	.	ID="RND-6_FAMILY-19165";Tend="1197";Tstart="1053";shortTE="F";uid="5fe039e2-2ff3-4a4f-a6c3-5eb217a6de8b"
CM022882.1	RepeatMasker	DNA/PIF-Harbinger	17235372	17235670	2166	+	.	ID="RND-1_FAMILY-229";Tend="1186";Tstart="877";shortTE="F";uid="75e177f2-07de-477f-bb16-20822a1c23f3"
CM022882.1	RepeatMasker	LINE/RTE-BovB	718061	718722	733	+	.	ID="RTE-45_LMI";Tend="3231";Tstart="2574";shortTE="F";uid="1436c9d9-2e7e-41bf-bca6-437e2541cdac"
CM022882.1	RepeatMasker	DNA/hAT-Blackjack	18203377	18204720	7351	+	.	ID="RND-6_FAMILY-203";Tend="1969";Tstart="642";shortTE="F";uid="644cdd02-28fd-4eea-ab10-b4cbab32c9ec"
CM022882.1	RepeatMasker	RC/Helitron	22010606	22011023	1156	+	.	ID="RND-6_FAMILY-317";TEgroup="ctg_9%7CRND-6_FAMILY-317%7C11";Tend="1161";Tstart="934";shortTE="F";uid="7b2db5ca-6859-46db-ba33-e53f12fae647"
CM022882.1	RepeatMasker	RC/Helitron	19783544	19783789	1947	+	.	ID="RND-6_FAMILY-317";Tend="1166";Tstart="928";shortTE="F";uid="7db99440-32e3-493c-8b67-1322da96ffd5"
CM022882.1	RepeatMasker	DNA/TcMar-Tc1	4954086	4954630	2889	+	.	ID="rnd-1_family-423";Tend="1696";Tstart="1256";shortTE="F";uid="ad6cab02-711a-4f76-8f38-a5aee6d1e496"
CM022882.1	RepeatMasker	RC/Helitron	2610477	2611059	1972	+	.	ID="RND-1_FAMILY-35";TEgroup="ctg_9%7CRND-1_FAMILY-35%7C1";Tend="1567";Tstart="889";shortTE="F";uid="e95a50ca-266b-48ae-8aa4-877bc9a256bc"
CM022882.1	RepeatMasker	LINE/Penelope	16450886	16451178	2389	+	.	ID="RND-5_FAMILY-1586";Tend="1547";Tstart="1253";shortTE="F";uid="44257cdb-fa3a-48d8-9f09-b36b3bb1279f"
CM022882.1	RepeatMasker	RC/Helitron	902299	903051	3020	+	.	ID="RND-1_FAMILY-6";Tend="1595";Tstart="761";shortTE="F";uid="1e07f172-cbec-4ade-a82e-dbd4144f55c8"
CM022882.1	RepeatMasker	Unknown	20937444	20937622	646	+	.	ID="RND-6_FAMILY-8017";Tend="1438";Tstart="1277";shortTE="F";uid="445089c7-ad98-44d2-aaff-583b81d83ecf"
CM022882.1	RepeatMasker	Unknown	7509845	7510023	582	+	.	ID="RND-5_FAMILY-1693";Tend="406";Tstart="164";shortTE="F";uid="54e05339-ea81-4e1d-a65a-c9867bdfb98d"
CM022882.1	RepeatMasker	LINE/RTE-BovB	11597241	11597573	1997	+	.	ID="RND-1_FAMILY-30";Tend="1124";Tstart="802";shortTE="F";uid="bd180c2b-d4c4-4bae-85b4-e086a314fb27"
CM022882.1	RepeatMasker	Unknown	872389	872498	429	+	.	ID="RND-2_FAMILY-22";Tend="1068";Tstart="953";shortTE="F";uid="b4e8fff9-6ba3-496b-9e48-c6d1cae17e6d"
CM022882.1	RepeatMasker	RC/Helitron	4179661	4179842	1366	+	.	ID="RND-6_FAMILY-2083";Tend="1141";Tstart="959";shortTE="F";uid="3489855b-97c8-413e-ad03-23ae6f560253"
CM022882.1	RepeatMasker	Unknown	438668	438914	1338	+	.	ID="RND-6_FAMILY-5252";Tend="1059";Tstart="815";shortTE="F";uid="2246bd20-01a2-4272-8438-4f444f480d37"
CM022882.1	RepeatMasker	Unknown	19512625	19512830	1516	+	.	ID="RND-1_FAMILY-66";Tend="1134";Tstart="929";shortTE="F";uid="2de05d35-df4d-48cf-8f6c-56f55316a672"
CM022882.1	RepeatMasker	LINE/CR1	14091977	14092386	2193	+	.	ID="RND-1_FAMILY-561";TEgroup="ctg_9%7CRND-1_FAMILY-561%7C1";Tend="1151";Tstart="823";shortTE="F";uid="a0378d9b-58fc-4304-bcee-4a76b31996d1"
CM022882.1	RepeatMasker	LINE/I-Jockey	3785327	3785445	581	+	.	ID="RND-4_FAMILY-1457";Tend="1248";Tstart="1134";shortTE="F";uid="f6fcb4bf-a2e2-416a-b966-fcea78844426"
CM022882.1	RepeatMasker	Unknown	2811095	2811233	652	+	.	ID="RND-1_FAMILY-49";Tend="1076";Tstart="966";shortTE="F";uid="145ecdf7-258d-4ccb-82eb-97b092d93cd5"
CM022882.1	RepeatMasker	DNA/Ginger-2	18937856	18937977	481	+	.	ID="RND-1_FAMILY-418";Tend="1441";Tstart="1297";shortTE="F";uid="c80fc426-ffc5-4b69-ae75-d8140247fc78"
CM022882.1	RepeatMasker	LINE/Penelope	10498385	10498665	1942	+	.	ID="RND-5_FAMILY-178";Tend="1536";Tstart="1236";shortTE="F";uid="0dcba8e6-27bc-46ad-a6b2-6d627bde2187"
CM022882.1	RepeatMasker	Unknown	7609149	7609262	755	+	.	ID="RND-1_FAMILY-287";Tend="1431";Tstart="1309";shortTE="F";uid="d12d96b5-8156-42b9-92e9-8d6c4c943b1c"
CM022882.1	RepeatMasker	SINE/tRNA-RTE	15954290	15954591	1929	+	.	ID="RND-1_FAMILY-48";Tend="1188";Tstart="891";shortTE="F";uid="c458e2b5-5e1a-4ab1-a7a8-d80535dcad80"
CM022882.1	RepeatMasker	RC/Helitron	15752383	15752979	3443	+	.	ID="RND-5_FAMILY-688";Tend="1611";Tstart="998";shortTE="F";uid="b410ed9c-7205-4393-bf31-cf66d71eeaa9"
CM022882.1	RepeatMasker	Unknown	21599916	21600076	595	+	.	ID="RND-4_FAMILY-30";Tend="1292";Tstart="1116";shortTE="F";uid="52c6f3b7-24bf-46de-92b3-8eac2b59eebb"
CM022882.1	RepeatMasker	LINE/R1-LOA	10043081	10043777	1390	+	.	ID="RND-1_FAMILY-249";Tend="2932";Tstart="2177";shortTE="F";uid="dbe9054b-ad03-46c4-9958-9152ed43999e"
CM022882.1	RepeatMasker	LINE/R2	11405338	11405520	611	+	.	ID="RND-5_FAMILY-2160";Tend="1332";Tstart="1130";shortTE="F";uid="09140a3a-d7cf-4e7c-90d6-63ddf16ceaec"
CM022882.1	RepeatMasker	Unknown	19967262	19967892	4087	+	.	ID="RND-1_FAMILY-49";Tend="1621";Tstart="961";shortTE="F";uid="0fb8eea7-243d-44e2-b99e-929e6c0479ef"
CM022882.1	RepeatMasker	Unknown	2536981	2537293	1432	+	.	ID="RND-6_FAMILY-9040";Tend="1338";Tstart="1016";shortTE="F";uid="d6824427-d431-4f63-9ada-9e0f6bdfbdf8"
CM022882.1	RepeatMasker	DNA/TcMar-Tc1	5584909	5585605	4501	+	.	ID="RND-5_FAMILY-701";Tend="1749";Tstart="991";shortTE="F";uid="124af568-5424-4b63-8fbf-a9aa40b24f1f"
CM022882.1	RepeatMasker	Unknown	212408	212558	710	+	.	ID="RND-1_FAMILY-116";Tend="1122";Tstart="961";shortTE="F";uid="c82f117a-7b76-4af2-875e-e94a978541a4"
CM022882.1	RepeatMasker	DNA/hAT-Tip100	1888180	1888641	2259	+	.	ID="RND-1_FAMILY-209";Tend="1302";Tstart="874";shortTE="F";uid="b4958290-a652-42a7-b0b3-509b953169af"
CM022882.1	RepeatMasker	RC/Helitron	376214	376706	2204	+	.	ID="RND-6_FAMILY-707";Tend="1361";Tstart="876";shortTE="F";uid="2872f69e-2f29-48c6-a76a-656a61b89364"
CM022882.1	RepeatMasker	Unknown	20734420	20734592	1148	+	.	ID="RND-1_FAMILY-66";Tend="1114";Tstart="937";shortTE="F";uid="ba02eab1-8adc-4c50-836e-f04a3802023d"
CM022882.1	RepeatMasker	SINE/5S	14048706	14049026	1606	+	.	ID="RND-5_FAMILY-96";Tend="1126";Tstart="814";shortTE="F";uid="2eeb45f7-0ea5-4b32-992e-1b05fbd59884"
CM022882.1	RepeatMasker	Unknown	14994966	14995143	935	+	.	ID="RND-1_FAMILY-66";Tend="1121";Tstart="949";shortTE="F";uid="967eb401-08f9-4229-87e3-8425ceae4c75"
CM022882.1	RepeatMasker	DNA/hAT-Tip100	15107843	15108132	1466	+	.	ID="RND-1_FAMILY-217";Tend="1311";Tstart="1018";shortTE="F";uid="ecfb3fad-d5dd-4a69-8883-7ec9a254a2f5"
CM022882.1	RepeatMasker	Unknown	3764344	3764446	696	+	.	ID="RND-4_FAMILY-56";Tend="1439";Tstart="1339";shortTE="F";uid="9ef370cf-b746-4fc0-9240-7d07dd30dc2f"
CM022882.1	RepeatMasker	DNA/hAT-Tag1	21950385	21950613	406	+	.	ID="RND-1_FAMILY-749";TEgroup="ctg_9%7CRND-1_FAMILY-749%7C2";Tend="1574";Tstart="1376";shortTE="T";uid="9d54bacf-06e9-4dd2-a865-074b1b86fc6b"
CM022882.1	RepeatMasker	LINE/RTE-BovB	159801	159975	667	+	.	ID="RND-5_FAMILY-1885";TEgroup="ctg_9%7CRND-5_FAMILY-1885%7C1";Tend="1001";Tstart="904";shortTE="T";uid="48fa27b4-b986-45ca-936b-c68ef3706c64"
CM022882.1	RepeatMasker	Unknown	1236349	1237118	5995	+	.	ID="RND-6_FAMILY-1679";Tend="1403";Tstart="625";shortTE="F";uid="bb01c8c1-63db-46ec-9430-60bfd923acf3"
CM022882.1	RepeatMasker	Unknown	2283270	2283399	600	+	.	ID="RND-2_FAMILY-22";Tend="1090";Tstart="966";shortTE="F";uid="b2a29d4c-6af8-4ceb-9ece-864e7ab38011"
CM022882.1	RepeatMasker	Unknown	8433408	8433578	886	+	.	ID="RND-2_FAMILY-22";Tend="1142";Tstart="960";shortTE="F";uid="e4fb4e38-6664-4b5a-86a0-ae0283e99b19"
CM022882.1	RepeatMasker	DNA	11287764	11287897	423	+	.	ID="RND-5_FAMILY-2309";Tend="1395";Tstart="1249";shortTE="F";uid="461e91a9-fb7a-421a-82e3-015996c8a229"
CM022882.1	RepeatMasker	DNA/hAT-Tip100	6355016	6355391	1258	+	.	ID="RND-5_FAMILY-3574";Tend="1417";Tstart="1055";shortTE="F";uid="a214e532-9c47-434d-bf3a-2c88a7bdcc06"
CM022882.1	RepeatMasker	Unknown	17422513	17422625	443	+	.	ID="RND-1_FAMILY-39";Tend="1272";Tstart="1169";shortTE="F";uid="b2387071-e4cf-44a3-bc91-9023d3fffb97"
CM022882.1	RepeatMasker	LINE/RTE-BovB	11283235	11283473	570	+	.	ID="RND-6_FAMILY-8770";Tend="1410";Tstart="1149";shortTE="F";uid="fe2129ca-e3ad-411e-bb2d-86a8be846a93"
CM022882.1	RepeatMasker	Unknown	21877227	21877366	968	+	.	ID="RND-1_FAMILY-53";Tend="1051";Tstart="904";shortTE="F";uid="cbe3d6b7-056c-454c-b484-94ad74ec5482"
CM022882.1	RepeatMasker	Unknown	2637381	2637522	466	+	.	ID="RND-5_FAMILY-698";Tend="2052";Tstart="1920";shortTE="F";uid="c591e441-f541-4fc2-89d1-15ce93137bc6"
CM022882.1	RepeatMasker	Unknown	3281414	3281564	729	+	.	ID="RND-6_FAMILY-27";Tend="1033";Tstart="871";shortTE="F";uid="08b41640-b521-429f-bcb6-87e279d1d184"
CM022882.1	RepeatMasker	DNA/TcMar-Tc1	11008424	11008758	649	+	.	ID="RND-6_FAMILY-783";Tend="1366";Tstart="1054";shortTE="F";uid="f51e9e0c-029c-4669-87a8-a3297e0fba72"
CM022882.1	RepeatMasker	Unknown	866942	867074	743	+	.	ID="RND-2_FAMILY-22";Tend="1091";Tstart="962";shortTE="F";uid="e688352b-d605-4896-9c14-333ba58c854f"
CM022882.1	RepeatMasker	Unknown	9893691	9894418	4856	+	.	ID="RND-1_FAMILY-121";Tend="1645";Tstart="912";shortTE="F";uid="1614901c-d8e5-4838-bafc-3d0a696220b5"
CM022882.1	RepeatMasker	Unknown	7759145	7759724	1396	+	.	ID="RND-4_FAMILY-560";Tend="1449";Tstart="842";shortTE="F";uid="3a11bc21-5a4e-4362-89be-0be37638442f"
CM022882.1	RepeatMasker	LINE/CRE	14257004	14257257	833	+	.	ID="RND-5_FAMILY-2344";TEgroup="ctg_9%7CRND-5_FAMILY-2344%7C1";Tend="1388";Tstart="1014";shortTE="F";uid="747d1287-5533-4e93-adb8-75e262b599cd"
CM022882.1	RepeatMasker	Unknown	11389821	11389973	444	+	.	ID="RND-3_FAMILY-316";Tend="1032";Tstart="823";shortTE="F";uid="ebf44643-7d35-4989-af5e-791b217b39fc"
CM022882.1	RepeatMasker	DNA/PIF-Spy	1852152	1852263	599	+	.	ID="RND-4_FAMILY-830";Tend="959";Tstart="847";shortTE="F";uid="8208101f-fdde-4136-8974-0c6922e763df"
CM022882.1	RepeatMasker	RC/Helitron	8166704	8166975	2032	+	.	ID="RND-1_FAMILY-193";Tend="1971";Tstart="1704";shortTE="F";uid="0000c8db-e767-4140-b060-e4ba5bdd99f9"
CM022882.1	RepeatMasker	DNA	1557791	1558012	1626	+	.	ID="RND-5_FAMILY-1963";Tend="1055";Tstart="839";shortTE="F";uid="1482ced5-3e61-480f-a24e-46ae2cdb8920"
CM022882.1	RepeatMasker	Unknown	20904961	20905094	528	+	.	ID="RND-5_FAMILY-34";Tend="1148";Tstart="1017";shortTE="F";uid="d497c282-5ba0-4d6a-8ad9-d45bb02ef99d"
CM022882.1	RepeatMasker	Satellite	3517087	3517234	764	+	.	ID="SAT-1_LVA";Tend="1278";Tstart="1130";shortTE="F";uid="18e05590-b688-44ed-891e-4e66f4bfe265"
CM022882.1	RepeatMasker	LINE/CR1	7691367	7691598	1385	+	.	ID="RND-6_FAMILY-2141";Tend="1617";Tstart="1358";shortTE="F";uid="ddb39d52-4637-44ff-8a63-0b3ef5241e22"
CM022882.1	RepeatMasker	LINE/R1-LOA	13967604	13967725	451	+	.	ID="RND-1_FAMILY-938";Tend="846";Tstart="723";shortTE="F";uid="7bdf95c4-842f-433d-8686-a40a059bf62b"
CM022882.1	RepeatMasker	LINE/L2	21628413	21628574	1294	+	.	ID="RND-1_FAMILY-484";Tend="1998";Tstart="1838";shortTE="F";uid="364d480d-ac98-4f0b-aff5-b96d0fa6d8d7"
CM022882.1	RepeatMasker	RC/Helitron	14064290	14064608	1757	+	.	ID="RND-1_FAMILY-234";Tend="2238";Tstart="1935";shortTE="F";uid="ef7ee659-c5cc-4f75-8fb4-4b6b80e7fa10"
CM022882.1	RepeatMasker	DNA/hAT-Ac	7743131	7743299	1419	+	.	ID="RND-1_FAMILY-18";Tend="2170";Tstart="2004";shortTE="F";uid="60e9a8f9-7628-4340-8a43-4b6df1c57a27"
CM022882.1	RepeatMasker	DNA/CMC-Chapaev-3	2546908	2547170	2047	+	.	ID="RND-6_FAMILY-672";Tend="1152";Tstart="892";shortTE="F";uid="ba0d033f-1e60-4d7f-8ba4-7253838e053e"
CM022882.1	RepeatMasker	Unknown	4449769	4449986	1124	+	.	ID="RND-6_FAMILY-4235";Tend="214";Tstart="1";shortTE="F";uid="d79f09e6-8f02-4b7b-b2b5-5482a730ba66"
CM022882.1	RepeatMasker	LINE/Penelope	7882608	7883014	1936	+	.	ID="RND-5_FAMILY-2116";Tend="1650";Tstart="1179";shortTE="F";uid="094bcbb6-fd0e-4d20-b3a4-9789725046e9"
CM022882.1	RepeatMasker	LINE/RTE-BovB	11063085	11063537	841	+	.	ID="RND-1_FAMILY-30";TEgroup="ctg_9%7CRND-1_FAMILY-30%7C10";Tend="1117";Tstart="801";shortTE="F";uid="256dc933-b067-4140-9b29-cdbbe7c008ac"
CM022882.1	RepeatMasker	RC/Helitron	2018023	2018429	3017	+	.	ID="RND-4_FAMILY-269";Tend="1993";Tstart="1595";shortTE="F";uid="2aafc3f0-936c-4d7d-a262-f080bcc88980"
CM022882.1	RepeatMasker	RC/Helitron	21112996	21113695	5419	+	.	ID="RND-6_FAMILY-7275";Tend="1633";Tstart="913";shortTE="F";uid="b2165601-7da1-488b-8824-076a59f645d2"
CM022882.1	RepeatMasker	Unknown	18829314	18829513	640	+	.	ID="RND-5_FAMILY-2206";Tend="1220";Tstart="1037";shortTE="F";uid="6ca2c02b-9643-487d-b5ec-268e178e8374"
CM022882.1	RepeatMasker	LINE/RTE-BovB	9139652	9139999	2384	+	.	ID="RND-1_FAMILY-75";Tend="1820";Tstart="1480";shortTE="F";uid="c3e6fb2a-a772-47b5-a977-35560d96847c"
CM022882.1	RepeatMasker	LINE/RTE-BovB	16395932	16396234	1852	+	.	ID="RND-6_FAMILY-380";Tend="1199";Tstart="888";shortTE="F";uid="4e98708b-666f-4dc8-9086-2b52fc44a562"
CM022882.1	RepeatMasker	Unknown	1685550	1685801	2132	+	.	ID="RND-6_FAMILY-222";Tend="1718";Tstart="1467";shortTE="F";uid="1c97e5aa-de6c-4fa2-8090-0dc325b7f9a4"
CM022882.1	RepeatMasker	Satellite	15434108	15434441	2210	+	.	ID="RND-6_FAMILY-577";Tend="336";Tstart="1";shortTE="F";uid="43d3c329-06f3-4ebb-ae8d-dc434e4b0b3c"
CM022882.1	RepeatMasker	Unknown	5069678	5069953	2350	+	.	ID="RND-1_FAMILY-152";Tend="1386";Tstart="1111";shortTE="F";uid="518d3124-9779-463d-ab15-858ee64a70fe"
CM022882.1	RepeatMasker	Unknown	15807688	15808009	1986	+	.	ID="RND-1_FAMILY-49";Tend="1623";Tstart="1267";shortTE="F";uid="b2e32074-d84e-45a3-b3ec-dca0c4ff9d51"
CM022882.1	RepeatMasker	LINE/R1-LOA	1903958	1904357	1919	+	.	ID="RND-4_FAMILY-883";Tend="1225";Tstart="828";shortTE="F";uid="5442ca19-ee88-4c21-b348-1fbed1d1b7dd"
CM022882.1	RepeatMasker	Unknown	21186225	21186438	1471	+	.	ID="RND-5_FAMILY-2398";Tend="1092";Tstart="879";shortTE="F";uid="a35c8372-97b8-4e6b-964d-c0136b97a898"
CM022882.1	RepeatMasker	LINE/RTE-BovB	15140883	15141207	2051	+	.	ID="RND-6_FAMILY-380";Tend="1200";Tstart="876";shortTE="F";uid="86993b8e-35b0-4df7-854e-79304c71d1ed"
CM022882.1	RepeatMasker	SINE/tRNA-RTE	21442297	21442402	792	+	.	ID="RND-1_FAMILY-65";Tend="1132";Tstart="1029";shortTE="F";uid="b49b0091-919f-470a-98e7-4fadd2473be0"
CM022882.1	RepeatMasker	Unknown	19667522	19667718	1265	+	.	ID="RND-1_FAMILY-213";Tend="1111";Tstart="914";shortTE="F";uid="4864b2a8-7f11-4f7e-98f5-9855e52cbe55"
CM022882.1	RepeatMasker	RC/Helitron	15993943	15994046	531	+	.	ID="RND-1_FAMILY-95";Tend="1457";Tstart="1358";shortTE="F";uid="6b49337e-35ac-4a1a-ab41-4ebad1f8825a"
CM022882.1	RepeatMasker	DNA/Sola-1	5284117	5284296	954	+	.	ID="RND-6_FAMILY-924";Tend="1342";Tstart="1159";shortTE="F";uid="752ba9d3-db59-4612-87c8-6b3811a508ed"
CM022882.1	RepeatMasker	DNA/TcMar-Tc1	20611538	20611658	627	+	.	ID="RND-5_FAMILY-2677";Tend="1467";Tstart="1352";shortTE="F";uid="67f01ea6-57d8-460f-a14f-99facb9970da"
CM022882.1	RepeatMasker	Satellite	11657032	11657203	457	+	.	ID="RND-3_FAMILY-672";Tend="1126";Tstart="931";shortTE="F";uid="0947bffa-f69c-4a7f-b343-7ffacd53406e"
CM022882.1	RepeatMasker	Unknown	17034813	17035854	4377	+	.	ID="RND-1_FAMILY-199";Tend="1811";Tstart="705";shortTE="F";uid="38f0261a-90f9-47f3-81bc-9ea5df25e70e"
CM022882.1	RepeatMasker	Unknown	9314445	9314713	665	+	.	ID="RND-6_FAMILY-9040";Tend="1283";Tstart="979";shortTE="F";uid="0e9e2e8f-da2c-4a6b-a621-41922f92bbb2"
CM022882.1	RepeatMasker	DNA/TcMar-Tc1	19473066	19473206	403	+	.	ID="RND-1_FAMILY-376";Tend="1694";Tstart="1547";shortTE="F";uid="c70971c2-36f1-4431-8462-eb318a61e944"
CM022882.1	RepeatMasker	RC/Helitron	5433772	5434983	3606	+	.	ID="RND-6_FAMILY-8344";Tend="1587";Tstart="557";shortTE="F";uid="910c0cd0-7c2e-42df-8c26-9f609cc74e13"
CM022882.1	RepeatMasker	DNA/hAT-Tip100	2798315	2798428	852	+	.	ID="RND-4_FAMILY-13";Tend="993";Tstart="876";shortTE="F";uid="7c484d69-1cdf-4d2e-ac8c-92bb28c739b5"
CM022882.1	RepeatMasker	Unknown	8459854	8460111	1661	+	.	ID="RND-6_FAMILY-9040";Tend="1241";Tstart="980";shortTE="F";uid="ed34b4e2-6804-4fa2-9c81-3671e2500f46"
CM022882.1	RepeatMasker	LINE/L2	16755670	16755814	763	+	.	ID="RND-1_FAMILY-900";Tend="731";Tstart="573";shortTE="F";uid="9b60e314-0569-4e20-ab9b-e2a3fe7cd78b"
CM022882.1	RepeatMasker	LINE/L2	9092789	9093081	1211	+	.	ID="RND-1_FAMILY-484";Tend="2275";Tstart="1960";shortTE="F";uid="c46ed91b-a87a-4c92-86af-94e66902c359"
CM022882.1	RepeatMasker	Unknown	14361544	14361729	897	+	.	ID="RND-4_FAMILY-560";Tend="1887";Tstart="1699";shortTE="F";uid="fb3a0d16-9fb1-4547-937c-b4f550271b25"
CM022882.1	RepeatMasker	LINE/I-Jockey	14828970	14829561	3302	+	.	ID="RND-5_FAMILY-1271";TEgroup="ctg_9%7CRND-5_FAMILY-1271%7C1";Tend="1438";Tstart="911";shortTE="F";uid="89c4a04b-1578-4b87-8750-05755c2ba0ee"
CM022882.1	RepeatMasker	Unknown	10390284	10390729	954	+	.	ID="RND-6_FAMILY-7290";Tend="1400";Tstart="903";shortTE="F";uid="996c3801-000d-4535-9bb3-80f0b5f0385b"
CM022882.1	RepeatMasker	DNA/Maverick	1096419	1096547	443	+	.	ID="RND-1_FAMILY-686";Tend="1493";Tstart="1345";shortTE="F";uid="43552d79-afbc-4bc9-89be-0e7268041360"
CM022882.1	RepeatMasker	DNA/TcMar-Tc1	6816017	6816505	3205	+	.	ID="RND-5_FAMILY-701";Tend="1758";Tstart="1250";shortTE="F";uid="d47e54e2-ccd5-4a68-a6fa-53431dd3e812"
CM022882.1	RepeatMasker	RC/Helitron	2096295	2096584	644	+	.	ID="RND-1_FAMILY-193";TEgroup="ctg_9%7CRND-1_FAMILY-193%7C6";Tend="1996";Tstart="1865";shortTE="T";uid="373c6e74-b319-4546-b840-ed79d0165a7f"
CM022882.1	RepeatMasker	Unknown	20713394	20713632	769	+	.	ID="RND-4_FAMILY-2111";Tend="1172";Tstart="916";shortTE="F";uid="1599f63d-ae32-414c-88b4-44779441b2bf"
CM022882.1	RepeatMasker	Satellite	16062258	16062418	1299	+	.	ID="RND-6_FAMILY-577";Tend="1293";Tstart="1133";shortTE="F";uid="5177ef71-f4bf-4f7c-9ec7-04edc30771fc"
CM022882.1	RepeatMasker	LINE/I	15459397	15459555	664	+	.	ID="RND-6_FAMILY-288";Tend="1029";Tstart="870";shortTE="F";uid="636f37ca-9fa5-40e1-9518-11705578f2c0"
CM022882.1	RepeatMasker	DNA/Maverick	4549129	4549362	1754	+	.	ID="RND-1_FAMILY-33";Tend="1054";Tstart="804";shortTE="F";uid="34f5dd0e-28d8-4a79-9969-8ba7a91b9b38"
CM022882.1	RepeatMasker	Unknown	17841287	17841491	1594	+	.	ID="RND-1_FAMILY-66";Tend="1147";Tstart="945";shortTE="F";uid="79ff56d8-3b02-409f-9cb9-74285c1982f3"
CM022882.1	RepeatMasker	DNA/TcMar-Tc1	18014328	18014693	1715	+	.	ID="RND-1_FAMILY-114";Tend="2454";Tstart="2137";shortTE="F";uid="d6dc8c74-db5f-4f8b-80e7-42449448048f"
CM022882.1	RepeatMasker	LINE/L2	21283941	21284057	489	+	.	ID="RND-5_FAMILY-396";Tend="1373";Tstart="1257";shortTE="F";uid="0ecab8ce-084c-4c81-967c-44e3bca56244"
CM022882.1	RepeatMasker	DNA/hAT-Tip100	12890597	12890821	1047	+	.	ID="RND-3_FAMILY-262";Tend="1121";Tstart="911";shortTE="F";uid="49eb8c2c-0856-453a-af9c-51864a2358c0"
CM022882.1	RepeatMasker	Unknown	18793694	18794104	2982	+	.	ID="RND-6_FAMILY-1287";Tend="1108";Tstart="711";shortTE="F";uid="0df1ae49-1e3b-4175-813b-66484ed7a957"
CM022882.1	RepeatMasker	Unknown	21072754	21072909	743	+	.	ID="RND-1_FAMILY-159";Tend="1160";Tstart="1006";shortTE="F";uid="58b2908e-efe8-4c1b-b942-06cabeb29c0b"
CM022882.1	RepeatMasker	SINE/tRNA-RTE	21111028	21111134	517	+	.	ID="RND-6_FAMILY-1330";Tend="1103";Tstart="984";shortTE="F";uid="d716eda8-853e-47f5-b800-b3ecbf6a4322"
CM022882.1	RepeatMasker	Unknown	19787393	19787615	713	+	.	ID="RND-1_FAMILY-99";Tend="1086";Tstart="853";shortTE="F";uid="9e6b1141-5096-42a1-9e96-77c8d06180b1"
CM022882.1	RepeatMasker	DNA/TcMar-Tc1	19113116	19113216	462	+	.	ID="RND-1_FAMILY-9";Tend="2441";Tstart="2354";shortTE="F";uid="fbadca7a-6b40-44b9-8c36-045125fb9be4"
CM022882.1	RepeatMasker	LINE/RTE-BovB	18129334	18129487	768	+	.	ID="RND-1_FAMILY-30";Tend="1065";Tstart="918";shortTE="F";uid="e607b71b-f973-43bf-b238-8c48fa4cc1e8"
CM022882.1	RepeatMasker	LINE/CRE	13572643	13572746	605	+	.	ID="RND-4_FAMILY-376";Tend="1353";Tstart="1250";shortTE="F";uid="3bbe3bab-57bd-4d66-836a-387157920224"
CM022882.1	RepeatMasker	RC/Helitron	3711749	3712005	1810	+	.	ID="RND-1_FAMILY-270";Tend="1183";Tstart="907";shortTE="F";uid="990427bd-0e76-423b-937d-3d5a6c433fd8"
CM022882.1	RepeatMasker	Unknown	15395294	15395624	2519	+	.	ID="RND-4_FAMILY-56";Tend="1439";Tstart="1115";shortTE="F";uid="4ec87212-fb00-4c9a-b034-cb350d4f9569"
CM022882.1	RepeatMasker	Unknown	20974995	20975325	2714	+	.	ID="RND-1_FAMILY-606";Tend="1267";Tstart="941";shortTE="F";uid="6187deac-17e7-4916-9906-06f98978f9cf"
CM022882.1	RepeatMasker	Unknown	11604678	11604984	1370	+	.	ID="RND-1_FAMILY-780";Tend="1241";Tstart="930";shortTE="F";uid="e68fef10-b706-402c-8d20-8401a0e7bdf6"
CM022882.1	RepeatMasker	Unknown	11152793	11152984	734	+	.	ID="RND-1_FAMILY-859";Tend="1282";Tstart="1062";shortTE="F";uid="b93afcd0-ebc4-4ac6-a5b1-56221cd74352"
CM022882.1	RepeatMasker	RC/Helitron	1750349	1750719	826	+	.	ID="RND-3_FAMILY-589";TEgroup="ctg_9%7CRND-3_FAMILY-589%7C1";Tend="1786";Tstart="1183";shortTE="F";uid="ebb7ee3e-1797-47f1-9e42-aff99f2b8567"
CM022882.1	RepeatMasker	Unknown	17769199	17769383	540	+	.	ID="RND-1_FAMILY-99";Tend="1100";Tstart="913";shortTE="F";uid="7cc1049a-4958-4288-b4fc-2e2d9a2a15bd"
CM022882.1	RepeatMasker	Unknown	12469849	12470061	479	+	.	ID="RND-6_FAMILY-7290";Tend="962";Tstart="756";shortTE="F";uid="5b58b4dd-920c-49bd-be6a-fc2e8f4a5e6f"
CM022882.1	RepeatMasker	Unknown	18757024	18757124	412	+	.	ID="RND-1_FAMILY-203";Tend="846";Tstart="735";shortTE="F";uid="bab1124d-884b-4de7-9c6a-7cbf77009a73"
CM022882.1	RepeatMasker	Satellite	4325495	4326805	6865	+	.	ID="RND-5_FAMILY-2631";TEgroup="ctg_9%7CRND-5_FAMILY-2631%7C1";Tend="2371";Tstart="1";shortTE="F";uid="b7fffac9-f26e-41d9-b82a-4d7f56aa799a"
CM022882.1	RepeatMasker	Unknown	6795930	6796193	2306	+	.	ID="RND-1_FAMILY-115";Tend="1273";Tstart="1010";shortTE="F";uid="e89fa273-62a8-4414-bbee-2ac77a2eb09e"
CM022882.1	RepeatMasker	DNA/hAT-Tip100	16116890	16117325	2837	+	.	ID="RND-1_FAMILY-217";Tend="1306";Tstart="827";shortTE="F";uid="34bf1da5-c73d-4a5b-9c95-45d996adb884"
CM022882.1	RepeatMasker	Unknown	5724738	5725189	3368	+	.	ID="RND-6_FAMILY-1527";Tend="1372";Tstart="908";shortTE="F";uid="51bb5a0b-115a-4a66-80b0-33aecfc875f3"
CM022882.1	RepeatMasker	RC/Helitron	19445406	19445604	734	+	.	ID="RND-1_FAMILY-197";Tend="2119";Tstart="1916";shortTE="F";uid="c3a34e3e-aeb0-4e03-9d63-de80d68924b0"
CM022882.1	RepeatMasker	Unknown	20116808	20116919	530	+	.	ID="RND-2_FAMILY-22";Tend="1096";Tstart="989";shortTE="F";uid="aa1a08d6-5219-4087-9d42-3eb20c244b71"
CM022882.1	RepeatMasker	LINE/CR1	10468767	10468917	985	+	.	ID="RND-6_FAMILY-12989";Tend="1582";Tstart="1429";shortTE="F";uid="dea3610a-cec3-42c5-b704-8c0b3fa7c372"
CM022882.1	RepeatMasker	SINE/tRNA-RTE	19148959	19149069	978	+	.	ID="RND-1_FAMILY-29";Tend="915";Tstart="805";shortTE="F";uid="6d333de2-7d41-4b98-aa15-7e376f503a37"
CM022882.1	RepeatMasker	Unknown	20209955	20210063	826	+	.	ID="RND-1_FAMILY-428";Tend="1141";Tstart="1032";shortTE="F";uid="7687f7fa-f33c-4eeb-a9d3-55e1a2bf3f14"
CM022882.1	RepeatMasker	SINE/tRNA-RTE	3468734	3468932	803	+	.	ID="RND-1_FAMILY-29";Tend="1000";Tstart="805";shortTE="F";uid="9548a6cc-18a5-4ad9-b160-9792bbc26b31"
CM022882.1	RepeatMasker	Unknown	12300302	12300636	2269	+	.	ID="RND-1_FAMILY-86";Tend="1202";Tstart="858";shortTE="F";uid="583e8dab-0e6a-4df5-b465-c1b659524163"
CM022882.1	RepeatMasker	Unknown	12460571	12460683	488	+	.	ID="RND-5_FAMILY-539";Tend="1167";Tstart="1054";shortTE="F";uid="5cdd257a-602f-42dd-ae51-f420a1d786f5"
CM022882.1	RepeatMasker	LINE/RTE-BovB	13370358	13370647	1840	+	.	ID="RND-5_FAMILY-1885";Tend="1218";Tstart="929";shortTE="F";uid="15cd0258-4bf2-42a7-811d-a8f3834ad984"
CM022882.1	RepeatMasker	Satellite	5715433	5715716	1792	+	.	ID="RND-3_FAMILY-672";Tend="1166";Tstart="868";shortTE="F";uid="9096cc27-25b2-4ce2-9a1a-5e5cfa99673c"
CM022882.1	RepeatMasker	Unknown	13811578	13811733	1150	+	.	ID="RND-6_FAMILY-20786";Tend="796";Tstart="632";shortTE="F";uid="7b9a353b-7aff-4dc1-81e5-28b00441c9bd"
CM022882.1	RepeatMasker	SINE/tRNA-RTE	573633	573824	753	+	.	ID="RND-6_FAMILY-1330";Tend="1120";Tstart="927";shortTE="F";uid="eb41deb0-ba1e-48d7-ad1a-67598d4b0f81"
CM022882.1	RepeatMasker	Satellite	1400723	1400987	1146	+	.	ID="RND-6_FAMILY-577";Tend="1029";Tstart="751";shortTE="F";uid="917334aa-b185-4fbe-bd19-f21318951b08"
CM022882.1	RepeatMasker	Unknown	10492752	10492861	569	+	.	ID="RND-6_FAMILY-3679";Tend="912";Tstart="812";shortTE="F";uid="b59bd299-f3de-49c3-b85b-1689ca64b1db"
CM022882.1	RepeatMasker	Unknown	19707224	19707636	1068	+	.	ID="RND-1_FAMILY-251";Tend="507";Tstart="111";shortTE="F";uid="360dbfe9-8a7f-4e5b-a2c9-026aea4293be"
CM022882.1	RepeatMasker	Unknown	21073997	21074247	1633	+	.	ID="RND-1_FAMILY-49";Tend="1618";Tstart="1357";shortTE="F";uid="ce34d4cd-7f19-49cb-84b7-70797d39992d"
CM022882.1	RepeatMasker	RC/Helitron	3148092	3148691	4153	+	.	ID="RND-1_FAMILY-31";Tend="1541";Tstart="932";shortTE="F";uid="3d5bd1c6-e4dc-46d8-bbe5-d68e61a824f4"
CM022882.1	RepeatMasker	Unknown	109795	110010	820	+	.	ID="RND-6_FAMILY-6755";Tend="1357";Tstart="1121";shortTE="F";uid="bcc73908-43e5-47e8-9c91-69612a73946b"
CM022882.1	RepeatMasker	Satellite	13731292	13731602	1067	+	.	ID="RND-6_FAMILY-46";Tend="1211";Tstart="890";shortTE="F";uid="eafc91fb-a90f-4e25-b96f-09f3c4ede458"
CM022882.1	RepeatMasker	RC/Helitron	6049423	6049553	851	+	.	ID="RND-6_FAMILY-20544";Tend="1210";Tstart="1081";shortTE="F";uid="a556f312-1944-4c19-a0d3-129c14e6f277"
CM022882.1	RepeatMasker	Unknown	13671524	13671757	1535	+	.	ID="RND-6_FAMILY-2460";Tend="1070";Tstart="857";shortTE="F";uid="e9b1e005-a2a9-4b2e-8200-5ebc188a5232"
CM022882.1	RepeatMasker	Unknown	8806382	8806649	593	+	.	ID="RND-1_FAMILY-219";TEgroup="ctg_9%7CRND-1_FAMILY-219%7C2";Tend="1040";Tstart="893";shortTE="T";uid="b9364cb5-e808-4519-ad05-1f5e9fdf90b5"
CM022882.1	RepeatMasker	RC/Helitron	4200911	4201554	3640	+	.	ID="RND-5_FAMILY-688";Tend="1685";Tstart="937";shortTE="F";uid="2e6faba0-a1be-41e1-8499-19e527bacf98"
CM022882.1	RepeatMasker	Satellite	12520521	12520923	1994	+	.	ID="RND-6_FAMILY-46";Tend="1484";Tstart="1107";shortTE="F";uid="94e7ae25-f99c-4e1f-82de-06c6075d5eb5"
CM022882.1	RepeatMasker	Unknown	7353608	7353800	1216	+	.	ID="RND-1_FAMILY-492";Tend="1323";Tstart="1131";shortTE="F";uid="6a7fd807-74dd-4649-96c9-db01948d5881"
CM022882.1	RepeatMasker	Unknown	14417619	14417764	1080	+	.	ID="RND-1_FAMILY-210";Tend="1596";Tstart="1450";shortTE="F";uid="caa375dd-09a3-427c-9ffe-8bb65b8f0b8b"
CM022882.1	RepeatMasker	Unknown	5153767	5153987	1648	+	.	ID="RND-6_FAMILY-1126";Tend="736";Tstart="497";shortTE="F";uid="7accf959-66b5-47de-8bcd-13dc6f5dcbbf"
CM022882.1	RepeatMasker	Unknown	13765041	13765371	2520	+	.	ID="RND-1_FAMILY-281";Tend="1337";Tstart="1007";shortTE="F";uid="e4b498bd-9698-469a-a038-42051b4ae87a"
CM022882.1	RepeatMasker	Unknown	11242511	11242708	898	+	.	ID="RND-4_FAMILY-560";Tend="1058";Tstart="836";shortTE="F";uid="47ce5497-8d36-4a45-8103-1f5a5560452a"
CM022882.1	RepeatMasker	Unknown	20116901	20117083	791	+	.	ID="RND-2_FAMILY-22";Tend="1162";Tstart="989";shortTE="F";uid="62754de4-918c-453c-ba57-f80611b9860f"
CM022882.1	RepeatMasker	Unknown	3868374	3868498	1086	+	.	ID="RND-1_FAMILY-472";Tend="1053";Tstart="929";shortTE="F";uid="efaf0882-5316-4f75-bae8-5ef6ea0e628c"
CM022882.1	RepeatMasker	SINE/tRNA-RTE	5360530	5360668	1077	+	.	ID="RND-1_FAMILY-48";Tend="1197";Tstart="1061";shortTE="F";uid="e92096b2-2666-4c01-a6f5-f7c07b6f410c"
CM022882.1	RepeatMasker	SINE/5S	4284938	4285132	1100	+	.	ID="RND-3_FAMILY-220";Tend="1262";Tstart="1082";shortTE="F";uid="22f1e5ca-750b-4c23-afc6-3f0e51c2cf9d"
CM022882.1	RepeatMasker	Unknown	21410601	21410774	1016	+	.	ID="RND-1_FAMILY-67";Tend="1522";Tstart="1359";shortTE="F";uid="3d0aaa46-d225-427d-93d9-63a143aa44ef"
CM022882.1	RepeatMasker	Unknown	19790007	19790478	1781	+	.	ID="RND-4_FAMILY-203";Tend="1597";Tstart="964";shortTE="F";uid="8161ff1d-a1c0-4141-9d94-828938fd9d73"
CM022882.1	RepeatMasker	LINE/Penelope	5900200	5900672	715	+	.	ID="RND-1_FAMILY-172";TEgroup="ctg_9%7CRND-1_FAMILY-172%7C6";Tend="1509";Tstart="1222";shortTE="F";uid="c9dbe77d-1044-4ded-a804-caca13e342de"
CM022882.1	RepeatMasker	DNA/TcMar-Mariner	8622052	8622577	946	+	.	ID="RND-1_FAMILY-346";TEgroup="ctg_9%7CRND-1_FAMILY-346%7C3";Tend="1687";Tstart="958";shortTE="F";uid="5abe3a7e-0217-45e1-b9d1-928346fff30e"
CM022882.1	RepeatMasker	Unknown	249675	249960	730	+	.	ID="RND-1_FAMILY-1131";Tend="1219";Tstart="933";shortTE="F";uid="8e75bbf0-e098-43cf-99cc-897c88454657"
CM022882.1	RepeatMasker	Unknown	14547706	14547949	903	+	.	ID="RND-1_FAMILY-899";Tend="1419";Tstart="1144";shortTE="F";uid="bbc331d6-06b0-49b6-979f-3d7fe39856ee"
CM022882.1	RepeatMasker	LINE/Penelope	19988128	19988325	1676	+	.	ID="RND-1_FAMILY-304";Tend="641";Tstart="443";shortTE="F";uid="6bc261d2-1c18-424e-87fb-1690a21686f1"
CM022882.1	RepeatMasker	DNA/CMC-Chapaev-3	5235680	5236214	3612	+	.	ID="RND-6_FAMILY-672";Tend="1411";Tstart="889";shortTE="F";uid="15c72dab-db00-464a-b9ba-ed8dcc5c6f7b"
CM022882.1	RepeatMasker	Unknown	10452737	10452852	455	+	.	ID="RND-4_FAMILY-30";Tend="1292";Tstart="1196";shortTE="F";uid="c89789a4-77c3-4d46-be8a-3734d4b1ed8e"
CM022882.1	RepeatMasker	Unknown	17907774	17908139	1082	+	.	ID="RND-1_FAMILY-1088";TEgroup="ctg_9%7CRND-1_FAMILY-1088%7C1";Tend="1680";Tstart="884";shortTE="F";uid="53c22d39-94a8-47ab-a661-45ab02c8b1aa"
CM022882.1	RepeatMasker	LINE/Penelope	8299234	8299361	865	+	.	ID="RND-6_FAMILY-236";Tend="1580";Tstart="1454";shortTE="F";uid="49505832-b2d0-4c12-92e2-3c8f76ac4f95"
CM022882.1	RepeatMasker	Unknown	1026328	1026445	667	+	.	ID="RND-6_FAMILY-3033";Tend="1678";Tstart="1562";shortTE="F";uid="c0b0600a-3ac9-45f9-9f85-8e5b8f56783c"
CM022882.1	RepeatMasker	RC/Helitron	10068809	10069404	2834	+	.	ID="RND-6_FAMILY-2083";Tend="1725";Tstart="1117";shortTE="F";uid="327b9cb0-e052-4e56-bcf3-085d9309da32"
CM022882.1	RepeatMasker	Unknown	6169047	6169636	1789	+	.	ID="RND-1_FAMILY-624";Tend="1405";Tstart="891";shortTE="F";uid="0557cac7-66cd-4dae-bb17-e69fb1fbfa48"
CM022882.1	RepeatMasker	Unknown	2667470	2667663	1648	+	.	ID="RND-1_FAMILY-210";Tend="1459";Tstart="1267";shortTE="F";uid="56916719-cac3-426c-8676-8dc7e5f29da8"
CM022882.1	RepeatMasker	LINE/RTE-BovB	7860507	7860683	720	+	.	ID="RND-6_FAMILY-380";TEgroup="ctg_9%7CRND-6_FAMILY-380%7C7";Tend="1197";Tstart="1104";shortTE="T";uid="986865e8-6b62-420e-a776-a990c7dcf592"
CM022882.1	RepeatMasker	LINE/CR1	21465735	21465943	672	+	.	ID="RND-6_FAMILY-8660";Tend="435";Tstart="228";shortTE="F";uid="e6728d89-858d-4ca3-a113-8819925e1826"
CM022882.1	RepeatMasker	RC/Helitron	18736338	18736467	917	+	.	ID="RND-6_FAMILY-317";Tend="1169";Tstart="1027";shortTE="F";uid="9fc40f40-4caf-4038-93cd-63cdfc840e46"
CM022882.1	RepeatMasker	RC/Helitron	20072039	20072146	843	+	.	ID="RND-6_FAMILY-707";Tend="1470";Tstart="1359";shortTE="F";uid="9be39bf5-a7b5-41f2-8887-2151c080eae4"
CM022882.1	RepeatMasker	SINE/tRNA-RTE	4289500	4289822	2761	+	.	ID="RND-4_FAMILY-384";Tend="1181";Tstart="860";shortTE="F";uid="41cbce32-9fe0-4a10-843b-2b564cecd4e6"
CM022882.1	RepeatMasker	Unknown	10237705	10237871	565	+	.	ID="RND-1_FAMILY-90";Tend="900";Tstart="719";shortTE="F";uid="ded2cf66-2cc7-4123-83e5-de030429aa12"
CM022882.1	RepeatMasker	DNA/TcMar-Tc1	2024839	2025022	1200	+	.	ID="RND-6_FAMILY-4109";Tend="920";Tstart="746";shortTE="F";uid="927032c0-3df1-4f1c-91a3-2fec92605c4a"
CM022882.1	RepeatMasker	DNA/TcMar-Tc1	9503557	9503693	544	+	.	ID="RND-1_FAMILY-360";Tend="1598";Tstart="1476";shortTE="F";uid="ea1b4d4d-cc0e-432f-9a79-fe1c9cd645fb"
CM022882.1	RepeatMasker	DNA/hAT-Blackjack	20056282	20056387	588	+	.	ID="RND-4_FAMILY-1024";Tend="2557";Tstart="2455";shortTE="F";uid="dd1d2a25-10cb-489a-8d23-2d1d096b6c4c"
CM022882.1	RepeatMasker	Unknown	22127900	22128477	1178	+	.	ID="RND-1_FAMILY-49";TEgroup="ctg_9%7CRND-1_FAMILY-49%7C12";Tend="1357";Tstart="961";shortTE="F";uid="641f06da-a593-4705-a94f-f6dc6d5adb3e"
CM022882.1	RepeatMasker	DNA/TcMar-Tc1	18700484	18700625	2673	+	.	ID="RND-5_FAMILY-1880";Tend="1648";Tstart="1275";shortTE="F";uid="0c7fd970-a2b5-4f56-be54-8f5400ec84ba"
CM022882.1	RepeatMasker	DNA/TcMar-Tc1	16040535	16040890	2140	+	.	ID="RND-1_FAMILY-32";Tend="1481";Tstart="1125";shortTE="F";uid="8c2388fc-64c5-4751-98b2-7cff3bc779ff"
CM022882.1	RepeatMasker	Satellite	11291977	11292087	822	+	.	ID="RND-6_FAMILY-577";Tend="868";Tstart="758";shortTE="F";uid="b7e11155-ac1e-44e8-a866-c4f88df94a82"
CM022882.1	RepeatMasker	LINE/RTE-BovB	21118169	21118402	1216	+	.	ID="RND-1_FAMILY-30";Tend="1045";Tstart="801";shortTE="F";uid="069294ef-481a-4bad-862f-e20da774b823"
CM022882.1	RepeatMasker	SINE/tRNA-RTE	7284726	7284946	1559	+	.	ID="RND-1_FAMILY-48";Tend="1116";Tstart="884";shortTE="F";uid="57f5a61f-4694-4144-961b-c62d86e2bd7a"
CM022882.1	RepeatMasker	Unknown	11235550	11235720	523	+	.	ID="RND-6_FAMILY-6755";Tend="1237";Tstart="1073";shortTE="F";uid="d8984adb-924f-40ab-bdc4-837ac137b024"
CM022882.1	RepeatMasker	Unknown	4501336	4501610	1148	+	.	ID="RND-1_FAMILY-159";TEgroup="ctg_9%7CRND-1_FAMILY-159%7C3";Tend="1163";Tstart="964";shortTE="F";uid="056879ee-0afa-495c-abe8-f3d568dd4619"
CM022882.1	RepeatMasker	Unknown	11320771	11320877	468	+	.	ID="RND-6_FAMILY-19165";Tend="953";Tstart="828";shortTE="F";uid="6f8c50f5-8c67-4a3a-871b-6f8fe9cab330"
CM022882.1	RepeatMasker	Unknown	19158493	19158667	475	+	.	ID="RND-6_FAMILY-3992";Tend="1538";Tstart="1367";shortTE="F";uid="d9ac5544-c752-44c1-bbaf-bf35542477ed"
CM022882.1	RepeatMasker	RC/Helitron	14133086	14133311	621	+	.	ID="RND-1_FAMILY-50";Tend="1230";Tstart="1011";shortTE="F";uid="73e12543-0181-4d53-8bac-9fce650bf737"
CM022882.1	RepeatMasker	Unknown	17913090	17913637	4535	+	.	ID="RND-1_FAMILY-443";Tend="1495";Tstart="949";shortTE="F";uid="17302ae5-de64-460f-903f-d9fd10cc4547"
CM022882.1	RepeatMasker	RC/Helitron	18588803	18589069	1699	+	.	ID="RND-1_FAMILY-193";Tend="929";Tstart="651";shortTE="F";uid="55fd16a9-8e05-47a0-9e2b-2b8e5dd1c221"
CM022882.1	RepeatMasker	Unknown	17749319	17749688	2595	+	.	ID="RND-1_FAMILY-96";Tend="1285";Tstart="958";shortTE="F";uid="4de7ae76-6359-40a0-8fd2-7f748f64cf68"
CM022882.1	RepeatMasker	LINE/L2	4171805	4172383	3058	+	.	ID="RND-1_FAMILY-904";Tend="1015";Tstart="504";shortTE="F";uid="ca499cd3-3cf6-4d3d-ad66-07bd7b93b7bc"
CM022882.1	RepeatMasker	RC/Helitron	14307590	14308235	2795	+	.	ID="RND-4_FAMILY-269";Tend="1862";Tstart="1188";shortTE="F";uid="e34f58d6-a478-46ba-9db2-94efb8a3ac33"
CM022882.1	RepeatMasker	Unknown	3277390	3277681	1069	+	.	ID="RND-6_FAMILY-4632";Tend="1869";Tstart="1590";shortTE="F";uid="a728987d-3fee-4bb0-a57b-c92749b814f9"
CM022882.1	RepeatMasker	LINE/Penelope	10892522	10892659	779	+	.	ID="RND-6_FAMILY-3156";TEgroup="ctg_9%7CRND-6_FAMILY-3156%7C1";Tend="1141";Tstart="947";shortTE="F";uid="a5209818-5c08-4c94-8c03-b019c754084c"
CM022882.1	RepeatMasker	DNA/TcMar-Tc1	8865800	8866013	504	+	.	ID="RND-5_FAMILY-1326";TEgroup="ctg_9%7CRND-5_FAMILY-1326%7C1";Tend="1341";Tstart="1224";shortTE="T";uid="f41195ab-4f9c-4475-a069-d40758514ce1"
CM022882.1	RepeatMasker	DNA/PIF-Harbinger	13711656	13712055	2794	+	.	ID="RND-1_FAMILY-229";Tend="1615";Tstart="1219";shortTE="F";uid="b6b51eae-8d2f-4912-b4e7-b02657da6861"
CM022882.1	RepeatMasker	LINE/R1-LOA	2773654	2773807	1080	+	.	ID="RND-6_FAMILY-3612";Tend="3440";Tstart="3288";shortTE="F";uid="7807c422-d8ec-4df5-b842-5a52ee80bbbc"
CM022882.1	RepeatMasker	RC/Helitron	9116026	9116128	457	+	.	ID="RND-1_FAMILY-999";Tend="3163";Tstart="3028";shortTE="F";uid="6f335501-0d8c-4821-8e33-c72e805d3f49"
CM022882.1	RepeatMasker	Unknown	7249466	7249567	591	+	.	ID="RND-1_FAMILY-42";Tend="1509";Tstart="1407";shortTE="F";uid="49b0c762-16d6-4206-8d4e-65b65e75faaa"
CM022882.1	RepeatMasker	Unknown	5916944	5917201	2063	+	.	ID="RND-6_FAMILY-7290";Tend="1420";Tstart="1162";shortTE="F";uid="4ad0ef20-6f3a-4432-9166-864b3d639e16"
CM022882.1	RepeatMasker	Unknown	21019475	21020418	6101	+	.	ID="RND-1_FAMILY-28";Tend="1826";Tstart="878";shortTE="F";uid="525b1cca-d482-44a5-be44-084e521e4c34"
CM022882.1	RepeatMasker	Unknown	20602691	20602894	555	+	.	ID="RND-1_FAMILY-99";Tend="1108";Tstart="922";shortTE="F";uid="b2af7346-0240-4398-8f21-9c29345d0430"
CM022882.1	RepeatMasker	LINE/L2	9709932	9710372	3079	+	.	ID="RND-4_FAMILY-1748";Tend="2505";Tstart="2031";shortTE="F";uid="a29cf6a7-defa-4817-bd9c-012e90ee5741"
CM022882.1	RepeatMasker	LINE/L2	3505371	3505620	1665	+	.	ID="RND-6_FAMILY-3778";Tend="1798";Tstart="1532";shortTE="F";uid="275b8a00-b6c1-4b95-b77b-2f7b768d0b22"
CM022882.1	RepeatMasker	SINE/tRNA-RTE	522755	523010	1254	+	.	ID="RND-1_FAMILY-48";Tend="1209";Tstart="896";shortTE="F";uid="5f0a7f54-f568-4c83-9304-ba3f75c9588c"
CM022882.1	RepeatMasker	DNA/hAT-Blackjack	9868089	9868193	415	+	.	ID="RND-4_FAMILY-1024";Tend="2557";Tstart="2431";shortTE="F";uid="f8f7f290-c8ec-46b4-af87-278b3d7abad7"
CM022882.1	RepeatMasker	SINE/tRNA-RTE	2732328	2732521	991	+	.	ID="RND-6_FAMILY-11569";Tend="1184";Tstart="947";shortTE="F";uid="7da6bb83-a8f6-48d5-bd3a-bb4c6e901c54"
CM022882.1	RepeatMasker	DNA/TcMar-Tc1	9795470	9795577	542	+	.	ID="RND-6_FAMILY-1542";Tend="2312";Tstart="2206";shortTE="F";uid="c86afe47-fc25-4f20-ad40-42ea34cbda1f"
CM022882.1	RepeatMasker	Unknown	13430691	13430833	758	+	.	ID="RND-6_FAMILY-1527";Tend="1045";Tstart="905";shortTE="F";uid="27be62ad-67f0-4475-ab3a-b0899f9f9f15"
CM022882.1	RepeatMasker	Unknown	4091514	4091778	1268	+	.	ID="RND-6_FAMILY-7290";Tend="1397";Tstart="1172";shortTE="F";uid="62cf8ad6-4579-47c1-822d-75ee9ce2130a"
CM022882.1	RepeatMasker	LINE/RTE-BovB	15155428	15155693	1407	+	.	ID="RND-5_FAMILY-1885";Tend="1218";Tstart="957";shortTE="F";uid="227735ff-a253-4438-b666-18fb8eaeba41"
CM022882.1	RepeatMasker	DNA/TcMar-Tc1	18191882	18192912	8178	+	.	ID="RND-6_FAMILY-4109";Tend="2102";Tstart="1042";shortTE="F";uid="be0eb2ec-90ff-47b9-9b4d-e4f18b18c300"
CM022882.1	RepeatMasker	Unknown	19726883	19727252	3036	+	.	ID="RND-1_FAMILY-115";Tend="1276";Tstart="909";shortTE="F";uid="a54f7d9b-85f5-4ed9-88fe-246fe548f77e"
CM022882.1	RepeatMasker	RC/Helitron	7815254	7816035	886	+	.	ID="RND-1_FAMILY-734";TEgroup="ctg_9%7CRND-1_FAMILY-734%7C1";Tend="2287";Tstart="888";shortTE="F";uid="eacc8e44-4b72-4684-9aac-c65f6c420a95"
CM022882.1	RepeatMasker	Unknown	17942106	17942283	896	+	.	ID="RND-2_FAMILY-22";Tend="1140";Tstart="957";shortTE="F";uid="570d3276-1be4-4502-833f-e6f18ecdc493"
CM022882.1	RepeatMasker	SINE/5S	16387575	16387859	2143	+	.	ID="RND-6_FAMILY-4694";Tend="1179";Tstart="889";shortTE="F";uid="ed22a06f-d97f-41db-b558-8f9cf13bd55d"
CM022882.1	RepeatMasker	Unknown	13462908	13463074	748	+	.	ID="RND-1_FAMILY-159";Tend="1136";Tstart="966";shortTE="F";uid="a7bdfdab-fe80-4a47-b1c6-5bc79a546824"
CM022882.1	RepeatMasker	DNA/hAT-Tip100	14495271	14495376	561	+	.	ID="RND-6_FAMILY-6216";Tend="971";Tstart="869";shortTE="F";uid="78aa3a46-6d76-4c71-9f79-747fd12fb9ff"
CM022882.1	RepeatMasker	Unknown	2068874	2069230	2319	+	.	ID="RND-1_FAMILY-281";Tend="1339";Tstart="961";shortTE="F";uid="5df92d26-9b9f-4dcd-9dfc-2ecf7c2e9024"
CM022882.1	RepeatMasker	DNA/hAT-Tip100	3400023	3400237	1143	+	.	ID="RND-3_FAMILY-262";Tend="1024";Tstart="813";shortTE="F";uid="e7c46db8-68aa-42a8-8d55-5b7390f9f359"
CM022882.1	RepeatMasker	Unknown	18005559	18005742	1255	+	.	ID="RND-1_FAMILY-159";Tend="1176";Tstart="964";shortTE="F";uid="0a824a75-5dcd-4727-84f6-2efe233578a3"
CM022882.1	RepeatMasker	Unknown	20021924	20022036	613	+	.	ID="RND-1_FAMILY-66";Tend="1164";Tstart="1049";shortTE="F";uid="d7e0c800-ef6c-413a-b6fc-70694f835268"
CM022882.1	RepeatMasker	Unknown	869757	870143	401	+	.	ID="RND-4_FAMILY-209";TEgroup="ctg_9%7CRND-4_FAMILY-209%7C1";Tend="1520";Tstart="1285";shortTE="F";uid="7dead9e1-64d0-4a5c-abb4-3924f698d3a2"
CM022882.1	RepeatMasker	Unknown	7222777	7223156	1166	+	.	ID="RND-6_FAMILY-1901";Tend="1642";Tstart="987";shortTE="F";uid="44c56097-ced9-479f-be67-6004c9e4a04e"
CM022882.1	RepeatMasker	Satellite	82000	82230	1734	+	.	ID="RND-6_FAMILY-46";Tend="1495";Tstart="1254";shortTE="F";uid="edbf2ffd-fa73-47bf-9a28-19655cecdcbe"
CM022882.1	RepeatMasker	RC/Helitron	3370450	3370623	1342	+	.	ID="RND-1_FAMILY-285";Tend="1099";Tstart="924";shortTE="F";uid="c49bb141-b8bb-4ccd-a846-2efb9b9955af"
CM022882.1	RepeatMasker	SINE/5S	9394351	9394500	920	+	.	ID="RND-6_FAMILY-1021";Tend="1218";Tstart="1060";shortTE="F";uid="57b134ac-7a27-4c4d-8df0-ea878ec5cff1"
CM022882.1	RepeatMasker	Unknown	11140714	11141093	1046	+	.	ID="RND-6_FAMILY-2803";Tend="1441";Tstart="1057";shortTE="F";uid="2817aa9e-7591-47b6-bd87-47351f85d846"
CM022882.1	RepeatMasker	Satellite	12647918	12648210	1615	+	.	ID="RND-6_FAMILY-577";Tend="1004";Tstart="721";shortTE="F";uid="abf9091e-3c27-44b2-a382-3cc607301e80"
CM022882.1	RepeatMasker	Unknown	2724451	2724558	771	+	.	ID="RND-1_FAMILY-287";Tend="1026";Tstart="919";shortTE="F";uid="d004ac6e-af5a-4ebe-acda-f0fd96efb070"
CM022882.1	RepeatMasker	DNA/TcMar-Tc1	1362757	1363879	5923	+	.	ID="RND-1_FAMILY-9";Tend="1650";Tstart="562";shortTE="F";uid="4f045790-83d1-4905-8aa6-200186379301"
CM022882.1	RepeatMasker	Unknown	8849000	8849326	2288	+	.	ID="RND-1_FAMILY-96";Tend="1271";Tstart="958";shortTE="F";uid="36c7e335-a237-4b8c-9b5f-1852a3611970"
CM022882.1	RepeatMasker	Unknown	21643748	21643871	512	+	.	ID="RND-4_FAMILY-560";Tend="1001";Tstart="851";shortTE="F";uid="648646d3-7219-436b-828d-dc082874db34"
CM022882.1	RepeatMasker	Unknown	20308808	20309068	1765	+	.	ID="RND-1_FAMILY-558";Tend="1377";Tstart="1085";shortTE="F";uid="077d6ad4-f941-46ea-a69c-615f1276cfdd"
CM022882.1	RepeatMasker	Unknown	20567234	20567660	2919	+	.	ID="RND-6_FAMILY-1735";Tend="1423";Tstart="1019";shortTE="F";uid="52d70c88-c787-4ba5-8ffd-218519e48802"
CM022882.1	RepeatMasker	Unknown	21994924	21995107	1115	+	.	ID="RND-2_FAMILY-22";Tend="1139";Tstart="955";shortTE="F";uid="b0498a06-5805-4188-8531-f249fe5afb41"
CM022882.1	RepeatMasker	RC/Helitron	18432514	18432633	999	+	.	ID="RND-5_FAMILY-470";Tend="1055";Tstart="935";shortTE="F";uid="50a3d71e-853c-486c-a158-7e275815307c"
CM022882.1	RepeatMasker	Satellite	18857393	18857533	677	+	.	ID="RND-6_FAMILY-577";Tend="145";Tstart="1";shortTE="F";uid="93c21403-efea-4af4-9e1c-510a40901ae5"
CM022882.1	RepeatMasker	LINE/Dong-R4	8223900	8224288	2473	+	.	ID="RND-1_FAMILY-689";Tend="898";Tstart="496";shortTE="F";uid="81062890-de1a-4e50-8d15-6c2e5db44d18"
CM022882.1	RepeatMasker	Unknown	496402	496730	2087	+	.	ID="RND-5_FAMILY-1421";Tend="1431";Tstart="1089";shortTE="F";uid="132b1c01-fa35-493f-917d-c26833b5f25a"
CM022882.1	RepeatMasker	LINE/Penelope	4849625	4850031	473	+	.	ID="RND-1_FAMILY-304";TEgroup="ctg_9%7CRND-1_FAMILY-304%7C8";Tend="1571";Tstart="1278";shortTE="F";uid="8918a608-1168-4fa8-9a25-61694fe1d70f"
CM022882.1	RepeatMasker	SINE/tRNA-RTE	13309540	13309820	1150	+	.	ID="RND-4_FAMILY-339";Tend="1156";Tstart="864";shortTE="F";uid="c0315219-84b7-47e7-93c9-d4577ed9be09"
CM022882.1	RepeatMasker	Unknown	14215802	14215964	647	+	.	ID="RND-6_FAMILY-9040";Tend="1338";Tstart="1164";shortTE="F";uid="5e272ea0-9a8c-4c59-9363-4b5903b574de"
CM022882.1	RepeatMasker	Unknown	19701303	19701536	658	+	.	ID="RND-5_FAMILY-2138";Tend="1207";Tstart="1001";shortTE="F";uid="3e626701-5a84-4fe6-bcfd-834c5ab5b93d"
CM022882.1	RepeatMasker	RC/Helitron	10137867	10138024	1098	+	.	ID="RND-1_FAMILY-193";Tend="1995";Tstart="1872";shortTE="F";uid="040abd7b-5379-468d-8631-ac41d2e892aa"
CM022882.1	RepeatMasker	Unknown	4968868	4968987	568	+	.	ID="RND-6_FAMILY-3679";Tend="1707";Tstart="1595";shortTE="F";uid="00c99dbc-f9ea-4531-b196-0ea814cd96d6"
CM022882.1	RepeatMasker	LINE/L2	17353115	17353490	2438	+	.	ID="RND-6_FAMILY-11724";Tend="1795";Tstart="1403";shortTE="F";uid="f2909207-452f-445b-ab5f-674accd25a4d"
CM022882.1	RepeatMasker	Unknown	3752496	3752641	514	+	.	ID="RND-6_FAMILY-8473";Tend="649";Tstart="514";shortTE="F";uid="95dc6a53-f664-41ba-9ca4-90d7a8e0c2b4"
CM022882.1	RepeatMasker	Satellite	10141879	10142059	941	+	.	ID="RND-6_FAMILY-577";Tend="928";Tstart="743";shortTE="F";uid="0f3f802e-5ea6-49a6-9ff0-e31605117542"
CM022882.1	RepeatMasker	LINE/RTE-BovB	11772308	11772538	500	+	.	ID="RND-6_FAMILY-8770";Tend="1576";Tstart="1338";shortTE="F";uid="4a981ebf-aeb7-462d-803f-d1da785dcbf9"
CM022882.1	RepeatMasker	DNA/MULE-MuDR	11644985	11645174	1278	+	.	ID="RND-1_FAMILY-161";Tend="1132";Tstart="935";shortTE="F";uid="4c65bf39-72bc-4e76-b4d1-6ec7a245e0b3"
CM022882.1	RepeatMasker	Unknown	11196216	11196574	519	+	.	ID="RND-2_FAMILY-22";TEgroup="ctg_9%7CRND-2_FAMILY-22%7C13";Tend="1144";Tstart="957";shortTE="F";uid="278aacf6-3dcf-45a2-80b6-2f055f450c93"
CM022882.1	RepeatMasker	Unknown	22014431	22014741	1040	+	.	ID="RND-1_FAMILY-472";TEgroup="ctg_9%7CRND-1_FAMILY-472%7C2";Tend="1050";Tstart="927";shortTE="F";uid="1213478f-ab0c-4b07-8e28-bfee73a08f8c"
CM022882.1	RepeatMasker	Unknown	1450075	1451026	1417	+	.	ID="RND-6_FAMILY-3656";TEgroup="ctg_9%7CRND-6_FAMILY-3656%7C1";Tend="1556";Tstart="840";shortTE="F";uid="4760e124-9b72-4764-9cfc-25a6c47ed1e5"
CM022882.1	RepeatMasker	RC/Helitron	5176516	5177051	3217	+	.	ID="RND-6_FAMILY-4124";Tend="1756";Tstart="1154";shortTE="F";uid="e8f07d34-c4db-4ca8-bd7a-d68956561d4d"
CM022882.1	RepeatMasker	Unknown	1960765	1961146	2895	+	.	ID="RND-5_FAMILY-806";Tend="1290";Tstart="589";shortTE="F";uid="5b865e74-43b4-4b19-9a2f-5674e0e6b814"
CM022882.1	RepeatMasker	Unknown	15227266	15227619	913	+	.	ID="RND-1_FAMILY-251";Tend="506";Tstart="114";shortTE="F";uid="9a424b05-771f-4c99-abbe-4a36a2077af3"
CM022882.1	RepeatMasker	LINE/RTE-BovB	13423047	13423469	2029	+	.	ID="RND-5_FAMILY-1885";Tend="1218";Tstart="803";shortTE="F";uid="406188bb-8014-491d-bc27-25d762bdc08a"
CM022882.1	RepeatMasker	Unknown	1886817	1887245	3261	+	.	ID="RND-1_FAMILY-152";Tend="1386";Tstart="967";shortTE="F";uid="130af5f6-2bee-4ec2-8e58-dbfe3c09ab97"
CM022882.1	RepeatMasker	Unknown	12424696	12424937	548	+	.	ID="RND-6_FAMILY-2909";Tend="3205";Tstart="2951";shortTE="F";uid="743e3a21-e311-45d7-8be4-b28b29a1fa85"
CM022882.1	RepeatMasker	Unknown	19017591	19017829	1212	+	.	ID="RND-5_FAMILY-1920";Tend="815";Tstart="558";shortTE="F";uid="f3d066dd-7a91-4495-91a1-71a43a6e5806"
CM022882.1	RepeatMasker	Unknown	18530178	18530308	711	+	.	ID="RND-6_FAMILY-1679";Tend="873";Tstart="734";shortTE="F";uid="18a4bef3-3c0f-4c90-8fac-ad417112dedd"
CM022882.1	RepeatMasker	Unknown	18442116	18442296	963	+	.	ID="RND-6_FAMILY-6755";Tend="1261";Tstart="1068";shortTE="F";uid="30a77b9c-ac2b-4266-b993-3747bd6f451e"
CM022882.1	RepeatMasker	Unknown	9070347	9070573	1777	+	.	ID="RND-5_FAMILY-2121";Tend="1159";Tstart="930";shortTE="F";uid="eeed72f8-b69d-48f5-9399-a93cb9d7128a"
CM022882.1	RepeatMasker	Unknown	15274808	15275135	805	+	.	ID="RND-1_FAMILY-251";Tend="507";Tstart="108";shortTE="F";uid="8eb85951-a27b-4998-9ceb-56960f184531"
CM022882.1	RepeatMasker	Satellite	4842992	4843286	745	+	.	ID="RND-6_FAMILY-46";Tend="304";Tstart="1";shortTE="F";uid="d1bad5e7-3df9-4d1f-a46b-99dab9807b8a"
CM022882.1	RepeatMasker	LINE/L2	12203510	12204450	6222	+	.	ID="RND-4_FAMILY-1395";Tend="1529";Tstart="604";shortTE="F";uid="8510a475-46cd-458c-8c94-0d9bffdb3852"
CM022882.1	RepeatMasker	Unknown	17077191	17077331	407	+	.	ID="RND-5_FAMILY-295";Tend="1367";Tstart="1247";shortTE="F";uid="c5de4445-2133-415e-98bb-739a19225f88"
CM022882.1	RepeatMasker	Unknown	17629479	17629585	727	+	.	ID="RND-1_FAMILY-337";Tend="1135";Tstart="1029";shortTE="F";uid="19b78b67-a5ec-4a5e-b58c-c6bcc9f3c84b"
CM022882.1	RepeatMasker	LINE/R1-LOA	14172750	14172860	412	+	.	ID="RND-6_FAMILY-9082";Tend="1788";Tstart="1684";shortTE="F";uid="0823a1d9-af61-439d-8b7f-1b3634b14ac8"
CM022882.1	RepeatMasker	RC/Helitron	19231770	19232361	4567	+	.	ID="RND-1_FAMILY-31";Tend="1533";Tstart="932";shortTE="F";uid="5994575a-ec06-4622-8cb4-bd00d4a1432d"
CM022882.1	RepeatMasker	Unknown	9581434	9581566	455	+	.	ID="RND-6_FAMILY-4449";Tend="298";Tstart="171";shortTE="F";uid="320e6c4b-3141-48b4-83c4-2a7c23915c86"
CM022882.1	RepeatMasker	Unknown	2131244	2131710	3491	+	.	ID="RND-6_FAMILY-1527";Tend="1372";Tstart="911";shortTE="F";uid="4581a967-3cd3-4029-8ed9-1ea50ef2c452"
CM022882.1	RepeatMasker	Unknown	18314906	18315079	1278	+	.	ID="RND-1_FAMILY-219";Tend="1091";Tstart="894";shortTE="F";uid="0520b1bd-1a33-4794-be96-1953675857fc"
CM022882.1	RepeatMasker	DNA/TcMar-Tc1	9964033	9964732	4477	+	.	ID="RND-1_FAMILY-423";Tend="1694";Tstart="921";shortTE="F";uid="ddc69008-ff3b-4b78-a6dc-c03d4a07b7bc"
CM022882.1	RepeatMasker	Unknown	1333166	1333371	1073	+	.	ID="RND-4_FAMILY-369";Tend="954";Tstart="768";shortTE="F";uid="9cc365ff-cee4-4a57-ac05-0af8a7bb0e00"
CM022882.1	RepeatMasker	Unknown	9313067	9313332	887	+	.	ID="RND-5_FAMILY-502";Tend="1245";Tstart="956";shortTE="F";uid="f6f3d118-51ce-4287-ac4e-538134865e92"
CM022882.1	RepeatMasker	Unknown	18221175	18221386	751	+	.	ID="RND-1_FAMILY-99";Tend="1141";Tstart="909";shortTE="F";uid="eb1b9869-cb23-40a0-a3b9-495485605f18"
CM022882.1	RepeatMasker	Unknown	19272495	19272728	1091	+	.	ID="RND-1_FAMILY-579";Tend="412";Tstart="151";shortTE="F";uid="c7d2b720-9f8d-4f76-974b-93dc1d59d98d"
CM022882.1	RepeatMasker	Unknown	8949830	8950492	3844	+	.	ID="RND-1_FAMILY-497";Tend="1562";Tstart="917";shortTE="F";uid="42c3d6a6-6ce1-4308-afb6-a8393f5eebf5"
CM022882.1	RepeatMasker	DNA/TcMar-Tc1	21013145	21013291	607	+	.	ID="rnd-1_family-873";Tend="2442";Tstart="2326";shortTE="F";uid="7fe4190a-1a2b-4a6c-a012-856120e19f13"
CM022882.1	RepeatMasker	Unknown	20994482	20994601	469	+	.	ID="RND-6_FAMILY-4736";Tend="1130";Tstart="949";shortTE="F";uid="cf238cdc-ed13-4ffc-98b6-0fb5c0f0fbf1"
CM022882.1	RepeatMasker	SINE/tRNA-RTE	16623306	16623583	1067	+	.	ID="RND-4_FAMILY-384";Tend="1193";Tstart="894";shortTE="F";uid="509092a3-33f0-4204-98db-2c931853d65a"
CM022882.1	RepeatMasker	LTR/ERV1	4166626	4166882	864	+	.	ID="RND-6_FAMILY-2543";Tend="394";Tstart="110";shortTE="F";uid="b689f3d4-6ff5-4530-90a5-106eddbd9d52"
CM022882.1	RepeatMasker	SINE/tRNA-RTE	8408903	8409211	1488	+	.	ID="RND-1_FAMILY-65";TEgroup="ctg_9%7CRND-1_FAMILY-65%7C3";Tend="1100";Tstart="900";shortTE="F";uid="084f5628-acba-411b-a1fe-e9d6bc3bcee7"
CM022882.1	RepeatMasker	DNA/hAT-Tip100	12714648	12714838	1369	+	.	ID="RND-1_FAMILY-412";Tend="1327";Tstart="1139";shortTE="F";uid="71fa9268-b69f-49e5-a494-75919fb7b383"
CM022882.1	RepeatMasker	SINE/tRNA-RTE	18822173	18822376	1551	+	.	ID="RND-6_FAMILY-11569";Tend="1176";Tstart="964";shortTE="F";uid="26f38ed3-7c9a-4e27-adf3-dc2c4100c2c7"
CM022882.1	RepeatMasker	LTR/Gypsy	20811926	20812085	493	+	.	ID="RND-6_FAMILY-1808";Tend="1143";Tstart="973";shortTE="F";uid="38332a95-3713-4975-8f6b-f580dc7dcc11"
CM022882.1	RepeatMasker	Unknown	17430291	17430474	906	+	.	ID="RND-1_FAMILY-219";Tend="1090";Tstart="894";shortTE="F";uid="feef3f44-79c8-4685-93d8-91ce4770459d"
CM022882.1	RepeatMasker	DNA/TcMar-Tc1	19962996	19963548	2229	+	.	ID="RND-1_FAMILY-1118";Tend="1484";Tstart="914";shortTE="F";uid="88c47f99-ab6f-43a1-a64e-016d426b7ec5"
CM022882.1	RepeatMasker	Satellite	10971903	10972115	673	+	.	ID="RND-3_FAMILY-672";Tend="1157";Tstart="943";shortTE="F";uid="5ee022c7-ac0a-49f1-9ca8-fadf8d11a948"
CM022882.1	RepeatMasker	Unknown	20728749	20729155	625	+	.	ID="RND-6_FAMILY-5365";TEgroup="ctg_9%7CRND-6_FAMILY-5365%7C2";Tend="2040";Tstart="170";shortTE="F";uid="ecb81a87-5c82-4b34-9d25-bad77517c16b"
CM022882.1	RepeatMasker	Unknown	2162795	2162960	910	+	.	ID="RND-6_FAMILY-2460";Tend="1071";Tstart="866";shortTE="F";uid="1a96cdc4-946b-4621-89c0-ca8b6dfc6bdd"
CM022882.1	RepeatMasker	Unknown	4905258	4905476	517	+	.	ID="RND-4_FAMILY-1056";Tend="551";Tstart="368";shortTE="F";uid="68827214-8727-4055-957f-817c1e72cb59"
CM022882.1	RepeatMasker	Unknown	2328543	2329106	1349	+	.	ID="RND-6_FAMILY-1126";TEgroup="ctg_9%7CRND-6_FAMILY-1126%7C1";Tend="1677";Tstart="478";shortTE="F";uid="c752513a-15c9-468d-b8d3-0c2dc1450b99"
CM022882.1	RepeatMasker	RC/Helitron	5437024	5437132	807	+	.	ID="RND-6_FAMILY-8344";Tend="797";Tstart="692";shortTE="F";uid="ef059631-0042-4e50-8c3d-65fd1f4944f6"
CM022882.1	RepeatMasker	Unknown	7760983	7761110	608	+	.	ID="RND-1_FAMILY-159";Tend="1242";Tstart="1109";shortTE="F";uid="f7d56915-6082-4425-ac70-27055fd01b20"
CM022882.1	RepeatMasker	SINE/tRNA-RTE	20788097	20788487	2053	+	.	ID="RND-1_FAMILY-48";TEgroup="ctg_9%7CRND-1_FAMILY-48%7C21";Tend="1179";Tstart="883";shortTE="F";uid="53fed34e-570a-49d1-a0e0-11799b8d3911"
CM022882.1	RepeatMasker	LINE/R1-LOA	1982266	1982484	1180	+	.	ID="RND-6_FAMILY-3612";Tend="3372";Tstart="3153";shortTE="F";uid="a2c6ac42-bf5c-41ed-ae27-3ee849bb583f"
CM022882.1	RepeatMasker	Unknown	6764337	6764502	1012	+	.	ID="RND-1_FAMILY-49";Tend="1525";Tstart="1372";shortTE="F";uid="d60622ff-e57b-4b4e-930e-4a0f36cdd38b"
CM022882.1	RepeatMasker	Unknown	21559143	21559250	614	+	.	ID="RND-4_FAMILY-560";Tend="1150";Tstart="688";shortTE="F";uid="99191e53-20fb-4019-9594-421c036792ee"
CM022882.1	RepeatMasker	Unknown	928849	929317	2353	+	.	ID="RND-1_FAMILY-191";Tend="2053";Tstart="1514";shortTE="F";uid="d747833b-0285-44d7-988a-71e76aa6db49"
CM022882.1	RepeatMasker	LINE/RTE-BovB	8956135	8956248	566	+	.	ID="RND-1_FAMILY-75";Tend="1126";Tstart="990";shortTE="F";uid="cb3fc6ce-c8c0-4b09-871b-b5885fd32d05"
CM022882.1	RepeatMasker	SINE/tRNA-RTE	14040098	14040324	943	+	.	ID="RND-6_FAMILY-1330";Tend="1115";Tstart="919";shortTE="F";uid="30bc37e2-1838-47ed-acb9-68b3142269ec"
CM022882.1	RepeatMasker	LINE/I-Jockey	8726593	8726844	1731	+	.	ID="RND-1_FAMILY-230";Tend="1425";Tstart="1173";shortTE="F";uid="526b1da1-a7ab-422a-ae7b-addf216c27ff"
CM022882.1	RepeatMasker	Unknown	14988917	14989733	5478	+	.	ID="RND-4_FAMILY-18";TEgroup="ctg_9%7CRND-4_FAMILY-18%7C1";Tend="1458";Tstart="757";shortTE="F";uid="ff85d5da-aad3-4ad0-a10f-de495096e362"
CM022882.1	RepeatMasker	RC/Helitron	8505920	8506081	1068	+	.	ID="RND-1_FAMILY-50";Tend="1189";Tstart="1024";shortTE="F";uid="4cd5d7a2-9e22-4682-bd7b-d9f50d9fb13c"
CM022882.1	RepeatMasker	RC/Helitron	10096805	10097078	450	+	.	ID="RND-1_FAMILY-496";Tend="1266";Tstart="1013";shortTE="F";uid="9232ecef-05b0-4088-baf5-bb782a339714"
CM022882.1	RepeatMasker	Unknown	16102807	16102949	550	+	.	ID="RND-1_FAMILY-39";Tend="1387";Tstart="1265";shortTE="F";uid="39604f4a-99c2-4cb5-96c1-b9ddeb23c8c9"
CM022882.1	RepeatMasker	RC/Helitron	11746047	11746452	2510	+	.	ID="RND-4_FAMILY-2756";Tend="1364";Tstart="928";shortTE="F";uid="400c53c9-487a-42c5-b8e5-32fe5952f679"
CM022882.1	RepeatMasker	Unknown	3955290	3955649	2158	+	.	ID="RND-5_FAMILY-1615";Tend="1196";Tstart="827";shortTE="F";uid="3235949b-407b-47b5-9647-be21dbc89ae4"
CM022882.1	RepeatMasker	Unknown	14445279	14445427	613	+	.	ID="RND-1_FAMILY-109";Tend="1659";Tstart="1509";shortTE="F";uid="92960a98-e70e-47a0-b6a8-b6d44976c588"
CM022882.1	RepeatMasker	SINE/tRNA-RTE	9396000	9396350	2085	+	.	ID="RND-4_FAMILY-384";Tend="1172";Tstart="825";shortTE="F";uid="1fe3e3e7-bc43-4053-8a92-8257ddd42dea"
CM022882.1	RepeatMasker	Unknown	19169719	19169947	1522	+	.	ID="RND-1_FAMILY-337";Tend="1131";Tstart="912";shortTE="F";uid="4b93ec83-958b-4580-9ab3-be66780a914f"
CM022882.1	RepeatMasker	DNA/CMC-Chapaev-3	15588633	15588927	1695	+	.	ID="RND-6_FAMILY-2378";Tend="1298";Tstart="1006";shortTE="F";uid="188869df-7118-497e-ac7e-fa2eb8aef80f"
CM022882.1	RepeatMasker	RC/Helitron	11598334	11598592	2132	+	.	ID="RND-1_FAMILY-285";Tend="1094";Tstart="829";shortTE="F";uid="df9cac78-8f69-4501-8945-5033bba84310"
CM022882.1	RepeatMasker	Unknown	7141113	7141652	1617	+	.	ID="RND-6_FAMILY-399";Tend="1637";Tstart="1063";shortTE="F";uid="63ac0800-c073-47d5-8817-3c0a303c5b9a"
CM022882.1	RepeatMasker	Unknown	11533621	11533737	941	+	.	ID="RND-1_FAMILY-472";Tend="1054";Tstart="928";shortTE="F";uid="d39ce3c0-2bdf-42a1-ade8-9cfbfd5a0704"
CM022882.1	RepeatMasker	DNA/TcMar-Tc1	21041356	21041805	3172	+	.	ID="RND-6_FAMILY-514";Tend="1415";Tstart="919";shortTE="F";uid="3da66834-db46-4963-a516-a0fc123266a7"
CM022882.1	RepeatMasker	Unknown	8502058	8502231	1000	+	.	ID="RND-6_FAMILY-6615";Tend="1069";Tstart="898";shortTE="F";uid="b80cb0e0-f68f-4995-8819-9619a48b18db"
CM022882.1	RepeatMasker	Unknown	13954772	13955251	1102	+	.	ID="RND-6_FAMILY-5971";Tend="1567";Tstart="1040";shortTE="F";uid="73d0aff8-62fe-4972-8c59-3fb20992437c"
CM022882.1	RepeatMasker	Satellite	9428450	9428715	829	+	.	ID="RND-3_FAMILY-672";Tend="1128";Tstart="879";shortTE="F";uid="1f8eedde-ae23-4704-8c2a-857e2d3e9f6e"
CM022882.1	RepeatMasker	Unknown	14229648	14230330	918	+	.	ID="RND-1_FAMILY-865";TEgroup="ctg_9%7CRND-1_FAMILY-865%7C2";Tend="1255";Tstart="669";shortTE="F";uid="bcb81849-9a46-4c84-8ca5-83d640d133cf"
CM022882.1	RepeatMasker	LINE/RTE-BovB	6726486	6726998	4017	+	.	ID="RND-1_FAMILY-75";Tend="1823";Tstart="1315";shortTE="F";uid="4b79e8b2-446e-4514-92bb-adcd878ccae4"
CM022882.1	RepeatMasker	RC/Helitron	14996564	14997560	5327	+	.	ID="RND-1_FAMILY-95";Tend="2003";Tstart="1047";shortTE="F";uid="9eb61221-41ce-4032-914c-0516e2ba07d8"
CM022882.1	RepeatMasker	RC/Helitron	18332629	18332744	493	+	.	ID="RND-1_FAMILY-155";Tend="2692";Tstart="2561";shortTE="F";uid="f5b44943-c501-4a61-adf5-4cc774bc1d69"
CM022882.1	RepeatMasker	DNA/hAT-Tip100	1466365	1466874	3976	+	.	ID="RND-6_FAMILY-6216";Tend="1391";Tstart="891";shortTE="F";uid="02ea433d-acae-4a70-8779-bb0e230212de"
CM022882.1	RepeatMasker	SINE/tRNA-RTE	8696506	8696803	2278	+	.	ID="RND-4_FAMILY-339";Tend="1173";Tstart="876";shortTE="F";uid="8970a5ea-be13-4a7a-9a3d-d0e93a17f5f8"
CM022882.1	RepeatMasker	DNA/TcMar-Tc1	14254785	14255123	833	+	.	ID="RND-1_FAMILY-1116";Tend="1461";Tstart="1039";shortTE="F";uid="0286443e-0f00-42f3-9aec-1e96ca4dc38e"
CM022882.1	RepeatMasker	Unknown	10327722	10328009	1652	+	.	ID="RND-4_FAMILY-737";Tend="1054";Tstart="765";shortTE="F";uid="3b042a66-2f83-4a94-9341-691ee341badf"
CM022882.1	RepeatMasker	Unknown	10568473	10568638	828	+	.	ID="RND-1_FAMILY-179";Tend="938";Tstart="803";shortTE="F";uid="bbfeb9bf-96e8-4dc2-bd54-079c3162a4ec"
CM022882.1	RepeatMasker	Unknown	15656369	15656494	802	+	.	ID="RND-6_FAMILY-6068";Tend="1393";Tstart="1270";shortTE="F";uid="70abc285-d0b2-4ea0-a143-77e6d2cbbca9"
CM022882.1	RepeatMasker	Unknown	18771965	18772141	1015	+	.	ID="RND-6_FAMILY-4736";Tend="1142";Tstart="974";shortTE="F";uid="94630191-a596-4659-aa56-f84b31de012a"
CM022882.1	RepeatMasker	Unknown	4914303	4914721	1687	+	.	ID="RND-5_FAMILY-2328";TEgroup="ctg_9%7CRND-5_FAMILY-2328%7C1";Tend="1215";Tstart="862";shortTE="F";uid="f5ad3618-81f4-43cb-96de-cecd5b1e7e94"
CM022882.1	RepeatMasker	Unknown	663394	663862	3159	+	.	ID="RND-1_FAMILY-118";Tend="1372";Tstart="921";shortTE="F";uid="b7e45886-8ac7-4907-8089-33dfd0421c60"
CM022882.1	RepeatMasker	Unknown	18073039	18073219	761	+	.	ID="RND-4_FAMILY-30";TEgroup="ctg_9%7CRND-4_FAMILY-30%7C11";Tend="1225";Tstart="1131";shortTE="T";uid="4af09e8d-59d3-4491-bf03-7b2cf703a404"
CM022882.1	RepeatMasker	Unknown	20761916	20762211	2092	+	.	ID="RND-1_FAMILY-319";Tend="1107";Tstart="814";shortTE="F";uid="4866b6c7-7e73-4bba-9623-59e36db994f4"
CM022882.1	RepeatMasker	RC/Helitron	16651357	16651477	992	+	.	ID="RND-1_FAMILY-496";Tend="1266";Tstart="1146";shortTE="F";uid="5f6b230f-3478-4db0-8f39-675236a13310"
CM022882.1	RepeatMasker	Unknown	17618558	17618673	582	+	.	ID="RND-1_FAMILY-219";Tend="1090";Tstart="953";shortTE="F";uid="a3f88ebe-c30f-48bf-b79a-7bec84176803"
CM022882.1	RepeatMasker	RC/Helitron	2301008	2301213	846	+	.	ID="RND-4_FAMILY-269";TEgroup="ctg_9%7CRND-4_FAMILY-269%7C2";Tend="2037";Tstart="807";shortTE="F";uid="86ccc3c6-8d11-4d83-b625-eafcb094ff1e"
CM022882.1	RepeatMasker	LINE/CRE	13640859	13640983	512	+	.	ID="RND-6_FAMILY-5560";Tend="1133";Tstart="1011";shortTE="F";uid="72f1d497-8cc6-4019-9af8-f56727c4ae5b"
CM022882.1	RepeatMasker	SINE/MIR	19961051	19961332	1740	+	.	ID="RND-1_FAMILY-44";Tend="1183";Tstart="873";shortTE="F";uid="3a11bf47-09ed-4646-9615-33000e6d7bc3"
CM022882.1	RepeatMasker	Unknown	4922062	4922228	410	+	.	ID="RND-6_FAMILY-1854";Tend="1256";Tstart="1093";shortTE="F";uid="4403342c-8aa0-4462-83d4-a7f4cd01d5e3"
CM022882.1	RepeatMasker	Satellite	17316006	17316184	876	+	.	ID="RND-6_FAMILY-46";Tend="1407";Tstart="1227";shortTE="F";uid="422987c0-1463-4d48-bef5-737542d73ad3"
CM022882.1	RepeatMasker	Unknown	17859219	17859467	1598	+	.	ID="RND-4_FAMILY-132";Tend="1195";Tstart="952";shortTE="F";uid="29b5148b-18bc-4a5a-8fd5-5150e17c74db"
CM022882.1	RepeatMasker	SINE/tRNA-RTE	20705659	20705907	1594	+	.	ID="RND-6_FAMILY-11569";Tend="1202";Tstart="942";shortTE="F";uid="ebb4f489-6a5d-41ea-ad7d-cfd6f4a05fc2"
CM022882.1	RepeatMasker	DNA/hAT-Charlie	2513555	2513846	2154	+	.	ID="RND-6_FAMILY-2166";Tend="1110";Tstart="835";shortTE="F";uid="00878893-103f-46ae-b71f-ec14a0d81e18"
CM022882.1	RepeatMasker	RC/Helitron	16882998	16883260	1491	+	.	ID="RND-1_FAMILY-50";Tend="1183";Tstart="902";shortTE="F";uid="9e337a2e-ec4c-4bf7-9fcd-8e0d90065b91"
CM022882.1	RepeatMasker	Unknown	16813457	16813610	843	+	.	ID="RND-6_FAMILY-3995";Tend="1277";Tstart="1117";shortTE="F";uid="2b5d8804-45b2-4f53-a0ce-fbe542d53492"
CM022882.1	RepeatMasker	LINE/Penelope	16310819	16311121	492	+	.	ID="RND-6_FAMILY-236";TEgroup="ctg_9%7CRND-6_FAMILY-236%7C1";Tend="1610";Tstart="1223";shortTE="T";uid="f17389ff-11cb-4399-a7bd-c6754d365ad9"
CM022882.1	RepeatMasker	DNA/hAT-Charlie	10042632	10042765	401	+	.	ID="RND-6_FAMILY-2166";Tend="1329";Tstart="1203";shortTE="F";uid="b1649012-4e5e-45e9-846b-4439787ad33d"
CM022882.1	RepeatMasker	Unknown	15969833	15970062	1039	+	.	ID="RND-6_FAMILY-7290";Tend="1371";Tstart="1145";shortTE="F";uid="763ac545-b68a-4082-b9b8-664cc3959d1f"
CM022882.1	RepeatMasker	Unknown	19650825	19651088	1373	+	.	ID="RND-1_FAMILY-287";Tend="1153";Tstart="902";shortTE="F";uid="c1e5c825-606f-4ce9-a993-01cf7ce22b65"
CM022882.1	RepeatMasker	RC/Helitron	1918694	1918954	1064	+	.	ID="RND-1_FAMILY-615";Tend="1978";Tstart="1704";shortTE="F";uid="cbc0aa9d-a4f6-4fe4-92b8-e4bc7055feb4"
CM022882.1	RepeatMasker	LINE/RTE-BovB	14710840	14711292	752	+	.	ID="RND-4_FAMILY-543";Tend="830";Tstart="390";shortTE="F";uid="bab352d0-6107-4afa-9745-005f12c56fd5"
CM022882.1	RepeatMasker	Unknown	4583299	4583400	762	+	.	ID="RND-1_FAMILY-102";Tend="1431";Tstart="1325";shortTE="F";uid="b5efb17d-15a7-4ed7-9309-a70d07ed823e"
CM022882.1	RepeatMasker	DNA/TcMar-Tc1	20610095	20610196	800	+	.	ID="RND-5_FAMILY-2677";Tend="1009";Tstart="908";shortTE="F";uid="67376ee4-c9a8-43bd-829f-04a6ef4123ff"
CM022882.1	RepeatMasker	LINE/RTE-RTE	5012487	5012776	1781	+	.	ID="RND-6_FAMILY-1804";Tend="1232";Tstart="984";shortTE="F";uid="38d3ed27-38d0-4dd3-8849-c4d991cff99c"
CM022882.1	RepeatMasker	LINE/I-Jockey	19377650	19378111	604	+	.	ID="TART_DV";Tend="3483";Tstart="2737";shortTE="F";uid="9aabb429-df03-4d02-8cec-d96e4726169b"
CM022882.1	RepeatMasker	Unknown	9311998	9312195	1075	+	.	ID="RND-2_FAMILY-22";Tend="1125";Tstart="957";shortTE="F";uid="6fb84895-ae02-4d1d-a54d-26548a2704f9"
CM022882.1	RepeatMasker	SINE/tRNA-RTE	1812791	1812974	702	+	.	ID="RND-6_FAMILY-1330";Tend="1120";Tstart="933";shortTE="F";uid="d19d18db-1474-4541-851e-a9648117bf96"
CM022882.1	RepeatMasker	DNA/TcMar-Tc1	20105062	20105793	5487	+	.	ID="RND-5_FAMILY-1880";Tend="1650";Tstart="925";shortTE="F";uid="a6273b88-2177-417b-aa48-8d8a4d891f53"
CM022882.1	RepeatMasker	RC/Helitron	1993092	1993332	1273	+	.	ID="RND-4_FAMILY-2756";Tend="1165";Tstart="922";shortTE="F";uid="0a80d9b1-6125-4845-9e8e-5eb24491d1ff"
CM022882.1	RepeatMasker	Unknown	5754080	5754185	559	+	.	ID="RND-1_FAMILY-342";Tend="968";Tstart="876";shortTE="F";uid="78bbc150-ce64-49cf-a5fd-75aecb12abed"
CM022882.1	RepeatMasker	RC/Helitron	15908535	15908655	854	+	.	ID="RND-1_FAMILY-984";Tend="2538";Tstart="2434";shortTE="F";uid="988a3847-330e-4c8f-ba0b-4def56e1c9e4"
CM022882.1	RepeatMasker	RC/Helitron	19482214	19482389	1403	+	.	ID="RND-6_FAMILY-317";Tend="1167";Tstart="978";shortTE="F";uid="d14c531f-e727-43ef-9930-f12b1b9e4c2c"
CM022882.1	RepeatMasker	LINE/RTE-RTE	17810535	17810908	1557	+	.	ID="RND-6_FAMILY-4128";Tend="1411";Tstart="948";shortTE="F";uid="2454c398-175b-45d6-b6b1-810dce6dec38"
CM022882.1	RepeatMasker	Unknown	12022319	12022481	477	+	.	ID="RND-6_FAMILY-6755";Tend="1261";Tstart="1113";shortTE="F";uid="d577cf21-6a64-4938-b696-6214014b90de"
CM022882.1	RepeatMasker	SINE/tRNA-RTE	14317633	14317767	739	+	.	ID="RND-1_FAMILY-48";Tend="1041";Tstart="886";shortTE="F";uid="bc360a3d-f183-4b8b-8ac2-662515443375"
CM022882.1	RepeatMasker	Unknown	17853817	17854550	2126	+	.	ID="RND-1_FAMILY-66";Tend="1686";Tstart="934";shortTE="F";uid="c39411e8-1fee-4261-80f3-1e20780fafad"
CM022882.1	RepeatMasker	DNA/TcMar-Tc1	7092996	7093618	4355	+	.	ID="RND-6_FAMILY-1003";Tend="1600";Tstart="933";shortTE="F";uid="63c1fafc-cead-49c3-b6f4-eb74b8007f8c"
CM022882.1	RepeatMasker	Unknown	11722766	11722966	471	+	.	ID="RND-5_FAMILY-16";Tend="1521";Tstart="1331";shortTE="F";uid="66d59cad-bfd2-40ac-ac02-c2c173a84933"
CM022882.1	RepeatMasker	Unknown	12954343	12954517	650	+	.	ID="RND-6_FAMILY-9040";Tend="1345";Tstart="1165";shortTE="F";uid="09b19a6f-40bb-4c95-8381-358b690f7b0f"
CM022882.1	RepeatMasker	Unknown	7081463	7081595	509	+	.	ID="RND-1_FAMILY-92";Tend="1745";Tstart="1612";shortTE="F";uid="ecb1a274-d01e-4226-90e8-ca02b3deeb4d"
CM022882.1	RepeatMasker	Unknown	21308142	21308279	861	+	.	ID="RND-4_FAMILY-176";Tend="1141";Tstart="994";shortTE="F";uid="7e395882-41f1-43b1-a72a-0718dd9fe531"
CM022882.1	RepeatMasker	Unknown	10765126	10765540	548	+	.	ID="RND-6_FAMILY-6755";TEgroup="ctg_9%7CRND-6_FAMILY-6755%7C9";Tend="1254";Tstart="1072";shortTE="F";uid="e5b9dd31-e8df-4539-a56c-1e2020da3a5f"
CM022882.1	RepeatMasker	DNA/TcMar-Tc1	18133619	18134499	6462	+	.	ID="RND-6_FAMILY-514";Tend="1833";Tstart="923";shortTE="F";uid="409e9e59-4158-418a-b123-0aadfced66b2"
CM022882.1	RepeatMasker	Unknown	5471935	5472122	473	+	.	ID="RND-6_FAMILY-370";Tend="1958";Tstart="1796";shortTE="F";uid="01e280cd-21fe-4446-acb5-ac4adddb3175"
CM022882.1	RepeatMasker	DNA/TcMar-Tc1	4682900	4683631	5084	+	.	ID="RND-1_FAMILY-288";Tend="1692";Tstart="979";shortTE="F";uid="4e1e47f6-705d-4537-8cee-230e6fd0085e"
CM022882.1	RepeatMasker	Unknown	15195229	15195388	404	+	.	ID="RND-6_FAMILY-2963";Tend="1191";Tstart="1061";shortTE="F";uid="4510dbbb-3af9-4e2d-b687-58aec3b50073"
CM022882.1	RepeatMasker	RC/Helitron	21282298	21282983	3454	+	.	ID="RND-1_FAMILY-170";Tend="2488";Tstart="1771";shortTE="F";uid="e57f4699-65d7-42b7-8e90-cd891549bebd"
CM022882.1	RepeatMasker	DNA/hAT-Tip100	4788763	4789398	4220	+	.	ID="RND-1_FAMILY-688";Tend="1626";Tstart="993";shortTE="F";uid="198d88ff-d17c-485c-88e1-6046fea20a57"
CM022882.1	RepeatMasker	Unknown	15674142	15674479	703	+	.	ID="RND-6_FAMILY-1126";Tend="1826";Tstart="1517";shortTE="F";uid="02f52b8d-6704-48ad-b198-40b840dc3317"
CM022882.1	RepeatMasker	DNA/TcMar-Tc1	10761645	10762104	948	+	.	ID="RND-5_FAMILY-2677";Tend="1429";Tstart="914";shortTE="F";uid="68ae486a-1dad-475c-b9f4-5dc4230c7780"
CM022882.1	RepeatMasker	DNA/TcMar-Tc1	17098489	17099197	5539	+	.	ID="RND-1_FAMILY-288";Tend="1692";Tstart="970";shortTE="F";uid="a5ef5445-d23b-4ddb-80df-818729e9fee4"
CM022882.1	RepeatMasker	Unknown	6786277	6786455	519	+	.	ID="RND-6_FAMILY-6755";Tend="1237";Tstart="1090";shortTE="F";uid="a6780545-989a-457c-be0f-48325efd08b2"
CM022882.1	RepeatMasker	DNA/TcMar-Tc1	11015941	11016128	744	+	.	ID="RND-4_FAMILY-779";TEgroup="ctg_9%7CRND-4_FAMILY-779%7C3";Tend="1391";Tstart="1298";shortTE="T";uid="b07c4c1a-6c7c-4410-b281-5f91ff44a84d"
CM022882.1	RepeatMasker	Unknown	4290583	4290762	624	+	.	ID="RND-1_FAMILY-39";Tend="1326";Tstart="1143";shortTE="F";uid="14c5fec6-7f61-42a7-947e-afc6fc6e6805"
CM022882.1	RepeatMasker	Unknown	1265026	1265311	1206	+	.	ID="RND-5_FAMILY-2591";Tend="429";Tstart="158";shortTE="F";uid="d49ca9fd-4ad8-4306-b879-bf8784a70615"
CM022882.1	RepeatMasker	Unknown	8598473	8598673	932	+	.	ID="RND-6_FAMILY-6755";Tend="1298";Tstart="1090";shortTE="F";uid="e90211f7-e7eb-4008-aea2-97293defb15e"
CM022882.1	RepeatMasker	RC/Helitron	3479558	3479685	420	+	.	ID="HELITRON-1_DIUL";Tend="263";Tstart="132";shortTE="F";uid="bfc38376-fed3-4936-aac7-6d8a32c90d6a"
CM022882.1	RepeatMasker	SINE/tRNA-RTE	21266906	21267030	541	+	.	ID="RND-6_FAMILY-1330";Tend="1082";Tstart="918";shortTE="F";uid="1f995076-84fb-4be3-ba1d-ebc8d9554744"
CM022882.1	RepeatMasker	Unknown	7431435	7431741	1256	+	.	ID="RND-6_FAMILY-1150";Tend="969";Tstart="650";shortTE="F";uid="086f3710-19ae-4c02-ac59-66a579b1a654"
CM022882.1	RepeatMasker	Unknown	12807808	12808033	1137	+	.	ID="RND-6_FAMILY-5252";Tend="1042";Tstart="824";shortTE="F";uid="0e650dba-7c1b-4f11-83cb-19cc3eb90cc0"
CM022882.1	RepeatMasker	Unknown	1116994	1117367	2605	+	.	ID="RND-6_FAMILY-5399";Tend="1151";Tstart="772";shortTE="F";uid="2cf240d7-af78-4dca-8c5d-c3f5c23e9bb5"
CM022882.1	RepeatMasker	Unknown	18034898	18035010	506	+	.	ID="RND-6_FAMILY-3995";Tend="1252";Tstart="1140";shortTE="F";uid="d923f6c7-68e9-4de4-bc49-870c761ceb40"
CM022882.1	RepeatMasker	Unknown	2213388	2213855	3058	+	.	ID="RND-1_FAMILY-599";Tend="1916";Tstart="1392";shortTE="F";uid="c1d548a3-3862-41a1-8afe-b08c57794ee3"
CM022882.1	RepeatMasker	Unknown	4238848	4239138	2495	+	.	ID="RND-6_FAMILY-8794";Tend="1167";Tstart="875";shortTE="F";uid="f52a79ec-d8bf-4674-8e49-9547059cd877"
CM022882.1	RepeatMasker	Unknown	4085110	4085254	487	+	.	ID="RND-1_FAMILY-463";Tend="1459";Tstart="1291";shortTE="F";uid="061b5870-f2ac-4580-85e6-6be1710b2c8c"
CM022882.1	RepeatMasker	Unknown	16456960	16457327	1293	+	.	ID="RND-6_FAMILY-4999";TEgroup="ctg_9%7CRND-6_FAMILY-4999%7C8";Tend="1509";Tstart="995";shortTE="F";uid="066f0a6e-7b38-4784-bccc-62834f622b73"
CM022882.1	RepeatMasker	DNA/hAT-Tip100	5308783	5309017	1546	+	.	ID="RND-1_FAMILY-209";Tend="1102";Tstart="873";shortTE="F";uid="a991e777-3e9e-45f3-b474-1c9682915d2d"
CM022882.1	RepeatMasker	LINE/Penelope	3076759	3077166	543	+	.	ID="RND-1_FAMILY-304";TEgroup="ctg_9%7CRND-1_FAMILY-304%7C4";Tend="1600";Tstart="1206";shortTE="F";uid="576705d8-276d-458c-91b7-60456d5b2e2d"
CM022882.1	RepeatMasker	RC/Helitron	19005632	19005891	1612	+	.	ID="RND-6_FAMILY-317";Tend="1185";Tstart="930";shortTE="F";uid="355b3e63-3fc6-4862-9617-54b0c51ba9a5"
CM022882.1	RepeatMasker	Unknown	4578904	4579131	880	+	.	ID="RND-5_FAMILY-2473";Tend="1623";Tstart="1397";shortTE="F";uid="400f485e-770f-42fe-88d3-fedb2ff15809"
CM022882.1	RepeatMasker	Unknown	20522557	20522886	1709	+	.	ID="RND-5_FAMILY-3189";Tend="3115";Tstart="2763";shortTE="F";uid="45e428f3-37dc-4008-a371-2bf254236fb5"
CM022882.1	RepeatMasker	DNA/hAT-hATx	1830391	1830644	2081	+	.	ID="RND-1_FAMILY-390";Tend="1675";Tstart="1422";shortTE="F";uid="55d483fc-d062-4344-a06c-75229e9be4f0"
CM022882.1	RepeatMasker	DNA/TcMar-Tc1	16276951	16277056	443	+	.	ID="MARINER-6_HSAL";Tend="151";Tstart="37";shortTE="F";uid="b3eb8635-951a-4b4b-8244-510959cb1f31"
CM022882.1	RepeatMasker	LINE/CR1	8332359	8332523	446	+	.	ID="RND-1_FAMILY-367";Tend="1600";Tstart="1430";shortTE="F";uid="82634590-6f8f-4466-8aa7-ca4ad4230c7f"
CM022882.1	RepeatMasker	SINE/MIR	20982668	20983038	1578	+	.	ID="RND-1_FAMILY-44";TEgroup="ctg_9%7CRND-1_FAMILY-44%7C19";Tend="1160";Tstart="877";shortTE="F";uid="d769cc9e-2b2a-4e7f-a77d-ececb851b7ca"
CM022882.1	RepeatMasker	DNA/TcMar-Tc1	19425611	19426212	4735	+	.	ID="RND-4_FAMILY-1141";Tend="1221";Tstart="616";shortTE="F";uid="e7ac3ea4-85a3-45af-be5d-fe2a93c5a11a"
CM022882.1	RepeatMasker	LINE/RTE-BovB	13474187	13474304	401	+	.	ID="RND-6_FAMILY-2";Tend="1213";Tstart="1094";shortTE="F";uid="9738e1ac-422f-48eb-8229-e6656232f358"
CM022882.1	RepeatMasker	Unknown	17322984	17323129	637	+	.	ID="RND-5_FAMILY-28";Tend="1191";Tstart="1055";shortTE="F";uid="d21e86eb-f291-4397-8c5a-e4466e0cf654"
CM022882.1	RepeatMasker	DNA/Sola-1	1107237	1107491	1540	+	.	ID="RND-6_FAMILY-924";Tend="1472";Tstart="1239";shortTE="F";uid="8878069a-0a8e-41f6-aa52-c026db967fae"
CM022882.1	RepeatMasker	DNA/hAT-Ac	536089	536253	421	+	.	ID="RND-6_FAMILY-803";Tend="642";Tstart="490";shortTE="F";uid="6d26abab-df90-44f8-a36e-02918fc9283b"
CM022882.1	RepeatMasker	RC/Helitron	764825	764987	900	+	.	ID="RND-4_FAMILY-2756";Tend="1364";Tstart="1173";shortTE="F";uid="95377e9a-9b16-457a-9575-64251bd89f43"
CM022882.1	RepeatMasker	Unknown	3641381	3641662	1777	+	.	ID="RND-1_FAMILY-497";Tend="1594";Tstart="1312";shortTE="F";uid="b7812d20-207e-4312-b295-81af8a1f5c76"
CM022882.1	RepeatMasker	Unknown	17342440	17342638	1116	+	.	ID="RND-1_FAMILY-99";Tend="1078";Tstart="881";shortTE="F";uid="5841702e-1236-40ac-81f2-6b8d6affb6cf"
CM022882.1	RepeatMasker	RC/Helitron	9891659	9891887	1980	+	.	ID="RND-4_FAMILY-269";Tend="1037";Tstart="810";shortTE="F";uid="3b798831-1aef-4fec-b463-04bf4c8c1e51"
CM022882.1	RepeatMasker	Unknown	16035073	16035302	1737	+	.	ID="RND-6_FAMILY-1448";Tend="1132";Tstart="906";shortTE="F";uid="8418e628-5484-461d-85a9-01270e3373ca"
CM022882.1	RepeatMasker	Unknown	18892100	18892237	562	+	.	ID="RND-6_FAMILY-21718";Tend="447";Tstart="315";shortTE="F";uid="93076bfe-5aa2-4233-9e32-3558d70245d3"
CM022882.1	RepeatMasker	Unknown	16063382	16064409	5537	+	.	ID="RND-6_FAMILY-6687";Tend="1108";Tstart="28";shortTE="F";uid="f47c07b0-daa0-4ce0-bbef-b32bbaf12a19"
CM022882.1	RepeatMasker	RC/Helitron	1005608	1005743	869	+	.	ID="RND-4_FAMILY-269";Tend="1458";Tstart="1119";shortTE="F";uid="66c10cce-3db3-46cb-9f2a-031fce1a2c26"
CM022882.1	RepeatMasker	Unknown	15051894	15052055	744	+	.	ID="RND-6_FAMILY-6755";Tend="1221";Tstart="1066";shortTE="F";uid="7e422e0e-4e92-4924-9999-ff295991525e"
CM022882.1	RepeatMasker	RC/Helitron	2709148	2709512	1086	+	.	ID="RND-6_FAMILY-6367";Tend="1298";Tstart="791";shortTE="F";uid="c82e0559-0283-44ae-9210-e4a30a60b308"
CM022882.1	RepeatMasker	DNA/TcMar-Tc1	11104500	11104914	2155	+	.	ID="RND-1_FAMILY-698";Tend="1391";Tstart="973";shortTE="F";uid="f534231d-5796-436f-9943-0cdfdff9cc6a"
CM022882.1	RepeatMasker	DNA/hAT-Tip100	4832991	4833356	1109	+	.	ID="RND-6_FAMILY-6216";TEgroup="ctg_9%7CRND-6_FAMILY-6216%7C2";Tend="1389";Tstart="1209";shortTE="F";uid="61fc4352-d12c-4a07-acf3-dcb1d3149bcb"
CM022882.1	RepeatMasker	Unknown	20780549	20780678	523	+	.	ID="RND-2_FAMILY-22";Tend="1140";Tstart="1003";shortTE="F";uid="fbe62e04-78a2-4d56-8191-8b0899ae8b99"
CM022882.1	RepeatMasker	Unknown	13097368	13097523	1193	+	.	ID="RND-6_FAMILY-6755";Tend="1278";Tstart="1127";shortTE="F";uid="235fb351-48cd-42b6-ac2f-652306147a89"
CM022882.1	RepeatMasker	Unknown	13304916	13305058	823	+	.	ID="RND-5_FAMILY-2398";Tend="1007";Tstart="864";shortTE="F";uid="02db39df-3cf1-4780-84e6-d5be87be7f50"
CM022882.1	RepeatMasker	SINE/5S	2873207	2873497	2347	+	.	ID="RND-5_FAMILY-566";Tend="1128";Tstart="836";shortTE="F";uid="b24ad483-45a7-4439-bbef-e2cd9f292252"
CM022882.1	RepeatMasker	Unknown	12322411	12322547	450	+	.	ID="RND-4_FAMILY-1056";Tend="143";Tstart="1";shortTE="F";uid="dc64d5ff-cfbf-464c-bec7-2937a27465dc"
CM022882.1	RepeatMasker	DNA/hAT-Tip100	12222824	12223446	2881	+	.	ID="RND-6_FAMILY-5418";TEgroup="ctg_9%7CRND-6_FAMILY-5418%7C2";Tend="1414";Tstart="944";shortTE="F";uid="b774927b-7d14-46c6-a3c8-92d40d07176b"
CM022882.1	RepeatMasker	RC/Helitron	9834664	9834906	2136	+	.	ID="RND-4_FAMILY-269";Tend="1061";Tstart="820";shortTE="F";uid="6044d8b4-7835-4343-85c3-9f95938a5038"
CM022882.1	RepeatMasker	DNA/TcMar-Tc1	3275383	3276275	6606	+	.	ID="RND-6_FAMILY-514";Tend="1826";Tstart="919";shortTE="F";uid="ca664008-afb4-41dd-a501-841d37b3b932"
CM022882.1	RepeatMasker	Unknown	20757261	20757421	1275	+	.	ID="RND-5_FAMILY-34";Tend="1120";Tstart="960";shortTE="F";uid="49a32ad0-0982-41b0-942c-a1bb7017024c"
CM022882.1	RepeatMasker	SINE/tRNA-RTE	13635644	13635782	974	+	.	ID="RND-6_FAMILY-1330";Tend="1091";Tstart="953";shortTE="F";uid="512b6bae-e3da-4773-9a2c-05f17e4ef4ee"
CM022882.1	RepeatMasker	DNA/hAT-Charlie	8512641	8512774	1007	+	.	ID="RND-2_FAMILY-110";Tend="1326";Tstart="1192";shortTE="F";uid="23b0af29-86ef-4463-821a-4a6ed635aa7f"
CM022882.1	RepeatMasker	Unknown	12901244	12901412	704	+	.	ID="RND-6_FAMILY-2400";Tend="1143";Tstart="988";shortTE="F";uid="26762613-b287-40e8-ab82-cde17b11db70"
CM022882.1	RepeatMasker	DNA/CMC-Chapaev-3	3372750	3373211	3504	+	.	ID="RND-6_FAMILY-2378";Tend="1302";Tstart="829";shortTE="F";uid="4ad9679c-2f21-4eb2-ac29-7545afcf36f2"
CM022882.1	RepeatMasker	DNA/hAT-Blackjack	1923089	1923292	1380	+	.	ID="RND-1_FAMILY-576";Tend="1185";Tstart="947";shortTE="F";uid="3e61e72f-0bf9-4a0a-b8c9-e5f73b0c27e7"
CM022882.1	RepeatMasker	Unknown	13006392	13006504	921	+	.	ID="RND-6_FAMILY-3955";Tend="418";Tstart="306";shortTE="F";uid="4f23f85a-1aad-4931-a118-4f199b07a450"
CM022882.1	RepeatMasker	Unknown	16346947	16347102	975	+	.	ID="RND-6_FAMILY-7290";Tend="1450";Tstart="1289";shortTE="F";uid="8ecf9fe1-966a-44ab-a525-bcdd9093c4c2"
CM022882.1	RepeatMasker	Unknown	134340	134690	1577	+	.	ID="RND-5_FAMILY-4341";Tend="1213";Tstart="881";shortTE="F";uid="11d12704-e915-4db4-8208-2f35a46c06f6"
CM022882.1	RepeatMasker	SINE/5S	4654926	4655205	1298	+	.	ID="RND-6_FAMILY-1850";Tend="1215";Tstart="927";shortTE="F";uid="9a84a2c3-e7bf-4f6d-b2c2-7c87599fe8ec"
CM022882.1	RepeatMasker	Unknown	16655206	16655373	787	+	.	ID="RND-4_FAMILY-132";Tend="1100";Tstart="939";shortTE="F";uid="8b52d5e9-2b8c-4289-b9ed-a2b86a6444e8"
CM022882.1	RepeatMasker	DNA/hAT-hATx	20797766	20798372	3692	+	.	ID="RND-1_FAMILY-405";Tend="1760";Tstart="1163";shortTE="F";uid="5b1f3af8-6265-47a4-bf19-ad18df0ced2d"
CM022882.1	RepeatMasker	SINE/tRNA-RTE	12563443	12563655	1294	+	.	ID="RND-1_FAMILY-65";Tend="1108";Tstart="896";shortTE="F";uid="5e2fa423-ba64-4b80-bddb-371e00efc63d"
CM022882.1	RepeatMasker	LINE/RTE-BovB	16015286	16017560	8999	+	.	ID="RND-6_FAMILY-2119";TEgroup="ctg_9%7CRND-6_FAMILY-2119%7C2";Tend="2196";Tstart="212";shortTE="F";uid="fe899ccc-2d96-4a41-83c2-314da3f9ffba"
CM022882.1	RepeatMasker	Unknown	11096051	11096210	510	+	.	ID="RND-6_FAMILY-11280";Tend="241";Tstart="82";shortTE="F";uid="0a2ea807-a727-4081-add6-d5cd2fc4117a"
CM022882.1	RepeatMasker	Satellite	7227517	7227809	2102	+	.	ID="RND-6_FAMILY-46";Tend="1519";Tstart="1226";shortTE="F";uid="34e78145-2f77-4426-ae2a-4c7391c6dd34"
CM022882.1	RepeatMasker	Unknown	8659901	8660008	870	+	.	ID="RND-1_FAMILY-163";Tend="1108";Tstart="1001";shortTE="F";uid="108caa93-47d3-4925-b1dc-476871d4bb6a"
CM022882.1	RepeatMasker	Unknown	20450916	20451083	1413	+	.	ID="RND-1_FAMILY-152";Tend="1386";Tstart="1219";shortTE="F";uid="09d099ce-8419-4270-8099-958f5f5bd384"
CM022882.1	RepeatMasker	RC/Helitron	2096666	2096780	941	+	.	ID="RND-1_FAMILY-193";Tend="1977";Tstart="1865";shortTE="F";uid="36ab72fc-1b19-4918-b1cb-6bc98a57da48"
CM022882.1	RepeatMasker	SINE/tRNA-RTE	16721831	16722114	1119	+	.	ID="RND-1_FAMILY-48";Tend="1184";Tstart="905";shortTE="F";uid="27e5dbb7-38bb-4d98-b5ce-4fc878609e33"
CM022882.1	RepeatMasker	SINE/5S	2833696	2833945	2060	+	.	ID="RND-4_FAMILY-2290";Tend="1097";Tstart="837";shortTE="F";uid="0c4f531a-76f5-4931-b3ab-7559ea3778c0"
CM022882.1	RepeatMasker	Unknown	18782431	18782673	1467	+	.	ID="RND-1_FAMILY-835";Tend="1038";Tstart="797";shortTE="F";uid="d0b7b936-2354-4e13-9a03-268505126011"
CM022882.1	RepeatMasker	SINE/tRNA-RTE	6510119	6510344	1146	+	.	ID="RND-1_FAMILY-48";Tend="1156";Tstart="885";shortTE="F";uid="66086fef-298a-4c02-9ce8-fd9cea344421"
CM022882.1	RepeatMasker	LINE/RTE-BovB	1274036	1274207	1028	+	.	ID="RND-1_FAMILY-30";Tend="1047";Tstart="868";shortTE="F";uid="d8629352-9ea1-4320-875d-dd3b388f1e0a"
CM022882.1	RepeatMasker	Unknown	19117372	19117554	1440	+	.	ID="RND-1_FAMILY-525";Tend="1029";Tstart="850";shortTE="F";uid="79886364-2fb4-4c87-8f2c-0dda49dd147a"
CM022882.1	RepeatMasker	Unknown	1775146	1775337	918	+	.	ID="RND-4_FAMILY-30";Tend="1194";Tstart="1009";shortTE="F";uid="2c095128-109f-4222-8d27-6d5b5d466ead"
CM022882.1	RepeatMasker	Unknown	20881970	20882338	3042	+	.	ID="RND-1_FAMILY-844";Tend="1222";Tstart="855";shortTE="F";uid="d5cbb6db-fb14-4c4d-8c58-d366ceb4f862"
CM022882.1	RepeatMasker	RC/Helitron	20571726	20571929	1527	+	.	ID="RND-5_FAMILY-470";Tend="1670";Tstart="1465";shortTE="F";uid="fb4283cf-de63-445c-876b-eda688e3abee"
CM022882.1	RepeatMasker	DNA/TcMar-Tc1	18440350	18440907	2920	+	.	ID="RND-6_FAMILY-4109";TEgroup="ctg_9%7CRND-6_FAMILY-4109%7C11";Tend="1265";Tstart="745";shortTE="F";uid="0df1463e-52f2-4e34-80fa-eef0b428a203"
CM022882.1	RepeatMasker	DNA/hAT-Tip100	20775827	20776054	513	+	.	ID="RND-6_FAMILY-1832";Tend="1084";Tstart="873";shortTE="F";uid="64f82bee-0a54-45a9-ba5d-a6b42a75eec7"
CM022882.1	RepeatMasker	Satellite	1070900	1071179	1801	+	.	ID="RND-5_FAMILY-399";Tend="1224";Tstart="948";shortTE="F";uid="1542dee8-33f8-40a0-817b-1b185f35b40c"
CM022882.1	RepeatMasker	DNA/hAT-Tip100	18779231	18779361	1010	+	.	ID="RND-4_FAMILY-790";Tend="1102";Tstart="974";shortTE="F";uid="a43081a7-6538-444d-9721-0f5ff33323e6"
CM022882.1	RepeatMasker	SINE/5S	18971940	18972189	1728	+	.	ID="RND-3_FAMILY-220";Tend="1263";Tstart="1018";shortTE="F";uid="627fcfb3-721c-4293-85ce-694a4f3a66ac"
CM022882.1	RepeatMasker	DNA/TcMar-Tc1	18133261	18133606	2583	+	.	ID="RND-1_FAMILY-873";Tend="788";Tstart="445";shortTE="F";uid="685b94e5-a2cc-4af7-a92a-bd81fc728bb6"
CM022882.1	RepeatMasker	Unknown	335498	335610	941	+	.	ID="RND-4_FAMILY-642";Tend="980";Tstart="867";shortTE="F";uid="f8a7ed8a-0119-4459-a113-fbfd746a9943"
CM022882.1	RepeatMasker	LINE/Penelope	14471455	14471724	886	+	.	ID="RND-1_FAMILY-194";TEgroup="ctg_9%7CRND-1_FAMILY-194%7C6";Tend="1833";Tstart="1670";shortTE="F";uid="e04cb757-60e2-499a-987b-96d06284ac4b"
CM022882.1	RepeatMasker	LINE/RTE-BovB	13309884	13310086	831	+	.	ID="RND-1_FAMILY-30";Tend="1120";Tstart="917";shortTE="F";uid="6201f7f4-7a05-42b6-9a9c-7c5d04bb4cff"
CM022882.1	RepeatMasker	Unknown	4919072	4919227	991	+	.	ID="RND-5_FAMILY-28";Tend="1141";Tstart="984";shortTE="F";uid="da3e1421-234f-469d-9ad4-4dc2f962336c"
CM022882.1	RepeatMasker	Unknown	4207259	4207378	861	+	.	ID="RND-6_FAMILY-3656";Tend="1558";Tstart="1443";shortTE="F";uid="48147649-21cc-4a0c-9210-e7335b8d638f"
CM022882.1	RepeatMasker	Unknown	21094892	21095094	991	+	.	ID="RND-1_FAMILY-147";Tend="1289";Tstart="944";shortTE="F";uid="f975b8b7-fc99-4c7d-8c14-02cf736f749a"
CM022882.1	RepeatMasker	Unknown	6223378	6223592	1327	+	.	ID="RND-1_FAMILY-593";Tend="1131";Tstart="931";shortTE="F";uid="0f81d3b1-b2bf-48ed-b294-20267f99298a"
CM022882.1	RepeatMasker	SINE/tRNA-RTE	17136573	17136754	1298	+	.	ID="RND-4_FAMILY-632";Tend="1103";Tstart="926";shortTE="F";uid="92d4c14e-d4fd-48ec-9493-8a1a732e221e"
CM022882.1	RepeatMasker	DNA/hAT-Tip100	16438114	16438464	2527	+	.	ID="RND-1_FAMILY-51";Tend="2026";Tstart="1687";shortTE="F";uid="dab1a32b-6534-49b1-82be-ee95bd5a774d"
CM022882.1	RepeatMasker	Unknown	11183252	11183374	565	+	.	ID="RND-2_FAMILY-87";Tend="1168";Tstart="1035";shortTE="F";uid="17831369-dff5-4d10-8f3e-a6cbfa9f13a0"
CM022882.1	RepeatMasker	Unknown	15838253	15838465	1563	+	.	ID="RND-1_FAMILY-66";Tend="1144";Tstart="936";shortTE="F";uid="41f2cda9-367d-4daf-8158-5360bae91740"
CM022882.1	RepeatMasker	Unknown	21590858	21590967	487	+	.	ID="RND-6_FAMILY-2064";Tend="1150";Tstart="1045";shortTE="F";uid="cf1b6797-c0a7-4fea-a01f-9b69235087ff"
CM022882.1	RepeatMasker	LINE/L2	9612264	9612537	2029	+	.	ID="RND-6_FAMILY-3256";Tend="1866";Tstart="1593";shortTE="F";uid="8b4ad2e9-dbec-433a-979d-fb2204b089a9"
CM022882.1	RepeatMasker	Unknown	2901119	2901297	913	+	.	ID="RND-1_FAMILY-81";Tend="1586";Tstart="1398";shortTE="F";uid="20977e97-5fb2-4ea1-aa4e-48fa92e33de0"
CM022882.1	RepeatMasker	LINE/Penelope	9176262	9176513	665	+	.	ID="RND-5_FAMILY-178";Tend="1554";Tstart="1293";shortTE="F";uid="b37c3217-a6dd-416a-82ea-86d466af23e1"
CM022882.1	RepeatMasker	DNA/TcMar-Tc1	8715891	8716264	2678	+	.	ID="RND-5_FAMILY-2403";Tend="1309";Tstart="895";shortTE="F";uid="a9f03276-7092-42d0-8137-63e15c119c80"
CM022882.1	RepeatMasker	RC/Helitron	1877922	1878084	1279	+	.	ID="RND-6_FAMILY-4233";Tend="1025";Tstart="863";shortTE="F";uid="54f8d79d-fb8f-439a-97a4-1f1232556445"
CM022882.1	RepeatMasker	Unknown	1920500	1920655	1324	+	.	ID="RND-5_FAMILY-806";Tend="1268";Tstart="1113";shortTE="F";uid="031a9af7-e87a-43ba-98e6-4d13741806df"
CM022882.1	RepeatMasker	Unknown	17459748	17460225	3665	+	.	ID="RND-1_FAMILY-998";Tend="1428";Tstart="922";shortTE="F";uid="320f0cb0-9d18-4549-bf4f-9286b8171849"
CM022882.1	RepeatMasker	LINE/RTE-BovB	15444217	15444456	1462	+	.	ID="RND-6_FAMILY-380";Tend="1119";Tstart="879";shortTE="F";uid="27f4a509-b5c4-4022-ad2d-ad7510f7d08c"
CM022882.1	RepeatMasker	LINE/I	13698768	13699190	2614	+	.	ID="RND-5_FAMILY-991";Tend="1494";Tstart="1066";shortTE="F";uid="24201196-35f0-4ee5-86ac-f729c2a04053"
CM022882.1	RepeatMasker	LINE/Penelope	20707869	20708951	2519	+	.	ID="RND-1_FAMILY-172";TEgroup="ctg_9%7CRND-1_FAMILY-172%7C15";Tend="1185";Tstart="290";shortTE="F";uid="b3402a92-e128-4e78-bd09-7748222933fd"
CM022882.1	RepeatMasker	Unknown	17135308	17135505	1291	+	.	ID="RND-5_FAMILY-2473";Tend="1419";Tstart="1234";shortTE="F";uid="54c0d414-6d4f-48c0-95d5-8bf4d147e298"
CM022882.1	RepeatMasker	RC/Helitron	506511	506681	1282	+	.	ID="RND-4_FAMILY-269";Tend="1990";Tstart="1804";shortTE="F";uid="a8071d7b-cc6e-46d2-bda1-4f350fd0da8b"
CM022882.1	RepeatMasker	Unknown	14903463	14903678	1072	+	.	ID="RND-1_FAMILY-99";Tend="1099";Tstart="881";shortTE="F";uid="f04a6037-2021-4b0a-8ac2-5e1e34759c6a"
CM022882.1	RepeatMasker	RC/Helitron	9577087	9577383	2182	+	.	ID="RND-1_FAMILY-31";Tend="1262";Tstart="932";shortTE="F";uid="dc54920f-85ad-43e6-963b-32450eb5d403"
CM022882.1	RepeatMasker	Unknown	9557328	9557511	1291	+	.	ID="RND-6_FAMILY-7290";Tend="1326";Tstart="1164";shortTE="F";uid="96d31661-e2fc-4a8c-a967-fb42295253c6"
CM022882.1	RepeatMasker	Unknown	20431678	20431823	752	+	.	ID="RND-5_FAMILY-2791";Tend="958";Tstart="811";shortTE="F";uid="4c1d77c3-0d4d-4f1c-9798-895d2819246e"
CM022882.1	RepeatMasker	Unknown	7875635	7875891	1018	+	.	ID="RND-5_FAMILY-1590";Tend="1717";Tstart="1457";shortTE="F";uid="cd8ba295-70a4-4bd9-92fb-dd9aa7a7479d"
CM022882.1	RepeatMasker	Unknown	6186717	6187008	2134	+	.	ID="RND-5_FAMILY-698";Tend="1098";Tstart="799";shortTE="F";uid="756dfa74-39ac-4ee9-ab45-d389bdbd4fe4"
CM022882.1	RepeatMasker	Unknown	5068481	5069214	4221	+	.	ID="RND-1_FAMILY-266";Tend="1716";Tstart="955";shortTE="F";uid="b45b5615-9022-46d4-9f12-46ffef4b4091"
CM022882.1	RepeatMasker	Unknown	392267	392893	4867	+	.	ID="RND-1_FAMILY-138";Tend="1479";Tstart="794";shortTE="F";uid="407a8226-4cac-4735-ada3-ac6f8dd58815"
CM022882.1	RepeatMasker	Unknown	14575655	14575913	1512	+	.	ID="RND-6_FAMILY-7290";Tend="1409";Tstart="1148";shortTE="F";uid="ee7e25bc-fddd-47f6-a7f8-5b9c8dc44a83"
CM022882.1	RepeatMasker	Unknown	10014312	10014615	764	+	.	ID="RND-4_FAMILY-560";TEgroup="ctg_9%7CRND-4_FAMILY-560%7C12";Tend="1887";Tstart="867";shortTE="F";uid="3d9caf97-85d6-4b3c-8a11-dc4721cdf747"
CM022882.1	RepeatMasker	Unknown	7630935	7631067	899	+	.	ID="RND-4_FAMILY-560";Tend="984";Tstart="855";shortTE="F";uid="2901c972-f884-4d1e-965c-35aeb9cbb7fe"
CM022882.1	RepeatMasker	Unknown	7616624	7617270	1790	+	.	ID="RND-5_FAMILY-277";Tend="1489";Tstart="851";shortTE="F";uid="4136f253-9ea7-4b6e-a7b1-da0c43890e3e"
CM022882.1	RepeatMasker	Unknown	7920293	7920406	552	+	.	ID="RND-1_FAMILY-147";Tend="1295";Tstart="1188";shortTE="F";uid="b47f13e1-f0b2-481e-a9ae-2bef5823c6a7"
CM022882.1	RepeatMasker	RC/Helitron	21205907	21206023	463	+	.	ID="RND-6_FAMILY-3129";Tend="2620";Tstart="2499";shortTE="F";uid="b4861cbf-2995-427b-a3e7-9bdfca434c5c"
CM022882.1	RepeatMasker	RC/Helitron	21430363	21430592	1897	+	.	ID="RND-6_FAMILY-317";Tend="1165";Tstart="935";shortTE="F";uid="39422fb8-f7d9-4880-9654-c0655123a539"
CM022882.1	RepeatMasker	RC/Helitron	17881527	17881694	729	+	.	ID="RND-6_FAMILY-3129";Tend="2623";Tstart="2416";shortTE="F";uid="46655eeb-8cd9-4ec9-9c01-d33655982004"
CM022882.1	RepeatMasker	DNA/hAT-Tip100	13771753	13772307	4512	+	.	ID="RND-1_FAMILY-543";Tend="1410";Tstart="856";shortTE="F";uid="0163864a-105c-4093-9815-aff0c1e3cf97"
CM022882.1	RepeatMasker	Unknown	2879597	2879794	569	+	.	ID="RND-5_FAMILY-4308";Tend="1182";Tstart="983";shortTE="F";uid="6a0b0ac9-ad0a-4b1c-b983-0168cbcabed5"
CM022882.1	RepeatMasker	RC/Helitron	7054697	7055381	4556	+	.	ID="RND-1_FAMILY-8";Tend="1558";Tstart="839";shortTE="F";uid="cbb2bc76-fada-4c87-ba1d-2c7db9c4a0b6"
CM022882.1	RepeatMasker	Unknown	1116167	1116518	1511	+	.	ID="RND-1_FAMILY-651";Tend="1097";Tstart="722";shortTE="F";uid="a99ade64-841d-4c5a-a0c3-cd05b9648968"
CM022882.1	RepeatMasker	LINE/RTE-BovB	15091718	15091904	1204	+	.	ID="RND-1_FAMILY-75";Tend="1823";Tstart="1629";shortTE="F";uid="1741adfd-f464-4e76-a9d2-b9f4b25ddff4"
CM022882.1	RepeatMasker	Unknown	5437098	5437260	1093	+	.	ID="RND-1_FAMILY-1136";Tend="1847";Tstart="1688";shortTE="F";uid="0c32306a-b08b-4156-a5bf-152dbb9be2c9"
CM022882.1	RepeatMasker	Unknown	20705330	20705564	833	+	.	ID="RND-5_FAMILY-28";Tend="1178";Tstart="893";shortTE="F";uid="f5b0cecf-719f-40b2-8d6c-76ad23f8124c"
CM022882.1	RepeatMasker	Unknown	1672134	1672379	1940	+	.	ID="RND-6_FAMILY-7290";Tend="1408";Tstart="1163";shortTE="F";uid="b3a2a045-0ea1-473e-ae1c-5b3375a34c72"
CM022882.1	RepeatMasker	DNA/CMC-Chapaev-3	1341846	1342071	1828	+	.	ID="RND-1_FAMILY-68";Tend="1278";Tstart="1051";shortTE="F";uid="e5073407-f53f-4710-af5e-17828da51b58"
CM022882.1	RepeatMasker	DNA/TcMar-Tc1	20278036	20278540	1544	+	.	ID="RND-1_FAMILY-698";TEgroup="ctg_9%7CRND-1_FAMILY-698%7C3";Tend="1194";Tstart="855";shortTE="F";uid="611a94ad-f939-49e3-b2d9-0de39f212d8f"
CM022882.1	RepeatMasker	RC/Helitron	21053085	21053321	1135	+	.	ID="RND-1_FAMILY-95";Tend="1309";Tstart="1069";shortTE="F";uid="29c71081-7bc0-473b-a037-76f63004691d"
CM022882.1	RepeatMasker	SINE/tRNA-RTE	20621636	20621970	2373	+	.	ID="RND-4_FAMILY-632";Tend="1110";Tstart="768";shortTE="F";uid="9fb6ce62-eb32-407f-9fef-ac0a08dd78ce"
CM022882.1	RepeatMasker	Unknown	8223683	8223984	2080	+	.	ID="RND-6_FAMILY-2164";Tend="941";Tstart="663";shortTE="F";uid="b36fa501-61ff-4f3d-afb3-481d5668f2f3"
CM022882.1	RepeatMasker	DNA/hAT-Tip100	692655	692972	1495	+	.	ID="RND-4_FAMILY-2323";Tend="2129";Tstart="1789";shortTE="F";uid="7e33bf56-0cef-426a-a909-1983717f7d6a"
CM022882.1	RepeatMasker	Unknown	8186020	8186441	2998	+	.	ID="RND-6_FAMILY-4063";Tend="1411";Tstart="979";shortTE="F";uid="401facf4-53f9-4544-84a5-b1cbe1462d30"
CM022882.1	RepeatMasker	Unknown	18317027	18317489	3258	+	.	ID="RND-1_FAMILY-49";Tend="1464";Tstart="964";shortTE="F";uid="87f2e998-235a-4390-955e-1ee6124357f5"
CM022882.1	RepeatMasker	DNA/hAT-Tip100	580652	581205	4278	+	.	ID="RND-5_FAMILY-1669";Tend="1376";Tstart="838";shortTE="F";uid="0c19797b-8945-4984-9b59-5c668cd53245"
CM022882.1	RepeatMasker	LINE/Dong-R4	7818378	7818579	1664	+	.	ID="RND-4_FAMILY-43";Tend="1116";Tstart="915";shortTE="F";uid="9685c2d7-142c-42c7-afa7-103c6f0bb5b7"
CM022882.1	RepeatMasker	LINE/CR1	20470271	20470484	1031	+	.	ID="RND-1_FAMILY-667";Tend="948";Tstart="719";shortTE="F";uid="0c58ab3b-39df-40e1-82a4-31044b2e9410"
CM022882.1	RepeatMasker	SINE/tRNA-RTE	19583217	19583395	500	+	.	ID="RND-1_FAMILY-48";TEgroup="ctg_9%7CRND-1_FAMILY-48%7C16";Tend="1188";Tstart="1060";shortTE="T";uid="be83341c-7e63-4789-9197-a48d8cda16d2"
CM022882.1	RepeatMasker	Satellite	2599662	2599786	401	+	.	ID="RND-5_FAMILY-985";Tend="1533";Tstart="1412";shortTE="F";uid="3ee483f6-c63b-4d4f-b0b8-e99f107f8416"
CM022882.1	RepeatMasker	Unknown	6560799	6561404	3967	+	.	ID="RND-1_FAMILY-49";Tend="1618";Tstart="964";shortTE="F";uid="8432c5c1-fc4f-43f7-81a9-415ad27ace3b"
CM022882.1	RepeatMasker	Satellite	11534929	11535061	941	+	.	ID="RND-6_FAMILY-5508";Tend="1621";Tstart="1491";shortTE="F";uid="adeae13a-e138-4f7a-ba34-eab50622d4eb"
CM022882.1	RepeatMasker	RC/Helitron	8776275	8776409	1108	+	.	ID="RND-1_FAMILY-193";Tend="1995";Tstart="1860";shortTE="F";uid="044a1bf5-7208-4496-8b15-1666085f1e73"
CM022882.1	RepeatMasker	Unknown	3004326	3004538	1692	+	.	ID="RND-1_FAMILY-137";Tend="1213";Tstart="990";shortTE="F";uid="2cdd5b0e-a7dc-449f-a97a-77e793902751"
CM022882.1	RepeatMasker	DNA	17949405	17949658	1725	+	.	ID="RND-4_FAMILY-966";Tend="733";Tstart="471";shortTE="F";uid="f240dde7-c110-4210-a250-7ac906ceea59"
CM022882.1	RepeatMasker	RC/Helitron	22029013	22029138	606	+	.	ID="RND-1_FAMILY-1108";Tend="1714";Tstart="1596";shortTE="F";uid="c2fbf977-395c-4b00-99dd-9f07de43e330"
CM022882.1	RepeatMasker	DNA/hAT?	5196154	5196612	3209	+	.	ID="RND-1_FAMILY-642";Tend="1576";Tstart="1118";shortTE="F";uid="4b83077a-8ea0-4cd9-9f1a-5e658502c157"
CM022882.1	RepeatMasker	Unknown	9202103	9202250	1018	+	.	ID="RND-1_FAMILY-428";Tend="1010";Tstart="868";shortTE="F";uid="2d2314c8-3e5f-419c-a8d8-dca35f641936"
CM022882.1	RepeatMasker	RC/Helitron	21699111	21699683	3785	+	.	ID="RND-1_FAMILY-31";Tend="1531";Tstart="921";shortTE="F";uid="23789ad0-cd3f-458a-8605-81bff404d7af"
CM022882.1	RepeatMasker	LINE/I-Jockey	10476993	10477419	1551	+	.	ID="RND-5_FAMILY-870";Tend="1374";Tstart="930";shortTE="F";uid="27e31cac-698e-4708-acb1-a4e8b25047be"
CM022882.1	RepeatMasker	Unknown	15548760	15548886	552	+	.	ID="RND-6_FAMILY-3992";Tend="1497";Tstart="1374";shortTE="F";uid="812d4582-bb1b-4325-90aa-1ca3e43815e8"
CM022882.1	RepeatMasker	Unknown	12344534	12345234	3931	+	.	ID="RND-1_FAMILY-102";Tend="1634";Tstart="964";shortTE="F";uid="27acabdf-80a9-43ff-9313-b5563f0485cf"
CM022882.1	RepeatMasker	LINE/RTE-BovB	10959505	10959767	903	+	.	ID="RND-5_FAMILY-1885";Tend="1218";Tstart="916";shortTE="F";uid="84c3c32d-4edf-4fbf-a719-36c0ca15b1a1"
CM022882.1	RepeatMasker	DNA/hAT-Blackjack	14867243	14867601	1228	+	.	ID="RND-1_FAMILY-696";Tend="1389";Tstart="887";shortTE="F";uid="e5ce76be-780b-4867-983d-43b73b954080"
CM022882.1	RepeatMasker	Unknown	8632577	8632690	782	+	.	ID="RND-1_FAMILY-99";Tend="1069";Tstart="964";shortTE="F";uid="9cb66b97-e150-4acc-934c-6d815cc08ace"
CM022882.1	RepeatMasker	Satellite	19275594	19275710	592	+	.	ID="RND-5_FAMILY-985";Tend="1534";Tstart="1413";shortTE="F";uid="37cef289-8f9c-4e57-b740-9518eb4b0fe1"
CM022882.1	RepeatMasker	DNA/TcMar-Tc1	19993384	19993545	417	+	.	ID="RND-6_FAMILY-783";Tend="949";Tstart="776";shortTE="F";uid="c0024e08-4e82-45cb-967b-9c7e74ec9227"
CM022882.1	RepeatMasker	Unknown	2038847	2039317	1730	+	.	ID="RND-1_FAMILY-422";Tend="1542";Tstart="839";shortTE="F";uid="d44cbd0d-e6ce-4c98-ae83-9ee315e292ee"
CM022882.1	RepeatMasker	RC/Helitron	11959543	11959647	543	+	.	ID="RND-1_FAMILY-734";Tend="209";Tstart="114";shortTE="F";uid="e9c799b3-6bcb-4b8f-9461-7a52b7afc35d"
CM022882.1	RepeatMasker	Unknown	93546	93835	979	+	.	ID="RND-6_FAMILY-3995";Tend="1373";Tstart="1119";shortTE="F";uid="c7bbd8d4-1491-4fcc-bf36-56fd68c12bb2"
CM022882.1	RepeatMasker	LINE/L2	14812262	14812556	1387	+	.	ID="RND-5_FAMILY-1485";Tend="985";Tstart="700";shortTE="F";uid="19bfb42d-b53f-4838-adfb-cd68daf7f6f8"
CM022882.1	RepeatMasker	Unknown	16802116	16802595	3737	+	.	ID="RND-1_FAMILY-834";Tend="988";Tstart="485";shortTE="F";uid="97073b01-a416-4f6b-8db6-ea0668855771"
CM022882.1	RepeatMasker	DNA/TcMar-Tc1	14379208	14379370	747	+	.	ID="RND-4_FAMILY-714";Tend="1301";Tstart="1137";shortTE="F";uid="f974f9a2-2b26-40ec-b94a-d5b1e056f66a"
CM022882.1	RepeatMasker	DNA/TcMar-Mariner	14347084	14348046	1369	+	.	ID="mariner-6_lhu";Tend="1288";Tstart="193";shortTE="F";uid="bf365cd3-ab92-4c4f-a6b7-c111d1a81d7d"
CM022882.1	RepeatMasker	DNA/hAT-Charlie	21865613	21866205	683	+	.	ID="RND-2_FAMILY-110";TEgroup="ctg_9%7CRND-2_FAMILY-110%7C36";Tend="1325";Tstart="930";shortTE="F";uid="feb828a5-e1e8-4ff8-ba8c-37a8ea33769e"
CM022882.1	RepeatMasker	RC/Helitron	15069750	15070103	1593	+	.	ID="RND-4_FAMILY-2756";Tend="1367";Tstart="911";shortTE="F";uid="9d060fe4-1840-4c9d-b0eb-bc52a19a8267"
CM022882.1	RepeatMasker	Satellite	13416251	13416352	696	+	.	ID="RND-6_FAMILY-46";Tend="1336";Tstart="1232";shortTE="F";uid="c33d23ba-624a-4996-bc02-2ab8754f5306"
CM022882.1	RepeatMasker	RC/Helitron	16421324	16421893	3959	+	.	ID="RND-1_FAMILY-8";Tend="1555";Tstart="976";shortTE="F";uid="f5a76745-c218-4fce-aa6f-1c609c0c89c7"
CM022882.1	RepeatMasker	DNA/CMC-Chapaev-3	3976702	3976847	503	+	.	ID="RND-6_FAMILY-672";Tend="1236";Tstart="1099";shortTE="F";uid="c29f42b0-647c-4125-b220-a52b4b37467b"
CM022882.1	RepeatMasker	RC/Helitron	21761961	21762179	1473	+	.	ID="RND-6_FAMILY-4124";Tend="1759";Tstart="1531";shortTE="F";uid="51e7035d-f562-45ff-81e7-7841e5bb2620"
CM022882.1	RepeatMasker	Unknown	17924732	17925002	1252	+	.	ID="RND-1_FAMILY-53";Tend="1094";Tstart="881";shortTE="F";uid="461c73ba-57f3-4efa-ad32-a53c44972771"
CM022882.1	RepeatMasker	Unknown	14492761	14492935	1423	+	.	ID="RND-1_FAMILY-41";Tend="1757";Tstart="1585";shortTE="F";uid="5fce1301-c3af-4369-9790-41f24e5756cb"
CM022882.1	RepeatMasker	Unknown	18720669	18720887	1733	+	.	ID="RND-1_FAMILY-66";Tend="1154";Tstart="941";shortTE="F";uid="f29bd80e-95e6-480d-8101-a1a7847d1b53"
CM022882.1	RepeatMasker	Unknown	734873	735041	1387	+	.	ID="RND-6_FAMILY-222";Tend="1706";Tstart="1540";shortTE="F";uid="97d10932-88f3-4ff1-8f7a-54bd83109107"
CM022882.1	RepeatMasker	DNA/TcMar-Tc1	16967641	16967747	479	+	.	ID="RND-5_FAMILY-2403";Tend="1010";Tstart="926";shortTE="F";uid="b86ff20c-0fb1-477f-97f3-fba933154fbc"
CM022882.1	RepeatMasker	Unknown	14062443	14062617	971	+	.	ID="RND-1_FAMILY-189";Tend="2431";Tstart="2258";shortTE="F";uid="6a932a58-dfb3-48f2-9acc-769decb0c97c"
CM022882.1	RepeatMasker	LINE/RTE-BovB	17421627	17421727	726	+	.	ID="RND-6_FAMILY-380";Tend="1197";Tstart="1097";shortTE="F";uid="8c15b146-cb9a-4d44-9f50-2b77ab3acba1"
CM022882.1	RepeatMasker	SINE/tRNA-RTE	22023289	22023486	1406	+	.	ID="RND-4_FAMILY-384";Tend="1102";Tstart="876";shortTE="F";uid="1407877f-363b-4827-a3a6-a009ccded6c9"
CM022882.1	RepeatMasker	Unknown	2589058	2589373	715	+	.	ID="RND-4_FAMILY-18";Tend="1061";Tstart="736";shortTE="F";uid="02cb6b1b-b715-4308-bf80-dc52c876317f"
CM022882.1	RepeatMasker	Unknown	19004669	19005020	2113	+	.	ID="RND-5_FAMILY-806";Tend="1286";Tstart="918";shortTE="F";uid="9aca4746-6a89-486b-887d-205a94ed3008"
CM022882.1	RepeatMasker	RC/Helitron	4341481	4341628	919	+	.	ID="RND-6_FAMILY-707";Tend="1016";Tstart="854";shortTE="F";uid="3920474e-b56a-4cf0-8bb6-32767b73034d"
CM022882.1	RepeatMasker	Satellite	12656288	12656634	1734	+	.	ID="RND-6_FAMILY-46";Tend="1488";Tstart="1110";shortTE="F";uid="82e52463-6af6-42d0-8a1c-063009d6ea34"
CM022882.1	RepeatMasker	LINE/CR1	15506750	15506925	426	+	.	ID="RND-6_FAMILY-2031";Tend="1330";Tstart="1146";shortTE="F";uid="ea58eeaa-1d80-478a-931b-03a76cffdb99"
CM022882.1	RepeatMasker	Unknown	10233371	10233685	1208	+	.	ID="RND-6_FAMILY-9040";Tend="1334";Tstart="986";shortTE="F";uid="f6123e1f-82e4-459f-b80e-a30c817b62bc"
CM022882.1	RepeatMasker	Unknown	11263243	11263413	842	+	.	ID="RND-6_FAMILY-732";Tend="1124";Tstart="967";shortTE="F";uid="315b56fa-6caf-4e91-88fe-8ab941f83282"
CM022882.1	RepeatMasker	Unknown	15523429	15523576	1350	+	.	ID="RND-1_FAMILY-199";Tend="2381";Tstart="2234";shortTE="F";uid="491d75e6-bef4-465c-bab4-6e7677b6d927"
CM022882.1	RepeatMasker	Unknown	17489140	17489290	767	+	.	ID="RND-1_FAMILY-49";Tend="1182";Tstart="1026";shortTE="F";uid="a3c557ac-a9eb-4339-a68b-cd49f8cbe9be"
CM022882.1	RepeatMasker	Unknown	18429299	18429743	2754	+	.	ID="RND-4_FAMILY-132";Tend="1388";Tstart="960";shortTE="F";uid="cdeafe3c-4fb8-4feb-9470-aa8fcb0c47ef"
CM022882.1	RepeatMasker	DNA/TcMar-Tc1	4376067	4376539	2496	+	.	ID="RND-5_FAMILY-701";Tend="1578";Tstart="1084";shortTE="F";uid="00313990-b170-4bea-a61b-d9ba741ade33"
CM022882.1	RepeatMasker	Unknown	20004626	20004751	566	+	.	ID="RND-1_FAMILY-1027";Tend="982";Tstart="840";shortTE="F";uid="d05111e2-a07f-4199-9edf-b1843d982752"
CM022882.1	RepeatMasker	RC/Helitron	2731976	2732199	1860	+	.	ID="RND-1_FAMILY-193";Tend="1996";Tstart="1773";shortTE="F";uid="8d398562-5a1f-47e0-a9cc-208ebcf303e6"
CM022882.1	RepeatMasker	Unknown	3408822	3409119	1260	+	.	ID="RND-6_FAMILY-11688";Tend="1086";Tstart="789";shortTE="F";uid="76b1967d-4682-4f0f-b896-d465cf08a2f4"
CM022882.1	RepeatMasker	DNA/TcMar-Tc1	17395478	17396386	5280	+	.	ID="rnd-1_family-961";Tend="1813";Tstart="875";shortTE="F";uid="76d981fe-7450-4bc8-a88a-9a45cba17893"
CM022882.1	RepeatMasker	LINE/RTE-BovB	3406167	3406375	1300	+	.	ID="RND-1_FAMILY-75";Tend="1820";Tstart="1605";shortTE="F";uid="8264e1ac-2ec1-44c5-83bc-591cf24007a5"
CM022882.1	RepeatMasker	Unknown	17842945	17843105	737	+	.	ID="RND-6_FAMILY-158";Tend="398";Tstart="243";shortTE="F";uid="b9ce1340-6383-4fbc-8c61-84991a6cbcfb"
CM022882.1	RepeatMasker	RC/Helitron	10648135	10648280	1229	+	.	ID="RND-6_FAMILY-317";Tend="1077";Tstart="929";shortTE="F";uid="35dcc90c-62cd-4e41-9e49-7d156c635592"
CM022882.1	RepeatMasker	Unknown	16087986	16088318	1707	+	.	ID="RND-1_FAMILY-995";TEgroup="ctg_9%7CRND-1_FAMILY-995%7C1";Tend="1357";Tstart="1108";shortTE="F";uid="a7b9a3e4-245b-4011-bd14-977b6202cff7"
CM022882.1	RepeatMasker	Unknown	17252089	17252299	1388	+	.	ID="RND-5_FAMILY-2328";Tend="1253";Tstart="1045";shortTE="F";uid="5fb262e6-c290-451f-b0d9-d439cacefadd"
CM022882.1	RepeatMasker	Unknown	4702647	4703055	2874	+	.	ID="RND-6_FAMILY-8794";Tend="1331";Tstart="906";shortTE="F";uid="405749c3-7c8f-4916-8e13-7b2cd9cac063"
CM022882.1	RepeatMasker	Unknown	18254763	18254887	433	+	.	ID="RND-1_FAMILY-49";Tend="1072";Tstart="955";shortTE="F";uid="8ca1c249-deb6-4c3f-943b-bce9d1a9923e"
CM022882.1	RepeatMasker	Unknown	8655092	8655200	432	+	.	ID="RND-6_FAMILY-6725";Tend="99";Tstart="3";shortTE="F";uid="8bdb72ec-2559-4511-89b0-1edcabaf2eab"
CM022882.1	RepeatMasker	Unknown	4366618	4367107	1837	+	.	ID="RND-6_FAMILY-7290";Tend="1416";Tstart="916";shortTE="F";uid="de6c1cac-5b7d-4deb-9ad6-7612cbc3dc45"
CM022882.1	RepeatMasker	Unknown	17071178	17071296	1014	+	.	ID="RND-2_FAMILY-87";Tend="1316";Tstart="1198";shortTE="F";uid="f05398b0-ee02-44a2-8902-c46cb742b2a5"
CM022882.1	RepeatMasker	RC/Helitron	10579175	10579336	404	+	.	ID="RND-1_FAMILY-31";Tend="1532";Tstart="1331";shortTE="F";uid="38c1dea4-0eee-4ce4-a6ba-cfd42f184428"
CM022882.1	RepeatMasker	Unknown	8802578	8802975	1271	+	.	ID="RND-6_FAMILY-2521";Tend="1196";Tstart="746";shortTE="F";uid="c9d93c34-0b1d-466c-8917-c802c7e6af45"
CM022882.1	RepeatMasker	DNA/hAT-Tip100	7210136	7210833	1602	+	.	ID="RND-5_FAMILY-649";Tend="1707";Tstart="1049";shortTE="F";uid="520da0b5-75fb-46f0-8561-004cbf358084"
CM022882.1	RepeatMasker	LINE/CR1	9679234	9680214	2984	+	.	ID="RND-5_FAMILY-275";Tend="1271";Tstart="317";shortTE="F";uid="ec19bbc9-8722-49c7-96ba-a9d87f251ba8"
CM022882.1	RepeatMasker	DNA/hAT-Tip100	8354302	8354411	547	+	.	ID="RND-1_FAMILY-412";Tend="979";Tstart="887";shortTE="F";uid="c4e6da8a-9efb-44af-a14a-b68c3552f438"
CM022882.1	RepeatMasker	Satellite	16461781	16462117	1174	+	.	ID="RND-5_FAMILY-399";Tend="1330";Tstart="925";shortTE="F";uid="d6ee3ae2-4dfc-42b0-b8c0-9302b238dd5c"
CM022882.1	RepeatMasker	DNA/TcMar-Tc1	6479356	6479476	658	+	.	ID="RND-1_FAMILY-114";Tend="1481";Tstart="1366";shortTE="F";uid="e4b6f57e-6be3-46d4-afee-b363fcb4892c"
CM022882.1	RepeatMasker	LINE/I-Jockey	10954648	10954856	974	+	.	ID="RND-5_FAMILY-2234";Tend="1312";Tstart="1084";shortTE="F";uid="8a77a6f0-2b94-4965-ad3d-231450909729"
CM022882.1	RepeatMasker	DNA/hAT-Charlie	466889	467072	1344	+	.	ID="RND-1_FAMILY-993";Tend="1413";Tstart="1233";shortTE="F";uid="700a24ec-e173-43b8-9d02-117a36f19f3d"
CM022882.1	RepeatMasker	LINE/L1	2056922	2057114	1491	+	.	ID="RND-6_FAMILY-6523";Tend="907";Tstart="722";shortTE="F";uid="804ea089-9b18-4807-86ab-c5c77c0e4bff"
CM022882.1	RepeatMasker	Unknown	19101283	19101678	2781	+	.	ID="RND-5_FAMILY-502";Tend="1300";Tstart="672";shortTE="F";uid="3942ac21-edb8-4cab-b69c-77293767dde2"
CM022882.1	RepeatMasker	LINE/Penelope	5491442	5491554	586	+	.	ID="RND-6_FAMILY-7391";Tend="1112";Tstart="1005";shortTE="F";uid="78d6a8d4-ef26-445b-b34a-f5209f06f7f1"
CM022882.1	RepeatMasker	DNA/hAT-Tip100	16669317	16669549	901	+	.	ID="rnd-4_family-13";Tend="1133";Tstart="862";shortTE="F";uid="d11d2ea7-efb9-477e-8155-2c645b36db28"
CM022882.1	RepeatMasker	RC/Helitron	11527234	11527400	450	+	.	ID="RND-1_FAMILY-204";Tend="2660";Tstart="2507";shortTE="F";uid="3bf36f46-6a86-461c-9255-e48396e3a702"
CM022882.1	RepeatMasker	SINE/tRNA-RTE	12695903	12696149	1833	+	.	ID="RND-1_FAMILY-48";Tend="1135";Tstart="888";shortTE="F";uid="14459876-e22a-4a33-b7a1-be7aecd23db5"
CM022882.1	RepeatMasker	DNA/TcMar-Tc1	1760819	1761511	5106	+	.	ID="RND-1_FAMILY-288";Tend="1691";Tstart="976";shortTE="F";uid="b49fc952-a2fb-465d-88e3-4c7bde2d7259"
CM022882.1	RepeatMasker	Unknown	17939397	17939872	1805	+	.	ID="RND-6_FAMILY-154";Tend="1540";Tstart="1215";shortTE="F";uid="b0db1f68-3ee1-46ac-9d7b-003577d17b08"
CM022882.1	RepeatMasker	Unknown	13762627	13762816	1304	+	.	ID="RND-4_FAMILY-734";Tend="988";Tstart="807";shortTE="F";uid="53333cf7-755a-4287-88e0-2b1b7ba719da"
CM022882.1	RepeatMasker	Unknown	10243	10368	554	+	.	ID="RND-1_FAMILY-422";Tend="1109";Tstart="990";shortTE="F";uid="3972b763-fe9e-4cdc-a19f-0ad9ceebfad1"
CM022882.1	RepeatMasker	Unknown	13874111	13874475	2057	+	.	ID="RND-1_FAMILY-96";Tend="1285";Tstart="958";shortTE="F";uid="df8650d0-c18b-42a8-91d9-56980019f434"
CM022882.1	RepeatMasker	Unknown	5328177	5328498	1100	+	.	ID="RND-6_FAMILY-9040";Tend="1243";Tstart="929";shortTE="F";uid="25e304c5-f1b2-4658-8251-3480e6dbf946"
CM022882.1	RepeatMasker	LINE/CR1	11021182	11021291	431	+	.	ID="RND-1_FAMILY-382";Tend="1287";Tstart="1187";shortTE="F";uid="3bb639b6-261a-4090-b452-c89c9ff65fb2"
CM022882.1	RepeatMasker	RC/Helitron	2550509	2550681	1378	+	.	ID="RND-1_FAMILY-31";Tend="1529";Tstart="1357";shortTE="F";uid="af7b411d-eefd-4aeb-9bc6-2825864397c9"
CM022882.1	RepeatMasker	Unknown	12500423	12500551	543	+	.	ID="RND-6_FAMILY-9040";Tend="1193";Tstart="1039";shortTE="F";uid="8a092879-9c34-4fba-afaf-14cc0528328d"
CM022882.1	RepeatMasker	Unknown	5237093	5237193	471	+	.	ID="RND-5_FAMILY-591";Tend="1048";Tstart="934";shortTE="F";uid="714322b8-0d0f-46e4-8500-a7d0fd41fc6f"
CM022882.1	RepeatMasker	Unknown	6854595	6854842	1677	+	.	ID="RND-6_FAMILY-7290";Tend="1426";Tstart="1170";shortTE="F";uid="55fe154a-dd22-42e6-8229-9630d8d008f6"
CM022882.1	RepeatMasker	Unknown	686973	687707	4229	+	.	ID="RND-5_FAMILY-1615";Tend="1575";Tstart="736";shortTE="F";uid="3d95da70-1b2e-455b-a694-b97b456e2d40"
CM022882.1	RepeatMasker	Unknown	5929548	5929868	2431	+	.	ID="RND-1_FAMILY-319";Tend="1107";Tstart="776";shortTE="F";uid="8a7ccd4c-9dd8-4500-870f-a2435db2cdc7"
CM022882.1	RepeatMasker	RC/Helitron	19968497	19968760	1812	+	.	ID="RND-6_FAMILY-317";Tend="1189";Tstart="929";shortTE="F";uid="9fcc27c2-f44e-4429-b68b-9f8742d9326b"
CM022882.1	RepeatMasker	LINE/RTE-BovB	15736416	15736625	1328	+	.	ID="RND-1_FAMILY-30";Tend="1025";Tstart="807";shortTE="F";uid="3f23eed0-a6ab-4065-ab0d-a1c6f4108179"
CM022882.1	RepeatMasker	Unknown	22175222	22175680	1865	+	.	ID="RND-6_FAMILY-6755";Tend="1619";Tstart="1044";shortTE="F";uid="65b83727-f18c-44da-8307-43a6fcf71c9d"
CM022882.1	RepeatMasker	Unknown	5232619	5232737	505	+	.	ID="RND-3_FAMILY-183";Tend="1447";Tstart="1315";shortTE="F";uid="aff83135-1671-4da0-bc77-da3d61b6709e"
CM022882.1	RepeatMasker	DNA/Academ-1	11527645	11527888	741	+	.	ID="RND-5_FAMILY-2350";Tend="1111";Tstart="863";shortTE="F";uid="6478b0e1-4951-4217-9fd3-5a1b9396fd47"
CM022882.1	RepeatMasker	DNA/CMC-Chapaev-3	17508233	17508441	1544	+	.	ID="RND-6_FAMILY-2378";Tend="1203";Tstart="995";shortTE="F";uid="e254f08b-3240-4002-8fb4-5ac20922bb4f"
CM022882.1	RepeatMasker	SINE/5S	7881691	7882000	950	+	.	ID="RND-5_FAMILY-710";Tend="1151";Tstart="870";shortTE="F";uid="7212c80d-5fb1-4e85-991a-ba1e9fa8fb03"
CM022882.1	RepeatMasker	DNA/TcMar-Tc1	19875020	19875373	2377	+	.	ID="RND-1_FAMILY-423";Tend="1521";Tstart="1128";shortTE="F";uid="2f29332c-2012-4a7e-9fe8-f3cfa8ee6b2e"
CM022882.1	RepeatMasker	Unknown	20486032	20486197	1329	+	.	ID="RND-5_FAMILY-277";Tend="2027";Tstart="1861";shortTE="F";uid="b3ccfd1e-4e65-4cf6-bcf3-5163843b0812"
CM022882.1	RepeatMasker	Unknown	10478574	10478674	732	+	.	ID="RND-1_FAMILY-325";Tend="2281";Tstart="2181";shortTE="F";uid="be0859ef-be23-41c9-8031-19b7d6b8edb7"
CM022882.1	RepeatMasker	RC/Helitron	17490927	17491036	582	+	.	ID="RND-6_FAMILY-6367";Tend="964";Tstart="850";shortTE="F";uid="f3ea1cc9-d74c-4309-9dd6-544174eb8a34"
CM022882.1	RepeatMasker	LINE/I	18097325	18097496	1013	+	.	ID="RND-1_FAMILY-639";Tend="1287";Tstart="1099";shortTE="F";uid="3a6afa79-9966-4439-9b06-0a72dedfb62f"
CM022882.1	RepeatMasker	LINE/RTE-BovB	857044	857334	2015	+	.	ID="RND-1_FAMILY-75";Tend="1820";Tstart="1527";shortTE="F";uid="6c37b0a2-3338-46fb-906e-75e1bf5d0510"
CM022882.1	RepeatMasker	LINE/CR1	473218	473425	1312	+	.	ID="RND-6_FAMILY-2231";Tend="1136";Tstart="931";shortTE="F";uid="7e54b2c1-61e1-41b4-ae60-0f6b79c8fa1e"
CM022882.1	RepeatMasker	LINE/CR1	14612311	14612666	471	+	.	ID="RND-1_FAMILY-367";TEgroup="ctg_9%7CRND-1_FAMILY-367%7C3";Tend="1604";Tstart="1441";shortTE="F";uid="44b7092c-5c9d-48e6-bac3-8fabec533275"
CM022882.1	RepeatMasker	Unknown	6830808	6830989	1308	+	.	ID="RND-1_FAMILY-156";Tend="1212";Tstart="1033";shortTE="F";uid="56ea82be-5fc2-4a7f-811e-8728df919045"
CM022882.1	RepeatMasker	SINE/tRNA-RTE	5087499	5087760	1031	+	.	ID="RND-4_FAMILY-339";Tend="1148";Tstart="876";shortTE="F";uid="d6e309e7-3d32-41d3-a206-ec962d308499"
CM022882.1	RepeatMasker	Unknown	2761794	2762345	3597	+	.	ID="RND-6_FAMILY-7290";Tend="1427";Tstart="892";shortTE="F";uid="2a6d2553-0f61-4906-a81e-97d3135f83e2"
CM022882.1	RepeatMasker	Unknown	10539866	10540004	887	+	.	ID="RND-4_FAMILY-30";Tend="1289";Tstart="1154";shortTE="F";uid="ff83bb40-631f-479a-8302-f03e722e0dc7"
CM022882.1	RepeatMasker	Unknown	2078843	2078961	889	+	.	ID="RND-1_FAMILY-49";Tend="1530";Tstart="1408";shortTE="F";uid="bc0ff688-6113-44c4-83e1-e81382c84d3c"
CM022882.1	RepeatMasker	Unknown	19605215	19605455	1490	+	.	ID="RND-6_FAMILY-7358";Tend="3012";Tstart="2770";shortTE="F";uid="f13029bb-5123-4410-8fa8-0dde75ea0335"
CM022882.1	RepeatMasker	Unknown	719694	719892	1469	+	.	ID="RND-1_FAMILY-122";Tend="1145";Tstart="926";shortTE="F";uid="61cd7559-9e2a-43c4-bec1-a1356cd3e26c"
CM022882.1	RepeatMasker	Unknown	18194740	18195085	2747	+	.	ID="RND-1_FAMILY-525";Tend="1189";Tstart="845";shortTE="F";uid="5faefead-3cea-4bb4-aa48-689610af11e9"
CM022882.1	RepeatMasker	DNA/TcMar-Tc1	6434539	6434773	1659	+	.	ID="RND-5_FAMILY-20";Tend="980";Tstart="753";shortTE="F";uid="8f5b223a-8ef5-4657-aa4f-f782e3389e7e"
CM022882.1	RepeatMasker	LINE/RTE-BovB	15914050	15914494	1601	+	.	ID="RND-5_FAMILY-1071";TEgroup="ctg_9%7CRND-5_FAMILY-1071%7C2";Tend="1189";Tstart="906";shortTE="F";uid="837ae931-9859-4292-a2f9-8e061729b2e1"
CM022882.1	RepeatMasker	Unknown	4467591	4468382	968	+	.	ID="RND-6_FAMILY-1317";TEgroup="ctg_9%7CRND-6_FAMILY-1317%7C1";Tend="1665";Tstart="545";shortTE="F";uid="7207f78f-2f55-44a8-ae5e-b813068f2bb5"
CM022882.1	RepeatMasker	DNA/TcMar-Tc1	21824371	21824510	761	+	.	ID="rnd-1_family-360";Tend="994";Tstart="887";shortTE="F";uid="49902ef6-59de-401c-b146-e89811af49a3"
CM022882.1	RepeatMasker	LINE/R1-LOA	3655333	3656023	1273	+	.	ID="RND-1_FAMILY-249";TEgroup="ctg_9%7CRND-1_FAMILY-249%7C1";Tend="2935";Tstart="1955";shortTE="F";uid="01c1bc77-dfc6-4128-912a-b9d77740650f"
CM022882.1	RepeatMasker	Unknown	1175579	1176479	3528	+	.	ID="RND-6_FAMILY-1126";Tend="1865";Tstart="883";shortTE="F";uid="6fa0efd2-ade4-4170-8443-f9a13c86f8a3"
CM022882.1	RepeatMasker	Unknown	8809943	8810136	689	+	.	ID="RND-1_FAMILY-39";Tend="1326";Tstart="1151";shortTE="F";uid="455e6d8a-69cd-472c-a0c0-537925297ce9"
CM022882.1	RepeatMasker	DNA/CMC-Chapaev-3	3138172	3138320	934	+	.	ID="rnd-1_family-68";Tend="1037";Tstart="812";shortTE="F";uid="58757b85-e2c4-4485-b506-26a1ef983142"
CM022882.1	RepeatMasker	Unknown	5051114	5051314	799	+	.	ID="RND-1_FAMILY-450";Tend="1198";Tstart="1036";shortTE="F";uid="3ad79f0f-430b-4788-9d37-73426792a666"
CM022882.1	RepeatMasker	Unknown	7115914	7116078	922	+	.	ID="RND-1_FAMILY-450";Tend="1216";Tstart="1076";shortTE="F";uid="b0c5fb7b-a3dc-4044-94af-3bfbfa188fab"
CM022882.1	RepeatMasker	Unknown	8983609	8984123	1417	+	.	ID="RND-3_FAMILY-332";Tend="1561";Tstart="773";shortTE="F";uid="0b5c550e-1da8-4137-9476-4471b9d349c4"
CM022882.1	RepeatMasker	Unknown	17855447	17855581	952	+	.	ID="RND-1_FAMILY-596";Tend="2691";Tstart="2556";shortTE="F";uid="c8652df4-4c80-4ed8-98aa-e3cd87aba202"
CM022882.1	RepeatMasker	Unknown	13722716	13723310	3682	+	.	ID="RND-1_FAMILY-859";Tend="1468";Tstart="889";shortTE="F";uid="68997254-8a67-4f52-8718-3b0491c19e7c"
CM022882.1	RepeatMasker	DNA/TcMar-Tc1	7014116	7014848	5808	+	.	ID="RND-1_FAMILY-288";Tend="1694";Tstart="956";shortTE="F";uid="9b3b46d3-0aed-4851-865a-410ce095ffdf"
CM022882.1	RepeatMasker	Unknown	11707134	11707380	802	+	.	ID="RND-5_FAMILY-502";Tend="1245";Tstart="959";shortTE="F";uid="c134b453-8c8e-4149-94d5-f2d39bbc17fa"
CM022882.1	RepeatMasker	Unknown	8498726	8498879	600	+	.	ID="RND-4_FAMILY-4275";Tend="1086";Tstart="924";shortTE="F";uid="418b0ee6-c478-4d93-9cde-539a01f131ad"
CM022882.1	RepeatMasker	Unknown	21782631	21782781	722	+	.	ID="RND-4_FAMILY-132";Tend="1033";Tstart="953";shortTE="F";uid="f476b565-60a2-4163-920a-2aae0032c470"
CM022882.1	RepeatMasker	Unknown	16081384	16081869	2028	+	.	ID="RND-1_FAMILY-651";Tend="1728";Tstart="1219";shortTE="F";uid="2a9f0b63-5232-4f20-8f38-2c62667959a1"
CM022882.1	RepeatMasker	DNA	16627201	16627398	718	+	.	ID="RND-5_FAMILY-2114";Tend="1991";Tstart="1794";shortTE="F";uid="c252cb95-8520-498c-a3ec-f3c5004bd30c"
CM022882.1	RepeatMasker	LINE/L2	5077530	5077696	1349	+	.	ID="RND-5_FAMILY-1805";Tend="814";Tstart="648";shortTE="F";uid="231c043c-9494-4af4-9b0f-c6682d655683"
CM022882.1	RepeatMasker	Unknown	13825447	13825717	2065	+	.	ID="RND-5_FAMILY-2398";Tend="1094";Tstart="821";shortTE="F";uid="c4350ed8-b75b-4829-878b-d0a30304ee35"
CM022882.1	RepeatMasker	SINE/tRNA-RTE	743255	743583	1410	+	.	ID="RND-1_FAMILY-48";Tend="1183";Tstart="902";shortTE="F";uid="7d79d065-6158-4756-b63f-7d360c61214e"
CM022882.1	RepeatMasker	DNA/hAT-Tip100	20918396	20918637	853	+	.	ID="RND-4_FAMILY-2323";Tend="2116";Tstart="1799";shortTE="F";uid="50d2b1b2-51d2-4c53-a20b-abc9e93e7091"
CM022882.1	RepeatMasker	Unknown	12289346	12289467	557	+	.	ID="RND-1_FAMILY-137";Tend="1188";Tstart="1055";shortTE="F";uid="6c198cd8-fd57-4801-a5f4-b89ceead278c"
CM022882.1	RepeatMasker	Unknown	10101017	10101131	478	+	.	ID="RND-1_FAMILY-450";Tend="1574";Tstart="1456";shortTE="F";uid="f42c6c00-502a-4b71-ab94-5d204775d646"
CM022882.1	RepeatMasker	DNA/TcMar-Tc1	2477241	2478128	7088	+	.	ID="RND-6_FAMILY-514";Tend="1824";Tstart="921";shortTE="F";uid="15e64ec5-b298-4683-abd7-1e1dda10fc27"
CM022882.1	RepeatMasker	Unknown	10683532	10683670	912	+	.	ID="RND-6_FAMILY-6615";Tend="1072";Tstart="934";shortTE="F";uid="0bcda716-1428-4a91-8a85-1794b5ab8540"
CM022882.1	RepeatMasker	LINE/CR1	4072881	4073238	2014	+	.	ID="RND-1_FAMILY-644";Tend="1679";Tstart="1324";shortTE="F";uid="f7d51de8-6f30-4b1d-8d60-ebe6938a959e"
CM022882.1	RepeatMasker	Unknown	13980517	13980652	620	+	.	ID="RND-6_FAMILY-9040";Tend="1117";Tstart="978";shortTE="F";uid="33a3858e-94c3-4130-a30d-03234f64f8c5"
CM022882.1	RepeatMasker	Unknown	20654870	20655030	784	+	.	ID="RND-5_FAMILY-88";Tend="1581";Tstart="1390";shortTE="F";uid="8fa7e3a5-100d-4498-94e4-1a7ebd367b74"
CM022882.1	RepeatMasker	LTR/ERV1	10824824	10824998	1267	+	.	ID="RND-1_FAMILY-268";Tend="1090";Tstart="880";shortTE="F";uid="1cb172d2-281e-4691-908e-715b7671193f"
CM022882.1	RepeatMasker	Unknown	21821194	21821362	995	+	.	ID="RND-1_FAMILY-55";Tend="315";Tstart="156";shortTE="F";uid="d41759be-1b3f-4136-898e-f1d393b34c15"
CM022882.1	RepeatMasker	DNA/hAT-Tip100	16813745	16813920	917	+	.	ID="RND-3_FAMILY-262";Tend="1021";Tstart="845";shortTE="F";uid="10c763b4-2f3b-43bc-8602-dbc641d14eac"
CM022882.1	RepeatMasker	Unknown	9282689	9283002	1221	+	.	ID="RND-6_FAMILY-154";Tend="1585";Tstart="1214";shortTE="F";uid="b77cdcb0-9e2f-45c0-856b-6aa5e782468c"
CM022882.1	RepeatMasker	Unknown	14921996	14922335	1684	+	.	ID="RND-4_FAMILY-737";Tend="1224";Tstart="894";shortTE="F";uid="7a2daad8-b94f-467f-af40-a1d5997d591a"
CM022882.1	RepeatMasker	Unknown	1199010	1199138	647	+	.	ID="RND-5_FAMILY-2591";Tend="150";Tstart="30";shortTE="F";uid="fbe27fb9-53ad-41ee-abeb-b91e903f0da1"
CM022882.1	RepeatMasker	LINE/Penelope	19930756	19930874	1055	+	.	ID="RND-5_FAMILY-2116";Tend="1585";Tstart="1467";shortTE="F";uid="cc7be209-f79f-4b0c-886b-981793ca1c4b"
CM022882.1	RepeatMasker	Unknown	1801860	1802025	641	+	.	ID="RND-2_FAMILY-22";Tend="1154";Tstart="957";shortTE="F";uid="83ff9c47-a393-464d-a752-b65b42b5d3db"
CM022882.1	RepeatMasker	Unknown	18816717	18816865	769	+	.	ID="RND-6_FAMILY-2709";Tend="1041";Tstart="892";shortTE="F";uid="8d09155e-88c0-4c1b-af16-bfceed6e1def"
CM022882.1	RepeatMasker	Unknown	3017707	3018148	3471	+	.	ID="RND-6_FAMILY-1901";Tend="1630";Tstart="1188";shortTE="F";uid="72e19312-9ece-4a1c-9092-27621b5d1af7"
CM022882.1	RepeatMasker	SINE/tRNA-RTE	5256798	5257114	2382	+	.	ID="RND-4_FAMILY-632";Tend="1112";Tstart="793";shortTE="F";uid="1aa17743-4257-43f4-bff9-a08a2b62ad5a"
CM022882.1	RepeatMasker	SINE/tRNA-RTE	15561993	15562167	444	+	.	ID="RND-4_FAMILY-632";Tend="1101";Tstart="940";shortTE="F";uid="edc25b0e-b844-412c-ae61-ed8519231b61"
CM022882.1	RepeatMasker	LINE/CR1	9729868	9730012	560	+	.	ID="RND-5_FAMILY-910";Tend="1608";Tstart="1450";shortTE="F";uid="9cb9819b-7129-4846-9554-8ed85752d157"
CM022882.1	RepeatMasker	SINE/tRNA-RTE	22122397	22122693	1402	+	.	ID="RND-4_FAMILY-632";Tend="1109";Tstart="787";shortTE="F";uid="0c82770f-8e79-4013-a893-56a219cc2f22"
CM022882.1	RepeatMasker	Unknown	3617383	3617815	1039	+	.	ID="RND-1_FAMILY-975";TEgroup="ctg_9%7CRND-1_FAMILY-975%7C2";Tend="1766";Tstart="1232";shortTE="F";uid="18cafe8d-b11b-4506-8c07-08c2dec4eb0e"
CM022882.1	RepeatMasker	Unknown	12440855	12441118	1842	+	.	ID="RND-5_FAMILY-7807";Tend="1109";Tstart="847";shortTE="F";uid="58d2d719-96c8-48cf-9567-edc92767a42a"
CM022882.1	RepeatMasker	DNA/Sola-1	474719	474992	1252	+	.	ID="RND-6_FAMILY-924";Tend="1438";Tstart="1162";shortTE="F";uid="57b45cbf-b02e-4517-b2cd-c1a4ef7078fc"
CM022882.1	RepeatMasker	Unknown	8508483	8508723	1942	+	.	ID="RND-6_FAMILY-7290";Tend="1403";Tstart="1162";shortTE="F";uid="1137d183-f793-4208-94e1-41f1f5138c57"
CM022882.1	RepeatMasker	RC/Helitron	2061925	2062160	1070	+	.	ID="RND-6_FAMILY-20544";Tend="1576";Tstart="1335";shortTE="F";uid="7c87cb9b-324a-4538-a85d-a6b38c41e2ee"
CM022882.1	RepeatMasker	Unknown	12725991	12726205	622	+	.	ID="RND-5_FAMILY-540";Tend="1266";Tstart="1054";shortTE="F";uid="cd4041f9-953b-4632-b472-6b1872dde7d5"
CM022882.1	RepeatMasker	Unknown	5676428	5676688	1321	+	.	ID="RND-3_FAMILY-254";Tend="1190";Tstart="916";shortTE="F";uid="7a113050-ff92-41b1-9f77-77ec86c8b621"
CM022882.1	RepeatMasker	LINE/CR1	20123969	20125252	3641	+	.	ID="RND-5_FAMILY-249";Tend="1673";Tstart="369";shortTE="F";uid="5786c8c5-d7ea-4102-be9c-2e691997d3b2"
CM022882.1	RepeatMasker	RC/Helitron	21354501	21354715	1541	+	.	ID="RND-1_FAMILY-31";Tend="1530";Tstart="1309";shortTE="F";uid="65fcb98a-befa-48d3-9051-14c2070e835b"
CM022882.1	RepeatMasker	LINE/Penelope	8913685	8913974	490	+	.	ID="RND-5_FAMILY-178";TEgroup="ctg_9%7CRND-5_FAMILY-178%7C2";Tend="1535";Tstart="1392";shortTE="T";uid="7b8dd95b-1322-4b90-bbeb-b40d2498e417"
CM022882.1	RepeatMasker	Satellite	6420452	6420725	1406	+	.	ID="RND-6_FAMILY-577";Tend="277";Tstart="1";shortTE="F";uid="7da5065d-156d-4c73-b590-4ff2beca83e5"
CM022882.1	RepeatMasker	Unknown	2060346	2060641	2136	+	.	ID="RND-1_FAMILY-199";Tend="848";Tstart="552";shortTE="F";uid="3fd13908-97f1-47e8-806e-8dbf52754657"
CM022882.1	RepeatMasker	Unknown	19921444	19921602	864	+	.	ID="RND-6_FAMILY-8017";Tend="1432";Tstart="1271";shortTE="F";uid="2dc358cb-ec0b-485b-9b6b-93dfc109791c"
CM022882.1	RepeatMasker	Unknown	6583346	6583674	928	+	.	ID="RND-1_FAMILY-11";Tend="1003";Tstart="643";shortTE="F";uid="8279540f-1625-435f-809e-5b9708e46dec"
CM022882.1	RepeatMasker	Unknown	13021752	13022251	2198	+	.	ID="RND-1_FAMILY-49";Tend="1496";Tstart="956";shortTE="F";uid="827d5685-3e22-4e41-ae6d-9a800979359a"
CM022882.1	RepeatMasker	SINE/tRNA-RTE	16489570	16489794	537	+	.	ID="RND-6_FAMILY-5487";Tend="1826";Tstart="1602";shortTE="F";uid="095a3166-3b9b-46bc-8e25-904094f6a72e"
CM022882.1	RepeatMasker	DNA/TcMar-Tc4	13899227	13899343	437	+	.	ID="RND-1_FAMILY-456";Tend="2334";Tstart="2214";shortTE="F";uid="326ebc36-5f0b-4d31-b8ff-b5bb24746457"
CM022882.1	RepeatMasker	DNA/TcMar-Tc1	20966627	20966815	3427	+	.	ID="rnd-5_family-20";Tend="1861";Tstart="1180";shortTE="F";uid="70c77ed3-6380-493b-977d-44d652465361"
CM022882.1	RepeatMasker	LINE/R1-LOA	21727790	21729689	7055	+	.	ID="RND-6_FAMILY-1308";TEgroup="ctg_9%7CRND-6_FAMILY-1308%7C1";Tend="3049";Tstart="1231";shortTE="F";uid="605a281c-ac39-4310-936a-ab35f7a20421"
CM022882.1	RepeatMasker	Satellite	17663170	17663433	1935	+	.	ID="RND-6_FAMILY-577";Tend="1015";Tstart="747";shortTE="F";uid="8a1f27ad-22e4-41ab-8598-6a0d521f22d1"
CM022882.1	RepeatMasker	DNA	10391262	10391459	1379	+	.	ID="RND-1_FAMILY-722";Tend="1145";Tstart="960";shortTE="F";uid="f0947ca1-7d15-452c-885e-2d6f1a0c9578"
CM022882.1	RepeatMasker	SINE/5S	6047971	6048247	2157	+	.	ID="RND-6_FAMILY-1850";Tend="1230";Tstart="953";shortTE="F";uid="aec234b9-9911-4560-9977-d8846b7dbc8a"
CM022882.1	RepeatMasker	Unknown	12668790	12668993	1177	+	.	ID="RND-5_FAMILY-2598";TEgroup="ctg_9%7CRND-5_FAMILY-2598%7C1";Tend="1260";Tstart="501";shortTE="F";uid="875b9699-58d3-4a38-bf97-321d815fa141"
CM022882.1	RepeatMasker	Unknown	20049506	20049666	524	+	.	ID="RND-5_FAMILY-2473";Tend="1646";Tstart="1488";shortTE="F";uid="df5c7842-b2be-4e1b-9947-daa1adeda6c6"
CM022882.1	RepeatMasker	Unknown	16227318	16227418	452	+	.	ID="RND-6_FAMILY-6755";Tend="1261";Tstart="1161";shortTE="F";uid="1d0222ae-1890-40d6-8f6f-16d352389ceb"
CM022882.1	RepeatMasker	DNA/CMC-Chapaev-3	18175077	18175527	3180	+	.	ID="RND-1_FAMILY-34";Tend="1498";Tstart="1012";shortTE="F";uid="74117c66-8a19-4832-a721-d1e38d08b5c7"
CM022882.1	RepeatMasker	Unknown	21500292	21500575	1635	+	.	ID="RND-3_FAMILY-254";Tend="1210";Tstart="914";shortTE="F";uid="cb36a641-7bf4-43d7-892d-4ddfe61148b7"
CM022882.1	RepeatMasker	RC/Helitron	20302438	20302599	1437	+	.	ID="RND-1_FAMILY-193";Tend="2003";Tstart="1840";shortTE="F";uid="0d4d1eb3-e4c2-47aa-870b-a21be03be309"
CM022882.1	RepeatMasker	Unknown	2496046	2496154	451	+	.	ID="RND-4_FAMILY-1056";Tend="548";Tstart="436";shortTE="F";uid="8f98e854-37e9-40ca-ae09-c8ce9294ebb8"
CM022882.1	RepeatMasker	SINE/tRNA-RTE	4944871	4945151	1631	+	.	ID="RND-4_FAMILY-632";Tend="1101";Tstart="797";shortTE="F";uid="6e0982d8-c8ac-4181-b755-f4358f63edc8"
CM022882.1	RepeatMasker	Unknown	10041427	10041556	691	+	.	ID="RND-1_FAMILY-591";Tend="1259";Tstart="1115";shortTE="F";uid="e8d675c1-a6bb-46e9-abd5-b546068bac40"
CM022882.1	RepeatMasker	Unknown	15046052	15046661	4801	+	.	ID="RND-1_FAMILY-654";Tend="1648";Tstart="992";shortTE="F";uid="253461d3-3a22-448e-bfa0-50849a53787a"
CM022882.1	RepeatMasker	Unknown	17537201	17537425	1752	+	.	ID="RND-5_FAMILY-2398";Tend="1113";Tstart="889";shortTE="F";uid="44640406-20d7-4985-9590-30fe99d496a6"
CM022882.1	RepeatMasker	DNA/hAT-Tip100	2651314	2651795	3136	+	.	ID="RND-1_FAMILY-209";Tend="1367";Tstart="876";shortTE="F";uid="d3f91417-b92b-46cb-b29d-456f408e9c40"
CM022882.1	RepeatMasker	RC/Helitron	1108918	1110458	9237	+	.	ID="RND-1_FAMILY-171";Tend="2667";Tstart="1111";shortTE="F";uid="7296e38b-87bd-4c09-9945-ee9496322f99"
CM022882.1	RepeatMasker	Unknown	2969599	2969865	624	+	.	ID="RND-6_FAMILY-13999";Tend="1324";Tstart="1047";shortTE="F";uid="534197e4-58b0-4a5e-9521-b5b926062703"
CM022882.1	RepeatMasker	DNA/CMC-Chapaev-3	16115237	16115683	2734	+	.	ID="RND-6_FAMILY-2378";Tend="1298";Tstart="829";shortTE="F";uid="9e4402b7-8654-40b0-bb6d-2dec14498657"
CM022882.1	RepeatMasker	Unknown	13250709	13251125	1465	+	.	ID="RND-1_FAMILY-221";Tend="1200";Tstart="977";shortTE="F";uid="e9b28f3a-9b15-4d5e-980c-81b564e90059"
CM022882.1	RepeatMasker	SINE/tRNA-RTE	18151591	18151813	1569	+	.	ID="RND-4_FAMILY-384";Tend="1172";Tstart="958";shortTE="F";uid="dc728b87-003c-450f-a7f9-f48fec5278a7"
CM022882.1	RepeatMasker	SINE/tRNA-RTE	547794	547920	422	+	.	ID="RND-4_FAMILY-632";Tend="985";Tstart="851";shortTE="F";uid="88c34743-e252-4f54-8f23-a75392e7cab7"
CM022882.1	RepeatMasker	DNA/hAT-Tip100	6943887	6944071	1223	+	.	ID="RND-4_FAMILY-13";Tend="1095";Tstart="919";shortTE="F";uid="b7bc0c4a-4616-4728-a875-53bb2fd51e26"
CM022882.1	RepeatMasker	Unknown	18968905	18969083	1174	+	.	ID="RND-6_FAMILY-7290";Tend="1332";Tstart="1150";shortTE="F";uid="70c7320e-2c75-47f0-a0e8-b412ad66d5d6"
CM022882.1	RepeatMasker	Unknown	17354244	17354350	509	+	.	ID="RND-6_FAMILY-8385";Tend="1258";Tstart="1161";shortTE="F";uid="6de41bfb-361e-4590-befe-518f8fbe13c2"
CM022882.1	RepeatMasker	SINE/MIR	12021120	12021288	975	+	.	ID="RND-1_FAMILY-44";Tend="1051";Tstart="871";shortTE="F";uid="4d6b4b45-aeab-4089-a584-5d4051532cca"
CM022882.1	RepeatMasker	Unknown	5325130	5325241	495	+	.	ID="RND-5_FAMILY-555";Tend="1046";Tstart="934";shortTE="F";uid="abf9c3e1-b6f0-490c-a5c3-09a9233e741b"
CM022882.1	RepeatMasker	DNA/TcMar-Mariner	5306347	5307790	2961	+	.	ID="RND-5_FAMILY-1509";TEgroup="ctg_9%7CRND-5_FAMILY-1509%7C2";Tend="1840";Tstart="1";shortTE="F";uid="f13a433a-eeb1-4008-bd91-2f27bf2c97b5"
CM022882.1	RepeatMasker	DNA/TcMar-Tc1	15209821	15210402	3732	+	.	ID="RND-1_FAMILY-288";Tend="1688";Tstart="977";shortTE="F";uid="d72f7c7f-ee7f-4460-8a9b-8894381ed8fa"
CM022882.1	RepeatMasker	Unknown	12015140	12015267	776	+	.	ID="RND-1_FAMILY-219";Tend="1093";Tstart="965";shortTE="F";uid="a1e96fd2-7d68-4a3e-ac1e-681880f38d01"
CM022882.1	RepeatMasker	Unknown	3829966	3830070	847	+	.	ID="RND-1_FAMILY-865";Tend="771";Tstart="667";shortTE="F";uid="a3d72643-85f3-413f-99f7-c55b07265b4f"
CM022882.1	RepeatMasker	LINE/RTE-BovB	9945953	9946241	1638	+	.	ID="RND-5_FAMILY-1885";Tend="1218";Tstart="909";shortTE="F";uid="ec30d354-9baa-4a77-bc27-fe4bdf0eafec"
CM022882.1	RepeatMasker	Unknown	7496137	7496433	1033	+	.	ID="RND-3_FAMILY-254";Tend="1251";Tstart="959";shortTE="F";uid="8c9b2e0d-d0cd-4924-8476-83be9c50935c"
CM022882.1	RepeatMasker	DNA/hAT-Blackjack	13787642	13787775	595	+	.	ID="RND-6_FAMILY-3050";Tend="903";Tstart="782";shortTE="F";uid="31d6c76a-77f0-4751-b5ee-c5ed6c117003"
CM022882.1	RepeatMasker	Unknown	1084295	1084532	1326	+	.	ID="RND-6_FAMILY-10911";Tend="685";Tstart="446";shortTE="F";uid="780c4061-6dc0-4cfe-9e5f-d80c3651e74a"
CM022882.1	RepeatMasker	Unknown	4954732	4954892	952	+	.	ID="RND-6_FAMILY-4008";Tend="1025";Tstart="866";shortTE="F";uid="0018528b-08ff-437e-a77c-f6abf13f7e58"
CM022882.1	RepeatMasker	Unknown	19600580	19600726	805	+	.	ID="RND-5_FAMILY-264";Tend="1122";Tstart="946";shortTE="F";uid="8a414f70-4f2e-4db9-8351-e9a6447895ef"
CM022882.1	RepeatMasker	RC/Helitron	11290060	11290343	668	+	.	ID="RND-6_FAMILY-4124";Tend="1750";Tstart="1478";shortTE="F";uid="78d31e0b-70fe-43dd-b46f-53220ae913fd"
CM022882.1	RepeatMasker	SINE/tRNA-RTE	8383338	8383593	1012	+	.	ID="RND-1_FAMILY-87";Tend="1168";Tstart="882";shortTE="F";uid="be727e64-beb1-446b-8198-89e2dd64df2e"
CM022882.1	RepeatMasker	Unknown	15656494	15657144	3279	+	.	ID="RND-1_FAMILY-375";Tend="1600";Tstart="886";shortTE="F";uid="46ae993b-b461-43bd-9933-45c742ce5f7e"
CM022882.1	RepeatMasker	DNA	941112	941225	700	+	.	ID="RND-4_FAMILY-966";Tend="641";Tstart="540";shortTE="F";uid="750969e0-6d26-4489-bb25-8946b3f4997c"
CM022882.1	RepeatMasker	Unknown	8019905	8020164	419	+	.	ID="RND-6_FAMILY-158";Tend="2778";Tstart="2550";shortTE="F";uid="df009224-902b-49e8-84a0-b99ac2c1ef8c"
CM022882.1	RepeatMasker	DNA/hAT-Charlie	6417822	6418019	1479	+	.	ID="RND-2_FAMILY-110";Tend="1325";Tstart="1111";shortTE="F";uid="eb418612-e0b5-440e-808b-1cfe86116d22"
CM022882.1	RepeatMasker	DNA/hAT-Tip100	3332618	3332741	826	+	.	ID="RND-6_FAMILY-6216";Tend="1392";Tstart="1269";shortTE="F";uid="ce073aa9-481f-42bb-aa57-f77cb9a8db5c"
CM022882.1	RepeatMasker	DNA/hAT-Tip100	2798570	2798749	918	+	.	ID="rnd-3_family-262";Tend="1146";Tstart="948";shortTE="F";uid="8d1e1bef-a054-4401-a728-7b68c2695a66"
CM022882.1	RepeatMasker	DNA/TcMar-Mariner	21276350	21276493	813	+	.	ID="RND-5_FAMILY-1509";Tend="799";Tstart="668";shortTE="F";uid="7d42615f-dd07-4972-9ce9-381815fb96fa"
CM022882.1	RepeatMasker	Unknown	4315984	4316290	2193	+	.	ID="RND-1_FAMILY-525";Tend="1188";Tstart="856";shortTE="F";uid="63ced361-a86e-4c4f-a39d-8a8e508d9f85"
CM022882.1	RepeatMasker	DNA/TcMar-Tc1	11015093	11015635	2537	+	.	ID="RND-4_FAMILY-779";Tend="1384";Tstart="851";shortTE="F";uid="c3126f6f-8262-4d5f-9cdd-5b018882a2cd"
CM022882.1	RepeatMasker	DNA/TcMar-Tc1	22184309	22184515	562	+	.	ID="MARINER-4_LHU";Tend="303";Tstart="109";shortTE="F";uid="80f66481-8bdb-4831-9bac-8c3da5efd4f8"
CM022882.1	RepeatMasker	Unknown	475674	475968	1295	+	.	ID="RND-1_FAMILY-90";Tend="1151";Tstart="721";shortTE="F";uid="9883aadf-d7db-47f7-9fda-10593a8d4871"
CM022882.1	RepeatMasker	DNA/hAT-Tip100	12333092	12333315	457	+	.	ID="RND-4_FAMILY-2323";Tend="1268";Tstart="1047";shortTE="F";uid="fc15d25a-259c-4572-bc0b-19fb8f298459"
CM022882.1	RepeatMasker	Unknown	1921034	1921135	516	+	.	ID="RND-1_FAMILY-66";Tend="1044";Tstart="940";shortTE="F";uid="8aee5b3f-05f3-4035-8a2e-a4c2ce76adbf"
CM022882.1	RepeatMasker	DNA/CMC-Chapaev-3	3519178	3519654	3791	+	.	ID="RND-1_FAMILY-68";Tend="1405";Tstart="917";shortTE="F";uid="32f4fed5-ce92-4577-ac02-232a7df8f65d"
CM022882.1	RepeatMasker	Unknown	11410391	11410500	513	+	.	ID="RND-4_FAMILY-176";Tend="1080";Tstart="968";shortTE="F";uid="96228adb-c8f4-4b1c-b8b6-dc6ab6b44709"
CM022882.1	RepeatMasker	Unknown	42221	42656	780	+	.	ID="RND-4_FAMILY-176";Tend="1251";Tstart="941";shortTE="F";uid="2a080e25-b2ab-4de5-a311-666368938b4a"
CM022882.1	RepeatMasker	Unknown	14128899	14129146	720	+	.	ID="RND-5_FAMILY-3518";Tend="846";Tstart="616";shortTE="F";uid="ea22b8a1-7dfb-4b2a-b83d-87778afa9442"
CM022882.1	RepeatMasker	Unknown	8981765	8981915	614	+	.	ID="RND-5_FAMILY-580";Tend="1300";Tstart="1160";shortTE="F";uid="31a46052-9e44-4d5e-8de3-53a34258ddf2"
CM022882.1	RepeatMasker	LINE/Penelope	5170575	5170754	471	+	.	ID="RND-1_FAMILY-304";TEgroup="ctg_9%7CRND-1_FAMILY-304%7C10";Tend="1396";Tstart="1293";shortTE="T";uid="65cc2511-f98f-447d-8deb-613c263a2d2a"
CM022882.1	RepeatMasker	DNA/hAT-Tip100	5315258	5315432	456	+	.	ID="RND-6_FAMILY-1832";Tend="1078";Tstart="909";shortTE="F";uid="b8c4eb2c-9912-46d9-96cd-eee11d203a89"
CM022882.1	RepeatMasker	Unknown	16037244	16037573	1701	+	.	ID="RND-6_FAMILY-721";Tend="767";Tstart="438";shortTE="F";uid="20583d6b-3c53-45b2-a923-259459f5dd67"
CM022882.1	RepeatMasker	Unknown	6583670	6584133	3349	+	.	ID="RND-6_FAMILY-8794";Tend="1334";Tstart="872";shortTE="F";uid="d4bc8718-208b-45f5-89b7-9c179ff07850"
CM022882.1	RepeatMasker	DNA/TcMar-Tc4	14884360	14885076	5540	+	.	ID="RND-5_FAMILY-119";Tend="2381";Tstart="1674";shortTE="F";uid="718c8ed9-c95c-4f45-b8f8-1a5bfc4e1da3"
CM022882.1	RepeatMasker	Unknown	12014516	12014705	470	+	.	ID="RND-1_FAMILY-607";Tend="1112";Tstart="892";shortTE="F";uid="677f6f38-6f66-4122-9fa4-007654800537"
CM022882.1	RepeatMasker	DNA/hAT-Ac	2562763	2562924	745	+	.	ID="RND-1_FAMILY-69";Tend="1847";Tstart="1671";shortTE="F";uid="fd288919-eede-4834-ad52-b2630e864fd6"
CM022882.1	RepeatMasker	DNA/TcMar-Tc1	20204687	20205227	2187	+	.	ID="RND-6_FAMILY-1003";Tend="1646";Tstart="1072";shortTE="F";uid="0ef53b3a-b243-4c2f-b485-2c242f449f32"
CM022882.1	RepeatMasker	Unknown	19127615	19128477	3148	+	.	ID="RND-6_FAMILY-6687";TEgroup="ctg_9%7CRND-6_FAMILY-6687%7C1";Tend="821";Tstart="85";shortTE="F";uid="c42011c9-3814-47c9-9d4b-6fb3e6f48a1c"
CM022882.1	RepeatMasker	DNA/hAT-Tip100	16259414	16259617	1432	+	.	ID="RND-6_FAMILY-2368";Tend="1444";Tstart="1235";shortTE="F";uid="2bb69cdf-575a-4639-b144-d10f74663026"
CM022882.1	RepeatMasker	RC/Helitron	18883785	18883975	1321	+	.	ID="RND-6_FAMILY-317";Tend="1118";Tstart="929";shortTE="F";uid="281e76c7-3239-4945-ae12-b99d53dae74a"
CM022882.1	RepeatMasker	DNA/CMC-Chapaev-3	5217953	5218457	2702	+	.	ID="RND-6_FAMILY-2378";Tend="1318";Tstart="829";shortTE="F";uid="96aa6a34-402f-4f9b-b04b-e23e475c2c99"
CM022882.1	RepeatMasker	RC/Helitron	20453499	20453638	761	+	.	ID="RND-6_FAMILY-707";Tend="1467";Tstart="1332";shortTE="F";uid="aabe9b51-f258-4661-883c-3c526d79efb3"
CM022882.1	RepeatMasker	Unknown	1747336	1747511	993	+	.	ID="RND-1_FAMILY-49";Tend="1617";Tstart="1416";shortTE="F";uid="b015b06a-3bd8-43ee-bd0a-bd39a4cf3214"
CM022882.1	RepeatMasker	LINE/RTE-BovB	5025311	5025516	1402	+	.	ID="RND-1_FAMILY-75";Tend="1817";Tstart="1605";shortTE="F";uid="9b417a38-52f7-4d3c-9b4d-446e45ba41c8"
CM022882.1	RepeatMasker	LINE/RTE-BovB	19509805	19510021	1727	+	.	ID="RND-1_FAMILY-75";Tend="1823";Tstart="1610";shortTE="F";uid="b43eb529-24fe-45e5-a4e6-b20289ea5c64"
CM022882.1	RepeatMasker	LINE/L2	7952318	7952534	988	+	.	ID="RND-5_FAMILY-1568";Tend="1146";Tstart="866";shortTE="F";uid="44a437d6-0b80-4cf5-a98d-4b1b10edf019"
CM022882.1	RepeatMasker	RC/Helitron	5415244	5415582	2533	+	.	ID="RND-6_FAMILY-6185";Tend="1188";Tstart="856";shortTE="F";uid="389e9306-65b2-43da-817e-546e2816ab02"
CM022882.1	RepeatMasker	SINE/5S	19224868	19225172	2468	+	.	ID="RND-5_FAMILY-710";Tend="1150";Tstart="849";shortTE="F";uid="ecb5dc5f-2758-4b5e-ac29-915ac8bfb4aa"
CM022882.1	RepeatMasker	LINE/RTE-BovB	21235520	21235822	1190	+	.	ID="RND-6_FAMILY-1079";Tend="1217";Tstart="915";shortTE="F";uid="1c19d29d-87a3-44c7-a0ba-5a1e16921b2f"
CM022882.1	RepeatMasker	DNA	11325859	11325979	799	+	.	ID="RND-5_FAMILY-2114";Tend="1790";Tstart="1663";shortTE="F";uid="3838344d-a081-4ce8-a6e3-302c882e0c8c"
CM022882.1	RepeatMasker	LINE/I-Jockey	17927687	17927911	633	+	.	ID="RND-5_FAMILY-870";Tend="1375";Tstart="1137";shortTE="F";uid="a2aebbf1-2689-4aff-8c92-7dffb28b64dc"
CM022882.1	RepeatMasker	Unknown	4902394	4902506	463	+	.	ID="RND-6_FAMILY-6725";Tend="102";Tstart="3";shortTE="F";uid="a57abfda-004d-4196-9de2-7783873e8862"
CM022882.1	RepeatMasker	Satellite	1141187	1141451	2092	+	.	ID="RND-6_FAMILY-577";Tend="1294";Tstart="1032";shortTE="F";uid="dadb9534-d4eb-4863-a464-b316ae24edda"
CM022882.1	RepeatMasker	Unknown	18498509	18498951	2918	+	.	ID="RND-1_FAMILY-49";Tend="1610";Tstart="1157";shortTE="F";uid="aa804f57-b79c-48b8-93e2-a8089e5c3762"
CM022882.1	RepeatMasker	Satellite	15415152	15415400	1958	+	.	ID="RND-6_FAMILY-577";Tend="1295";Tstart="1036";shortTE="F";uid="4637e3d8-992c-4c37-835d-30719269fc6d"
CM022882.1	RepeatMasker	DNA/TcMar-Tc1	21883795	21884267	3500	+	.	ID="RND-6_FAMILY-514";Tend="1409";Tstart="913";shortTE="F";uid="79225182-d02c-469e-aa2e-8eef7442186a"
CM022882.1	RepeatMasker	Unknown	1641504	1642193	5252	+	.	ID="RND-1_FAMILY-1119";Tend="1702";Tstart="940";shortTE="F";uid="97ce25aa-9ac8-4981-bd46-ad5995bac817"
CM022882.1	RepeatMasker	Satellite	17235989	17236171	1103	+	.	ID="RND-6_FAMILY-46";Tend="1478";Tstart="1252";shortTE="F";uid="45497228-bb84-4b04-94f7-e18c7bfef789"
CM022882.1	RepeatMasker	LINE/R1-LOA	5845322	5846073	4389	+	.	ID="RND-1_FAMILY-938";Tend="1698";Tstart="314";shortTE="F";uid="05ae1fcd-4a34-4a33-8e28-18d3530cd511"
CM022882.1	RepeatMasker	Unknown	10246932	10247032	536	+	.	ID="RND-6_FAMILY-2709";Tend="990";Tstart="894";shortTE="F";uid="26d58cbe-4d12-4faa-be38-70d4d66c0800"
CM022882.1	RepeatMasker	Unknown	21618719	21618969	1686	+	.	ID="RND-5_FAMILY-806";Tend="1187";Tstart="942";shortTE="F";uid="fd6de935-3cde-47d5-97fe-989daf15c794"
CM022882.1	RepeatMasker	Unknown	6874606	6875125	2951	+	.	ID="RND-6_FAMILY-11688";Tend="1317";Tstart="819";shortTE="F";uid="34cefd80-8f78-41d4-86cd-752774fa0664"
CM022882.1	RepeatMasker	Unknown	14101046	14101519	3096	+	.	ID="RND-6_FAMILY-1901";Tend="1631";Tstart="1108";shortTE="F";uid="1bbe3408-7094-4203-a63a-06f1beace47a"
CM022882.1	RepeatMasker	DNA/TcMar-Mariner	19715128	19715518	1048	+	.	ID="mariner-19_sin";Tend="1232";Tstart="877";shortTE="F";uid="896910d0-5a79-4af2-aa6d-69875531546c"
CM022882.1	RepeatMasker	Unknown	9014546	9015218	1719	+	.	ID="RND-6_FAMILY-3992";Tend="1267";Tstart="517";shortTE="F";uid="17117fb5-3574-4d6f-9d3e-2cf451c46c82"
CM022882.1	RepeatMasker	RC/Helitron	18012250	18012512	1564	+	.	ID="RND-6_FAMILY-6367";Tend="1124";Tstart="846";shortTE="F";uid="c972e164-4464-4d34-b3ea-d5d83305faa2"
CM022882.1	RepeatMasker	DNA/hAT-Tip100	7249815	7250191	2437	+	.	ID="RND-1_FAMILY-578";Tend="1296";Tstart="914";shortTE="F";uid="5c1a119e-48b3-4e25-9a7a-cc99315882b7"
CM022882.1	RepeatMasker	SINE/MIR	21069022	21069343	1501	+	.	ID="RND-1_FAMILY-44";Tend="1176";Tstart="867";shortTE="F";uid="642f17b5-a52e-4230-adc0-2dd943b99dde"
CM022882.1	RepeatMasker	DNA/TcMar-Tc1	6178748	6179193	919	+	.	ID="rnd-4_family-629";Tend="1735";Tstart="1062";shortTE="F";uid="e34b7488-5ea4-403d-bd99-2519fb06b936"
CM022882.1	RepeatMasker	Unknown	5108186	5108573	2275	+	.	ID="RND-1_FAMILY-750";Tend="1252";Tstart="910";shortTE="F";uid="11ec95b3-a2dc-4cae-8450-8a72970b423d"
CM022882.1	RepeatMasker	Satellite	14757581	14757684	527	+	.	ID="RND-5_FAMILY-417";Tend="668";Tstart="565";shortTE="F";uid="4fe02cb1-87d8-45e9-8a52-567d97282d71"
CM022882.1	RepeatMasker	Unknown	16818793	16819248	2610	+	.	ID="RND-5_FAMILY-2328";Tend="1247";Tstart="820";shortTE="F";uid="6b4b9a68-aed4-44bf-bf3b-faa61c7059d2"
CM022882.1	RepeatMasker	RC/Helitron	20461340	20461787	2563	+	.	ID="RND-1_FAMILY-31";TEgroup="ctg_9%7CRND-1_FAMILY-31%7C6";Tend="1531";Tstart="932";shortTE="F";uid="e22bff4e-c8a4-4ff2-851b-20bcf8cca882"
CM022882.1	RepeatMasker	Unknown	3286232	3286783	3953	+	.	ID="RND-4_FAMILY-132";Tend="1536";Tstart="981";shortTE="F";uid="00a720ce-23b1-46fb-baac-1ec9a4513223"
CM022882.1	RepeatMasker	Satellite	15405656	15405938	2270	+	.	ID="RND-5_FAMILY-399";Tend="1205";Tstart="925";shortTE="F";uid="91a9eaa9-e75f-416a-969b-32f0b1f828f9"
CM022882.1	RepeatMasker	Unknown	9099349	9099559	1493	+	.	ID="RND-5_FAMILY-295";Tend="1269";Tstart="1045";shortTE="F";uid="b7d9c84f-95d6-4f92-8bd5-8cf474c9b777"
CM022882.1	RepeatMasker	LINE/CR1	3969089	3969345	1718	+	.	ID="RND-5_FAMILY-235";Tend="1483";Tstart="1226";shortTE="F";uid="622886ff-3f01-43b7-bcaf-f4d1d64d1dbc"
CM022882.1	RepeatMasker	Unknown	17643884	17644211	659	+	.	ID="RND-6_FAMILY-8017";TEgroup="ctg_9%7CRND-6_FAMILY-8017%7C4";Tend="1429";Tstart="1278";shortTE="F";uid="657665b3-4338-49fa-8c4b-af81123b7f73"
CM022882.1	RepeatMasker	Unknown	18997952	18998059	753	+	.	ID="RND-6_FAMILY-3422";Tend="741";Tstart="634";shortTE="F";uid="6e86ac37-1268-4fae-819f-b0abbbc3723c"
CM022882.1	RepeatMasker	Unknown	19684653	19684852	1559	+	.	ID="RND-1_FAMILY-66";Tend="1137";Tstart="937";shortTE="F";uid="80c27a5a-4c43-4cca-bb9b-573907655299"
CM022882.1	RepeatMasker	Unknown	9216146	9216531	2887	+	.	ID="RND-6_FAMILY-1448";Tend="1311";Tstart="925";shortTE="F";uid="9b23b1e7-e523-4e63-8bdd-45476bc1d276"
CM022882.1	RepeatMasker	LINE/RTE-BovB	6144514	6144770	1229	+	.	ID="RND-1_FAMILY-30";Tend="1108";Tstart="800";shortTE="F";uid="a0e2842a-20dc-48b6-9279-c37bcfa9af1c"
CM022882.1	RepeatMasker	RC/Helitron	6882479	6882584	537	+	.	ID="RND-6_FAMILY-4124";Tend="1642";Tstart="1520";shortTE="F";uid="42bec613-f963-4bab-a986-8115357ad4a0"
CM022882.1	RepeatMasker	Unknown	917695	918017	1982	+	.	ID="RND-6_FAMILY-232";Tend="1846";Tstart="1522";shortTE="F";uid="54c22d60-dd48-4328-a33c-48414bf275bd"
CM022882.1	RepeatMasker	LINE/RTE-BovB	16007801	16008653	5392	+	.	ID="RND-1_FAMILY-75";Tend="1824";Tstart="983";shortTE="F";uid="87f52033-4363-40a6-813f-1c082920d88a"
CM022882.1	RepeatMasker	SINE/tRNA-RTE	14566248	14566737	2010	+	.	ID="RND-1_FAMILY-48";TEgroup="ctg_9%7CRND-1_FAMILY-48%7C12";Tend="1199";Tstart="888";shortTE="F";uid="a54838e8-eaf7-458a-97a4-916a4f6fcba1"
CM022882.1	RepeatMasker	Unknown	17983992	17984258	1962	+	.	ID="RND-1_FAMILY-102";Tend="1230";Tstart="965";shortTE="F";uid="3c3fd077-6910-4be3-b31d-c8c38595579c"
CM022882.1	RepeatMasker	LTR/Gypsy	21109087	21109187	602	+	.	ID="RND-6_FAMILY-8386";Tend="1012";Tstart="912";shortTE="F";uid="1652623c-6828-430b-8121-e88d1f1f7c4c"
CM022882.1	RepeatMasker	Unknown	19933015	19933125	590	+	.	ID="RND-1_FAMILY-262";Tend="2271";Tstart="2165";shortTE="F";uid="3e42b263-f275-45fd-ab72-abffaa9f2ec5"
CM022882.1	RepeatMasker	LTR/ERV1	7491911	7492067	732	+	.	ID="RND-1_FAMILY-268";TEgroup="ctg_9%7CRND-1_FAMILY-268%7C1";Tend="1040";Tstart="890";shortTE="T";uid="3cc5a8e4-54f7-427e-9c61-0045ff202cbb"
CM022882.1	RepeatMasker	Unknown	16717884	16718068	1003	+	.	ID="RND-1_FAMILY-795";Tend="364";Tstart="181";shortTE="F";uid="668a10ac-cd2f-446d-9c6f-d9034be03ad2"
CM022882.1	RepeatMasker	Unknown	6504488	6504661	996	+	.	ID="RND-1_FAMILY-219";Tend="1088";Tstart="896";shortTE="F";uid="0354ece4-74f6-4cef-9192-13781fe16272"
CM022882.1	RepeatMasker	Unknown	7839466	7839779	2437	+	.	ID="RND-5_FAMILY-4241";Tend="1218";Tstart="907";shortTE="F";uid="f2447dfc-eb4c-494e-af60-c707807eadeb"
CM022882.1	RepeatMasker	Unknown	21710317	21710677	1206	+	.	ID="RND-1_FAMILY-49";Tend="1506";Tstart="1144";shortTE="F";uid="278cd7b6-e45e-40fd-96f5-607d43c35866"
CM022882.1	RepeatMasker	Unknown	354269	354428	991	+	.	ID="RND-2_FAMILY-22";Tend="1140";Tstart="987";shortTE="F";uid="105e19c9-0a77-44ee-9156-a9338fbc98d6"
CM022882.1	RepeatMasker	Unknown	12351491	12351647	992	+	.	ID="RND-1_FAMILY-66";Tend="1124";Tstart="937";shortTE="F";uid="e189f0e1-0b70-4278-b78a-890ae253bd06"
CM022882.1	RepeatMasker	Unknown	1715957	1716476	2908	+	.	ID="RND-4_FAMILY-132";Tend="1517";Tstart="965";shortTE="F";uid="dd1abd38-4f6f-43b8-8528-640a108762b1"
CM022882.1	RepeatMasker	Unknown	15424990	15425139	505	+	.	ID="RND-6_FAMILY-370";Tend="1960";Tstart="1810";shortTE="F";uid="1e50a257-de9a-4f56-82a1-f211e5fd6ddf"
CM022882.1	RepeatMasker	Unknown	16614741	16615003	839	+	.	ID="RND-6_FAMILY-7290";Tend="1396";Tstart="1128";shortTE="F";uid="735c9ebf-11d2-4111-8f03-9df35c5f1ff7"
CM022882.1	RepeatMasker	Satellite	2194762	2195143	2065	+	.	ID="RND-6_FAMILY-46";Tend="423";Tstart="1";shortTE="F";uid="ccfe38c1-0b92-4825-af2e-d21511e8036a"
CM022882.1	RepeatMasker	DNA/hAT-Tip100	2295247	2295484	1987	+	.	ID="RND-6_FAMILY-3329";Tend="1528";Tstart="1292";shortTE="F";uid="9d43bbe5-55d8-455c-9ad8-f41756c37661"
CM022882.1	RepeatMasker	SINE/tRNA-RTE	17250727	17250988	1750	+	.	ID="RND-1_FAMILY-48";Tend="1196";Tstart="881";shortTE="F";uid="febf4a51-0639-430e-948d-e8a443a6177f"
CM022882.1	RepeatMasker	LINE/I	20626403	20626621	522	+	.	ID="RND-6_FAMILY-1301";Tend="884";Tstart="676";shortTE="F";uid="12f001c2-1237-4482-bf0f-9f19438517fc"
CM022882.1	RepeatMasker	Unknown	16038621	16039563	6728	+	.	ID="RND-6_FAMILY-721";Tend="1401";Tstart="455";shortTE="F";uid="f996ecc3-6801-4eea-92da-eada67a8d808"
CM022882.1	RepeatMasker	Unknown	4787539	4787933	2562	+	.	ID="RND-5_FAMILY-2328";Tend="1255";Tstart="862";shortTE="F";uid="b395e844-3dd8-427b-afe4-792eae58f7fb"
CM022882.1	RepeatMasker	Unknown	22119852	22120012	459	+	.	ID="RND-4_FAMILY-1056";Tend="501";Tstart="319";shortTE="F";uid="fe62954a-7dec-4c2e-817d-e5c6b7672ae7"
CM022882.1	RepeatMasker	Unknown	14126905	14127153	909	+	.	ID="RND-5_FAMILY-336";Tend="2180";Tstart="2031";shortTE="F";uid="2ce6b08c-1b1c-4ce7-9983-ad8914f9b275"
CM022882.1	RepeatMasker	Unknown	21507859	21508030	460	+	.	ID="RND-5_FAMILY-1452";TEgroup="ctg_9%7CRND-5_FAMILY-1452%7C4";Tend="1216";Tstart="1133";shortTE="T";uid="0f09ee58-3fa4-4636-ad65-d9761cf5f437"
CM022882.1	RepeatMasker	LINE/RTE-BovB	15947160	15947493	2084	+	.	ID="RND-5_FAMILY-1885";Tend="1233";Tstart="909";shortTE="F";uid="bdab12e7-d421-4f71-b9e1-f227b0899235"
CM022882.1	RepeatMasker	LINE/R1-LOA	8245680	8246076	2663	+	.	ID="RND-1_FAMILY-938";Tend="1026";Tstart="627";shortTE="F";uid="a6355346-221c-4c44-a4a6-09b2d78cd5f1"
CM022882.1	RepeatMasker	Unknown	21519412	21519912	2562	+	.	ID="RND-4_FAMILY-132";Tend="1517";Tstart="951";shortTE="F";uid="afc40c92-33ff-4aaa-9895-5d6afbe3ca3e"
CM022882.1	RepeatMasker	Unknown	12029514	12029786	683	+	.	ID="RND-6_FAMILY-3995";Tend="1380";Tstart="1080";shortTE="F";uid="37917d54-ddeb-4cdd-a8a0-f84edb4f84b9"
CM022882.1	RepeatMasker	Satellite	5880425	5880578	836	+	.	ID="RND-6_FAMILY-46";Tend="1478";Tstart="1326";shortTE="F";uid="0394d9c0-1499-4589-b347-22872244a2a4"
CM022882.1	RepeatMasker	Unknown	4582525	4582789	976	+	.	ID="RND-1_FAMILY-338";Tend="1076";Tstart="783";shortTE="F";uid="cb0221a2-1276-4447-87da-280875320140"
CM022882.1	RepeatMasker	DNA/TcMar-Tc1	6419940	6420212	1947	+	.	ID="RND-5_FAMILY-1880";Tend="1193";Tstart="925";shortTE="F";uid="2563380f-5df5-4df2-9f83-0b96f369df18"
CM022882.1	RepeatMasker	Unknown	10033840	10034142	1166	+	.	ID="RND-1_FAMILY-39";Tend="1040";Tstart="752";shortTE="F";uid="96fd4d0f-7cb4-47a3-9db5-0920de3da486"
CM022882.1	RepeatMasker	Unknown	20056173	20056351	1010	+	.	ID="RND-5_FAMILY-277";Tend="1864";Tstart="1693";shortTE="F";uid="33be2229-0ff5-443e-9b10-a03e3bcbea41"
CM022882.1	RepeatMasker	Unknown	19104829	19105052	409	+	.	ID="RND-2_FAMILY-22";TEgroup="ctg_9%7CRND-2_FAMILY-22%7C20";Tend="1148";Tstart="1070";shortTE="T";uid="9f5b8a63-0811-4690-a3cf-2080a87a4459"
CM022882.1	RepeatMasker	Satellite	3207683	3207836	620	+	.	ID="RND-6_FAMILY-577";Tend="882";Tstart="731";shortTE="F";uid="a412d54b-6119-4bc9-a08c-eb710fa4ae27"
CM022882.1	RepeatMasker	RC/Helitron	17255497	17256075	3053	+	.	ID="RND-6_FAMILY-707";Tend="1466";Tstart="877";shortTE="F";uid="7b0a1e14-8b65-4d05-8284-6e6e422d9345"
CM022882.1	RepeatMasker	LTR/Gypsy	7611015	7611354	457	+	.	ID="GYPSY-3_HMM-I";Tend="971";Tstart="719";shortTE="F";uid="55fe70c0-7631-4b0e-ae4c-5b8ed88ed3a1"
CM022882.1	RepeatMasker	SINE/tRNA-RTE	12452500	12452796	2214	+	.	ID="RND-1_FAMILY-48";Tend="1183";Tstart="884";shortTE="F";uid="67a6f9c8-40d2-4f67-be29-78fab986c903"
CM022882.1	RepeatMasker	Unknown	7885687	7885853	892	+	.	ID="RND-1_FAMILY-441";Tend="1169";Tstart="996";shortTE="F";uid="d4113284-e767-40d5-ab15-03d2abe52ae2"
CM022882.1	RepeatMasker	Unknown	10800745	10800921	885	+	.	ID="RND-1_FAMILY-99";Tend="1064";Tstart="883";shortTE="F";uid="4389a11d-15db-42db-9e34-661e13a2f208"
CM022882.1	RepeatMasker	Unknown	15429546	15429659	442	+	.	ID="RND-4_FAMILY-1056";Tend="553";Tstart="439";shortTE="F";uid="0e706603-4c0d-4bda-b51b-4d8304bcfab4"
CM022882.1	RepeatMasker	RC/Helitron	6049967	6050195	1457	+	.	ID="RND-6_FAMILY-7275";Tend="1651";Tstart="1390";shortTE="F";uid="fbfc4b1d-0f26-46e9-9023-9e2bcef0f28c"
CM022882.1	RepeatMasker	SINE/tRNA-RTE	9077092	9077305	1622	+	.	ID="RND-1_FAMILY-48";Tend="1103";Tstart="890";shortTE="F";uid="da9b8fc3-02e9-496e-b15c-64a57a0bed40"
CM022882.1	RepeatMasker	DNA/hAT-Tip100	8356362	8356462	461	+	.	ID="RND-4_FAMILY-13";Tend="1096";Tstart="873";shortTE="F";uid="f47bf47d-2a64-4866-9b00-06d80237f8e3"
CM022882.1	RepeatMasker	Satellite	15060860	15060995	555	+	.	ID="RND-5_FAMILY-2656";Tend="895";Tstart="775";shortTE="F";uid="08a349b9-50c6-44f9-bbb9-2b61ba1203a9"
CM022882.1	RepeatMasker	LINE/RTE-BovB	12564164	12564280	675	+	.	ID="RND-4_FAMILY-658";Tend="309";Tstart="195";shortTE="F";uid="f6acb61b-954b-4ae3-8560-9ee9383a186a"
CM022882.1	RepeatMasker	LINE/I	2557126	2557410	2193	+	.	ID="RND-1_FAMILY-625";Tend="1873";Tstart="1585";shortTE="F";uid="701c2a3b-7109-4bdc-babb-d47ee120ce49"
CM022882.1	RepeatMasker	Unknown	606830	607224	3259	+	.	ID="RND-5_FAMILY-2268";Tend="1262";Tstart="844";shortTE="F";uid="769e5523-1232-4281-8ec5-bdb8f4bdb3e2"
CM022882.1	RepeatMasker	Unknown	2609564	2610118	3577	+	.	ID="RND-5_FAMILY-698";Tend="2150";Tstart="1557";shortTE="F";uid="d8f39bc9-ee52-4f98-af0f-351431b87ada"
CM022882.1	RepeatMasker	Unknown	21137966	21138069	745	+	.	ID="RND-1_FAMILY-368";Tend="1347";Tstart="1245";shortTE="F";uid="2996bcdc-7bfc-401e-9ace-2a8940ebb8d0"
CM022882.1	RepeatMasker	Unknown	15156925	15157180	2008	+	.	ID="RND-6_FAMILY-7290";Tend="1162";Tstart="900";shortTE="F";uid="f4704887-28fc-4a5e-95f4-46c9e0959830"
CM022882.1	RepeatMasker	DNA/TcMar-Tc4	16724825	16725135	1048	+	.	ID="RND-5_FAMILY-127";Tend="2115";Tstart="1781";shortTE="F";uid="974325b7-9bd2-49bd-9141-c638cd841770"
CM022882.1	RepeatMasker	SINE/tRNA-RTE	21946499	21946669	1015	+	.	ID="RND-1_FAMILY-48";Tend="1059";Tstart="888";shortTE="F";uid="d8ea0ca8-05ef-40e4-abae-f65e1f2e46ec"
CM022882.1	RepeatMasker	Unknown	5096079	5096184	507	+	.	ID="RND-1_FAMILY-55";Tend="2074";Tstart="1964";shortTE="F";uid="84782345-feb5-47b7-bf1d-01dfdaa98aea"
CM022882.1	RepeatMasker	Satellite	13581856	13582044	537	+	.	ID="RND-6_FAMILY-46";Tend="1468";Tstart="1264";shortTE="F";uid="e7379f24-6eaa-4ce9-aa1a-3eb2f77a2b91"
CM022882.1	RepeatMasker	DNA/hAT-Charlie	5355902	5356373	2295	+	.	ID="RND-2_FAMILY-110";Tend="1326";Tstart="930";shortTE="F";uid="56c79e21-820b-44b3-8c6d-5bb62db3baac"
CM022882.1	RepeatMasker	DNA/hAT-Tip100	2190370	2190549	691	+	.	ID="RND-4_FAMILY-2323";Tend="2182";Tstart="1976";shortTE="F";uid="aea5a6eb-2193-4b57-999f-0e2361240410"
CM022882.1	RepeatMasker	Unknown	13911817	13912185	2509	+	.	ID="RND-6_FAMILY-6836";Tend="1325";Tstart="907";shortTE="F";uid="67606e1a-84ab-477c-8a4e-fb138926beeb"
CM022882.1	RepeatMasker	Unknown	2188959	2189062	627	+	.	ID="RND-6_FAMILY-11719";Tend="1072";Tstart="930";shortTE="F";uid="fe969697-c30f-49d0-89e6-844fb5d78ab5"
CM022882.1	RepeatMasker	DNA/PIF-Spy	15246882	15247011	462	+	.	ID="RND-4_FAMILY-830";Tend="1206";Tstart="1069";shortTE="F";uid="2531eb02-73d7-45e4-a9e4-a8395933a1e5"
CM022882.1	RepeatMasker	RC/Helitron	15683879	15684046	740	+	.	ID="RND-6_FAMILY-6367";Tend="1197";Tstart="930";shortTE="F";uid="6b1a2c69-9996-4c26-b70b-e19fe8745ac4"
CM022882.1	RepeatMasker	Unknown	17198162	17198386	1093	+	.	ID="RND-6_FAMILY-8384";Tend="1394";Tstart="1172";shortTE="F";uid="cf882abd-a2df-40db-a089-9729400cc79c"
CM022882.1	RepeatMasker	Satellite	19233360	19233607	738	+	.	ID="RND-3_FAMILY-672";Tend="261";Tstart="1";shortTE="F";uid="2d91a57f-b3d7-49de-8560-f022b02fc1cb"
CM022882.1	RepeatMasker	LINE/RTE-BovB	10071348	10071558	1113	+	.	ID="RND-5_FAMILY-1071";Tend="1133";Tstart="924";shortTE="F";uid="126dcb67-8759-4cb2-a20f-2ba16427b129"
CM022882.1	RepeatMasker	Unknown	20604072	20604207	471	+	.	ID="RND-5_FAMILY-2732";Tend="1401";Tstart="1270";shortTE="F";uid="516cac19-c68f-4a59-9675-017c71d9d792"
CM022882.1	RepeatMasker	LINE/RTE-BovB	22029138	22029430	2037	+	.	ID="RND-1_FAMILY-30";Tend="1120";Tstart="830";shortTE="F";uid="2573d6f6-1306-4b9c-ad6a-17f1feaf846a"
CM022882.1	RepeatMasker	Unknown	7728288	7728397	460	+	.	ID="RND-6_FAMILY-3679";Tend="1707";Tstart="1606";shortTE="F";uid="424c085f-bb18-43e3-8f08-3568e1faea37"
CM022882.1	RepeatMasker	LINE/RTE-RTE	1223217	1224035	5467	+	.	ID="RND-6_FAMILY-166";Tend="1611";Tstart="750";shortTE="F";uid="8e7fbfaa-24ca-40df-9fbc-7c4569cf0d27"
CM022882.1	RepeatMasker	Satellite	19908253	19908482	1539	+	.	ID="RND-6_FAMILY-46";Tend="1484";Tstart="1227";shortTE="F";uid="efc600cb-6c6d-4850-af82-3c755aee55a3"
CM022882.1	RepeatMasker	DNA	15797899	15798066	998	+	.	ID="RND-5_FAMILY-3669";Tend="1173";Tstart="1008";shortTE="F";uid="34aead86-65c3-4a8f-aaf3-aa8d59db3b03"
CM022882.1	RepeatMasker	LINE/RTE-BovB	8074776	8075063	1617	+	.	ID="RND-5_FAMILY-1885";Tend="1217";Tstart="909";shortTE="F";uid="226d7d8a-f42b-4d5f-9f33-18f703ef7915"
CM022882.1	RepeatMasker	RC/Helitron	15815729	15815832	568	+	.	ID="RND-4_FAMILY-2756";Tend="1284";Tstart="1147";shortTE="F";uid="84684564-5bf5-4a8f-93ab-45d111b92660"
CM022882.1	RepeatMasker	RC/Helitron	14356573	14356808	806	+	.	ID="RND-1_FAMILY-984";Tend="2769";Tstart="2543";shortTE="F";uid="7bca025d-a8e9-4fb3-9a64-d954361748e4"
CM022882.1	RepeatMasker	DNA/hAT-Charlie	5865602	5865793	1499	+	.	ID="RND-2_FAMILY-110";Tend="1320";Tstart="1140";shortTE="F";uid="5ebeedc8-a661-4dfe-b214-efd087da9154"
CM022882.1	RepeatMasker	Unknown	7004511	7004736	552	+	.	ID="RND-3_FAMILY-316";TEgroup="ctg_9%7CRND-3_FAMILY-316%7C2";Tend="1016";Tstart="923";shortTE="T";uid="d7c4f57c-5088-4a87-af2a-4eb8aaf9fffd"
CM022882.1	RepeatMasker	Unknown	16969921	16970385	732	+	.	ID="RND-4_FAMILY-30";TEgroup="ctg_9%7CRND-4_FAMILY-30%7C9";Tend="1294";Tstart="1075";shortTE="F";uid="bdf48c20-82e0-4cb0-8f9e-7093a887b847"
CM022882.1	RepeatMasker	DNA/Academ-1	9168361	9168664	1162	+	.	ID="RND-1_FAMILY-657";Tend="1540";Tstart="1206";shortTE="F";uid="72343c45-fd08-42a5-a1b9-48fc8ac69dd6"
CM022882.1	RepeatMasker	DNA/hAT	21398124	21398493	1188	+	.	ID="RND-6_FAMILY-6935";TEgroup="ctg_9%7CRND-6_FAMILY-6935%7C2";Tend="1451";Tstart="951";shortTE="F";uid="3b7866eb-0028-450b-8a2a-f3820d4c744a"
CM022882.1	RepeatMasker	DNA/TcMar-Tc1	5753325	5753569	1007	+	.	ID="RND-4_FAMILY-1191";Tend="1324";Tstart="1091";shortTE="F";uid="af2edb7a-9ab4-4e9b-9896-ec9744c5ad94"
CM022882.1	RepeatMasker	Satellite	7343425	7343615	914	+	.	ID="RND-6_FAMILY-577";Tend="992";Tstart="776";shortTE="F";uid="322bac9b-30ff-4549-a063-fd14614f0aa5"
CM022882.1	RepeatMasker	Unknown	16717639	16717768	612	+	.	ID="RND-5_FAMILY-4061";Tend="136";Tstart="4";shortTE="F";uid="89d46c7a-ac17-4f61-b9d2-db611f5ab320"
CM022882.1	RepeatMasker	LINE/CRE	18016690	18016809	689	+	.	ID="RND-5_FAMILY-6855";Tend="1167";Tstart="1025";shortTE="F";uid="a6ea36a7-bc71-437d-bb55-38b38748d352"
CM022882.1	RepeatMasker	Unknown	6853000	6853262	2320	+	.	ID="RND-6_FAMILY-7290";Tend="1154";Tstart="892";shortTE="F";uid="bd703a5a-bb8b-4401-8721-48c79ccff85f"
CM022882.1	RepeatMasker	Unknown	13409453	13409691	1209	+	.	ID="RND-4_FAMILY-2111";Tend="1176";Tstart="924";shortTE="F";uid="99c500e7-f4b0-4753-8ae1-15bde9729ee7"
CM022882.1	RepeatMasker	DNA/hAT-Tip100	7481631	7481852	888	+	.	ID="rnd-5_family-697";Tend="1158";Tstart="911";shortTE="F";uid="26afcd84-a100-418d-a018-0bc7d893883d"
CM022882.1	RepeatMasker	LINE/I-Jockey	15638274	15638506	1433	+	.	ID="RND-6_FAMILY-2439";Tend="1015";Tstart="790";shortTE="F";uid="eca4c376-30b8-4096-ae36-397dd6ea9bb6"
CM022882.1	RepeatMasker	RC/Helitron	17810887	17810997	566	+	.	ID="RND-1_FAMILY-476";Tend="1089";Tstart="954";shortTE="F";uid="f7e225de-4a7e-45ac-a737-304f7026a79f"
CM022882.1	RepeatMasker	LINE/I	17938328	17938572	1339	+	.	ID="RND-6_FAMILY-14343";Tend="1563";Tstart="1288";shortTE="F";uid="46834e63-4b33-4f0b-9be7-8db8520f8727"
CM022882.1	RepeatMasker	Satellite	10788774	10788930	550	+	.	ID="RND-6_FAMILY-577";Tend="931";Tstart="745";shortTE="F";uid="8fd30c32-2d4a-4e0b-994e-98cce06af6e2"
CM022882.1	RepeatMasker	RC/Helitron	3070439	3070548	700	+	.	ID="RND-1_FAMILY-95";Tend="974";Tstart="871";shortTE="F";uid="09598316-c7c8-478b-98cf-2b07497d210a"
CM022882.1	RepeatMasker	Unknown	9706033	9706176	975	+	.	ID="RND-1_FAMILY-99";Tend="1079";Tstart="941";shortTE="F";uid="d4a29521-fb3f-470f-963d-569db749cd65"
CM022882.1	RepeatMasker	RC/Helitron	6968785	6968885	548	+	.	ID="RND-4_FAMILY-269";Tend="1832";Tstart="1721";shortTE="F";uid="e72edd45-cb21-4008-b0f1-c31dded9b491"
CM022882.1	RepeatMasker	Unknown	2514339	2514538	1187	+	.	ID="RND-6_FAMILY-1126";Tend="693";Tstart="476";shortTE="F";uid="7cc2fe46-87ae-42e7-9efb-fd8879d3f86f"
CM022882.1	RepeatMasker	Unknown	6750709	6750887	420	+	.	ID="RND-4_FAMILY-560";Tend="1102";Tstart="944";shortTE="F";uid="2a3c9bf0-319d-44ce-a88e-0db6e8eda122"
CM022882.1	RepeatMasker	Unknown	21326054	21326245	850	+	.	ID="RND-1_FAMILY-49";Tend="1197";Tstart="1015";shortTE="F";uid="286a9a3c-e7de-426b-9979-c67348c23186"
CM022882.1	RepeatMasker	DNA/hAT-Charlie	393252	393777	1897	+	.	ID="RND-2_FAMILY-110";TEgroup="ctg_9%7CRND-2_FAMILY-110%7C1";Tend="1325";Tstart="975";shortTE="F";uid="fedab698-f960-4aa4-9521-9da6026040a3"
CM022882.1	RepeatMasker	Unknown	1278942	1279991	3941	+	.	ID="RND-1_FAMILY-117";Tend="1222";Tstart="283";shortTE="F";uid="8d448a71-23c3-4366-a848-b536a1802899"
CM022882.1	RepeatMasker	DNA/hAT-Tip100	16792946	16793213	1910	+	.	ID="RND-1_FAMILY-785";Tend="1489";Tstart="1207";shortTE="F";uid="fd220d8d-35bc-48fb-bf5e-355afae6f973"
CM022882.1	RepeatMasker	Satellite	9619489	9619779	1251	+	.	ID="RND-6_FAMILY-46";Tend="1538";Tstart="1233";shortTE="F";uid="390675c0-a1af-46f1-a6e3-e22b9e872582"
CM022882.1	RepeatMasker	Unknown	5736305	5736513	461	+	.	ID="RND-1_FAMILY-159";TEgroup="ctg_9%7CRND-1_FAMILY-159%7C5";Tend="1100";Tstart="1000";shortTE="F";uid="66ba53d0-51ae-415a-b7b6-b1bb38551447"
CM022882.1	RepeatMasker	LINE/RTE-BovB	18385196	18385403	1363	+	.	ID="RND-1_FAMILY-75";Tend="1800";Tstart="1601";shortTE="F";uid="76b484e7-ad0c-49c9-bcca-3cfa986e092f"
CM022882.1	RepeatMasker	RC/Helitron	21680540	21680786	1574	+	.	ID="RND-6_FAMILY-317";Tend="1155";Tstart="920";shortTE="F";uid="276b15d7-d4d0-4e9e-83e1-f5652838dfbf"
CM022882.1	RepeatMasker	LINE/RTE-BovB	18324633	18324848	1507	+	.	ID="RND-1_FAMILY-75";Tend="1823";Tstart="1611";shortTE="F";uid="544fe012-f95d-48fc-bbfd-608cb92fbb4d"
CM022882.1	RepeatMasker	SINE/5S	11319664	11319945	2365	+	.	ID="RND-4_FAMILY-2290";Tend="1114";Tstart="834";shortTE="F";uid="6a7e6c9b-983c-4478-a019-9f850fe64c7c"
CM022882.1	RepeatMasker	Unknown	902132	902386	1632	+	.	ID="RND-1_FAMILY-221";Tend="1207";Tstart="950";shortTE="F";uid="4a5b0360-9eff-4707-b4da-01ce34e71b14"
CM022882.1	RepeatMasker	Satellite	9612923	9613193	2237	+	.	ID="RND-5_FAMILY-399";Tend="1481";Tstart="1208";shortTE="F";uid="fbe4ed61-a635-4f16-a10c-b16e3814f1bf"
CM022882.1	RepeatMasker	DNA/hAT-Tip100	13049718	13049883	1043	+	.	ID="RND-1_FAMILY-209";Tend="1355";Tstart="1194";shortTE="F";uid="5193dc26-ce74-4bd0-8fb1-b3a3e0b3252f"
CM022882.1	RepeatMasker	DNA/TcMar-Tc1	17943927	17944548	4419	+	.	ID="RND-5_FAMILY-701";Tend="1756";Tstart="1099";shortTE="F";uid="8990ae8c-a0dd-4ffc-a182-ce3e1d150f6a"
CM022882.1	RepeatMasker	Unknown	3681528	3681922	2998	+	.	ID="RND-5_FAMILY-806";Tend="1282";Tstart="905";shortTE="F";uid="4c587c19-e5e8-4718-b16f-a91b5dbdb7bf"
CM022882.1	RepeatMasker	LINE/L2	6860543	6860876	1691	+	.	ID="RND-1_FAMILY-434";Tend="1004";Tstart="612";shortTE="F";uid="7162333f-728a-45f1-82ec-ee24b081ee63"
CM022882.1	RepeatMasker	LINE/L2	3903538	3903900	875	+	.	ID="RND-4_FAMILY-1395";TEgroup="ctg_9%7CRND-4_FAMILY-1395%7C1";Tend="703";Tstart="559";shortTE="F";uid="091d7766-b8cd-4b15-822e-06d361895030"
CM022882.1	RepeatMasker	Satellite	17271063	17271211	437	+	.	ID="RND-6_FAMILY-5508";Tend="1475";Tstart="1328";shortTE="F";uid="c8c8876e-bdd0-4645-8b26-305cb5aa29e2"
CM022882.1	RepeatMasker	Unknown	20155719	20155877	1289	+	.	ID="RND-1_FAMILY-599";Tend="1926";Tstart="1768";shortTE="F";uid="63d8f000-221e-4633-8184-848ca6c3f0d8"
CM022882.1	RepeatMasker	DNA/TcMar-Tc1	7780077	7780580	2296	+	.	ID="RND-4_FAMILY-1141";Tend="499";Tstart="66";shortTE="F";uid="d17318bf-0f5b-44c7-8950-d5f040436a25"
CM022882.1	RepeatMasker	Unknown	14669039	14669166	643	+	.	ID="RND-6_FAMILY-9040";Tend="1329";Tstart="1204";shortTE="F";uid="f8ebd4bf-46b9-4bd8-9b85-264300261469"
CM022882.1	RepeatMasker	LINE/CR1	1589070	1590021	7006	+	.	ID="RND-6_FAMILY-1706";Tend="1541";Tstart="569";shortTE="F";uid="33f312a4-ab36-4c11-90df-edfd5376eec2"
CM022882.1	RepeatMasker	LINE/CR1	4411728	4412698	7692	+	.	ID="RND-6_FAMILY-2535";Tend="1508";Tstart="553";shortTE="F";uid="4e407218-2680-477f-95f5-6708065a263a"
CM022882.1	RepeatMasker	Unknown	21579823	21580095	1589	+	.	ID="RND-4_FAMILY-132";Tend="1538";Tstart="1268";shortTE="F";uid="e0f4b09d-c276-4af0-8c46-772939aab694"
CM022882.1	RepeatMasker	RC/Helitron	9865735	9866033	1787	+	.	ID="RND-1_FAMILY-984";Tend="1838";Tstart="1539";shortTE="F";uid="e5354720-40d2-4a2d-906d-dd04472deb2c"
CM022882.1	RepeatMasker	Unknown	18220352	18220514	641	+	.	ID="RND-5_FAMILY-9339";Tend="2411";Tstart="2254";shortTE="F";uid="8d08e803-dc5b-44cd-ab93-0597cca1fe32"
CM022882.1	RepeatMasker	Unknown	11680084	11680239	910	+	.	ID="RND-4_FAMILY-560";Tend="1005";Tstart="851";shortTE="F";uid="843d6405-da10-4f13-bfda-2a03090a618d"
CM022882.1	RepeatMasker	Unknown	8666846	8667180	2654	+	.	ID="RND-6_FAMILY-3656";Tend="1559";Tstart="1226";shortTE="F";uid="2dbbaa51-d832-49ee-b354-ccd0d32240b0"
CM022882.1	RepeatMasker	RC/Helitron	6872713	6873434	5535	+	.	ID="RND-1_FAMILY-694";Tend="1711";Tstart="931";shortTE="F";uid="aeb74588-1fc7-4639-8a72-1747b5201844"
CM022882.1	RepeatMasker	RC/Helitron	20184805	20185151	2160	+	.	ID="RND-6_FAMILY-7275";Tend="1240";Tstart="890";shortTE="F";uid="9e152a9e-6658-4003-bb98-3b72f9e5ad8c"
CM022882.1	RepeatMasker	SINE/MIR	14635238	14635568	1442	+	.	ID="RND-1_FAMILY-44";Tend="1185";Tstart="874";shortTE="F";uid="b0b5d0a7-80cb-4a5d-ba5c-f151d5d9a977"
CM022882.1	RepeatMasker	RC/Helitron	1041475	1041829	2763	+	.	ID="RND-1_FAMILY-476";Tend="2236";Tstart="1880";shortTE="F";uid="00736aa2-c1e9-45eb-8a26-0588bc27b749"
CM022882.1	RepeatMasker	LINE/RTE-BovB	16821689	16821878	899	+	.	ID="RND-4_FAMILY-543";Tend="1602";Tstart="1386";shortTE="F";uid="b4c87053-3d6a-4fb4-8961-e79897176ec9"
CM022882.1	RepeatMasker	DNA/hAT-Tip100	22011743	22011969	696	+	.	ID="RND-3_FAMILY-262";Tend="1029";Tstart="813";shortTE="F";uid="4fc76c7e-8464-4b47-9e45-dc0a5d3aec07"
CM022882.1	RepeatMasker	Unknown	1108070	1108404	1558	+	.	ID="RND-3_FAMILY-254";Tend="1204";Tstart="916";shortTE="F";uid="fa9e250d-3eb2-48ad-9a4d-813b702424de"
CM022882.1	RepeatMasker	LINE/I-Jockey	2722411	2722571	812	+	.	ID="TART_DV";Tend="2900";Tstart="2746";shortTE="F";uid="0a38003a-5506-49c9-a17d-1ccaaca609f8"
CM022882.1	RepeatMasker	Unknown	13265628	13265835	983	+	.	ID="RND-6_FAMILY-6579";Tend="1263";Tstart="1033";shortTE="F";uid="36955c52-c7c0-43b7-bb96-3c6fcbc95d91"
CM022882.1	RepeatMasker	Unknown	1816100	1816233	814	+	.	ID="RND-6_FAMILY-1191";Tend="1517";Tstart="1388";shortTE="F";uid="cd0cefd0-9e41-4c07-b4f4-6fdd1904750d"
CM022882.1	RepeatMasker	Unknown	11490375	11490974	4430	+	.	ID="RND-1_FAMILY-232";Tend="1370";Tstart="799";shortTE="F";uid="03f29231-c170-40e7-a804-43255963c4cc"
CM022882.1	RepeatMasker	DNA/TcMar-Tc1	4597746	4598698	3519	+	.	ID="rnd-4_family-404";Tend="1452";Tstart="308";shortTE="F";uid="bf91aff5-047c-4ba5-9dcc-a541768316b7"
CM022882.1	RepeatMasker	Unknown	5977652	5977886	1630	+	.	ID="RND-5_FAMILY-2100";Tend="1141";Tstart="910";shortTE="F";uid="bace5e10-058b-43e1-8d3e-3af37865d82d"
CM022882.1	RepeatMasker	LINE/I	13448068	13448375	559	+	.	ID="RND-6_FAMILY-1304";Tend="1241";Tstart="969";shortTE="F";uid="0456e34f-f409-4542-bcbe-f914712ff725"
CM022882.1	RepeatMasker	SINE/tRNA-RTE	4475677	4475796	911	+	.	ID="RND-1_FAMILY-48";Tend="1179";Tstart="1060";shortTE="F";uid="fdf20a05-7c27-4999-94e2-03ba27b39d2c"
CM022882.1	RepeatMasker	LINE/R1-LOA	5819151	5819499	1781	+	.	ID="RND-6_FAMILY-3612";TEgroup="ctg_9%7CRND-6_FAMILY-3612%7C3";Tend="3502";Tstart="2849";shortTE="F";uid="08f003cf-9f5e-424b-b391-b886ab752350"
CM022882.1	RepeatMasker	DNA/TcMar-Tc1	18545465	18546027	2943	+	.	ID="RND-4_FAMILY-779";Tend="1389";Tstart="821";shortTE="F";uid="74ca0b95-c72a-42b8-adff-4f73ddf30ea5"
CM022882.1	RepeatMasker	SINE/tRNA-RTE	751380	751607	941	+	.	ID="RND-4_FAMILY-384";Tend="1172";Tstart="931";shortTE="F";uid="5687e1a1-286f-4003-a54f-6d999fb17f33"
CM022882.1	RepeatMasker	Unknown	6971446	6971847	1652	+	.	ID="RND-1_FAMILY-422";Tend="1434";Tstart="844";shortTE="F";uid="317868f0-81a8-4009-88f9-cba629c65547"
CM022882.1	RepeatMasker	Unknown	6593917	6594808	5111	+	.	ID="RND-1_FAMILY-92";Tend="1898";Tstart="596";shortTE="F";uid="5280388b-076b-4da5-b253-0365d5127b12"
CM022882.1	RepeatMasker	DNA/TcMar-Tc1	13907468	13907840	830	+	.	ID="RND-6_FAMILY-783";Tend="1356";Tstart="1034";shortTE="F";uid="2931e04a-9a08-4108-ba8b-7556ce7410f3"
CM022882.1	RepeatMasker	LINE/L2	8510282	8510389	506	+	.	ID="RND-1_FAMILY-434";Tend="724";Tstart="613";shortTE="F";uid="2810eb4c-261b-4135-9330-d7fd94150cba"
CM022882.1	RepeatMasker	DNA	8846969	8847609	2679	+	.	ID="RND-3_FAMILY-44";Tend="2639";Tstart="2019";shortTE="F";uid="4bc0e722-3ca7-450b-b1f1-3cf9f31708e4"
CM022882.1	RepeatMasker	Unknown	9244713	9245492	4387	+	.	ID="RND-5_FAMILY-641";Tend="1536";Tstart="745";shortTE="F";uid="abf02c8e-744e-4f3d-ba93-d5428c3ff614"
CM022882.1	RepeatMasker	Unknown	21347887	21348038	719	+	.	ID="RND-1_FAMILY-450";Tend="1349";Tstart="1084";shortTE="F";uid="f188655f-b0d7-456a-b000-f6da050fbcfd"
CM022882.1	RepeatMasker	Unknown	15003183	15003342	619	+	.	ID="RND-4_FAMILY-560";Tend="1023";Tstart="846";shortTE="F";uid="bed51a6a-de51-4174-bad6-c6e8499f5e90"
CM022882.1	RepeatMasker	Unknown	3908713	3909374	4823	+	.	ID="RND-1_FAMILY-924";Tend="1560";Tstart="891";shortTE="F";uid="bea65099-ebea-43a2-a7ec-4f84955c24fa"
CM022882.1	RepeatMasker	Unknown	14592334	14592897	1640	+	.	ID="RND-6_FAMILY-1126";TEgroup="ctg_9%7CRND-6_FAMILY-1126%7C4";Tend="1926";Tstart="568";shortTE="F";uid="a4ccf4aa-1c57-41e6-95c2-6a7f569a42b8"
CM022882.1	RepeatMasker	Unknown	8540740	8541178	2738	+	.	ID="RND-5_FAMILY-591";Tend="1131";Tstart="663";shortTE="F";uid="21a48a1a-a81d-4ffa-8be4-064aeb343c68"
CM022882.1	RepeatMasker	Unknown	16845369	16845700	744	+	.	ID="RND-1_FAMILY-1027";Tend="1219";Tstart="840";shortTE="F";uid="2c916482-1628-4848-8950-856a14149537"
CM022882.1	RepeatMasker	Unknown	4961471	4961576	441	+	.	ID="RND-1_FAMILY-219";Tend="1033";Tstart="896";shortTE="F";uid="1ba1d1ad-3738-465b-9160-d1f42fe38946"
CM022882.1	RepeatMasker	RC/Helitron	9713087	9713435	2822	+	.	ID="RND-2_FAMILY-149";Tend="1711";Tstart="1357";shortTE="F";uid="91911a60-ab92-473b-af26-ea6d108ffdd8"
CM022882.1	RepeatMasker	Unknown	612834	613820	6680	+	.	ID="RND-1_FAMILY-323";TEgroup="ctg_9%7CRND-1_FAMILY-323%7C1";Tend="2361";Tstart="303";shortTE="F";uid="f51e1a64-30bc-4196-93cc-fbef213cf5e0"
CM022882.1	RepeatMasker	Unknown	1174309	1175494	7587	+	.	ID="RND-1_FAMILY-454";Tend="1931";Tstart="804";shortTE="F";uid="fe2c76cc-5ac2-4f69-9c1f-e9cca90587a3"
CM022882.1	RepeatMasker	DNA/hAT-Tip100	13846113	13846325	672	+	.	ID="RND-5_FAMILY-697";Tend="1117";Tstart="871";shortTE="F";uid="268ccb8f-c9a2-45ac-927c-f43302f2efe9"
CM022882.1	RepeatMasker	LINE/Penelope	17371831	17372320	3675	+	.	ID="RND-6_FAMILY-236";Tend="1572";Tstart="1049";shortTE="F";uid="6efba410-7793-49e5-ba49-247658cc559f"
CM022882.1	RepeatMasker	Unknown	1614679	1614788	533	+	.	ID="RND-1_FAMILY-627";Tend="1172";Tstart="1058";shortTE="F";uid="747f429f-edb3-4d6e-b03c-3d8ce57fa41b"
CM022882.1	RepeatMasker	RC/Helitron	9225245	9225456	775	+	.	ID="RND-1_FAMILY-95";Tend="1354";Tstart="1160";shortTE="F";uid="f9bd6674-0fae-4ac5-9cee-31bed846bb37"
CM022882.1	RepeatMasker	Unknown	6579630	6579872	1364	+	.	ID="RND-1_FAMILY-66";Tend="1204";Tstart="962";shortTE="F";uid="72823da5-e452-4c58-aaf5-9e37bc38ecda"
CM022882.1	RepeatMasker	DNA/hAT-Charlie	15633618	15633826	548	+	.	ID="RND-6_FAMILY-2166";Tend="1402";Tstart="1186";shortTE="F";uid="37f13ee2-e21e-48c2-ba4a-e87967f5cc42"
CM022882.1	RepeatMasker	DNA/Ginger-2	3122037	3122249	1512	+	.	ID="RND-1_FAMILY-774";Tend="1613";Tstart="1394";shortTE="F";uid="811b2070-bb0f-49bc-9e4a-63d9e3fbac30"
CM022882.1	RepeatMasker	LINE/I-Jockey	7443702	7444000	2369	+	.	ID="RND-5_FAMILY-1271";Tend="1360";Tstart="1062";shortTE="F";uid="b4381e57-adc3-45e1-8cf1-b6c56a064882"
CM022882.1	RepeatMasker	Unknown	18175613	18175920	1582	+	.	ID="RND-6_FAMILY-1735";Tend="1206";Tstart="880";shortTE="F";uid="03547b63-750f-481a-ac90-7ccd13d80aff"
CM022882.1	RepeatMasker	Unknown	12960214	12960793	2023	+	.	ID="RND-1_FAMILY-563";TEgroup="ctg_9%7CRND-1_FAMILY-563%7C4";Tend="1644";Tstart="779";shortTE="F";uid="6ad78d25-04b3-48b3-b05a-a1988e05c62d"
CM022882.1	RepeatMasker	Satellite	102725	102964	1326	+	.	ID="RND-6_FAMILY-577";Tend="292";Tstart="1";shortTE="F";uid="49cdc113-1ce1-45f0-8b88-5513c8481bfa"
CM022882.1	RepeatMasker	RC/Helitron	2641013	2641198	717	+	.	ID="RND-1_FAMILY-95";Tend="1513";Tstart="1297";shortTE="F";uid="dcd9b1cf-3bfb-4bf3-a256-646656afb11f"
CM022882.1	RepeatMasker	RC/Helitron	11456547	11456933	2296	+	.	ID="RND-4_FAMILY-2756";Tend="1361";Tstart="925";shortTE="F";uid="50963bdf-74f4-4314-868e-22438d060983"
CM022882.1	RepeatMasker	DNA/hAT-Tip100	8681315	8681817	2117	+	.	ID="RND-4_FAMILY-2323";Tend="2297";Tstart="1795";shortTE="F";uid="85d41949-05ea-4008-8474-f7d79fb86814"
CM022882.1	RepeatMasker	Unknown	8486354	8486775	3033	+	.	ID="RND-4_FAMILY-832";Tend="1335";Tstart="898";shortTE="F";uid="6ab705d9-e810-4799-a360-6020ccee1c07"
CM022882.1	RepeatMasker	DNA/TcMar-Tc1	19972862	19973088	958	+	.	ID="RND-1_FAMILY-114";Tend="913";Tstart="683";shortTE="F";uid="079580c0-1f00-41c3-b30d-b0548d2b6f5c"
CM022882.1	RepeatMasker	LINE/RTE-BovB	19693163	19693506	1530	+	.	ID="RND-5_FAMILY-579";Tend="1125";Tstart="765";shortTE="F";uid="fae3e970-f74c-4197-8105-34d40e402d75"
CM022882.1	RepeatMasker	LINE/RTE-BovB	12235206	12235487	1626	+	.	ID="RND-5_FAMILY-1885";Tend="1203";Tstart="911";shortTE="F";uid="e3bf66f2-49f5-4144-aa94-1766fb6b9e83"
CM022882.1	RepeatMasker	Unknown	10170520	10170632	488	+	.	ID="RND-1_FAMILY-262";Tend="2264";Tstart="2153";shortTE="F";uid="9766dd7f-f50d-4a83-91f8-ccd664e8ca95"
CM022882.1	RepeatMasker	LINE/I	4694541	4695091	3833	+	.	ID="RND-6_FAMILY-1057";Tend="1192";Tstart="625";shortTE="F";uid="f2c6851d-68e2-46f4-947d-0d4054092058"
CM022882.1	RepeatMasker	DNA/TcMar-Tc1	20323936	20324337	963	+	.	ID="RND-5_FAMILY-2677";Tend="1413";Tstart="977";shortTE="F";uid="8cf64715-92c2-4386-80fa-9a8c41a8984f"
CM022882.1	RepeatMasker	Unknown	15230400	15230509	477	+	.	ID="RND-6_FAMILY-3679";Tend="1707";Tstart="1601";shortTE="F";uid="a41cfb1b-405a-4f3d-8ac9-f5528b9c1611"
CM022882.1	RepeatMasker	Unknown	21759608	21759802	1271	+	.	ID="RND-1_FAMILY-66";Tend="1140";Tstart="938";shortTE="F";uid="2bfeffdb-634a-4b47-ba7a-c50c40ecb7dc"
CM022882.1	RepeatMasker	LINE/L2	9263991	9264297	2429	+	.	ID="RND-1_FAMILY-361";Tend="1505";Tstart="1199";shortTE="F";uid="d53d1c05-a377-4d83-b092-a1712d4a6642"
CM022882.1	RepeatMasker	Unknown	4974846	4974976	646	+	.	ID="RND-1_FAMILY-342";Tend="977";Tstart="863";shortTE="F";uid="f75c2517-6021-4916-870a-3a390fd0a1f6"
CM022882.1	RepeatMasker	Unknown	13884117	13884498	2979	+	.	ID="RND-1_FAMILY-199";Tend="2381";Tstart="1994";shortTE="F";uid="3012eda8-8836-49a0-9976-614dccc28ec9"
CM022882.1	RepeatMasker	Unknown	1359498	1359852	1704	+	.	ID="RND-6_FAMILY-6755";Tend="1401";Tstart="1049";shortTE="F";uid="f81acf4a-7ab2-48e1-b6dd-2807bb43e229"
CM022882.1	RepeatMasker	SINE/MIR	2069338	2069566	1369	+	.	ID="RND-1_FAMILY-44";Tend="1207";Tstart="962";shortTE="F";uid="7264c9ee-5ec6-4aa0-998b-b863c78a9dfb"
CM022882.1	RepeatMasker	Unknown	1905490	1905648	926	+	.	ID="RND-5_FAMILY-1523";Tend="1101";Tstart="933";shortTE="F";uid="9807af72-da0b-4acf-80cb-1ce41f008732"
CM022882.1	RepeatMasker	RC/Helitron	16079332	16079910	2106	+	.	ID="RND-1_FAMILY-234";Tend="2215";Tstart="1643";shortTE="F";uid="2d23cf9b-f460-4c29-8444-dfb44897a901"
CM022882.1	RepeatMasker	DNA/hAT-Blackjack	10480096	10480273	609	+	.	ID="rnd-4_family-1024";Tend="955";Tstart="831";shortTE="F";uid="08812237-7c7a-4730-98ff-6679923eca0f"
CM022882.1	RepeatMasker	RC/Helitron	19558122	19558271	535	+	.	ID="RND-1_FAMILY-204";Tend="2700";Tstart="2545";shortTE="F";uid="c85c5975-6243-4bba-a531-5fd5969c5648"
CM022882.1	RepeatMasker	Unknown	21936748	21936924	731	+	.	ID="RND-5_FAMILY-2473";Tend="1582";Tstart="1446";shortTE="F";uid="0b5f76d5-4e75-41db-85da-e7f2526e5af6"
CM022882.1	RepeatMasker	RC/Helitron	16588690	16589005	1217	+	.	ID="RND-5_FAMILY-331";Tend="1555";Tstart="1223";shortTE="F";uid="8c1a772c-d9b9-4802-81f3-33eabbd2e9c9"
CM022882.1	RepeatMasker	LINE/RTE-BovB	19394152	19394472	1926	+	.	ID="RND-1_FAMILY-30";Tend="1118";Tstart="788";shortTE="F";uid="3a3cc6ee-45ff-4a63-b532-3e421a85f008"
CM022882.1	RepeatMasker	DNA/hAT-Tip100	9727506	9727992	3424	+	.	ID="RND-1_FAMILY-209";Tend="1374";Tstart="873";shortTE="F";uid="49b95137-1fd3-4b35-9919-9bc14184d34e"
CM022882.1	RepeatMasker	LINE/RTE-BovB	1274458	1274720	1042	+	.	ID="RND-1_FAMILY-30";Tend="1114";Tstart="868";shortTE="F";uid="561583b3-ad46-4170-99fe-d9fedc37381a"
CM022882.1	RepeatMasker	Satellite	430676	430949	2043	+	.	ID="RND-6_FAMILY-577";Tend="1019";Tstart="749";shortTE="F";uid="e9babcbb-aa6e-4dc8-86e3-90ca6b761c6c"
CM022882.1	RepeatMasker	LTR/Gypsy	20631997	20632131	416	+	.	ID="RND-6_FAMILY-8386";TEgroup="ctg_9%7CRND-6_FAMILY-8386%7C5";Tend="1253";Tstart="1110";shortTE="T";uid="c1147413-52d0-400c-abf5-129beb5a65ae"
CM022882.1	RepeatMasker	SINE/tRNA-RTE	18742148	18742336	767	+	.	ID="RND-1_FAMILY-87";Tend="1102";Tstart="891";shortTE="F";uid="02331850-f321-4f87-8c82-c7120a3d1855"
CM022882.1	RepeatMasker	Unknown	20516335	20516713	1320	+	.	ID="RND-5_FAMILY-449";Tend="1414";Tstart="1075";shortTE="F";uid="b68c7bd7-5d37-40b6-90b0-491d7c643585"
CM022882.1	RepeatMasker	DNA/TcMar-Tc1	14001812	14003728	7026	+	.	ID="RND-1_FAMILY-873";TEgroup="ctg_9%7CRND-1_FAMILY-873%7C3";Tend="1932";Tstart="773";shortTE="F";uid="261ea993-bdd6-44f5-bb56-2d8f90ebbfb4"
CM022882.1	RepeatMasker	DNA/TcMar-Tc1	21378446	21378573	875	+	.	ID="RND-1_FAMILY-288";Tend="1123";Tstart="978";shortTE="F";uid="d07a3c61-213f-4a83-855e-7c6cd0070516"
CM022882.1	RepeatMasker	SINE/tRNA-RTE	15561246	15561501	1471	+	.	ID="RND-1_FAMILY-48";Tend="1159";Tstart="902";shortTE="F";uid="0228ba9a-26b7-480a-a8ec-6478a6013a20"
CM022882.1	RepeatMasker	DNA/TcMar-Tc1	20607358	20607459	800	+	.	ID="RND-5_FAMILY-2677";Tend="1009";Tstart="908";shortTE="F";uid="9c16dbd8-6320-469e-8863-ddc1eabd726d"
CM022882.1	RepeatMasker	Satellite	18131263	18131555	1704	+	.	ID="RND-6_FAMILY-577";Tend="1030";Tstart="747";shortTE="F";uid="327a7ec9-fc0f-45f0-9fd2-9149aa5aea0b"
CM022882.1	RepeatMasker	LINE/RTE-BovB	12066031	12066287	932	+	.	ID="RND-5_FAMILY-1885";Tend="1218";Tstart="947";shortTE="F";uid="4dbf30ee-cbc0-4503-9b39-d975d9afab04"
CM022882.1	RepeatMasker	Satellite	671703	672005	2190	+	.	ID="RND-6_FAMILY-46";Tend="1229";Tstart="934";shortTE="F";uid="170e20d2-46f9-4981-8c6f-d159ab27bd22"
CM022882.1	RepeatMasker	Satellite	3822231	3822509	1300	+	.	ID="RND-5_FAMILY-399";Tend="1198";Tstart="905";shortTE="F";uid="b7dfc7a3-4687-49ad-8e82-26b3ec12d409"
CM022882.1	RepeatMasker	Satellite	21397611	21397899	1989	+	.	ID="RND-5_FAMILY-399";Tend="295";Tstart="1";shortTE="F";uid="d612b323-42a7-445b-9ca8-f9d2ba7734b3"
CM022882.1	RepeatMasker	Unknown	17590109	17590321	1221	+	.	ID="RND-1_FAMILY-188";Tend="997";Tstart="800";shortTE="F";uid="fd219061-9b32-4c2b-9784-2588ef19e9d0"
CM022882.1	RepeatMasker	Unknown	12308688	12308848	1198	+	.	ID="RND-1_FAMILY-219";Tend="1090";Tstart="930";shortTE="F";uid="563fdd45-eaf2-47ac-94be-382f5caec042"
CM022882.1	RepeatMasker	Unknown	2459849	2460475	1260	+	.	ID="RND-1_FAMILY-1027";TEgroup="ctg_9%7CRND-1_FAMILY-1027%7C1";Tend="1235";Tstart="849";shortTE="F";uid="da2c76ae-e994-468a-8884-da74bfe8b35d"
CM022882.1	RepeatMasker	Unknown	8589001	8589259	2009	+	.	ID="RND-1_FAMILY-563";Tend="1034";Tstart="778";shortTE="F";uid="370a600f-5917-4be3-810a-3098aeaf60fc"
CM022882.1	RepeatMasker	Unknown	10216135	10216453	504	+	.	ID="RND-5_FAMILY-2473";Tend="2128";Tstart="1841";shortTE="F";uid="b31ad133-da62-462d-ba0d-4dfcd16324a5"
CM022882.1	RepeatMasker	Unknown	8445231	8445534	838	+	.	ID="RND-6_FAMILY-9040";Tend="1341";Tstart="1037";shortTE="F";uid="3c1704b5-6678-4b1b-b243-93be2b477592"
CM022882.1	RepeatMasker	DNA/hAT-Tip100	17189790	17190093	2123	+	.	ID="RND-5_FAMILY-649";Tend="1909";Tstart="1582";shortTE="F";uid="2c7b60a1-5ad9-444b-9fe0-2194230e7194"
CM022882.1	RepeatMasker	Satellite	13697475	13697646	765	+	.	ID="RND-6_FAMILY-46";Tend="1405";Tstart="1221";shortTE="F";uid="f61fc623-8f6e-469a-8335-756799aeb7a7"
CM022882.1	RepeatMasker	Unknown	14934252	14934569	1186	+	.	ID="RND-1_FAMILY-49";Tend="1328";Tstart="962";shortTE="F";uid="a849676f-f124-4399-bf05-cbe45ed42185"
CM022882.1	RepeatMasker	Unknown	6417152	6417316	1127	+	.	ID="RND-1_FAMILY-189";Tend="1956";Tstart="1782";shortTE="F";uid="dbedb80c-d1bb-4bb5-8d79-b49a288a7f7c"
CM022882.1	RepeatMasker	Unknown	18136467	18136789	2089	+	.	ID="RND-4_FAMILY-132";Tend="1535";Tstart="1216";shortTE="F";uid="6150d5e7-427c-4de5-9341-0a80c87a50f0"
CM022882.1	RepeatMasker	LINE/RTE-BovB	9246049	9246151	675	+	.	ID="RND-6_FAMILY-380";Tend="985";Tstart="884";shortTE="F";uid="94d8d5bd-bb94-4bd8-a17c-269340e2d805"
CM022882.1	RepeatMasker	LTR	10825695	10827552	13777	+	.	ID="RND-6_FAMILY-934";Tend="2427";Tstart="544";shortTE="F";uid="54f51e91-ae08-4629-9ce1-ff4ad09e34bb"
CM022882.1	RepeatMasker	Unknown	19563305	19563593	712	+	.	ID="RND-6_FAMILY-16163";Tend="494";Tstart="209";shortTE="F";uid="9fad87d1-2bc6-4862-89a0-73498b4ac1a5"
CM022882.1	RepeatMasker	Unknown	14131176	14131456	742	+	.	ID="RND-6_FAMILY-1901";Tend="1634";Tstart="1317";shortTE="F";uid="2726ff2e-c581-4221-9a0b-3aaf8e919edc"
CM022882.1	RepeatMasker	RC/Helitron	1278750	1278944	1407	+	.	ID="RND-1_FAMILY-193";Tend="1058";Tstart="856";shortTE="F";uid="7f528770-207a-45ec-85ee-365cce39f193"
CM022882.1	RepeatMasker	LINE/R1-LOA	4578477	4578657	1380	+	.	ID="RND-1_FAMILY-768";Tend="319";Tstart="138";shortTE="F";uid="497488e4-baa5-4df9-a991-63294881242b"
CM022882.1	RepeatMasker	LINE/RTE-BovB	21108977	21109086	545	+	.	ID="RND-1_FAMILY-75";Tend="1819";Tstart="1647";shortTE="F";uid="37e9cf7d-8e48-4d9a-a3f1-594bde8d8f84"
CM022882.1	RepeatMasker	RC/Helitron	18112240	18112787	4064	+	.	ID="RND-1_FAMILY-31";Tend="1515";Tstart="921";shortTE="F";uid="9397618a-5163-433d-866c-1e9242ca4d55"
CM022882.1	RepeatMasker	LINE/RTE-BovB	15736949	15737127	1313	+	.	ID="RND-1_FAMILY-75";Tend="1823";Tstart="1648";shortTE="F";uid="dba782d3-8283-4f02-92c3-e8c95fdcd89f"
CM022882.1	RepeatMasker	Unknown	16662471	16662574	556	+	.	ID="RND-6_FAMILY-6755";Tend="1257";Tstart="1149";shortTE="F";uid="44f7390a-c64b-4a83-aec1-66fe5e1c63f9"
CM022882.1	RepeatMasker	Unknown	14998966	14999170	429	+	.	ID="RND-6_FAMILY-11688";Tend="1011";Tstart="850";shortTE="F";uid="ae27fc65-1c8c-408f-a8e5-0b753dee3d39"
CM022882.1	RepeatMasker	RC/Helitron	4703717	4703966	1934	+	.	ID="RND-6_FAMILY-317";Tend="1163";Tstart="930";shortTE="F";uid="0f1b89a1-cbb7-42f1-977d-46bb82b584d7"
CM022882.1	RepeatMasker	Unknown	14991253	14991648	1211	+	.	ID="RND-1_FAMILY-251";Tend="493";Tstart="119";shortTE="F";uid="827c00d8-a608-469f-909c-9521aeb34928"
CM022882.1	RepeatMasker	RC/Helitron	17147347	17147522	877	+	.	ID="RND-6_FAMILY-20544";Tend="1544";Tstart="1374";shortTE="F";uid="0f53e5a8-bfa3-4598-9bd8-42ffd782c06a"
CM022882.1	RepeatMasker	Unknown	11211347	11211481	1127	+	.	ID="RND-1_FAMILY-137";Tend="1124";Tstart="991";shortTE="F";uid="f5a4f498-9084-4f6e-840f-f0d611f4f44c"
CM022882.1	RepeatMasker	LINE/R2	2738636	2738781	670	+	.	ID="RND-1_FAMILY-868";Tend="1374";Tstart="1215";shortTE="F";uid="d4a746ab-5ffd-4442-911d-46e931f4622a"
CM022882.1	RepeatMasker	LINE/R1-LOA	6274890	6275535	3850	+	.	ID="RND-1_FAMILY-938";Tend="1322";Tstart="623";shortTE="F";uid="8c33adf3-b125-4517-8025-1b231a9e7207"
CM022882.1	RepeatMasker	SINE/5S	1690616	1690723	767	+	.	ID="RND-5_FAMILY-566";Tend="943";Tstart="829";shortTE="F";uid="1fd65c62-8db6-4ce1-a2b0-1b607104e590"
CM022882.1	RepeatMasker	RC/Helitron	20990873	20991633	6135	+	.	ID="RND-5_FAMILY-688";Tend="1676";Tstart="931";shortTE="F";uid="3ab5696d-40ef-46f2-afc7-01bbe5607122"
CM022882.1	RepeatMasker	RC/Helitron	3142681	3142843	1062	+	.	ID="RND-1_FAMILY-197";Tend="958";Tstart="800";shortTE="F";uid="53c0732f-3d2a-46ef-82c3-19aaba7c2db1"
CM022882.1	RepeatMasker	Unknown	17751242	17751418	1134	+	.	ID="RND-3_FAMILY-254";Tend="1250";Tstart="1080";shortTE="F";uid="64d0b477-5da3-4635-b780-6ccb109bdd35"
CM022882.1	RepeatMasker	RC/Helitron	6724736	6724911	1039	+	.	ID="RND-6_FAMILY-4124";Tend="1651";Tstart="1468";shortTE="F";uid="4b88dbc3-2336-4ee1-9103-018098ee5951"
CM022882.1	RepeatMasker	Unknown	11156223	11156537	911	+	.	ID="RND-4_FAMILY-190";Tend="1066";Tstart="778";shortTE="F";uid="f2d8b98b-da9a-4aba-8eb8-3e428cc88b99"
CM022882.1	RepeatMasker	DNA/TcMar-Mariner	21181064	21181824	1855	+	.	ID="rnd-5_family-1509";Tend="1322";Tstart="671";shortTE="F";uid="af2e7e05-1a94-4b12-a457-bcf8872e94e6"
CM022882.1	RepeatMasker	Unknown	15824142	15824556	2596	+	.	ID="RND-1_FAMILY-292";Tend="1408";Tstart="996";shortTE="F";uid="3cf88df6-9b0c-4bc1-bab9-932fad54a726"
CM022882.1	RepeatMasker	Unknown	21254411	21254625	1677	+	.	ID="RND-1_FAMILY-49";Tend="1182";Tstart="964";shortTE="F";uid="2f22c2a0-f0e8-4d4c-b354-5fa87da70580"
CM022882.1	RepeatMasker	RC/Helitron	3725259	3725421	1381	+	.	ID="RND-1_FAMILY-234";Tend="2268";Tstart="2106";shortTE="F";uid="67a1e547-a1f1-4ff7-9fb0-c1abf7855396"
CM022882.1	RepeatMasker	Unknown	2556734	2557105	3179	+	.	ID="RND-1_FAMILY-115";Tend="1279";Tstart="909";shortTE="F";uid="2bd78a81-5c08-4b33-a603-cc54e72fb776"
CM022882.1	RepeatMasker	Unknown	428713	429028	1761	+	.	ID="RND-3_FAMILY-254";Tend="1214";Tstart="915";shortTE="F";uid="f322494c-666b-482f-bd84-53ca166ac281"
CM022882.1	RepeatMasker	LINE/I-Jockey	13093793	13094127	1779	+	.	ID="RND-5_FAMILY-2634";Tend="1474";Tstart="1137";shortTE="F";uid="7a3db0f6-59f5-47f3-8e3d-6675c54749e6"
CM022882.1	RepeatMasker	DNA/hAT-Tip100	2394683	2395021	2409	+	.	ID="RND-6_FAMILY-5418";Tend="1437";Tstart="1097";shortTE="F";uid="e8b2a83a-cc7a-460c-ad56-3537d76a1b26"
CM022882.1	RepeatMasker	Unknown	21745571	21745671	753	+	.	ID="RND-6_FAMILY-87";Tend="1640";Tstart="1541";shortTE="F";uid="fff8f771-57ba-4a8f-9cec-668f1c2ec665"
CM022882.1	RepeatMasker	RC/Helitron	18639343	18639673	1424	+	.	ID="RND-1_FAMILY-95";Tend="1269";Tstart="909";shortTE="F";uid="8f59e7b9-5599-4854-945e-59dd1e4c255d"
CM022882.1	RepeatMasker	Unknown	21732204	21732466	1187	+	.	ID="RND-4_FAMILY-176";Tend="1174";Tstart="925";shortTE="F";uid="a214ac28-88a7-465d-9ff4-3d7d97495db3"
CM022882.1	RepeatMasker	LINE/RTE-BovB	1939289	1939551	1344	+	.	ID="RND-6_FAMILY-380";Tend="1194";Tstart="905";shortTE="F";uid="fb5b615f-226b-4ac9-a1a3-3c4df0186105"
CM022882.1	RepeatMasker	Unknown	9492056	9492181	452	+	.	ID="RND-1_FAMILY-256";Tend="286";Tstart="188";shortTE="F";uid="987875b4-e787-402f-b0d3-896717caa825"
CM022882.1	RepeatMasker	Unknown	1580251	1580481	724	+	.	ID="RND-6_FAMILY-2803";Tend="1315";Tstart="1036";shortTE="F";uid="4155c47d-6b1e-4220-8afe-918115b007e7"
CM022882.1	RepeatMasker	RC/Helitron	8029591	8030186	3188	+	.	ID="RND-1_FAMILY-31";Tend="1567";Tstart="932";shortTE="F";uid="97719dd4-c403-4c5b-bf0a-e2a5e653393b"
CM022882.1	RepeatMasker	Satellite	17221169	17221368	1127	+	.	ID="RND-6_FAMILY-46";Tend="1461";Tstart="1263";shortTE="F";uid="e7a5745a-c3dd-4c21-9362-43f9009f31c8"
CM022882.1	RepeatMasker	Unknown	16180339	16180758	3336	+	.	ID="RND-6_FAMILY-4449";Tend="1183";Tstart="766";shortTE="F";uid="d29757d7-de29-4c77-8e94-d03f54591b67"
CM022882.1	RepeatMasker	Unknown	1686350	1686451	682	+	.	ID="RND-3_FAMILY-316";Tend="1023";Tstart="918";shortTE="F";uid="e9336694-6479-481c-b61e-77358e206c30"
CM022882.1	RepeatMasker	Satellite	12766565	12766835	1216	+	.	ID="RND-6_FAMILY-46";Tend="1520";Tstart="1232";shortTE="F";uid="a9ea0ece-aacd-4028-85e0-f5c74d3c86cf"
CM022882.1	RepeatMasker	Unknown	18984223	18984460	1277	+	.	ID="RND-6_FAMILY-1735";Tend="1133";Tstart="872";shortTE="F";uid="381ff3ec-fcae-4ff8-9df9-2d823e6d4533"
CM022882.1	RepeatMasker	LINE/I-Jockey	10784478	10784689	466	+	.	ID="RND-5_FAMILY-1271";Tend="1271";Tstart="1060";shortTE="F";uid="503e7712-2d9d-4e1c-8f79-19c664667b5b"
CM022882.1	RepeatMasker	Satellite	2873901	2874197	1984	+	.	ID="RND-6_FAMILY-577";Tend="1043";Tstart="756";shortTE="F";uid="6a5e1b23-c539-4f95-8404-f5cf73e88ae0"
CM022882.1	RepeatMasker	Unknown	18594896	18595299	2035	+	.	ID="RND-1_FAMILY-342";Tend="1244";Tstart="857";shortTE="F";uid="952fd849-c710-4f80-b6b6-cea8ffda7436"
CM022882.1	RepeatMasker	Unknown	20511056	20511423	3016	+	.	ID="RND-1_FAMILY-118";Tend="1294";Tstart="922";shortTE="F";uid="0df46b4c-3c52-4b4d-8b9c-32bb09200bca"
CM022882.1	RepeatMasker	Unknown	17094700	17094862	1180	+	.	ID="RND-6_FAMILY-11719";Tend="1073";Tstart="908";shortTE="F";uid="ba54cd02-9fd1-4f39-b10f-b1199ddb2f8a"
CM022882.1	RepeatMasker	Unknown	17497366	17497472	506	+	.	ID="RND-6_FAMILY-8385";Tend="1217";Tstart="1118";shortTE="F";uid="affa394d-7cc9-4cf6-a3d6-5c60d5914a04"
CM022882.1	RepeatMasker	RC/Helitron	5799660	5799817	748	+	.	ID="RND-6_FAMILY-4233";Tend="1742";Tstart="1590";shortTE="F";uid="e1d097be-f753-4299-9355-ac37ca919121"
CM022882.1	RepeatMasker	DNA/TcMar-Tc4	20305736	20306068	1227	+	.	ID="RND-1_FAMILY-503";Tend="1788";Tstart="1472";shortTE="F";uid="00f469c4-bfff-46a1-a119-474aa6b0569e"
CM022882.1	RepeatMasker	RC/Helitron	14209918	14210128	1230	+	.	ID="RND-4_FAMILY-269";Tend="1222";Tstart="985";shortTE="F";uid="6601f228-f309-44ed-8c63-71e58599faa5"
CM022882.1	RepeatMasker	Unknown	20283269	20283896	4642	+	.	ID="RND-1_FAMILY-497";Tend="1561";Tstart="917";shortTE="F";uid="5cb30ac0-d6fe-404c-b40e-b18ff1e994aa"
CM022882.1	RepeatMasker	Unknown	5543358	5543527	490	+	.	ID="RND-6_FAMILY-370";Tend="1953";Tstart="1810";shortTE="F";uid="094b494d-9497-4621-be40-fb83fcb7af14"
CM022882.1	RepeatMasker	LINE/L2	7146236	7146418	1018	+	.	ID="RND-1_FAMILY-484";Tend="2272";Tstart="2097";shortTE="F";uid="9b3390dc-bc0c-48ac-ad8e-774aeb60dfff"
CM022882.1	RepeatMasker	Unknown	4053269	4053532	1926	+	.	ID="RND-2_FAMILY-87";Tend="1193";Tstart="768";shortTE="F";uid="4e71d5e6-a4d5-4708-947e-8ca649b197ea"
CM022882.1	RepeatMasker	DNA/TcMar-Tc1	2333664	2333967	2031	+	.	ID="RND-1_FAMILY-226";Tend="1203";Tstart="894";shortTE="F";uid="afac14d8-35e5-439f-b28d-ebe2c745d640"
CM022882.1	RepeatMasker	Unknown	8792467	8792682	825	+	.	ID="RND-6_FAMILY-713";Tend="2079";Tstart="1859";shortTE="F";uid="5606557f-511e-4b52-bce0-fdeb950dc502"
CM022882.1	RepeatMasker	Unknown	15461305	15461537	1418	+	.	ID="RND-1_FAMILY-66";Tend="1169";Tstart="940";shortTE="F";uid="52cecade-d5d3-4175-8545-53b1f2daa2d3"
CM022882.1	RepeatMasker	Unknown	3712895	3713079	567	+	.	ID="RND-1_FAMILY-518";TEgroup="ctg_9%7CRND-1_FAMILY-518%7C2";Tend="890";Tstart="703";shortTE="F";uid="778634c8-f8cb-4acd-9365-4dbee402c359"
CM022882.1	RepeatMasker	Unknown	111511	111639	1056	+	.	ID="RND-6_FAMILY-2803";Tend="1039";Tstart="916";shortTE="F";uid="5866ceff-5c02-4680-b800-b64003e892ab"
CM022882.1	RepeatMasker	Unknown	22113250	22113551	2312	+	.	ID="RND-1_FAMILY-96";Tend="1237";Tstart="940";shortTE="F";uid="b88eb358-7395-4061-a648-d01e6ff269da"
CM022882.1	RepeatMasker	Unknown	15755455	15755637	1147	+	.	ID="RND-6_FAMILY-7290";Tend="1345";Tstart="1173";shortTE="F";uid="24479b46-4118-4dd2-8505-977f2fc3eae7"
CM022882.1	RepeatMasker	Satellite	17138406	17138666	1944	+	.	ID="RND-5_FAMILY-399";Tend="1489";Tstart="1207";shortTE="F";uid="b15aaabd-64c4-4a84-8e7e-6d9acd96d9b3"
CM022882.1	RepeatMasker	Unknown	11943286	11943621	1867	+	.	ID="RND-2_FAMILY-87";Tend="1316";Tstart="942";shortTE="F";uid="b752741f-04a4-48c9-aa7e-8a7428903782"
CM022882.1	RepeatMasker	Unknown	19234669	19234886	929	+	.	ID="RND-5_FAMILY-1010";Tend="966";Tstart="774";shortTE="F";uid="20e37ef8-e9c2-45c6-a7d2-327b6713ec53"
CM022882.1	RepeatMasker	Unknown	7157062	7157162	645	+	.	ID="RND-1_FAMILY-188";Tend="1003";Tstart="906";shortTE="F";uid="3f29a04a-e417-4044-b953-f1a65b4e2d53"
CM022882.1	RepeatMasker	Unknown	18511749	18512118	1048	+	.	ID="RND-1_FAMILY-251";Tend="507";Tstart="108";shortTE="F";uid="2406b81a-8722-4487-9b41-6f533c012091"
CM022882.1	RepeatMasker	DNA/TcMar-Tc1	17521199	17521470	2098	+	.	ID="RND-5_FAMILY-20";Tend="1864";Tstart="1589";shortTE="F";uid="f39dcd4b-93fc-4ed5-a772-687821fff9a6"
CM022882.1	RepeatMasker	LINE/R1-LOA	8701449	8701923	2392	+	.	ID="RND-4_FAMILY-377";Tend="902";Tstart="389";shortTE="F";uid="7ceee24e-6a6c-4f0a-b1a0-3122ca478243"
CM022882.1	RepeatMasker	Unknown	10882275	10882643	2784	+	.	ID="RND-6_FAMILY-6755";Tend="1406";Tstart="1021";shortTE="F";uid="22b9c331-4e65-41e7-9e87-4f53212ce6b7"
CM022882.1	RepeatMasker	LINE/I-Jockey	5550402	5550795	725	+	.	ID="JOCKEY-3_DGRI";Tend="3447";Tstart="3208";shortTE="F";uid="a2fda621-3608-410e-a0d3-e9595a256a25"
CM022882.1	RepeatMasker	DNA/hAT-Tip100	18807323	18807646	2142	+	.	ID="RND-1_FAMILY-209";Tend="1367";Tstart="1034";shortTE="F";uid="9e604473-f251-47f6-adc4-8da4b9f4e1af"
CM022882.1	RepeatMasker	Unknown	17766806	17766910	518	+	.	ID="RND-5_FAMILY-3189";Tend="3068";Tstart="2946";shortTE="F";uid="e461194b-d40e-46b2-8be2-1b2cb481cc77"
CM022882.1	RepeatMasker	SINE/5S	21203499	21203810	2197	+	.	ID="RND-3_FAMILY-220";Tend="1262";Tstart="971";shortTE="F";uid="7a48f75c-6dd6-4bec-8806-092494027c9c"
CM022882.1	RepeatMasker	Unknown	18309224	18309402	834	+	.	ID="RND-4_FAMILY-30";TEgroup="ctg_9%7CRND-4_FAMILY-30%7C12";Tend="1076";Tstart="961";shortTE="F";uid="c436e7e8-db78-499a-8576-37f94d1abe4c"
CM022882.1	RepeatMasker	Unknown	5855107	5855293	445	+	.	ID="RND-5_FAMILY-40";Tend="1089";Tstart="894";shortTE="F";uid="3d757181-7d62-4b8a-8879-920224479453"
CM022882.1	RepeatMasker	Unknown	5683880	5684011	531	+	.	ID="RND-4_FAMILY-1697";Tend="1301";Tstart="1169";shortTE="F";uid="f9e9756d-5175-4d4c-8014-062ba96d7e54"
CM022882.1	RepeatMasker	Unknown	16729240	16729704	2563	+	.	ID="RND-5_FAMILY-502";Tend="1441";Tstart="950";shortTE="F";uid="2603a5eb-7eba-477d-a745-f0a9caad809f"
CM022882.1	RepeatMasker	Unknown	4559987	4560776	6058	+	.	ID="RND-4_FAMILY-737";Tend="2202";Tstart="1406";shortTE="F";uid="12eb0945-b7d7-49f1-bbc0-6168ea952d36"
CM022882.1	RepeatMasker	Unknown	17670871	17671047	519	+	.	ID="RND-6_FAMILY-4999";Tend="1193";Tstart="993";shortTE="F";uid="dce18696-2085-4544-84b4-653053ed4f0c"
CM022882.1	RepeatMasker	LINE/RTE-BovB	11189023	11189149	761	+	.	ID="RND-5_FAMILY-1885";Tend="1086";Tstart="949";shortTE="F";uid="ec390642-c369-42ea-bc20-19f065a701a7"
CM022882.1	RepeatMasker	LINE/CRE	9574250	9574405	459	+	.	ID="RND-4_FAMILY-376";Tend="1167";Tstart="1027";shortTE="F";uid="cb0d0be7-d074-474b-8493-c974f9168391"
CM022882.1	RepeatMasker	LINE/RTE-BovB	5991605	5992278	869	+	.	ID="RND-1_FAMILY-30";Tend="1069";Tstart="117";shortTE="F";uid="f2af8a99-8d27-4f73-b42f-9f149f38b805"
CM022882.1	RepeatMasker	Unknown	7793040	7793182	1205	+	.	ID="RND-6_FAMILY-786";Tend="1261";Tstart="1119";shortTE="F";uid="acedf355-b26d-43b3-9ced-75627eb43749"
CM022882.1	RepeatMasker	LINE/Penelope	9381709	9382394	5325	+	.	ID="RND-5_FAMILY-2116";Tend="1518";Tstart="829";shortTE="F";uid="c4ba92e2-da12-4852-8b55-bf25100d5ff2"
CM022882.1	RepeatMasker	LINE/RTE-BovB	15495368	15495610	692	+	.	ID="RND-4_FAMILY-543";Tend="503";Tstart="362";shortTE="F";uid="207d393b-28f9-4bcb-afbe-b158a8ca2715"
CM022882.1	RepeatMasker	DNA/Academ-1	15087832	15088469	4709	+	.	ID="RND-1_FAMILY-1122";Tend="1278";Tstart="630";shortTE="F";uid="04c1b97d-ad56-4b2b-8226-1914f3b405a8"
CM022882.1	RepeatMasker	LINE/R1-LOA	9810813	9810994	779	+	.	ID="RND-6_FAMILY-3612";Tend="3450";Tstart="3270";shortTE="F";uid="de5979d6-bd72-4a6e-be85-6f58ce769d39"
CM022882.1	RepeatMasker	SINE/tRNA-RTE	3693134	3693350	478	+	.	ID="RND-6_FAMILY-5487";Tend="1817";Tstart="1602";shortTE="F";uid="2c2f8b89-72f1-4f81-bd69-1f80fef3a880"
CM022882.1	RepeatMasker	Unknown	2482277	2482534	797	+	.	ID="RND-1_FAMILY-66";Tend="1139";Tstart="950";shortTE="F";uid="6c6fe2b8-26ad-4327-a11f-c0693a713968"
CM022882.1	RepeatMasker	Satellite	19812607	19812919	2091	+	.	ID="RND-6_FAMILY-577";Tend="1015";Tstart="694";shortTE="F";uid="73cfd034-d757-4188-81b1-c368ddd53406"
CM022882.1	RepeatMasker	Satellite	3472308	3472490	729	+	.	ID="RND-6_FAMILY-577";Tend="938";Tstart="749";shortTE="F";uid="dc6a600f-1e0c-4358-9565-06b1db20bb65"
CM022882.1	RepeatMasker	LINE/RTE-BovB	13972929	13973110	1230	+	.	ID="RND-1_FAMILY-30";Tend="1037";Tstart="856";shortTE="F";uid="9a0462c5-013b-4d00-8477-71605281da06"
CM022882.1	RepeatMasker	Unknown	7239976	7240512	3108	+	.	ID="RND-4_FAMILY-132";Tend="1528";Tstart="941";shortTE="F";uid="b41275d6-5504-45a8-935d-b271470e67bd"
CM022882.1	RepeatMasker	RC/Helitron	702063	702383	2581	+	.	ID="RND-6_FAMILY-8344";Tend="1237";Tstart="917";shortTE="F";uid="8bfd84c6-3b27-4c4b-997f-61b976b9aca5"
CM022882.1	RepeatMasker	LINE/RTE-BovB	21448187	21448342	1183	+	.	ID="RND-1_FAMILY-75";Tend="1295";Tstart="1138";shortTE="F";uid="058c5ded-6690-4c21-8611-a4f53bd53501"
CM022882.1	RepeatMasker	LINE/Penelope	19152287	19152458	1427	+	.	ID="RND-5_FAMILY-309";Tend="746";Tstart="575";shortTE="F";uid="971a694a-3b69-49c6-94ba-e2fab9596bac"
CM022882.1	RepeatMasker	Unknown	10848440	10848628	1045	+	.	ID="RND-1_FAMILY-336";Tend="1153";Tstart="965";shortTE="F";uid="e9bb3ba4-c40d-4982-a812-704f3b2170cb"
CM022882.1	RepeatMasker	LINE/CRE	18933142	18933541	3104	+	.	ID="RND-4_FAMILY-376";Tend="1351";Tstart="950";shortTE="F";uid="0b61b838-97c4-46fc-bdbd-03d3bbf5ab48"
CM022882.1	RepeatMasker	RC/Helitron	20820532	20820683	923	+	.	ID="RND-1_FAMILY-6";Tend="948";Tstart="820";shortTE="F";uid="c86ea1b1-caa4-41ff-9565-afcc04b996d2"
CM022882.1	RepeatMasker	Unknown	617525	617750	972	+	.	ID="RND-1_FAMILY-122";Tend="1136";Tstart="924";shortTE="F";uid="9fc238a3-815d-43dd-bc24-eba5c8db31d7"
CM022882.1	RepeatMasker	Unknown	9917759	9918222	1898	+	.	ID="RND-1_FAMILY-11";Tend="1362";Tstart="870";shortTE="F";uid="3cc724f6-25a4-4dc1-8f6f-c370425f79d7"
CM022882.1	RepeatMasker	LINE/L2	9092435	9092791	1556	+	.	ID="RND-1_FAMILY-484";TEgroup="ctg_9%7CRND-1_FAMILY-484%7C4";Tend="2090";Tstart="1860";shortTE="F";uid="227aaadb-297b-462c-b8e2-ec1bf476a562"
CM022882.1	RepeatMasker	Satellite	1842441	1842666	976	+	.	ID="RND-6_FAMILY-46";Tend="1441";Tstart="1215";shortTE="F";uid="6e3f67d7-7a7a-4ae7-a6d5-979200272112"
CM022882.1	RepeatMasker	LINE/Penelope	5462260	5462596	904	+	.	ID="RND-1_FAMILY-172";TEgroup="ctg_9%7CRND-1_FAMILY-172%7C5";Tend="1578";Tstart="1327";shortTE="F";uid="fbdd5601-206b-4084-93d3-86efaf608cb9"
CM022882.1	RepeatMasker	DNA/hAT-Tip100	3418329	3418464	1117	+	.	ID="RND-1_FAMILY-785";Tend="1499";Tstart="1364";shortTE="F";uid="824a0f6d-940c-48a7-9520-3cbb63e4d7c6"
CM022882.1	RepeatMasker	LINE/CR1	352617	352720	441	+	.	ID="RND-5_FAMILY-1004";Tend="1176";Tstart="1069";shortTE="F";uid="79c84951-efae-42a9-814b-246b70813dba"
CM022882.1	RepeatMasker	Satellite	8290994	8291136	569	+	.	ID="RND-6_FAMILY-46";Tend="1491";Tstart="1322";shortTE="F";uid="440b10ba-e8b8-47bf-9f58-223edb6d5f70"
CM022882.1	RepeatMasker	Unknown	15810931	15811042	724	+	.	ID="RND-1_FAMILY-414";Tend="1050";Tstart="934";shortTE="F";uid="ca624482-571f-465b-8956-c3499f3bc4d5"
CM022882.1	RepeatMasker	Unknown	20183281	20183410	594	+	.	ID="RND-6_FAMILY-3995";Tend="1380";Tstart="1249";shortTE="F";uid="596ab7b8-f480-4e2b-bb83-1d37fbdd32ca"
CM022882.1	RepeatMasker	Unknown	19309995	19310114	486	+	.	ID="RND-6_FAMILY-9040";Tend="1110";Tstart="980";shortTE="F";uid="495cbd9a-b529-4dcf-9528-7862bdb01947"
CM022882.1	RepeatMasker	Unknown	11716593	11716716	908	+	.	ID="RND-1_FAMILY-137";Tend="1113";Tstart="990";shortTE="F";uid="acb55b7c-4600-47b0-a0a2-b22021660058"
CM022882.1	RepeatMasker	DNA/hAT-Tip100	13464550	13464817	982	+	.	ID="RND-5_FAMILY-697";Tend="1155";Tstart="869";shortTE="F";uid="cd3e9aba-2edd-4f23-8af2-b6bac99a409e"
CM022882.1	RepeatMasker	Unknown	11930415	11930553	593	+	.	ID="RND-1_FAMILY-627";Tend="1221";Tstart="1067";shortTE="F";uid="faf033df-d4df-4c44-842f-38ccca756c58"
CM022882.1	RepeatMasker	Unknown	20519039	20519545	2622	+	.	ID="RND-6_FAMILY-7290";Tend="1403";Tstart="891";shortTE="F";uid="bea0c4fb-3f71-4cef-a0fc-833ca6eacce2"
CM022882.1	RepeatMasker	Unknown	19956441	19956789	2459	+	.	ID="RND-1_FAMILY-96";Tend="1285";Tstart="958";shortTE="F";uid="3d9e7216-4625-4c03-affd-b22989fe0525"
CM022882.1	RepeatMasker	LINE/I-Jockey	1638459	1639155	5784	+	.	ID="RND-1_FAMILY-416";Tend="1361";Tstart="665";shortTE="F";uid="fbb2cb24-33b9-4657-9a76-a4625f762736"
CM022882.1	RepeatMasker	Unknown	8959167	8959748	2595	+	.	ID="RND-1_FAMILY-49";Tend="1617";Tstart="702";shortTE="F";uid="676f71de-16ae-48ed-8ed8-bccebfcd2c36"
CM022882.1	RepeatMasker	Unknown	2835386	2835505	518	+	.	ID="RND-2_FAMILY-22";Tend="1092";Tstart="975";shortTE="F";uid="68f54c04-0c9b-4521-ac13-1dca4f7ee94d"
CM022882.1	RepeatMasker	Unknown	11397073	11397186	410	+	.	ID="RND-6_FAMILY-2909";Tend="2969";Tstart="2847";shortTE="F";uid="6d7edcc1-a102-4a26-bab1-effed2136335"
CM022882.1	RepeatMasker	Unknown	2074686	2074922	1902	+	.	ID="RND-1_FAMILY-86";Tend="1197";Tstart="952";shortTE="F";uid="f61b08f0-db65-4672-8a98-cd79156c00b8"
CM022882.1	RepeatMasker	LINE/RTE-BovB	16325114	16325266	969	+	.	ID="RND-1_FAMILY-75";Tend="1823";Tstart="1674";shortTE="F";uid="9fbbaf38-e63a-4677-8722-987a1bd8046b"
CM022882.1	RepeatMasker	Unknown	20964104	20964204	561	+	.	ID="RND-1_FAMILY-233";Tend="900";Tstart="797";shortTE="F";uid="c2bc2bc6-9172-4f29-98b4-fc83eb9cbee6"
CM022882.1	RepeatMasker	DNA/CMC-Chapaev-3	1672592	1672694	664	+	.	ID="RND-1_FAMILY-34";Tend="1143";Tstart="1020";shortTE="F";uid="e680a116-776b-4a1b-a03f-1e9c481b323a"
CM022882.1	RepeatMasker	Unknown	8809746	8809893	890	+	.	ID="RND-6_FAMILY-6755";Tend="1235";Tstart="1081";shortTE="F";uid="ecf201f7-c5a4-4068-bd6a-bb03f4f6e0af"
CM022882.1	RepeatMasker	DNA/TcMar-Tc1	12143086	12143202	811	+	.	ID="RND-5_FAMILY-1880";Tend="1653";Tstart="1537";shortTE="F";uid="695e4b80-fb19-4ffd-b8c2-279f07d71463"
CM022882.1	RepeatMasker	DNA/CMC-Chapaev-3	9349356	9349489	976	+	.	ID="RND-6_FAMILY-3653";Tend="1108";Tstart="975";shortTE="F";uid="0179d4ec-53e2-468d-997b-a85ddb5da919"
CM022882.1	RepeatMasker	Unknown	7612274	7612522	1864	+	.	ID="RND-6_FAMILY-7290";Tend="1424";Tstart="1164";shortTE="F";uid="bd181f44-cd80-499a-84c2-4187453401c1"
CM022882.1	RepeatMasker	Unknown	15937580	15937772	1649	+	.	ID="RND-1_FAMILY-53";Tend="1097";Tstart="905";shortTE="F";uid="dafcdf1e-b3b1-43a3-a952-5ef0e369dead"
CM022882.1	RepeatMasker	DNA/Ginger-2	19008781	19009065	2412	+	.	ID="RND-1_FAMILY-113";Tend="1192";Tstart="904";shortTE="F";uid="3effbfb3-53cd-4833-9be3-f524b7731b7b"
CM022882.1	RepeatMasker	Unknown	17241554	17241664	690	+	.	ID="RND-1_FAMILY-219";Tend="1004";Tstart="896";shortTE="F";uid="9eca0ddc-e1cd-4e88-b00d-73550912f5fd"
CM022882.1	RepeatMasker	Unknown	8354401	8354758	2163	+	.	ID="RND-1_FAMILY-281";Tend="1341";Tstart="959";shortTE="F";uid="e5a03e48-5031-4714-8aa8-b837bb5caaba"
CM022882.1	RepeatMasker	DNA/hAT-Blackjack	10247270	10247828	3839	+	.	ID="RND-1_FAMILY-576";Tend="1532";Tstart="947";shortTE="F";uid="849884d2-82e1-42a3-89ee-6109dd021fe1"
CM022882.1	RepeatMasker	RC/Helitron	3595914	3596071	589	+	.	ID="RND-1_FAMILY-204";Tend="2680";Tstart="2507";shortTE="F";uid="e26795b4-a1ca-4c32-a6fa-1723b413a279"
CM022882.1	RepeatMasker	LINE/I-Jockey	10985765	10986242	3140	+	.	ID="RND-1_FAMILY-230";Tend="1352";Tstart="850";shortTE="F";uid="042fb1b6-4100-41bc-9b4d-b6ec7b738a0a"
CM022882.1	RepeatMasker	Unknown	6175816	6176038	1140	+	.	ID="RND-6_FAMILY-7290";Tend="1392";Tstart="1152";shortTE="F";uid="1a05b720-e02d-4bfd-88db-8865d2885fda"
CM022882.1	RepeatMasker	LINE/I-Jockey	19281171	19281414	447	+	.	ID="VINGI-41_LMI";Tend="3000";Tstart="2758";shortTE="F";uid="42aef8cf-2d32-4fdd-aa9e-d47187060f63"
CM022882.1	RepeatMasker	Satellite	6460649	6460985	2343	+	.	ID="RND-5_FAMILY-985";Tend="2141";Tstart="1774";shortTE="F";uid="1b1f421d-e63f-4c7c-a526-ccd77938ac3f"
CM022882.1	RepeatMasker	Unknown	16396915	16397073	978	+	.	ID="RND-6_FAMILY-4883";Tend="1122";Tstart="956";shortTE="F";uid="327be643-3750-448e-9fb6-38c7097832eb"
CM022882.1	RepeatMasker	Satellite	2029829	2030157	2025	+	.	ID="RND-6_FAMILY-577";Tend="1015";Tstart="692";shortTE="F";uid="7e415306-2a4e-451f-a962-ce2c68014932"
CM022882.1	RepeatMasker	Unknown	17716819	17717045	1423	+	.	ID="RND-3_FAMILY-316";Tend="1047";Tstart="822";shortTE="F";uid="769d6414-6771-4c6f-9108-4251cbea88b9"
CM022882.1	RepeatMasker	LTR/Gypsy	18786881	18786993	601	+	.	ID="RND-5_FAMILY-5855";Tend="1054";Tstart="938";shortTE="F";uid="73297851-bdf6-4cc5-92c8-e916b7ea57ee"
CM022882.1	RepeatMasker	Unknown	3249927	3250518	4300	+	.	ID="RND-6_FAMILY-3656";Tend="1556";Tstart="962";shortTE="F";uid="e1f9041e-8940-4fa4-ab5e-4e02035d513c"
CM022882.1	RepeatMasker	DNA/TcMar-Tc1	8497868	8498358	3102	+	.	ID="RND-6_FAMILY-1003";Tend="1640";Tstart="1088";shortTE="F";uid="22f0df83-e03d-4ebf-9f8c-bfac2768c15f"
CM022882.1	RepeatMasker	Unknown	19577570	19578361	5630	+	.	ID="RND-1_FAMILY-232";TEgroup="ctg_9%7CRND-1_FAMILY-232%7C2";Tend="2237";Tstart="803";shortTE="F";uid="35ce6e39-e0fe-4721-a7a4-f4330ad8e280"
CM022882.1	RepeatMasker	SINE/tRNA-RTE	6973921	6974101	1184	+	.	ID="RND-4_FAMILY-384";Tend="1188";Tstart="1015";shortTE="F";uid="33a84180-4680-47a3-a09f-488b1b8280c0"
CM022882.1	RepeatMasker	Unknown	20717487	20717666	1105	+	.	ID="RND-1_FAMILY-66";Tend="1130";Tstart="937";shortTE="F";uid="caa1a344-0a26-41ad-ac15-421b4acf2170"
CM022882.1	RepeatMasker	Satellite	19056208	19056479	1584	+	.	ID="RND-6_FAMILY-577";Tend="996";Tstart="726";shortTE="F";uid="24a2d9a2-3c29-4b9c-9cfe-0e4d07751dad"
CM022882.1	RepeatMasker	RC/Helitron	21822191	21822390	1489	+	.	ID="RND-1_FAMILY-193";Tend="894";Tstart="701";shortTE="F";uid="c95b39a6-a7fa-448b-b127-0ad085a32dcc"
CM022882.1	RepeatMasker	DNA/TcMar-Tc1	15864590	15865073	3248	+	.	ID="RND-6_FAMILY-4109";Tend="2082";Tstart="1539";shortTE="F";uid="cb7a741d-54ab-44ad-9bee-6218262a4f23"
CM022882.1	RepeatMasker	Unknown	845654	845948	2278	+	.	ID="RND-3_FAMILY-254";Tend="1250";Tstart="962";shortTE="F";uid="471064b6-96ee-490d-91c5-938ff635e709"
CM022882.1	RepeatMasker	Unknown	5617412	5617540	679	+	.	ID="RND-1_FAMILY-210";Tend="1653";Tstart="1499";shortTE="F";uid="1f503e2e-28a0-4d2b-9809-e5383beaea50"
CM022882.1	RepeatMasker	Unknown	17002014	17002306	1488	+	.	ID="RND-1_FAMILY-49";Tend="1652";Tstart="1275";shortTE="F";uid="fe7d2435-4493-43b9-8fd6-d999810b90e5"
CM022882.1	RepeatMasker	RC/Helitron	9212625	9212993	1393	+	.	ID="RND-6_FAMILY-6367";Tend="1295";Tstart="836";shortTE="F";uid="5b8572a3-c316-46fa-8c24-ba4065e12242"
CM022882.1	RepeatMasker	LINE/I	16171495	16171973	3311	+	.	ID="RND-5_FAMILY-991";Tend="1494";Tstart="964";shortTE="F";uid="0027375d-abf8-43f7-b0fd-14e3baa2a29c"
CM022882.1	RepeatMasker	Unknown	13902305	13902556	1319	+	.	ID="RND-3_FAMILY-254";Tend="1209";Tstart="914";shortTE="F";uid="34db8903-a3ab-45fb-aac2-e107fb27cfbd"
CM022882.1	RepeatMasker	DNA	11752523	11752626	551	+	.	ID="RND-5_FAMILY-3669";Tend="1134";Tstart="1031";shortTE="F";uid="830e904c-15d8-43a9-bf3f-1c48bc66525f"
CM022882.1	RepeatMasker	Satellite	21103402	21103677	2123	+	.	ID="RND-5_FAMILY-399";Tend="1217";Tstart="938";shortTE="F";uid="41925a6f-0422-403a-81f9-c21ce452d9ba"
CM022882.1	RepeatMasker	Unknown	3331424	3331607	452	+	.	ID="RND-5_FAMILY-687";Tend="1098";Tstart="919";shortTE="F";uid="eadede90-ba7f-4573-8bac-8b30deb7c64a"
CM022882.1	RepeatMasker	Unknown	11797504	11797753	930	+	.	ID="RND-5_FAMILY-585";Tend="1239";Tstart="1010";shortTE="F";uid="de2e19f3-3088-415c-b8a6-dfe147370618"
CM022882.1	RepeatMasker	Unknown	18054743	18054984	1727	+	.	ID="RND-6_FAMILY-713";Tend="947";Tstart="711";shortTE="F";uid="f8001984-661f-41b8-866f-4ce87e8fc7e0"
CM022882.1	RepeatMasker	Unknown	9179315	9179436	676	+	.	ID="RND-6_FAMILY-9040";Tend="1100";Tstart="979";shortTE="F";uid="f69203ed-88d8-4d8d-a7e3-f44566d8bd48"
CM022882.1	RepeatMasker	RC/Helitron	466718	466912	1571	+	.	ID="RND-1_FAMILY-31";Tend="1533";Tstart="1338";shortTE="F";uid="8bd2b2b8-30ad-4b8c-903e-bbc0b62e5fab"
CM022882.1	RepeatMasker	Unknown	9211891	9212046	706	+	.	ID="RND-5_FAMILY-4079";Tend="1348";Tstart="1201";shortTE="F";uid="8eb7851e-8b77-45e5-a9e9-0270414bce11"
CM022882.1	RepeatMasker	DNA/hAT-hATx	6980803	6981396	3284	+	.	ID="RND-1_FAMILY-405";Tend="1767";Tstart="1140";shortTE="F";uid="09037df8-0415-4ec7-ba32-c8ca07db4f38"
CM022882.1	RepeatMasker	Unknown	334217	334762	1799	+	.	ID="RND-5_FAMILY-698";TEgroup="ctg_9%7CRND-5_FAMILY-698%7C1";Tend="1509";Tstart="808";shortTE="F";uid="918f8d98-3be6-4443-8577-db0a98c0dfad"
CM022882.1	RepeatMasker	Unknown	18827922	18828024	776	+	.	ID="RND-1_FAMILY-206";Tend="1809";Tstart="1705";shortTE="F";uid="562f540e-3b08-439e-977f-700d4991c5c1"
CM022882.1	RepeatMasker	LINE/Penelope	12736468	12736593	480	+	.	ID="RND-6_FAMILY-1295";Tend="1589";Tstart="1469";shortTE="F";uid="1a00f65d-e1bf-44b7-99bd-6e0392759b5c"
CM022882.1	RepeatMasker	RC/Helitron	17330209	17330418	1405	+	.	ID="RND-6_FAMILY-707";Tend="1467";Tstart="1285";shortTE="F";uid="c626f5f6-77f5-42e1-8414-da6892e083a2"
CM022882.1	RepeatMasker	Unknown	9757748	9757916	476	+	.	ID="RND-1_FAMILY-49";Tend="1158";Tstart="977";shortTE="F";uid="20a8f76f-7334-4b23-8803-f200aecaab0c"
CM022882.1	RepeatMasker	Unknown	4437978	4438143	646	+	.	ID="RND-5_FAMILY-9339";Tend="2425";Tstart="2248";shortTE="F";uid="4acb41e3-2a40-4a27-9ece-f7054f7f84ca"
CM022882.1	RepeatMasker	DNA/hAT-Tip100	21431220	21431505	1966	+	.	ID="RND-6_FAMILY-6216";Tend="1186";Tstart="891";shortTE="F";uid="79fa499e-0d5f-4755-a3d3-25846a550e59"
CM022882.1	RepeatMasker	DNA/MULE-MuDR	11945835	11945981	941	+	.	ID="RND-1_FAMILY-161";Tend="1101";Tstart="934";shortTE="F";uid="5e729431-6875-436b-b749-ace09283fefb"
CM022882.1	RepeatMasker	LINE/R1-LOA	15072071	15073365	7920	+	.	ID="RND-6_FAMILY-1615";TEgroup="ctg_9%7CRND-6_FAMILY-1615%7C1";Tend="2337";Tstart="1361";shortTE="F";uid="11360059-ba6d-44df-9b21-985d759f4c1a"
CM022882.1	RepeatMasker	Satellite	6891764	6892033	2005	+	.	ID="RND-5_FAMILY-399";Tend="1210";Tstart="943";shortTE="F";uid="019635d0-c172-461e-8fb8-be231a40bf07"
CM022882.1	RepeatMasker	Unknown	8267700	8267847	1025	+	.	ID="RND-5_FAMILY-1523";Tend="1078";Tstart="937";shortTE="F";uid="22d0be8f-6816-4b1f-b8eb-0b94c6d2ae54"
CM022882.1	RepeatMasker	LINE/RTE-BovB	2741823	2742541	1606	+	.	ID="RND-1_FAMILY-30";Tend="1121";Tstart="200";shortTE="F";uid="81c2b529-150b-4df9-b7da-ed7c1cb2fc5b"
CM022882.1	RepeatMasker	RC/Helitron	19932261	19932733	2309	+	.	ID="RND-5_FAMILY-688";Tend="1684";Tstart="1211";shortTE="F";uid="c4bb4f35-8859-4874-a1f3-0661aed481ca"
CM022882.1	RepeatMasker	LINE/Penelope	19059858	19060058	445	+	.	ID="RND-6_FAMILY-3156";Tend="1138";Tstart="939";shortTE="F";uid="4bf6a331-f16f-49d7-bb9f-cea122b3cd54"
CM022882.1	RepeatMasker	SINE/tRNA-RTE	21298121	21298309	1215	+	.	ID="RND-1_FAMILY-87";Tend="1088";Tstart="889";shortTE="F";uid="17d117b1-6815-467f-9f7c-df22340cb1af"
CM022882.1	RepeatMasker	Unknown	17336243	17336396	1034	+	.	ID="RND-6_FAMILY-6755";Tend="1312";Tstart="1158";shortTE="F";uid="0e6eb1fd-30d2-4f5b-93c4-9799335c3829"
CM022882.1	RepeatMasker	LINE/R1-LOA	6534716	6535230	2434	+	.	ID="RND-1_FAMILY-938";Tend="1165";Tstart="615";shortTE="F";uid="9f15b0c0-fe7e-4d99-b3c9-68ed9f7ea89b"
CM022882.1	RepeatMasker	LINE/Penelope	5441412	5441767	2279	+	.	ID="RND-6_FAMILY-236";Tend="1608";Tstart="1261";shortTE="F";uid="855c4eec-4c4f-4d06-96fe-2afd024e4bf5"
CM022882.1	RepeatMasker	Unknown	16539802	16539910	555	+	.	ID="RND-5_FAMILY-4504";Tend="892";Tstart="779";shortTE="F";uid="322fc9bc-3413-4688-a6ea-7fbe37243720"
CM022882.1	RepeatMasker	Unknown	20065315	20065416	440	+	.	ID="RND-6_FAMILY-2576";Tend="1782";Tstart="1681";shortTE="F";uid="ce34c448-86ff-4b42-aebe-ff74fd476efa"
CM022882.1	RepeatMasker	Unknown	5344531	5344652	496	+	.	ID="RND-5_FAMILY-9339";Tend="799";Tstart="678";shortTE="F";uid="7e520a7f-4267-4658-8bea-d3873d2dd6fc"
CM022882.1	RepeatMasker	DNA/TcMar-Tc1	7664371	7665008	4257	+	.	ID="RND-1_FAMILY-455";Tend="1660";Tstart="929";shortTE="F";uid="7070095a-1421-42b7-bd1f-f461febc0c4a"
CM022882.1	RepeatMasker	DNA/hAT-Tip100	16626206	16626446	936	+	.	ID="RND-4_FAMILY-13";Tend="1095";Tstart="862";shortTE="F";uid="6c075ab6-a2c7-4293-ac67-e203859b450a"
CM022882.1	RepeatMasker	Unknown	9671665	9671772	472	+	.	ID="RND-6_FAMILY-10911";Tend="595";Tstart="500";shortTE="F";uid="e4249607-d407-4021-981f-4477762ed042"
CM022882.1	RepeatMasker	SINE/tRNA-RTE	9692667	9692910	1080	+	.	ID="RND-1_FAMILY-48";Tend="1184";Tstart="890";shortTE="F";uid="056a3d76-20ef-4070-8878-7f6c084ef300"
CM022882.1	RepeatMasker	DNA/TcMar-Tc1	9546132	9546498	2626	+	.	ID="RND-1_FAMILY-54";Tend="1283";Tstart="900";shortTE="F";uid="c2c96497-9a74-4b5d-b0fd-0253dac1e9a0"
CM022882.1	RepeatMasker	DNA/hAT-Tip100	9709179	9709417	1040	+	.	ID="RND-3_FAMILY-262";Tend="1118";Tstart="914";shortTE="F";uid="3d836c81-5bf4-46d4-9ed1-a1777bb16a60"
CM022882.1	RepeatMasker	Unknown	18288318	18288549	1337	+	.	ID="RND-5_FAMILY-34";Tend="1123";Tstart="892";shortTE="F";uid="db4c0653-7f05-489d-8b15-0ad2a7d24fd8"
CM022882.1	RepeatMasker	RC/Helitron	13937162	13937473	1294	+	.	ID="RND-6_FAMILY-6367";Tend="1173";Tstart="901";shortTE="F";uid="25c998c8-81aa-48cc-b371-015725dbb846"
CM022882.1	RepeatMasker	Unknown	21144199	21144655	990	+	.	ID="RND-1_FAMILY-121";TEgroup="ctg_9%7CRND-1_FAMILY-121%7C10";Tend="1631";Tstart="937";shortTE="F";uid="fdca432c-0d63-48c3-b9bf-803051a2c27d"
CM022882.1	RepeatMasker	DNA/hAT-Tip100	16552484	16553089	4827	+	.	ID="RND-6_FAMILY-220";Tend="1453";Tstart="835";shortTE="F";uid="26a7b3f8-a525-4a5f-9df5-91bb146285a7"
CM022882.1	RepeatMasker	DNA/TcMar-Tc1	4220226	4220486	1381	+	.	ID="RND-6_FAMILY-6767";Tend="1910";Tstart="1623";shortTE="F";uid="2a5cbe76-6ba1-40e1-96ea-b879007b1f36"
CM022882.1	RepeatMasker	Unknown	17615333	17615674	409	+	.	ID="RND-1_FAMILY-336";TEgroup="ctg_9%7CRND-1_FAMILY-336%7C3";Tend="1169";Tstart="981";shortTE="T";uid="dc269402-a8ae-4dee-b8f1-be0fa25c25bd"
CM022882.1	RepeatMasker	DNA/hAT-Charlie	14947748	14947918	905	+	.	ID="RND-2_FAMILY-110";Tend="1153";Tstart="1007";shortTE="F";uid="2d2d692e-a439-411e-b743-37db281ed9ab"
CM022882.1	RepeatMasker	DNA/hAT-Tip100	14552030	14552302	1428	+	.	ID="RND-5_FAMILY-697";Tend="1158";Tstart="877";shortTE="F";uid="7ada3d5e-1849-449f-8985-ef3a1b1914f5"
CM022882.1	RepeatMasker	LTR/Gypsy	9846989	9847104	755	+	.	ID="RND-6_FAMILY-1213";Tend="1232";Tstart="1114";shortTE="F";uid="ddac19a8-2961-4525-9b49-c9a94f964c6f"
CM022882.1	RepeatMasker	LINE/RTE-BovB	2535649	2536040	627	+	.	ID="RND-6_FAMILY-380";TEgroup="ctg_9%7CRND-6_FAMILY-380%7C2";Tend="1197";Tstart="1078";shortTE="F";uid="55c273f8-d7e7-420a-84f4-e2d85ca8a6f2"
CM022882.1	RepeatMasker	Unknown	11614173	11614384	1287	+	.	ID="RND-1_FAMILY-210";Tend="1139";Tstart="928";shortTE="F";uid="c4685c83-39fd-4bf1-afd2-665148bad764"
CM022882.1	RepeatMasker	DNA/TcMar-Tc1	13127450	13128162	5564	+	.	ID="RND-1_FAMILY-288";Tend="1691";Tstart="977";shortTE="F";uid="32d37507-44a5-4f9c-8192-c63c5562a06c"
CM022882.1	RepeatMasker	LINE/I	12928519	12928905	768	+	.	ID="RND-6_FAMILY-1301";Tend="1062";Tstart="665";shortTE="F";uid="f7d9d314-3904-406b-98a4-05cf832944bc"
CM022882.1	RepeatMasker	DNA/hAT-Charlie	679724	679900	1397	+	.	ID="RND-2_FAMILY-110";Tend="1328";Tstart="1151";shortTE="F";uid="528a2f11-d271-47d0-b0e6-5840cc551fec"
CM022882.1	RepeatMasker	DNA/MULE-MuDR	14851962	14852133	619	+	.	ID="RND-1_FAMILY-161";Tend="1131";Tstart="936";shortTE="F";uid="1cbb944d-28e3-4cfc-a6f8-7d391e46e276"
CM022882.1	RepeatMasker	Unknown	18368222	18368364	566	+	.	ID="RND-6_FAMILY-3679";Tend="1707";Tstart="1566";shortTE="F";uid="f3352043-e7ab-46fb-aff6-3d51b66f65b7"
CM022882.1	RepeatMasker	DNA/hAT-Charlie	14467362	14467528	408	+	.	ID="RND-2_FAMILY-110";TEgroup="ctg_9%7CRND-2_FAMILY-110%7C23";Tend="1022";Tstart="969";shortTE="T";uid="13c4af7e-afa6-47bf-bff8-c0d7c43260f6"
CM022882.1	RepeatMasker	RC/Helitron	3949729	3950426	4970	+	.	ID="RND-1_FAMILY-8";Tend="1553";Tstart="843";shortTE="F";uid="30a396b7-cad2-4d28-8392-fd61732a4764"
CM022882.1	RepeatMasker	SINE/tRNA-RTE	8206759	8207040	2389	+	.	ID="RND-4_FAMILY-339";Tend="1168";Tstart="888";shortTE="F";uid="2b6c1d81-8d35-4017-b710-da846c06fbc4"
CM022882.1	RepeatMasker	DNA/TcMar-Tc1	15401554	15401703	676	+	.	ID="RND-6_FAMILY-881";Tend="223";Tstart="103";shortTE="F";uid="64f56beb-e864-4052-a07e-95a0135e598b"
CM022882.1	RepeatMasker	SINE/tRNA-RTE	16254182	16254518	2029	+	.	ID="RND-4_FAMILY-632";Tend="1131";Tstart="794";shortTE="F";uid="0f587d07-4e7f-4553-924c-6ba85b43a6f9"
CM022882.1	RepeatMasker	DNA/CMC-Chapaev-3	2657757	2658128	2132	+	.	ID="RND-1_FAMILY-34";Tend="1408";Tstart="984";shortTE="F";uid="ba561582-e6cc-4d61-97c1-93c829c64c2b"
CM022882.1	RepeatMasker	DNA/hAT-Ac	12412064	12412300	465	+	.	ID="RND-1_FAMILY-69";Tend="1072";Tstart="835";shortTE="F";uid="69299e4e-3d08-4988-bf65-260e06a2ddc3"
CM022882.1	RepeatMasker	LINE/Penelope	6323911	6324340	1362	+	.	ID="RND-1_FAMILY-172";Tend="998";Tstart="587";shortTE="F";uid="8c41ea11-272f-4796-b817-337402562fc5"
CM022882.1	RepeatMasker	DNA/hAT-Tip100	7189000	7189161	519	+	.	ID="RND-6_FAMILY-1832";Tend="1084";Tstart="914";shortTE="F";uid="70a0d784-21a9-4f62-aa42-2bc20c084949"
CM022882.1	RepeatMasker	Unknown	17072414	17072537	553	+	.	ID="RND-2_FAMILY-87";Tend="1312";Tstart="1195";shortTE="F";uid="99ad68d2-333a-4fbb-a253-aef353723a7c"
CM022882.1	RepeatMasker	RC/Helitron	1266160	1267467	7675	+	.	ID="RND-6_FAMILY-671";Tend="2279";Tstart="884";shortTE="F";uid="6ecd4af1-c947-4b98-b13f-3d99c2c66d80"
CM022882.1	RepeatMasker	LINE/CRE	20966824	20967075	1235	+	.	ID="RND-4_FAMILY-376";Tend="1340";Tstart="1085";shortTE="F";uid="0293851d-2652-402e-843b-dcd670825fd7"
CM022882.1	RepeatMasker	DNA/TcMar-Tc1	21332781	21333207	2648	+	.	ID="RND-6_FAMILY-1542";Tend="2686";Tstart="2211";shortTE="F";uid="3fa8e6d5-5a17-4f9a-88a0-335cd023df5a"
CM022882.1	RepeatMasker	Unknown	19617996	19618115	499	+	.	ID="RND-1_FAMILY-865";Tend="769";Tstart="657";shortTE="F";uid="d104fc9d-7b46-400f-8e00-d00801b3cb79"
CM022882.1	RepeatMasker	Unknown	7655478	7655601	612	+	.	ID="RND-6_FAMILY-6615";Tend="1055";Tstart="906";shortTE="F";uid="84008126-cc81-4ced-b8ff-c5ad3bbb7d07"
CM022882.1	RepeatMasker	LINE/L2	5764219	5764535	427	+	.	ID="CR1-5_NVI";Tend="3387";Tstart="3078";shortTE="F";uid="692731f1-d65b-4d97-8384-777a5850bc33"
CM022882.1	RepeatMasker	Unknown	14423864	14424124	942	+	.	ID="RND-1_FAMILY-39";Tend="1381";Tstart="1084";shortTE="F";uid="0b2eebda-81fa-4b27-b0ba-a91d5c3b58ae"
CM022882.1	RepeatMasker	LTR	2672811	2673025	1409	+	.	ID="RND-1_FAMILY-800";Tend="3282";Tstart="3071";shortTE="F";uid="5ef518b5-2744-43c5-9b0f-828e1d96fce4"
CM022882.1	RepeatMasker	SINE/tRNA-RTE	418375	418500	822	+	.	ID="RND-6_FAMILY-1330";Tend="1033";Tstart="909";shortTE="F";uid="f9760d67-2036-4507-8fa4-5202dac8ff7f"
CM022882.1	RepeatMasker	Unknown	11739338	11739517	706	+	.	ID="RND-3_FAMILY-37";Tend="1370";Tstart="1173";shortTE="F";uid="d6a12d19-23aa-4c58-88db-a117e6274f6c"
CM022882.1	RepeatMasker	Unknown	17748767	17748951	931	+	.	ID="RND-1_FAMILY-66";Tend="1137";Tstart="963";shortTE="F";uid="6dd05648-adb9-4ddc-9c84-e98f6dec4904"
CM022882.1	RepeatMasker	Unknown	22107228	22107548	1809	+	.	ID="RND-1_FAMILY-39";Tend="1070";Tstart="761";shortTE="F";uid="7d0f9e86-9086-4807-b1a5-49414c68c91d"
CM022882.1	RepeatMasker	RC/Helitron	1926641	1927166	2519	+	.	ID="RND-5_FAMILY-848";Tend="1600";Tstart="1080";shortTE="F";uid="3f1bf064-8914-4ead-ad86-d1167bb93924"
CM022882.1	RepeatMasker	Unknown	9296417	9296564	657	+	.	ID="RND-4_FAMILY-132";Tend="1086";Tstart="934";shortTE="F";uid="338fea82-df54-496f-9305-74b9e91d531d"
CM022882.1	RepeatMasker	DNA/TcMar-Tc1	11868499	11869463	7850	+	.	ID="RND-4_FAMILY-761";Tend="1908";Tstart="946";shortTE="F";uid="dd50a9aa-6107-47c4-baac-635d544754bf"
CM022882.1	RepeatMasker	Unknown	21822390	21822882	2642	+	.	ID="RND-4_FAMILY-734";Tend="1836";Tstart="1348";shortTE="F";uid="35ed02cf-f3d1-4624-a2f3-7242131bfa51"
CM022882.1	RepeatMasker	Unknown	11442028	11442239	614	+	.	ID="RND-6_FAMILY-2414";Tend="1270";Tstart="1023";shortTE="F";uid="770d3feb-6e6a-4e7f-a13a-e665de3a900e"
CM022882.1	RepeatMasker	Unknown	88084	88641	4771	+	.	ID="RND-4_FAMILY-132";Tend="1517";Tstart="953";shortTE="F";uid="d8cfff54-fa49-44a5-9515-42144d7c1ba0"
CM022882.1	RepeatMasker	Unknown	864881	865191	1177	+	.	ID="RND-4_FAMILY-45";Tend="1093";Tstart="756";shortTE="F";uid="8fed99b0-d283-4e39-a03c-aab65c02e60f"
CM022882.1	RepeatMasker	Unknown	3792543	3792655	444	+	.	ID="RND-4_FAMILY-190";Tend="999";Tstart="870";shortTE="F";uid="efa29e17-c38e-4e2f-bb02-c79f947d0399"
CM022882.1	RepeatMasker	Unknown	18603451	18603922	1853	+	.	ID="RND-1_FAMILY-915";TEgroup="ctg_9%7CRND-1_FAMILY-915%7C2";Tend="1061";Tstart="808";shortTE="F";uid="28dbb6fe-f1c6-4905-8ddc-6712ae5560a9"
CM022882.1	RepeatMasker	LINE/RTE-BovB	12061607	12061880	1352	+	.	ID="RND-5_FAMILY-1885";Tend="1218";Tstart="957";shortTE="F";uid="4eb3dbbd-d864-4c52-b196-074907e18835"
CM022882.1	RepeatMasker	Unknown	8780118	8780237	509	+	.	ID="RND-1_FAMILY-281";Tend="1044";Tstart="925";shortTE="F";uid="a21e42ce-a146-4b36-b134-4472a4bf0fc3"
CM022882.1	RepeatMasker	RC/Helitron	9269968	9270202	1787	+	.	ID="RND-6_FAMILY-317";Tend="1156";Tstart="930";shortTE="F";uid="abff1675-ce46-4bb8-b0a6-b348f3777767"
CM022882.1	RepeatMasker	DNA/PIF-Harbinger	4128053	4128833	5623	+	.	ID="RND-1_FAMILY-229";Tend="1625";Tstart="881";shortTE="F";uid="418a50b7-b490-4285-9e7e-52312e4c1fb5"
CM022882.1	RepeatMasker	Unknown	11323310	11323555	743	+	.	ID="RND-4_FAMILY-560";Tend="1134";Tstart="901";shortTE="F";uid="22253204-7ff4-4942-877b-89fa4f52e77d"
CM022882.1	RepeatMasker	Unknown	13206504	13206633	548	+	.	ID="RND-4_FAMILY-176";Tend="1263";Tstart="1135";shortTE="F";uid="0d92dfc3-0cba-418f-b419-f143592e573a"
CM022882.1	RepeatMasker	Unknown	20687608	20687823	1184	+	.	ID="RND-6_FAMILY-87";Tend="1198";Tstart="973";shortTE="F";uid="4f55008b-1be3-4c95-a287-070524404e5c"
CM022882.1	RepeatMasker	SINE/tRNA-RTE	18130071	18130187	629	+	.	ID="RND-1_FAMILY-29";Tend="1073";Tstart="961";shortTE="F";uid="4a7c19c6-c83f-42ac-a751-8105a63c59bc"
CM022882.1	RepeatMasker	Unknown	7639846	7639955	529	+	.	ID="RND-6_FAMILY-2909";Tend="2985";Tstart="2871";shortTE="F";uid="16931cb8-f1a9-4ff6-824c-cde3d7288a27"
CM022882.1	RepeatMasker	Unknown	10016465	10017050	3914	+	.	ID="RND-1_FAMILY-52";Tend="1460";Tstart="917";shortTE="F";uid="fd013cd6-067c-4ed8-b2ab-676c445a70f3"
CM022882.1	RepeatMasker	RC/Helitron	2110847	2110974	1054	+	.	ID="RND-1_FAMILY-193";Tend="1995";Tstart="1867";shortTE="F";uid="1ae7717c-6c1e-4f6c-9e63-e2380f8878ae"
CM022882.1	RepeatMasker	DNA/hAT-Blackjack	2431419	2431580	1242	+	.	ID="RND-1_FAMILY-493";Tend="1185";Tstart="1024";shortTE="F";uid="a1e29864-4750-4d32-af4c-124d8674cf39"
CM022882.1	RepeatMasker	DNA/hAT-Tip100	9977745	9978166	2718	+	.	ID="RND-6_FAMILY-6216";Tend="1392";Tstart="887";shortTE="F";uid="48f7673a-ac76-401e-b18e-6cd69e72bffb"
CM022882.1	RepeatMasker	Unknown	10239115	10239390	2234	+	.	ID="RND-6_FAMILY-7290";Tend="1150";Tstart="873";shortTE="F";uid="42b69334-ef7f-47e4-9d95-969183adac03"
CM022882.1	RepeatMasker	Unknown	10753366	10753732	1737	+	.	ID="RND-5_FAMILY-650";Tend="466";Tstart="70";shortTE="F";uid="ef017859-6a89-4697-9a94-e5edda386e13"
CM022882.1	RepeatMasker	Unknown	22111062	22111181	695	+	.	ID="RND-1_FAMILY-137";Tend="1126";Tstart="1013";shortTE="F";uid="08ba3e09-4d57-4d57-8c10-d8a7f00ecfe8"
CM022882.1	RepeatMasker	LINE/I	16696800	16696936	690	+	.	ID="RND-5_FAMILY-991";Tend="1242";Tstart="1110";shortTE="F";uid="94a81c13-60e9-4f91-a792-51f51c08d60f"
CM022882.1	RepeatMasker	SINE/tRNA-RTE	8050170	8050287	536	+	.	ID="RND-1_FAMILY-48";Tend="1036";Tstart="918";shortTE="F";uid="93dccb7c-93d7-428e-bbd7-e6d34dd5905b"
CM022882.1	RepeatMasker	DNA/hAT-Charlie	10322407	10322862	1900	+	.	ID="RND-2_FAMILY-110";Tend="1327";Tstart="930";shortTE="F";uid="96b93004-39f8-4e05-b824-ba56fd4b5cc6"
CM022882.1	RepeatMasker	Unknown	8418861	8418978	800	+	.	ID="RND-1_FAMILY-219";Tend="1088";Tstart="971";shortTE="F";uid="7f257724-1be2-4a82-b68c-9f86806141ec"
CM022882.1	RepeatMasker	Unknown	7945602	7945712	852	+	.	ID="RND-5_FAMILY-336";Tend="2135";Tstart="2015";shortTE="F";uid="86126be3-6bc8-4da7-acf4-6d5a6f3c2eb8"
CM022882.1	RepeatMasker	Unknown	3724033	3724737	2098	+	.	ID="RND-4_FAMILY-132";TEgroup="ctg_9%7CRND-4_FAMILY-132%7C1";Tend="1518";Tstart="1116";shortTE="F";uid="fa4190ae-412d-4efa-940f-68d2e406fad7"
CM022882.1	RepeatMasker	LINE/RTE-BovB	13493353	13493906	804	+	.	ID="RTE-54_LMI";Tend="3495";Tstart="2931";shortTE="F";uid="fad3daba-f8de-4a3e-8ac0-066c95b9d41d"
CM022882.1	RepeatMasker	Unknown	16156262	16156374	419	+	.	ID="RND-1_FAMILY-99";Tend="981";Tstart="853";shortTE="F";uid="fe9e7f81-19b8-4169-bff8-f79d933b8c04"
CM022882.1	RepeatMasker	DNA/TcMar-Tc1	17262715	17263181	1933	+	.	ID="RND-1_FAMILY-971";TEgroup="ctg_9%7CRND-1_FAMILY-971%7C2";Tend="2018";Tstart="711";shortTE="F";uid="fb670194-3fd5-40db-b1ca-ae109551b1f3"
CM022882.1	RepeatMasker	Unknown	19242437	19242717	1217	+	.	ID="RND-6_FAMILY-8384";Tend="1394";Tstart="1134";shortTE="F";uid="0c303721-7184-4e7d-9896-86ce51188726"
CM022882.1	RepeatMasker	RC/Helitron	20673943	20674095	1117	+	.	ID="RND-5_FAMILY-688";Tend="1683";Tstart="1507";shortTE="F";uid="74c77a61-d86d-4d18-abf1-286f9936f4fb"
CM022882.1	RepeatMasker	SINE/tRNA-RTE	1695748	1695856	750	+	.	ID="RND-6_FAMILY-11569";Tend="1182";Tstart="1074";shortTE="F";uid="d2a0a369-ab1f-47d8-883d-e03c0effdfa4"
CM022882.1	RepeatMasker	RC/Helitron	18990626	18990828	861	+	.	ID="RND-6_FAMILY-707";Tend="1477";Tstart="1272";shortTE="F";uid="14c13fcd-9032-4bcb-86a4-c2d34c9064c9"
CM022882.1	RepeatMasker	DNA/hAT-Tip100	6101254	6101373	870	+	.	ID="RND-5_FAMILY-697";Tend="991";Tstart="870";shortTE="F";uid="bfe1e10b-d427-4e05-82a1-65b9cf851fca"
CM022882.1	RepeatMasker	DNA/hAT-Tip100	14925338	14925470	880	+	.	ID="RND-6_FAMILY-5418";Tend="1115";Tstart="946";shortTE="F";uid="9c82917f-58a4-47c8-ac83-bdbc3d67e9a0"
CM022882.1	RepeatMasker	Unknown	4326808	4327087	1415	+	.	ID="RND-1_FAMILY-450";Tend="1557";Tstart="1279";shortTE="F";uid="f1a264a9-6256-4a9a-958b-2feba439eced"
CM022882.1	RepeatMasker	Unknown	1201460	1201569	571	+	.	ID="RND-1_FAMILY-92";Tend="1745";Tstart="1635";shortTE="F";uid="7a183090-3d41-4e40-b4db-050880a744a7"
CM022882.1	RepeatMasker	DNA/hAT-Tip100	8599479	8600086	3421	+	.	ID="RND-6_FAMILY-5418";TEgroup="ctg_9%7CRND-6_FAMILY-5418%7C1";Tend="1735";Tstart="946";shortTE="F";uid="7b57284c-1d0b-48ee-a4cb-75b785de28d2"
CM022882.1	RepeatMasker	Unknown	18344814	18344927	875	+	.	ID="RND-5_FAMILY-806";Tend="1012";Tstart="894";shortTE="F";uid="07d85dbb-bc4f-4b40-9bfe-262c8cd23058"
CM022882.1	RepeatMasker	Unknown	3776781	3776881	759	+	.	ID="RND-6_FAMILY-7290";Tend="1255";Tstart="1155";shortTE="F";uid="c36d0149-a4b8-435a-9865-19b42b3d7c9c"
CM022882.1	RepeatMasker	Unknown	18099423	18099570	562	+	.	ID="RND-4_FAMILY-737";Tend="1074";Tstart="927";shortTE="F";uid="418312d7-c182-4f78-8c04-31ed66b529ca"
CM022882.1	RepeatMasker	Unknown	10657773	10658001	1046	+	.	ID="RND-1_FAMILY-159";Tend="1192";Tstart="964";shortTE="F";uid="70ab9d83-18a8-40f5-967e-aeb3a3c222f7"
CM022882.1	RepeatMasker	LINE/Penelope	20167839	20167961	691	+	.	ID="RND-1_FAMILY-172";Tend="1458";Tstart="1336";shortTE="F";uid="6079ed73-beb4-4608-abbd-0dcb553ccbc8"
CM022882.1	RepeatMasker	Unknown	5220657	5221231	4515	+	.	ID="RND-4_FAMILY-737";Tend="1343";Tstart="770";shortTE="F";uid="742e1dab-9d71-4b1f-98b2-4b98b7a10ce2"
CM022882.1	RepeatMasker	DNA/hAT-Tip100	6900854	6901013	866	+	.	ID="RND-1_FAMILY-814";Tend="2387";Tstart="2227";shortTE="F";uid="4c9ff63d-cfcf-4130-a2bd-4f0308cb9eb8"
CM022882.1	RepeatMasker	DNA/hAT-Tip100	7136747	7136917	1153	+	.	ID="RND-1_FAMILY-209";Tend="1058";Tstart="872";shortTE="F";uid="c4f4f1b9-9a55-42f3-87b7-07ae522900f4"
CM022882.1	RepeatMasker	Unknown	4595316	4595493	795	+	.	ID="RND-6_FAMILY-6755";Tend="1226";Tstart="1022";shortTE="F";uid="9de099f7-b1f3-4999-b7fb-913af66dfb96"
CM022882.1	RepeatMasker	Unknown	5917205	5917412	414	+	.	ID="RND-6_FAMILY-370";Tend="2006";Tstart="1809";shortTE="F";uid="c74354b3-987b-4a97-86aa-dc3e6ea965e8"
CM022882.1	RepeatMasker	Unknown	16046502	16047946	7145	+	.	ID="RND-6_FAMILY-28160";Tend="1426";Tstart="38";shortTE="F";uid="1b1985c5-d7c2-4dd4-877e-3d7df13541b6"
CM022882.1	RepeatMasker	Unknown	9891994	9892644	3989	+	.	ID="RND-1_FAMILY-849";Tend="1671";Tstart="988";shortTE="F";uid="c3f58a8d-b0c2-4ed3-8ae7-a4abbbf9d875"
CM022882.1	RepeatMasker	RC/Helitron	16107297	16107848	4130	+	.	ID="RND-1_FAMILY-193";Tend="1995";Tstart="1420";shortTE="F";uid="91461f78-bf6b-4494-b400-54a0238d56d3"
CM022882.1	RepeatMasker	LINE/Penelope	18729813	18729940	610	+	.	ID="RND-6_FAMILY-2845";Tend="1342";Tstart="1209";shortTE="F";uid="793d273d-9f1b-4f88-bc63-7fdbb3b95373"
CM022882.1	RepeatMasker	Unknown	21613660	21613828	1214	+	.	ID="RND-1_FAMILY-147";Tend="1307";Tstart="1137";shortTE="F";uid="90a859dd-2f11-4c79-a0f9-be0c76ee1c88"
CM022882.1	RepeatMasker	Unknown	9948553	9948953	1047	+	.	ID="RND-1_FAMILY-362";Tend="2133";Tstart="1442";shortTE="F";uid="a3617455-a3a3-464b-ba42-18243562dbd0"
CM022882.1	RepeatMasker	RC/Helitron	15725656	15725910	1605	+	.	ID="RND-5_FAMILY-688";Tend="1647";Tstart="1378";shortTE="F";uid="0c4aa66c-d413-4770-a717-8d7a8bfa433d"
CM022882.1	RepeatMasker	Unknown	10873414	10873901	2951	+	.	ID="RND-4_FAMILY-1056";Tend="1692";Tstart="1209";shortTE="F";uid="56ddf776-865d-4687-8d80-9dd7aae33ddf"
CM022882.1	RepeatMasker	Unknown	16847313	16847631	694	+	.	ID="RND-6_FAMILY-2460";TEgroup="ctg_9%7CRND-6_FAMILY-2460%7C4";Tend="1075";Tstart="867";shortTE="T";uid="369e1174-7655-48e4-819b-d957f8444902"
CM022882.1	RepeatMasker	Unknown	12308870	12309161	1649	+	.	ID="RND-1_FAMILY-1092";Tend="1201";Tstart="920";shortTE="F";uid="45793131-6dc0-41f4-b868-7af4894cf8f3"
CM022882.1	RepeatMasker	Unknown	5761313	5761419	593	+	.	ID="RND-4_FAMILY-560";Tend="968";Tstart="853";shortTE="F";uid="b03d2ef9-6e5c-4538-b8db-43cf18334862"
CM022882.1	RepeatMasker	DNA/hAT-Tip100	10001787	10002094	1259	+	.	ID="RND-3_FAMILY-262";Tend="1130";Tstart="813";shortTE="F";uid="802c0eea-8af1-4e93-a606-6770a0cc6b05"
CM022882.1	RepeatMasker	RC/Helitron	13775595	13775720	416	+	.	ID="RND-1_FAMILY-1086";Tend="1444";Tstart="1321";shortTE="F";uid="3bfc5cf3-d87c-4c4c-8a88-907e616165f7"
CM022882.1	RepeatMasker	Unknown	15911162	15911629	2584	+	.	ID="RND-6_FAMILY-2909";Tend="3188";Tstart="2652";shortTE="F";uid="418277fe-7b95-4e29-b359-de65e29683ee"
CM022882.1	RepeatMasker	DNA/hAT-Tip100	18389389	18389662	690	+	.	ID="RND-1_FAMILY-412";Tend="1329";Tstart="1080";shortTE="F";uid="3bcc0eaa-318c-430b-8cf9-94ff4f9cdd10"
CM022882.1	RepeatMasker	Unknown	2999393	2999735	2348	+	.	ID="RND-1_FAMILY-281";Tend="1342";Tstart="957";shortTE="F";uid="511ab4d6-213e-410c-a8ad-c3d01d95394c"
CM022882.1	RepeatMasker	Unknown	4641865	4642174	1004	+	.	ID="RND-6_FAMILY-9040";Tend="1417";Tstart="1108";shortTE="F";uid="c5ce30e8-7d3f-4548-a4c3-70a1dc411674"
CM022882.1	RepeatMasker	RC/Helitron	9811155	9811714	3974	+	.	ID="RND-6_FAMILY-707";Tend="1475";Tstart="875";shortTE="F";uid="84b6c882-762c-47fa-92ee-1d8179943bdd"
CM022882.1	RepeatMasker	Satellite	1689879	1690061	1360	+	.	ID="RND-6_FAMILY-46";Tend="1421";Tstart="1241";shortTE="F";uid="888003e8-2b0a-425f-9552-54961a56ac08"
CM022882.1	RepeatMasker	DNA/TcMar-Tc1	22146458	22147107	1556	+	.	ID="RND-1_FAMILY-226";TEgroup="ctg_9%7CRND-1_FAMILY-226%7C28";Tend="1774";Tstart="1353";shortTE="F";uid="86d73f38-84af-432c-8adb-f7b020f6e014"
CM022882.1	RepeatMasker	Unknown	15302663	15303121	561	+	.	ID="RND-1_FAMILY-49";TEgroup="ctg_9%7CRND-1_FAMILY-49%7C8";Tend="1255";Tstart="964";shortTE="T";uid="4598c8d7-03f5-4ff9-a3ea-7c19f4d079e3"
CM022882.1	RepeatMasker	DNA/MULE-MuDR	16667741	16667924	1300	+	.	ID="RND-1_FAMILY-161";Tend="1131";Tstart="935";shortTE="F";uid="a9cda3bc-5976-4a49-bcc0-35ee295b2e11"
CM022882.1	RepeatMasker	LINE/I	22144915	22145582	5332	+	.	ID="RND-1_FAMILY-867";Tend="1686";Tstart="1008";shortTE="F";uid="156482b3-57d6-4306-bbb3-b8d6a992cef0"
CM022882.1	RepeatMasker	Unknown	22140043	22140484	1569	+	.	ID="RND-4_FAMILY-737";Tend="2190";Tstart="1758";shortTE="F";uid="03bc793c-e4be-44ae-8d33-d5d91b49a666"
CM022882.1	RepeatMasker	DNA/TcMar-Tc1	7322867	7323014	1150	+	.	ID="RND-1_FAMILY-54";Tend="1054";Tstart="907";shortTE="F";uid="5167ec89-28da-4690-b39f-4e665df2c957"
CM022882.1	RepeatMasker	RC/Helitron	1054583	1055025	1423	+	.	ID="RND-1_FAMILY-193";TEgroup="ctg_9%7CRND-1_FAMILY-193%7C3";Tend="1996";Tstart="659";shortTE="F";uid="42d018bc-8e53-4769-a8d5-d30bad0483af"
CM022882.1	RepeatMasker	Unknown	11596136	11596293	865	+	.	ID="RND-6_FAMILY-8384";Tend="1257";Tstart="1135";shortTE="F";uid="8a2e94e0-ee23-4fe9-80c2-c32f17043384"
CM022882.1	RepeatMasker	Unknown	8991414	8991575	785	+	.	ID="RND-1_FAMILY-281";Tend="1243";Tstart="1047";shortTE="F";uid="5d476a0f-05de-4c30-bd24-a8b44922ec3a"
CM022882.1	RepeatMasker	Unknown	14326192	14326396	608	+	.	ID="RND-6_FAMILY-9040";Tend="1360";Tstart="1187";shortTE="F";uid="2e10f634-aedf-4652-b438-3ebed396a603"
CM022882.1	RepeatMasker	Unknown	9418953	9419136	881	+	.	ID="RND-4_FAMILY-30";Tend="1289";Tstart="1100";shortTE="F";uid="d57d999a-7473-4868-b7cd-887e72690ce7"
CM022882.1	RepeatMasker	Unknown	20307016	20307379	887	+	.	ID="RND-1_FAMILY-494";Tend="1254";Tstart="900";shortTE="F";uid="c5ef3fdb-d22d-4434-884a-3f43dae25f90"
CM022882.1	RepeatMasker	Unknown	10620184	10620329	901	+	.	ID="RND-1_FAMILY-66";Tend="1137";Tstart="989";shortTE="F";uid="7d64529b-fb74-4424-8bbe-65cec53ad737"
CM022882.1	RepeatMasker	RC/Helitron	11982580	11982850	1603	+	.	ID="RND-1_FAMILY-193";Tend="940";Tstart="659";shortTE="F";uid="cc63b731-82fa-4665-993e-f5ffa4bf22b0"
CM022882.1	RepeatMasker	LINE/RTE-BovB	8067450	8067574	613	+	.	ID="RND-6_FAMILY-380";Tend="992";Tstart="869";shortTE="F";uid="2b3b0c0f-9719-4b8f-8a45-0b2f874cfee4"
CM022882.1	RepeatMasker	Unknown	17265989	17266185	886	+	.	ID="RND-1_FAMILY-49";Tend="1232";Tstart="1010";shortTE="F";uid="68fffd75-7b8c-465f-a2a6-03d9bf351588"
CM022882.1	RepeatMasker	Unknown	14129149	14129551	2558	+	.	ID="RND-1_FAMILY-102";Tend="1632";Tstart="1205";shortTE="F";uid="a12c53c4-4b07-4183-8136-9962b1cca111"
CM022882.1	RepeatMasker	LINE/RTE-BovB	6806347	6806614	1961	+	.	ID="RND-1_FAMILY-75";Tend="1824";Tstart="1559";shortTE="F";uid="fd061efe-921c-4bc3-adff-da69690cec5f"
CM022882.1	RepeatMasker	Unknown	1567284	1567421	844	+	.	ID="RND-5_FAMILY-336";Tend="2179";Tstart="2015";shortTE="F";uid="133c53fb-cf12-4f0e-b788-c1cbb081589e"
CM022882.1	RepeatMasker	SINE/tRNA-RTE	11944045	11944330	1422	+	.	ID="RND-1_FAMILY-48";Tend="1184";Tstart="889";shortTE="F";uid="aee47a3f-f023-4d75-8fd8-26d96872c942"
CM022882.1	RepeatMasker	Unknown	3042378	3042544	1063	+	.	ID="RND-6_FAMILY-3656";Tend="1558";Tstart="1354";shortTE="F";uid="f37cebb2-0b1a-4ee4-acc2-8ab95890a350"
CM022882.1	RepeatMasker	Unknown	4951984	4952133	495	+	.	ID="RND-1_FAMILY-49";Tend="1154";Tstart="1012";shortTE="F";uid="dd2502a6-03b9-4562-b603-fcf451dd557c"
CM022882.1	RepeatMasker	Unknown	2191128	2191267	1187	+	.	ID="RND-6_FAMILY-1699";Tend="2401";Tstart="2261";shortTE="F";uid="79452ffa-3099-4bbc-bd36-ca62b13c1385"
CM022882.1	RepeatMasker	Unknown	13875547	13875694	792	+	.	ID="RND-1_FAMILY-219";Tend="1050";Tstart="888";shortTE="F";uid="d88236dd-5c86-4763-ac85-3c53ea1a4422"
CM022882.1	RepeatMasker	RC/Helitron	978834	979388	3514	+	.	ID="RND-1_FAMILY-717";Tend="1773";Tstart="1239";shortTE="F";uid="bf144ea9-d3f1-438b-8009-d0939a1b3815"
CM022882.1	RepeatMasker	Unknown	1650125	1650291	1034	+	.	ID="RND-1_FAMILY-219";Tend="1090";Tstart="917";shortTE="F";uid="372471fc-ed45-467b-bf6f-d7ac6a157b2d"
CM022882.1	RepeatMasker	Unknown	15444630	15444743	442	+	.	ID="RND-4_FAMILY-1056";Tend="553";Tstart="439";shortTE="F";uid="b2bef5cb-0f43-434e-9dcf-6cb0ee92a10d"
CM022882.1	RepeatMasker	Unknown	13433387	13433738	1306	+	.	ID="RND-6_FAMILY-7290";Tend="1396";Tstart="1066";shortTE="F";uid="4990aec1-1783-4470-b025-4c141338d387"
CM022882.1	RepeatMasker	RC/Helitron	3553400	3553632	2008	+	.	ID="RND-6_FAMILY-317";Tend="1157";Tstart="929";shortTE="F";uid="88f3a15b-5707-4ecb-bf21-dcbfa9d6c552"
CM022882.1	RepeatMasker	DNA/hAT-Blackjack	7995828	7995974	629	+	.	ID="RND-1_FAMILY-481";Tend="1235";Tstart="1096";shortTE="F";uid="03382743-3657-46db-aee5-956180bc4be2"
CM022882.1	RepeatMasker	Unknown	21883573	21883718	555	+	.	ID="RND-4_FAMILY-560";Tend="1191";Tstart="1042";shortTE="F";uid="c77c25e5-021f-4d9b-9d5b-150e213f4c4f"
CM022882.1	RepeatMasker	DNA/TcMar-Fot1	10029788	10030036	615	+	.	ID="RND-5_FAMILY-1898";Tend="505";Tstart="259";shortTE="F";uid="a9dc1584-82a2-402f-ad96-a173dc85d9e7"
CM022882.1	RepeatMasker	Unknown	5856457	5856680	442	+	.	ID="RND-6_FAMILY-524";Tend="1320";Tstart="1096";shortTE="F";uid="f5c5f984-5524-4037-a9a9-0a223bf913b2"
CM022882.1	RepeatMasker	RC/Helitron	16295312	16295427	1521	+	.	ID="RND-5_FAMILY-688";Tend="1297";Tstart="914";shortTE="F";uid="d34b5748-9dc4-4fa5-9c41-67d4ed6b158a"
CM022882.1	RepeatMasker	LINE/R2	19686838	19686950	566	+	.	ID="RND-6_FAMILY-2416";Tend="1365";Tstart="1252";shortTE="F";uid="0d902717-5230-4642-9852-d147061c0a1a"
CM022882.1	RepeatMasker	Unknown	7888970	7889113	861	+	.	ID="RND-4_FAMILY-859";Tend="1074";Tstart="931";shortTE="F";uid="ba73427d-0cff-406a-bfb5-17156c80f7ce"
CM022882.1	RepeatMasker	Unknown	10169551	10169824	1296	+	.	ID="RND-1_FAMILY-233";Tend="1389";Tstart="1092";shortTE="F";uid="8c07d36e-a2de-4a4e-97bd-49682fceaebe"
CM022882.1	RepeatMasker	SINE/MIR	16611922	16612224	1829	+	.	ID="RND-1_FAMILY-44";Tend="1183";Tstart="876";shortTE="F";uid="c7391749-5108-477e-8b3a-9766cbda6070"
CM022882.1	RepeatMasker	SINE/tRNA-RTE	20625538	20625754	751	+	.	ID="RND-4_FAMILY-384";Tend="1153";Tstart="854";shortTE="F";uid="7ba8dcff-c1ce-496b-a83a-f9de93c8c594"
CM022882.1	RepeatMasker	DNA/hAT-Blackjack	17568162	17568425	962	+	.	ID="RND-6_FAMILY-511";Tend="253";Tstart="46";shortTE="F";uid="103cd865-8093-46eb-9540-dec20ca23581"
CM022882.1	RepeatMasker	Satellite	14593674	14593938	2162	+	.	ID="RND-6_FAMILY-46";Tend="1490";Tstart="1226";shortTE="F";uid="98df0b81-889a-4c51-b927-3325d800dbcb"
CM022882.1	RepeatMasker	DNA/TcMar-Tc1	5108014	5108159	1125	+	.	ID="RND-6_FAMILY-4109";Tend="890";Tstart="746";shortTE="F";uid="910e0fa7-40b6-4849-9dac-b880870e819c"
CM022882.1	RepeatMasker	Unknown	476218	476369	593	+	.	ID="RND-1_FAMILY-90";Tend="798";Tstart="718";shortTE="F";uid="6caafdf5-c3b1-4e65-ab69-dc8b993e6a1f"
CM022882.1	RepeatMasker	DNA/TcMar-Tc1	18453715	18454057	2427	+	.	ID="RND-4_FAMILY-761";Tend="1265";Tstart="933";shortTE="F";uid="cebd81d7-4ab9-4360-9557-07dadd965688"
CM022882.1	RepeatMasker	LINE/CRE	16342555	16342835	2069	+	.	ID="RND-5_FAMILY-51";Tend="1148";Tstart="864";shortTE="F";uid="ea21daf6-c3ef-4651-8202-065502b32acb"
CM022882.1	RepeatMasker	Unknown	11097670	11097772	462	+	.	ID="RND-6_FAMILY-5015";Tend="742";Tstart="636";shortTE="F";uid="a62d8c40-3b5d-426a-ba67-0fc9b4c16895"
CM022882.1	RepeatMasker	LINE/RTE-RTE	20863294	20863479	932	+	.	ID="RND-6_FAMILY-210";Tend="1203";Tstart="1040";shortTE="F";uid="9e79188e-37d8-4ee0-b7b6-71c66c8db279"
CM022882.1	RepeatMasker	Unknown	17337000	17337258	1702	+	.	ID="RND-4_FAMILY-2680";Tend="1543";Tstart="1291";shortTE="F";uid="4dc3e878-a67f-4ebc-a1fd-144865a8424f"
CM022882.1	RepeatMasker	SINE/tRNA-RTE	15818071	15818340	909	+	.	ID="RND-4_FAMILY-384";Tend="1173";Tstart="858";shortTE="F";uid="30b8332b-73b2-41df-a615-33e341915eea"
CM022882.1	RepeatMasker	Unknown	4297558	4297693	1131	+	.	ID="RND-6_FAMILY-2576";Tend="1799";Tstart="1664";shortTE="F";uid="fc397a46-a6e5-4785-9267-0a7b26f368fb"
CM022882.1	RepeatMasker	DNA/TcMar-Tc1	7981852	7982356	2486	+	.	ID="RND-4_FAMILY-404";Tend="1461";Tstart="928";shortTE="F";uid="436f0b00-5780-486f-8941-77d29c02ce92"
CM022882.1	RepeatMasker	LINE/L2	4023662	4023777	1018	+	.	ID="RND-1_FAMILY-434";Tend="1088";Tstart="973";shortTE="F";uid="6a36a731-c3a2-4242-97b3-66aed8795641"
CM022882.1	RepeatMasker	Unknown	15536446	15536552	854	+	.	ID="RND-1_FAMILY-865";Tend="773";Tstart="667";shortTE="F";uid="02645a9c-b3b9-4f33-940d-6e70f3ca870a"
CM022882.1	RepeatMasker	Unknown	18944825	18945129	2000	+	.	ID="RND-1_FAMILY-86";Tend="1204";Tstart="850";shortTE="F";uid="7313ba85-ded0-4c9a-9426-bf59fa4a802e"
CM022882.1	RepeatMasker	Unknown	9584179	9584560	1613	+	.	ID="RND-5_FAMILY-580";Tend="1346";Tstart="971";shortTE="F";uid="765e214b-a06c-4bd3-80ab-6040118ec685"
CM022882.1	RepeatMasker	RC/Helitron	6397698	6397934	1730	+	.	ID="RND-6_FAMILY-317";Tend="1155";Tstart="929";shortTE="F";uid="ea48ee08-4932-43fa-a1d5-dcf82834962b"
CM022882.1	RepeatMasker	Unknown	10215689	10215942	566	+	.	ID="RND-6_FAMILY-2803";Tend="1304";Tstart="1022";shortTE="F";uid="e65d1659-4974-4dad-96a9-19f00fb9918b"
CM022882.1	RepeatMasker	Unknown	5021600	5021763	697	+	.	ID="RND-1_FAMILY-203";Tend="957";Tstart="792";shortTE="F";uid="a0bd12df-37bb-4b29-ab37-93f214a6e576"
CM022882.1	RepeatMasker	Unknown	12019158	12019325	856	+	.	ID="RND-1_FAMILY-219";Tend="1088";Tstart="896";shortTE="F";uid="4b362328-a355-4cf4-b975-e5183c3085ce"
CM022882.1	RepeatMasker	Unknown	9510292	9510501	1105	+	.	ID="RND-4_FAMILY-2111";Tend="1170";Tstart="970";shortTE="F";uid="9fe301f4-7616-456a-845d-ba6d4e287fbc"
CM022882.1	RepeatMasker	Unknown	5042465	5042595	512	+	.	ID="RND-1_FAMILY-11";Tend="1291";Tstart="1135";shortTE="F";uid="487e64c9-6287-4952-a844-4e201cf30b04"
CM022882.1	RepeatMasker	Unknown	5095034	5095283	645	+	.	ID="RND-1_FAMILY-159";TEgroup="ctg_9%7CRND-1_FAMILY-159%7C4";Tend="1184";Tstart="962";shortTE="F";uid="ccc0a278-887d-4132-bd59-2acb61506f93"
CM022882.1	RepeatMasker	Unknown	11422770	11422943	615	+	.	ID="RND-1_FAMILY-66";Tend="1146";Tstart="935";shortTE="F";uid="ebd655fa-062d-4227-9847-fd26da110738"
CM022882.1	RepeatMasker	RC/Helitron	10058329	10058520	992	+	.	ID="RND-1_FAMILY-204";Tend="2697";Tstart="2510";shortTE="F";uid="996a3070-1742-4f60-9bae-81ad421e87c2"
CM022882.1	RepeatMasker	LINE/RTE-BovB	7100065	7100563	2128	+	.	ID="RND-5_FAMILY-109";Tend="1356";Tstart="944";shortTE="F";uid="1ef9cb01-6725-4911-a73b-7b32fd476320"
CM022882.1	RepeatMasker	DNA/CMC-Chapaev-3	11701872	11702021	794	+	.	ID="RND-6_FAMILY-672";Tend="1243";Tstart="1079";shortTE="F";uid="259080b7-99e8-43b2-85fe-a08ac9b59fef"
CM022882.1	RepeatMasker	Unknown	6693491	6693592	457	+	.	ID="RND-5_FAMILY-2188";Tend="779";Tstart="686";shortTE="F";uid="05dbc05e-7d46-4a3c-9d1e-b44e818c992b"
CM022882.1	RepeatMasker	RC/Helitron	8358167	8358274	536	+	.	ID="RND-1_FAMILY-31";Tend="1532";Tstart="1421";shortTE="F";uid="5df866ff-ef20-4fe3-8a84-70ad82edf571"
CM022882.1	RepeatMasker	RC/Helitron	7052479	7052850	2538	+	.	ID="RND-1_FAMILY-984";Tend="2766";Tstart="2370";shortTE="F";uid="e83db1c9-989e-48c0-8d41-4ebec5cf23d9"
CM022882.1	RepeatMasker	RC/Helitron	16825020	16825473	929	+	.	ID="RND-1_FAMILY-204";Tend="2944";Tstart="2493";shortTE="F";uid="c1c7d49b-6bd1-46fa-bc3e-e00339dab2c9"
CM022882.1	RepeatMasker	RC/Helitron	17275645	17275755	766	+	.	ID="RND-5_FAMILY-688";Tend="1034";Tstart="927";shortTE="F";uid="5b4ed815-5502-4145-8725-2f156c393ff2"
CM022882.1	RepeatMasker	DNA/hAT-Tip100	19218259	19218528	940	+	.	ID="rnd-5_family-697";Tend="1130";Tstart="871";shortTE="F";uid="345d1e2c-3a94-43d9-b2d8-cff47401a4f9"
CM022882.1	RepeatMasker	Unknown	18470276	18472038	2027	+	.	ID="RND-1_FAMILY-206";TEgroup="ctg_9%7CRND-1_FAMILY-206%7C3";Tend="1815";Tstart="630";shortTE="F";uid="10ee5895-495d-4b8a-b218-cee2e700c592"
CM022882.1	RepeatMasker	RC/Helitron	16027401	16027756	1818	+	.	ID="RND-6_FAMILY-5746";Tend="1790";Tstart="1412";shortTE="F";uid="22531367-6977-4474-99ad-c401313cc439"
CM022882.1	RepeatMasker	Unknown	8106880	8107390	1817	+	.	ID="RND-5_FAMILY-502";Tend="1511";Tstart="951";shortTE="F";uid="4afd11b6-3dd2-4111-ab04-b5222ac38ad8"
CM022882.1	RepeatMasker	Unknown	20742375	20742570	522	+	.	ID="RND-1_FAMILY-39";Tend="1330";Tstart="1135";shortTE="F";uid="2f1d2b53-7a17-40a9-aac9-b86252b702ec"
CM022882.1	RepeatMasker	Unknown	21015581	21015785	1305	+	.	ID="RND-6_FAMILY-5252";Tend="1042";Tstart="829";shortTE="F";uid="aa595586-3729-4b2e-8321-fb1c0241d558"
CM022882.1	RepeatMasker	RC/Helitron	10910056	10910170	563	+	.	ID="RND-1_FAMILY-734";Tend="208";Tstart="31";shortTE="F";uid="b78a20fa-88de-4b10-b82f-1a9b05620cc0"
CM022882.1	RepeatMasker	RC/Helitron	8822831	8822984	1281	+	.	ID="RND-1_FAMILY-171";Tend="2667";Tstart="2513";shortTE="F";uid="65087703-754e-4466-b213-2d457acb9ac5"
CM022882.1	RepeatMasker	DNA/hAT-Tip100	4655844	4655960	768	+	.	ID="RND-3_FAMILY-262";Tend="922";Tstart="813";shortTE="F";uid="4d7d77f1-59e4-4587-b192-2460f69bf7cb"
CM022882.1	RepeatMasker	RC/Helitron	19129585	19130151	2634	+	.	ID="RND-5_FAMILY-688";Tend="1605";Tstart="1061";shortTE="F";uid="21d6c182-0c25-4969-b59f-ea728f92cb88"
CM022882.1	RepeatMasker	Unknown	10975300	10975525	1148	+	.	ID="RND-6_FAMILY-7290";Tend="1409";Tstart="1160";shortTE="F";uid="4466f96f-83aa-4485-a818-8fd9a8de94df"
CM022882.1	RepeatMasker	DNA/hAT-Tip100	15679393	15679767	2705	+	.	ID="RND-6_FAMILY-6216";Tend="1388";Tstart="1007";shortTE="F";uid="eeb116f6-fdd1-4f4a-a981-85f7109bfede"
CM022882.1	RepeatMasker	Unknown	1559387	1559548	1326	+	.	ID="RND-6_FAMILY-11707";Tend="1131";Tstart="960";shortTE="F";uid="b645a740-4749-4845-aef6-fbf5cc395950"
CM022882.1	RepeatMasker	DNA/hAT-Tag1	2130052	2130393	2527	+	.	ID="RND-6_FAMILY-11055";Tend="1253";Tstart="904";shortTE="F";uid="d8c4cf36-33d0-4b93-b590-10bf90c61b7c"
CM022882.1	RepeatMasker	Unknown	15101880	15102285	3132	+	.	ID="RND-2_FAMILY-87";Tend="1316";Tstart="720";shortTE="F";uid="d6c85959-5978-485d-9d74-4350abaf29e7"
CM022882.1	RepeatMasker	DNA/Ginger-2	12860212	12860533	2104	+	.	ID="rnd-1_family-113";Tend="1201";Tstart="777";shortTE="F";uid="48d4b0af-fca4-435b-b2e5-dd254df59e51"
CM022882.1	RepeatMasker	Unknown	14477204	14477500	2047	+	.	ID="RND-1_FAMILY-520";Tend="1356";Tstart="1055";shortTE="F";uid="ba0606bd-91c4-42c5-b733-67ed6c820509"
CM022882.1	RepeatMasker	DNA/hAT-Blackjack	8234047	8234526	1094	+	.	ID="rnd-5_family-925";Tend="2486";Tstart="2034";shortTE="F";uid="1bcd28b9-8cef-4b66-9e98-bda622a9703c"
CM022882.1	RepeatMasker	Unknown	17185503	17185817	411	+	.	ID="RND-6_FAMILY-1527";TEgroup="ctg_9%7CRND-6_FAMILY-1527%7C8";Tend="1378";Tstart="906";shortTE="T";uid="9316325b-165b-4551-92cc-178defa78e23"
CM022882.1	RepeatMasker	Unknown	14537215	14537418	1509	+	.	ID="RND-1_FAMILY-66";Tend="1143";Tstart="939";shortTE="F";uid="8a57922f-b564-4a1b-8f36-9561d2da9195"
CM022882.1	RepeatMasker	SINE/tRNA-RTE	1791998	1792176	1208	+	.	ID="RND-1_FAMILY-65";Tend="1072";Tstart="894";shortTE="F";uid="cdf0b78c-2c12-4bda-8826-a4bdc141eb51"
CM022882.1	RepeatMasker	Unknown	9643910	9644027	502	+	.	ID="RND-5_FAMILY-687";Tend="1734";Tstart="1624";shortTE="F";uid="447bc572-6f69-416e-a177-39913b48a22e"
CM022882.1	RepeatMasker	LINE/R2	17462034	17462426	2860	+	.	ID="RND-5_FAMILY-2160";Tend="1334";Tstart="947";shortTE="F";uid="b9b53f56-8568-4f73-9465-e24eab401fb8"
CM022882.1	RepeatMasker	DNA/Maverick	12245757	12246121	692	+	.	ID="rnd-1_family-686";Tend="1614";Tstart="1325";shortTE="F";uid="e0cbc593-58fb-40f9-be27-30b515381659"
CM022882.1	RepeatMasker	RC/Helitron	6958583	6958901	2382	+	.	ID="RND-6_FAMILY-20544";Tend="1544";Tstart="1210";shortTE="F";uid="e1d3e518-6a70-4ebd-80fe-43ad7ac51fbc"
CM022882.1	RepeatMasker	Unknown	19276128	19276315	962	+	.	ID="RND-4_FAMILY-560";Tend="1067";Tstart="847";shortTE="F";uid="7ee77556-3ea2-4bad-8d25-7e7ab90a5f93"
CM022882.1	RepeatMasker	Unknown	15430446	15430624	1187	+	.	ID="RND-1_FAMILY-41";Tend="1085";Tstart="905";shortTE="F";uid="f4895f8f-44d8-4d86-9140-fc752e2d6ba2"
CM022882.1	RepeatMasker	RC/Helitron	6584127	6584469	1471	+	.	ID="RND-6_FAMILY-20544";Tend="1544";Tstart="1172";shortTE="F";uid="e1211fe0-70b9-4bb2-8d78-f7f57cf9609d"
CM022882.1	RepeatMasker	RC/Helitron	5725730	5725938	719	+	.	ID="RND-1_FAMILY-170";TEgroup="ctg_9%7CRND-1_FAMILY-170%7C3";Tend="655";Tstart="547";shortTE="T";uid="00321831-ee58-40a0-8a61-0722e747730d"
CM022882.1	RepeatMasker	Unknown	1575705	1575830	845	+	.	ID="RND-1_FAMILY-116";Tend="1095";Tstart="971";shortTE="F";uid="0cce07ac-a3b4-46fc-b770-0434c942a454"
CM022882.1	RepeatMasker	Unknown	16277155	16277397	780	+	.	ID="RND-1_FAMILY-549";Tend="1402";Tstart="1155";shortTE="F";uid="2be6e2da-b729-4ba2-b982-cf3f7528c404"
CM022882.1	RepeatMasker	Unknown	12388778	12389043	1645	+	.	ID="RND-1_FAMILY-221";Tend="1267";Tstart="958";shortTE="F";uid="eea9bccf-6a34-46ef-8113-d31f77af7c2d"
CM022882.1	RepeatMasker	RC/Helitron	2381506	2381635	1091	+	.	ID="RND-1_FAMILY-285";Tend="1093";Tstart="964";shortTE="F";uid="e4ab74e0-6017-4003-9a56-480aef256059"
CM022882.1	RepeatMasker	DNA/hAT-Tip100	21356162	21356361	966	+	.	ID="RND-4_FAMILY-790";TEgroup="ctg_9%7CRND-4_FAMILY-790%7C1";Tend="1102";Tstart="973";shortTE="F";uid="fba55613-dd13-47cd-a474-80cc6fe5d26f"
CM022882.1	RepeatMasker	Unknown	6500012	6500563	4059	+	.	ID="RND-1_FAMILY-752";Tend="1484";Tstart="914";shortTE="F";uid="5cb0c817-a6bc-4e14-b6df-45873cbcb8f7"
CM022882.1	RepeatMasker	Unknown	5333209	5333529	2057	+	.	ID="RND-1_FAMILY-203";Tend="1082";Tstart="754";shortTE="F";uid="5e200e7f-0a80-40a5-9b35-76baa2d656b9"
CM022882.1	RepeatMasker	Unknown	16661614	16661903	654	+	.	ID="RND-1_FAMILY-159";TEgroup="ctg_9%7CRND-1_FAMILY-159%7C8";Tend="1163";Tstart="1022";shortTE="T";uid="9531a45e-edd1-4804-9a8c-3c5498204e0c"
CM022882.1	RepeatMasker	Satellite	15955562	15955779	879	+	.	ID="RND-6_FAMILY-577";Tend="936";Tstart="736";shortTE="F";uid="8fe4b4f7-05c8-494b-8081-cdb3dc4d7051"
CM022882.1	RepeatMasker	SINE/5S	19421517	19421810	2384	+	.	ID="RND-6_FAMILY-1021";Tend="1206";Tstart="868";shortTE="F";uid="363bc737-f7c4-4be7-9ce9-6467130abdc7"
CM022882.1	RepeatMasker	SINE/tRNA-RTE	8343726	8344028	2190	+	.	ID="RND-4_FAMILY-339";Tend="1204";Tstart="902";shortTE="F";uid="60c3ee76-36b9-4d38-baf9-c1f4a2356774"
CM022882.1	RepeatMasker	SINE/tRNA-RTE	15783634	15783956	1820	+	.	ID="RND-4_FAMILY-632";Tend="1102";Tstart="795";shortTE="F";uid="825fc240-83fe-4fce-af1f-659dbc1c7de9"
CM022882.1	RepeatMasker	LINE/I-Jockey	6466258	6466426	1234	+	.	ID="RND-1_FAMILY-419";Tend="1086";Tstart="918";shortTE="F";uid="17bb4beb-7f96-495b-920a-eb29de210dde"
CM022882.1	RepeatMasker	Unknown	484135	484323	1189	+	.	ID="RND-6_FAMILY-1360";Tend="1128";Tstart="959";shortTE="F";uid="62170cd6-7da4-4cad-bf64-ecf40c7da793"
CM022882.1	RepeatMasker	RC/Helitron	1704600	1704767	1021	+	.	ID="RND-6_FAMILY-12178";Tend="1313";Tstart="1091";shortTE="F";uid="50e10763-14e3-44ff-99e4-278640504f78"
CM022882.1	RepeatMasker	DNA/TcMar-Tc1	15643193	15643695	2327	+	.	ID="RND-4_FAMILY-1141";Tend="1132";Tstart="632";shortTE="F";uid="b8a6eb88-c369-4c06-ae84-a08cf2fefd36"
CM022882.1	RepeatMasker	Unknown	20308557	20308808	1973	+	.	ID="RND-1_FAMILY-690";Tend="1175";Tstart="926";shortTE="F";uid="3ca0216d-bd76-4c2e-8d10-ad3b188b521b"
CM022882.1	RepeatMasker	Unknown	2595827	2596038	517	+	.	ID="RND-6_FAMILY-87";Tend="1499";Tstart="1289";shortTE="F";uid="cdec6482-0686-4d0b-94b1-2742d5388351"
CM022882.1	RepeatMasker	Unknown	6151823	6152032	1472	+	.	ID="RND-6_FAMILY-7290";Tend="1420";Tstart="1211";shortTE="F";uid="8bf8c81f-a6d9-4a44-a335-8ea4735accc8"
CM022882.1	RepeatMasker	Unknown	17583999	17584144	503	+	.	ID="RND-5_FAMILY-1590";Tend="1691";Tstart="1531";shortTE="F";uid="1b801ad3-a2b9-45c0-99b3-67c4e914e3d3"
CM022882.1	RepeatMasker	RC/Helitron	20771009	20771300	2227	+	.	ID="RND-1_FAMILY-35";Tend="1576";Tstart="1270";shortTE="F";uid="2fb96ffd-0ec9-4f0b-b4ae-745969e64b67"
CM022882.1	RepeatMasker	LINE/RTE-BovB	13920182	13920365	443	+	.	ID="RND-6_FAMILY-1079";Tend="1139";Tstart="952";shortTE="F";uid="3cb79e79-4741-41b9-91ed-7c7a6df180da"
CM022882.1	RepeatMasker	DNA/hAT-Tip100	16395102	16395308	1286	+	.	ID="RND-4_FAMILY-13";Tend="1096";Tstart="862";shortTE="F";uid="b9cae028-da39-4128-9a14-cf3d9cfbdd36"
CM022882.1	RepeatMasker	Unknown	13936661	13936867	700	+	.	ID="RND-1_FAMILY-67";Tend="2085";Tstart="1882";shortTE="F";uid="2e30f586-93f1-4ada-8925-487a2c5bf2f4"
CM022882.1	RepeatMasker	LINE/CR1	4982482	4982933	1386	+	.	ID="RND-6_FAMILY-8660";Tend="1685";Tstart="1220";shortTE="F";uid="25939be6-e136-4856-925c-6138305db6f2"
CM022882.1	RepeatMasker	LINE/R2	15306933	15307598	522	+	.	ID="HALYOMORPHA_HALYS-4_FAMILY-1370";Tend="1027";Tstart="359";shortTE="F";uid="5c43e995-d535-4790-a924-a362727c564a"
CM022882.1	RepeatMasker	Unknown	10802873	10803320	2734	+	.	ID="RND-6_FAMILY-87";Tend="1382";Tstart="968";shortTE="F";uid="7a679227-a287-4570-92bd-fd444b0a8e62"
CM022882.1	RepeatMasker	Unknown	11614760	11615067	1916	+	.	ID="RND-1_FAMILY-28";Tend="2165";Tstart="1793";shortTE="F";uid="4a2149c3-d6a0-483f-a097-60941578f363"
CM022882.1	RepeatMasker	Unknown	9849645	9850178	3110	+	.	ID="RND-5_FAMILY-751";Tend="545";Tstart="51";shortTE="F";uid="ab90c723-046e-42e6-90a6-b6e91e015478"
CM022882.1	RepeatMasker	Unknown	8050388	8050790	1555	+	.	ID="RND-6_FAMILY-1688";Tend="1473";Tstart="1061";shortTE="F";uid="a4b88bf4-b1f8-47a7-9875-91fd4598155f"
CM022882.1	RepeatMasker	DNA/hAT-Charlie	6424201	6424481	1683	+	.	ID="RND-2_FAMILY-110";Tend="1219";Tstart="930";shortTE="F";uid="0f08a6ec-2e8c-4a57-85f4-3a5bde7f67c5"
CM022882.1	RepeatMasker	Unknown	16093436	16093577	993	+	.	ID="RND-1_FAMILY-116";Tend="1129";Tstart="979";shortTE="F";uid="1eab2332-7839-48ba-81de-00179bfbf934"
CM022882.1	RepeatMasker	Satellite	17816150	17816299	892	+	.	ID="RND-6_FAMILY-46";Tend="1367";Tstart="1223";shortTE="F";uid="22717efa-6c90-4cb4-a4b8-36c7f1b0accb"
CM022882.1	RepeatMasker	DNA/TcMar-Tc1	5986157	5986656	1947	+	.	ID="RND-5_FAMILY-1880";TEgroup="ctg_9%7CRND-5_FAMILY-1880%7C1";Tend="1188";Tstart="920";shortTE="F";uid="ef170bf5-c1cf-431c-9c8c-187a1a75b05a"
CM022882.1	RepeatMasker	LINE/I-Jockey	3422938	3423322	1868	+	.	ID="RND-6_FAMILY-3093";Tend="2212";Tstart="1889";shortTE="F";uid="04dd9bd7-e985-428f-91c7-677c3c84ab35"
CM022882.1	RepeatMasker	Unknown	18340643	18341218	3697	+	.	ID="RND-4_FAMILY-132";Tend="1515";Tstart="951";shortTE="F";uid="f069bd39-3c22-4f33-b51f-2aba7c2d147b"
CM022882.1	RepeatMasker	LINE/R1-LOA	5042597	5042734	799	+	.	ID="RND-4_FAMILY-377";Tend="557";Tstart="411";shortTE="F";uid="a5ac2125-c3d3-4839-8b75-e567d7217f07"
CM022882.1	RepeatMasker	Unknown	19440180	19440286	704	+	.	ID="RND-5_FAMILY-63";Tend="1166";Tstart="1062";shortTE="F";uid="9e48cf92-40fc-440f-abbb-4585e0d3e13c"
CM022882.1	RepeatMasker	RC/Helitron	6732915	6733016	569	+	.	ID="RND-6_FAMILY-4124";Tend="1559";Tstart="1469";shortTE="F";uid="8e7d3ba3-05c7-402e-9cea-9b02798f6321"
CM022882.1	RepeatMasker	Unknown	12022015	12022308	1380	+	.	ID="RND-6_FAMILY-9040";Tend="1325";Tstart="1030";shortTE="F";uid="576628c8-af04-4eea-8c58-4889b83d6906"
CM022882.1	RepeatMasker	Unknown	10334628	10334889	1307	+	.	ID="RND-6_FAMILY-7290";Tend="1419";Tstart="1137";shortTE="F";uid="e43f8914-7f35-499e-b7f6-6c607d5c8204"
CM022882.1	RepeatMasker	Satellite	6331240	6331670	1868	+	.	ID="RND-6_FAMILY-46";Tend="425";Tstart="1";shortTE="F";uid="a4e2a70d-b982-4efb-aeae-eeb9375a2fdb"
CM022882.1	RepeatMasker	LINE/Penelope	6241695	6241865	1269	+	.	ID="RND-6_FAMILY-236";Tend="1613";Tstart="1443";shortTE="F";uid="441174f5-e6dc-4eb5-b652-b0b4ec6a402b"
CM022882.1	RepeatMasker	Unknown	11435127	11435299	727	+	.	ID="RND-1_FAMILY-39";Tend="1298";Tstart="1117";shortTE="F";uid="385fcfe8-e0b0-48b8-96d3-9a664289970d"
CM022882.1	RepeatMasker	Unknown	8100897	8101160	2090	+	.	ID="RND-2_FAMILY-87";Tend="1186";Tstart="938";shortTE="F";uid="e31cd028-7ce3-4385-b98d-135a7228f808"
CM022882.1	RepeatMasker	DNA/PiggyBac	7904197	7904478	2079	+	.	ID="RND-6_FAMILY-11224";Tend="1804";Tstart="1521";shortTE="F";uid="c26d0f96-8cfc-4e6d-8f49-772680fb7f3a"
CM022882.1	RepeatMasker	Unknown	9580797	9581267	3502	+	.	ID="RND-1_FAMILY-975";Tend="1589";Tstart="1144";shortTE="F";uid="ac93924c-d914-4099-bdda-4cce8088d730"
CM022882.1	RepeatMasker	LINE/RTE-BovB	7526153	7526369	1350	+	.	ID="RND-5_FAMILY-1885";Tend="1225";Tstart="1008";shortTE="F";uid="4e6899a9-56cc-414e-ac46-ca8521ad34ed"
CM022882.1	RepeatMasker	Unknown	8460123	8460242	780	+	.	ID="RND-6_FAMILY-2576";Tend="1784";Tstart="1664";shortTE="F";uid="8ca7658a-f971-4256-bcb5-648eb4de62c1"
CM022882.1	RepeatMasker	RC/Helitron	12840709	12841171	2596	+	.	ID="RND-6_FAMILY-7275";Tend="1629";Tstart="1109";shortTE="F";uid="34683afb-79e1-4594-9732-283826cb4af5"
CM022882.1	RepeatMasker	Unknown	13772393	13772628	847	+	.	ID="RND-1_FAMILY-137";Tend="1197";Tstart="977";shortTE="F";uid="c9a213b5-84f3-495d-b6ea-d120a6053d16"
CM022882.1	RepeatMasker	Satellite	21867585	21867787	529	+	.	ID="RND-6_FAMILY-1786";Tend="204";Tstart="1";shortTE="F";uid="06a0bb47-8844-48c8-9fbd-09e4def57f4f"
CM022882.1	RepeatMasker	LINE/CRE	17090787	17091015	1161	+	.	ID="RND-5_FAMILY-1104";Tend="1037";Tstart="819";shortTE="F";uid="a7a50341-40d8-4a9e-a68d-a1f44b7ccd5c"
CM022882.1	RepeatMasker	Unknown	16402029	16402352	1596	+	.	ID="RND-5_FAMILY-751";Tend="333";Tstart="47";shortTE="F";uid="51dd0cc4-06d1-45ae-b88d-98d2d687b3cb"
CM022882.1	RepeatMasker	LINE/RTE-BovB	22127105	22127415	1574	+	.	ID="RND-6_FAMILY-380";Tend="1185";Tstart="876";shortTE="F";uid="a9fd12c2-9b19-414c-8f99-84a24bc204b8"
CM022882.1	RepeatMasker	Unknown	2545623	2545726	574	+	.	ID="RND-6_FAMILY-6755";Tend="1259";Tstart="1158";shortTE="F";uid="342cf78a-3d31-487a-b1e6-3411b11a539c"
CM022882.1	RepeatMasker	Satellite	8296782	8297117	2481	+	.	ID="RND-6_FAMILY-577";Tend="1339";Tstart="1002";shortTE="F";uid="fc3ca1e2-9a77-4d02-84b7-045a6970aa82"
CM022882.1	RepeatMasker	DNA/hAT-Charlie	8384727	8385044	1342	+	.	ID="RND-2_FAMILY-110";Tend="1336";Tstart="932";shortTE="F";uid="f04c0ad1-de63-48b9-b7a9-2ca7ca1a2cb5"
CM022882.1	RepeatMasker	DNA/hAT-Blackjack	6128484	6128700	1320	+	.	ID="rnd-1_family-555";Tend="1147";Tstart="788";shortTE="F";uid="c96f9bac-209f-400d-84f4-0bb12f01ea42"
CM022882.1	RepeatMasker	LINE/RTE-BovB	8507811	8508125	1696	+	.	ID="RND-1_FAMILY-30";Tend="1107";Tstart="801";shortTE="F";uid="0541b75d-7425-4ae5-a236-d62de21d3e52"
CM022882.1	RepeatMasker	SINE/tRNA-RTE	16978612	16978738	857	+	.	ID="RND-4_FAMILY-384";Tend="1179";Tstart="1051";shortTE="F";uid="23ff0bc9-a126-4575-ac82-2c19cccd5d2c"
CM022882.1	RepeatMasker	DNA/TcMar-Tc1	17380495	17381143	5080	+	.	ID="RND-1_FAMILY-288";Tend="1692";Tstart="1035";shortTE="F";uid="d91939af-096b-41c4-91d2-c1d105d7c7c8"
CM022882.1	RepeatMasker	DNA/TcMar-Tc1	13321850	13322367	1554	+	.	ID="RND-6_FAMILY-4109";TEgroup="ctg_9%7CRND-6_FAMILY-4109%7C8";Tend="1123";Tstart="745";shortTE="F";uid="2189e49e-4aa2-486f-a4c7-454e022d69e2"
CM022882.1	RepeatMasker	Unknown	112684	112892	1161	+	.	ID="RND-1_FAMILY-203";Tend="941";Tstart="734";shortTE="F";uid="b5bca910-71bb-45d4-ba50-27bc1d0a96c3"
CM022882.1	RepeatMasker	Unknown	13591822	13591933	493	+	.	ID="RND-6_FAMILY-2909";Tend="2927";Tstart="2815";shortTE="F";uid="fd3ef6e3-48dd-4bef-ad1c-3772afc3255d"
CM022882.1	RepeatMasker	RC/Helitron	4647306	4647965	4352	+	.	ID="RND-1_FAMILY-761";Tend="1785";Tstart="1086";shortTE="F";uid="15ed20ad-823a-4f86-9ca9-70817a3661d3"
CM022882.1	RepeatMasker	Unknown	12776925	12777149	483	+	.	ID="RND-1_FAMILY-865";Tend="1179";Tstart="934";shortTE="F";uid="8aa13627-f6f3-4db2-8a5c-670614c03467"
CM022882.1	RepeatMasker	LINE/I-Jockey	3006081	3006540	2088	+	.	ID="RND-6_FAMILY-2155";TEgroup="ctg_9%7CRND-6_FAMILY-2155%7C1";Tend="2430";Tstart="2023";shortTE="F";uid="26edf52f-0439-4b53-883e-e20f0a24c5dd"
CM022882.1	RepeatMasker	Unknown	4925778	4926397	2363	+	.	ID="RND-6_FAMILY-1126";Tend="1044";Tstart="483";shortTE="F";uid="3fd6bd6c-3ed4-4b1c-ba49-f70007af4aa0"
CM022882.1	RepeatMasker	DNA/hAT	15667257	15667415	1049	+	.	ID="RND-1_FAMILY-436";Tend="1627";Tstart="1473";shortTE="F";uid="45070ce0-7c1e-4ac6-8453-43d68512ac6e"
CM022882.1	RepeatMasker	SINE/tRNA-RTE	8569401	8569593	897	+	.	ID="RND-6_FAMILY-11569";Tend="1182";Tstart="959";shortTE="F";uid="7a712a70-46a0-4b73-909b-b49cf5c6e763"
CM022882.1	RepeatMasker	DNA/MULE-MuDR	631414	631547	654	+	.	ID="RND-1_FAMILY-161";Tend="1120";Tstart="976";shortTE="F";uid="94b04d66-8687-4091-b853-87f76425f206"
CM022882.1	RepeatMasker	Unknown	19763586	19763793	1650	+	.	ID="RND-1_FAMILY-611";Tend="1628";Tstart="1421";shortTE="F";uid="fd90d540-5e1a-4d5b-ac1f-9d6c71f8b225"
CM022882.1	RepeatMasker	Unknown	16882471	16882772	616	+	.	ID="RND-6_FAMILY-6755";TEgroup="ctg_9%7CRND-6_FAMILY-6755%7C14";Tend="1263";Tstart="953";shortTE="F";uid="24058853-a057-44e6-b682-4024eef26392"
CM022882.1	RepeatMasker	Unknown	20134352	20134972	794	+	.	ID="RND-4_FAMILY-737";TEgroup="ctg_9%7CRND-4_FAMILY-737%7C11";Tend="2196";Tstart="785";shortTE="F";uid="1c66f3b8-ea3b-47f5-90e1-00da2d709013"
CM022882.1	RepeatMasker	Unknown	1235360	1235794	2927	+	.	ID="RND-6_FAMILY-1679";Tend="628";Tstart="182";shortTE="F";uid="a4b1b1a1-cea7-43bf-aa31-aa83a39fbd65"
CM022882.1	RepeatMasker	LINE/Penelope	20223448	20223559	451	+	.	ID="RND-1_FAMILY-923";Tend="1290";Tstart="1195";shortTE="F";uid="0ead30ce-9b30-4cd3-abe8-28bfc19c55e1"
CM022882.1	RepeatMasker	Satellite	13043468	13043954	3451	+	.	ID="RND-6_FAMILY-46";Tend="1428";Tstart="921";shortTE="F";uid="789aff9d-57b6-466c-b141-ee18ab20b852"
CM022882.1	RepeatMasker	Unknown	17028717	17029013	1343	+	.	ID="RND-5_FAMILY-502";Tend="1512";Tstart="1259";shortTE="F";uid="8bc92f9b-ca30-4460-97bc-80e6daa9f726"
CM022882.1	RepeatMasker	Unknown	17670488	17670757	1056	+	.	ID="RND-5_FAMILY-1246";Tend="1210";Tstart="923";shortTE="F";uid="d19c5bbe-dc36-4158-a201-a2b8a29b461b"
CM022882.1	RepeatMasker	Unknown	7479802	7480114	2327	+	.	ID="RND-6_FAMILY-8794";Tend="1179";Tstart="872";shortTE="F";uid="2ec113c0-a577-4369-a0bf-689934b6f8a7"
CM022882.1	RepeatMasker	DNA/CMC-Chapaev-3	4335579	4335952	2741	+	.	ID="RND-6_FAMILY-3653";Tend="1381";Tstart="980";shortTE="F";uid="5842a512-8ab4-493f-ae2b-b43dcbe17618"
CM022882.1	RepeatMasker	LINE/I-Jockey	14891110	14891641	3490	+	.	ID="RND-1_FAMILY-230";Tend="1431";Tstart="856";shortTE="F";uid="0b8168bd-e14d-4dde-8663-0d3543106b59"
CM022882.1	RepeatMasker	Unknown	12740107	12740427	1593	+	.	ID="RND-6_FAMILY-3656";TEgroup="ctg_9%7CRND-6_FAMILY-3656%7C6";Tend="1556";Tstart="939";shortTE="F";uid="1ae62adc-a956-4405-9dc1-ef739dc6aa00"
CM022882.1	RepeatMasker	Unknown	17366820	17367093	1604	+	.	ID="RND-5_FAMILY-28";Tend="1184";Tstart="908";shortTE="F";uid="3c21018c-6171-486a-9cf6-abd6992438ca"
CM022882.1	RepeatMasker	SINE/5S	6901225	6901482	2214	+	.	ID="RND-6_FAMILY-1021";Tend="1200";Tstart="943";shortTE="F";uid="14d80785-a243-4016-af84-ccf114e06c87"
CM022882.1	RepeatMasker	Unknown	4187723	4187910	501	+	.	ID="RND-4_FAMILY-369";Tend="922";Tstart="724";shortTE="F";uid="b6053116-7dd6-4f35-b46f-0fe8d90b3996"
CM022882.1	RepeatMasker	LINE/CRE	12073838	12074247	1979	+	.	ID="RND-5_FAMILY-973";Tend="1183";Tstart="723";shortTE="F";uid="984dbff8-0e79-41bf-bc70-a51c92b6a13d"
CM022882.1	RepeatMasker	Unknown	21195538	21195933	3140	+	.	ID="RND-1_FAMILY-152";Tend="1386";Tstart="967";shortTE="F";uid="85a9fa5a-fd00-4dd4-8ada-4763b0dd84fa"
CM022882.1	RepeatMasker	Unknown	1451783	1451966	1366	+	.	ID="RND-6_FAMILY-7290";Tend="1134";Tstart="957";shortTE="F";uid="e4d48c1e-3cc7-40f7-84bf-c11ff143c000"
CM022882.1	RepeatMasker	Unknown	7608492	7608627	913	+	.	ID="RND-1_FAMILY-233";Tend="939";Tstart="802";shortTE="F";uid="9b4093ae-1a59-4a06-adc6-b2c1b26f7f46"
CM022882.1	RepeatMasker	Unknown	4593627	4594130	2787	+	.	ID="RND-1_FAMILY-28";Tend="1149";Tstart="658";shortTE="F";uid="666c9129-d541-4b7e-9787-638b38fc0792"
CM022882.1	RepeatMasker	SINE/5S	12543096	12543400	1923	+	.	ID="RND-5_FAMILY-1177";Tend="1131";Tstart="822";shortTE="F";uid="fe574f4b-8174-437a-9ee5-92fe14336eae"
CM022882.1	RepeatMasker	Unknown	1160309	1160411	821	+	.	ID="RND-4_FAMILY-832";Tend="1006";Tstart="903";shortTE="F";uid="70d96530-5aa4-435a-8f84-de1e91c5bb7a"
CM022882.1	RepeatMasker	RC/Helitron	14587850	14588029	955	+	.	ID="RND-4_FAMILY-269";Tend="1599";Tstart="1427";shortTE="F";uid="31b6795b-56f0-45b7-a358-320845bdd594"
CM022882.1	RepeatMasker	Unknown	8960049	8960347	461	+	.	ID="RND-6_FAMILY-6755";TEgroup="ctg_9%7CRND-6_FAMILY-6755%7C5";Tend="1232";Tstart="1089";shortTE="T";uid="c6b2e6c0-d4d0-45e8-a76b-c8a19b9d269b"
CM022882.1	RepeatMasker	LINE/RTE-BovB	8707206	8707362	994	+	.	ID="RND-1_FAMILY-75";Tend="1843";Tstart="1685";shortTE="F";uid="c777c9ba-8e81-4604-993d-6c40e1940c43"
CM022882.1	RepeatMasker	RC/Helitron	5008584	5008888	1311	+	.	ID="RND-1_FAMILY-50";Tend="1190";Tstart="873";shortTE="F";uid="a678bbd1-cd5f-48b4-abc4-03d5ad7ed5c1"
CM022882.1	RepeatMasker	SINE/5S	11308733	11309006	2226	+	.	ID="RND-5_FAMILY-566";Tend="1121";Tstart="849";shortTE="F";uid="9ff1c7a7-4bac-45eb-9b00-95b23b6e4fea"
CM022882.1	RepeatMasker	Unknown	8991858	8992231	2348	+	.	ID="RND-6_FAMILY-6755";Tend="1381";Tstart="1022";shortTE="F";uid="ab8fb423-0e7a-438e-8d14-1c225ae8b0c4"
CM022882.1	RepeatMasker	SINE/MIR	10969476	10969616	607	+	.	ID="RND-1_FAMILY-44";Tend="1049";Tstart="907";shortTE="F";uid="202255ad-9e94-4e0c-a337-969c33a6e5c8"
CM022882.1	RepeatMasker	Unknown	1505152	1505273	696	+	.	ID="RND-1_FAMILY-219";Tend="1093";Tstart="960";shortTE="F";uid="bbfabf6c-6cf6-43de-8d28-5e40e2502aad"
CM022882.1	RepeatMasker	Satellite	17109508	17109769	2163	+	.	ID="RND-5_FAMILY-399";Tend="1214";Tstart="954";shortTE="F";uid="15421691-dc02-4ea7-ab59-dd2620e78d8b"
CM022882.1	RepeatMasker	LTR/Gypsy	21744113	21744268	450	+	.	ID="RND-5_FAMILY-5855";Tend="1900";Tstart="1758";shortTE="F";uid="45b6ec9a-73a7-4100-847a-ad26f9106dfa"
CM022882.1	RepeatMasker	SINE/tRNA-RTE	16697021	16697306	2081	+	.	ID="RND-1_FAMILY-48";Tend="1187";Tstart="889";shortTE="F";uid="63fadd6c-23ba-4dd0-b3d6-3b6464e6ed4e"
CM022882.1	RepeatMasker	SINE/tRNA-RTE	16501113	16501229	665	+	.	ID="RND-1_FAMILY-65";Tend="1135";Tstart="1005";shortTE="F";uid="43033f3d-a996-4bed-8972-2c42ef0ff283"
CM022882.1	RepeatMasker	LINE/R1-LOA	15774613	15775001	954	+	.	ID="RND-6_FAMILY-180";Tend="1366";Tstart="989";shortTE="F";uid="a0216db2-a98a-4256-a803-5fef3b8a86d8"
CM022882.1	RepeatMasker	Unknown	717283	717871	3867	+	.	ID="RND-1_FAMILY-49";Tend="1619";Tstart="1034";shortTE="F";uid="453e95c3-d6d8-400f-9864-acf6bd9de47f"
CM022882.1	RepeatMasker	DNA/TcMar-Tc1	14986344	14988636	20296	+	.	ID="RND-1_FAMILY-1118";Tend="2336";Tstart="48";shortTE="F";uid="14a56d08-10fc-4e44-9ea9-10601c3a91ef"
CM022882.1	RepeatMasker	LINE/RTE-BovB	17124892	17125251	1845	+	.	ID="RND-1_FAMILY-75";Tend="1823";Tstart="1449";shortTE="F";uid="b1835df4-c9a4-45f2-b9e1-7e582eb8e6bf"
CM022882.1	RepeatMasker	SINE/MIR	7182393	7182592	1033	+	.	ID="RND-1_FAMILY-44";Tend="1109";Tstart="874";shortTE="F";uid="0fe428c7-860a-42b4-aee4-4c44449d91e8"
CM022882.1	RepeatMasker	Unknown	15886425	15886651	691	+	.	ID="RND-1_FAMILY-137";Tend="1208";Tstart="974";shortTE="F";uid="07af2d85-0968-415e-adcf-aed0754b9d4f"
CM022882.1	RepeatMasker	DNA/hAT-Tip100	16999150	16999317	516	+	.	ID="RND-6_FAMILY-8566";Tend="1369";Tstart="1208";shortTE="F";uid="92d21c92-9151-42d8-9ba7-c013f5d0038c"
CM022882.1	RepeatMasker	RC/Helitron	10453756	10454097	1990	+	.	ID="RND-1_FAMILY-170";Tend="518";Tstart="190";shortTE="F";uid="0723c654-0d9c-4ff3-a1b8-88f33d771bd0"
CM022882.1	RepeatMasker	Satellite	14331532	14331808	2087	+	.	ID="RND-6_FAMILY-577";Tend="1313";Tstart="1037";shortTE="F";uid="2579815d-bb52-4f03-8e25-f97fbc381fe3"
CM022882.1	RepeatMasker	RC/Helitron	13789902	13790409	3302	+	.	ID="RND-6_FAMILY-7275";Tend="1521";Tstart="1010";shortTE="F";uid="34032d76-1fb2-4481-ad51-9de393e1676b"
CM022882.1	RepeatMasker	Satellite	8918292	8918405	714	+	.	ID="RND-6_FAMILY-46";Tend="1357";Tstart="1247";shortTE="F";uid="1ce91364-3e96-4875-a803-656fa5a53401"
CM022882.1	RepeatMasker	Unknown	13123740	13123890	500	+	.	ID="RND-4_FAMILY-30";Tend="1112";Tstart="956";shortTE="F";uid="be0134cc-55be-4269-92d3-5fa84f3b99f6"
CM022882.1	RepeatMasker	LINE/CR1	1782714	1783116	1376	+	.	ID="RND-6_FAMILY-903";TEgroup="ctg_9%7CRND-6_FAMILY-903%7C1";Tend="1025";Tstart="748";shortTE="F";uid="eb7722f8-80be-4880-be7b-8f4cac2c28b4"
CM022882.1	RepeatMasker	Unknown	17999967	18000210	1542	+	.	ID="RND-6_FAMILY-7290";Tend="1403";Tstart="1164";shortTE="F";uid="a978dedf-ed85-42d2-9de4-69cc1ac8a6e0"
CM022882.1	RepeatMasker	RC/Helitron	16778915	16779793	4994	+	.	ID="RND-1_FAMILY-314";Tend="1441";Tstart="579";shortTE="F";uid="a7d2e7d5-e8fe-43a0-9c93-40df34390804"
CM022882.1	RepeatMasker	LTR/Gypsy	16646032	16646229	688	+	.	ID="RND-6_FAMILY-6263";Tend="1273";Tstart="1070";shortTE="F";uid="d5bbd92a-5d0a-495a-8aa2-a9ca3f20e723"
CM022882.1	RepeatMasker	Unknown	21114696	21115251	4631	+	.	ID="RND-1_FAMILY-752";Tend="1484";Tstart="913";shortTE="F";uid="655cbdc6-6092-464c-93f7-94f5704d5998"
CM022882.1	RepeatMasker	Unknown	21923672	21924026	2752	+	.	ID="RND-1_FAMILY-115";Tend="1246";Tstart="907";shortTE="F";uid="18b6f7db-4079-416d-b39b-159a98d53757"
CM022882.1	RepeatMasker	RC/Helitron	8048050	8048361	2626	+	.	ID="RND-6_FAMILY-4124";Tend="1742";Tstart="1156";shortTE="F";uid="d062243b-e175-4ea7-9886-c3abcbc06eca"
CM022882.1	RepeatMasker	Unknown	5047712	5047898	1488	+	.	ID="RND-1_FAMILY-606";Tend="1274";Tstart="1084";shortTE="F";uid="300f34cc-e135-4702-a741-14f9b6b502d4"
CM022882.1	RepeatMasker	SINE/5S	8242862	8243159	2381	+	.	ID="RND-5_FAMILY-710";Tend="1116";Tstart="825";shortTE="F";uid="ee4ce7b5-e943-4206-b997-4cd24c49b229"
CM022882.1	RepeatMasker	Unknown	5675406	5675741	1678	+	.	ID="RND-3_FAMILY-254";Tend="1210";Tstart="917";shortTE="F";uid="58483d27-54ad-4c45-900c-d38a3b85be59"
CM022882.1	RepeatMasker	Unknown	20889628	20889893	1857	+	.	ID="RND-1_FAMILY-422";Tend="1128";Tstart="868";shortTE="F";uid="44ca27c6-1143-49f9-be0f-2d716a178e99"
CM022882.1	RepeatMasker	DNA/hAT-Charlie	21821861	21822006	1105	+	.	ID="RND-2_FAMILY-110";Tend="1330";Tstart="1178";shortTE="F";uid="18c670c8-17b0-475d-8dcc-0a61391ecf5c"
CM022882.1	RepeatMasker	LTR/Gypsy	9211204	9211331	658	+	.	ID="RND-5_FAMILY-5855";Tend="1050";Tstart="920";shortTE="F";uid="d8b15934-ff59-4c35-9967-4b8befb63344"
CM022882.1	RepeatMasker	DNA/TcMar-Tc1	88963	90352	10385	+	.	ID="RND-6_FAMILY-8143";Tend="2133";Tstart="804";shortTE="F";uid="9272ff24-a0dd-480b-880e-a39da63e5dec"
CM022882.1	RepeatMasker	LINE/CRE	4891625	4892117	2695	+	.	ID="RND-6_FAMILY-5560";Tend="1205";Tstart="683";shortTE="F";uid="58358f26-1b84-4913-953b-0a3ccf6df89d"
CM022882.1	RepeatMasker	DNA/MULE-MuDR	14626404	14626564	536	+	.	ID="RND-5_FAMILY-444";Tend="1083";Tstart="916";shortTE="F";uid="bb75e1a4-6270-4a65-a3a4-33abd3ff3e25"
CM022882.1	RepeatMasker	LINE/RTE-BovB	21335853	21335962	694	+	.	ID="RND-5_FAMILY-651";Tend="530";Tstart="421";shortTE="F";uid="e7e16f4c-de38-4fb4-9691-0dd85182a976"
CM022882.1	RepeatMasker	Unknown	1482409	1482611	743	+	.	ID="RND-4_FAMILY-560";TEgroup="ctg_9%7CRND-4_FAMILY-560%7C2";Tend="1055";Tstart="847";shortTE="T";uid="8919f901-2b7a-4d80-a60e-c87bcd4fdc4f"
CM022882.1	RepeatMasker	Satellite	7084207	7084322	857	+	.	ID="RND-6_FAMILY-46";Tend="1036";Tstart="920";shortTE="F";uid="318c1b8f-d36c-408d-8ffd-6de6ea567405"
CM022882.1	RepeatMasker	LINE/RTE-BovB	16602881	16603000	734	+	.	ID="RND-1_FAMILY-75";Tend="1830";Tstart="1717";shortTE="F";uid="5a0556bc-ff18-4d31-8223-d1d60781faf3"
CM022882.1	RepeatMasker	LINE/RTE-BovB	21631764	21632006	1427	+	.	ID="RND-1_FAMILY-75";Tend="1833";Tstart="1607";shortTE="F";uid="f9262c9f-815a-4c6d-b552-1e8638777c77"
CM022882.1	RepeatMasker	RC/Helitron	20486561	20486733	1227	+	.	ID="RND-6_FAMILY-7275";Tend="1643";Tstart="1459";shortTE="F";uid="bbf766fa-839a-42ba-b366-9a624751ba3c"
CM022882.1	RepeatMasker	Unknown	4345884	4346000	409	+	.	ID="RND-4_FAMILY-1056";Tend="553";Tstart="438";shortTE="F";uid="7112f49b-0637-4c9d-9f51-b4eea27359fe"
CM022882.1	RepeatMasker	Unknown	18608927	18609049	801	+	.	ID="RND-1_FAMILY-219";Tend="1085";Tstart="958";shortTE="F";uid="352abb31-d9a1-427e-be15-306622767093"
CM022882.1	RepeatMasker	Unknown	8125029	8125595	3746	+	.	ID="RND-5_FAMILY-502";Tend="1498";Tstart="971";shortTE="F";uid="c1fa5881-ac68-4395-9fa1-3b49dc0dc5fb"
CM022882.1	RepeatMasker	Unknown	14358115	14358397	975	+	.	ID="RND-5_FAMILY-1693";Tend="476";Tstart="228";shortTE="F";uid="882de36c-1f4d-4bff-b233-af58aee0439e"
CM022882.1	RepeatMasker	Unknown	21040761	21040863	567	+	.	ID="RND-5_FAMILY-3581";Tend="1465";Tstart="1364";shortTE="F";uid="806e4722-3362-4069-ac1b-d36c340a3222"
CM022882.1	RepeatMasker	LINE/I	8238893	8239384	660	+	.	ID="RND-5_FAMILY-3681";Tend="1140";Tstart="646";shortTE="F";uid="bf1cd6f2-822a-499d-8c79-ed7ff7037c35"
CM022882.1	RepeatMasker	LINE/R1-LOA	4160414	4160589	1528	+	.	ID="RND-4_FAMILY-377";Tend="539";Tstart="364";shortTE="F";uid="d64970f0-d317-4947-bdca-c104e96af6af"
CM022882.1	RepeatMasker	DNA/hAT-Blackjack	4723073	4723458	2634	+	.	ID="RND-1_FAMILY-696";Tend="1195";Tstart="809";shortTE="F";uid="ce2b6cb2-2d9b-439c-bd2b-57f143aeb449"
CM022882.1	RepeatMasker	Unknown	21486556	21486865	2130	+	.	ID="RND-5_FAMILY-806";Tend="1273";Tstart="914";shortTE="F";uid="5d954abd-0f43-459e-a304-98c734e565eb"
CM022882.1	RepeatMasker	Unknown	17568483	17569035	4147	+	.	ID="RND-1_FAMILY-443";Tend="1494";Tstart="957";shortTE="F";uid="6e1911ef-ea23-4db7-af08-35688af550cd"
CM022882.1	RepeatMasker	DNA/hAT-Tip100	13353686	13353963	1043	+	.	ID="rnd-3_family-262";Tend="1157";Tstart="871";shortTE="F";uid="4e4091fa-7d3a-41ee-a5d4-fd4beddf7ccd"
CM022882.1	RepeatMasker	Unknown	1766529	1766633	673	+	.	ID="RND-5_FAMILY-2473";Tend="1598";Tstart="1487";shortTE="F";uid="03579638-7a01-4872-9a9c-a5129c9811f5"
CM022882.1	RepeatMasker	Unknown	16871382	16871759	2249	+	.	ID="RND-6_FAMILY-2909";Tend="3206";Tstart="2804";shortTE="F";uid="fc1449d2-b86b-4330-b807-5f10d5da4db9"
CM022882.1	RepeatMasker	DNA/CMC-Chapaev-3	18341360	18341813	2632	+	.	ID="RND-6_FAMILY-2378";Tend="1277";Tstart="832";shortTE="F";uid="2bc2d3bb-35de-4fc7-a866-c21a7e7bdaf2"
CM022882.1	RepeatMasker	LINE/RTE-BovB	18371439	18371709	1223	+	.	ID="RND-6_FAMILY-380";Tend="1197";Tstart="920";shortTE="F";uid="65017c8f-c308-48d7-8c0a-21b27e6e1b11"
CM022882.1	RepeatMasker	Unknown	4508625	4508751	691	+	.	ID="RND-1_FAMILY-203";Tend="850";Tstart="735";shortTE="F";uid="0213b1c8-5a47-4b2d-865e-1d1af157a245"
CM022882.1	RepeatMasker	Unknown	6917725	6917857	827	+	.	ID="RND-6_FAMILY-4999";Tend="1167";Tstart="1038";shortTE="F";uid="4426994d-6d0c-4172-90d1-cc76f52a4130"
CM022882.1	RepeatMasker	SINE/tRNA-RTE	21899585	21899764	649	+	.	ID="RND-6_FAMILY-1330";Tend="1120";Tstart="937";shortTE="F";uid="09495c3f-9b17-4413-b9f3-fd3e52213360"
CM022882.1	RepeatMasker	Unknown	19959194	19959638	2708	+	.	ID="RND-1_FAMILY-342";Tend="1289";Tstart="876";shortTE="F";uid="4b15c489-5e8a-45bf-a94e-b8a3489a41f1"
CM022882.1	RepeatMasker	Unknown	891711	891946	1971	+	.	ID="RND-5_FAMILY-806";Tend="1154";Tstart="919";shortTE="F";uid="0a4480ef-0111-43a3-9999-7f8805dd4f20"
CM022882.1	RepeatMasker	Unknown	18161129	18161250	730	+	.	ID="RND-4_FAMILY-560";Tend="1485";Tstart="1344";shortTE="F";uid="21c89ac2-a2c1-491f-8fd7-cd0844e3c3e6"
CM022882.1	RepeatMasker	DNA/Ginger-2	4818453	4818647	1244	+	.	ID="RND-1_FAMILY-113";Tend="1074";Tstart="898";shortTE="F";uid="f776cfac-6bfe-46e4-89bf-358fac2f4492"
CM022882.1	RepeatMasker	Unknown	9607355	9607500	884	+	.	ID="RND-6_FAMILY-4823";Tend="1554";Tstart="1396";shortTE="F";uid="27722d69-98a9-4ebc-80e3-31a07d8525cb"
CM022882.1	RepeatMasker	Unknown	13800335	13800505	986	+	.	ID="RND-6_FAMILY-6738";Tend="1271";Tstart="1102";shortTE="F";uid="e43190f3-075f-4dce-ab4f-d2c521f8bc16"
CM022882.1	RepeatMasker	Unknown	20374818	20375036	724	+	.	ID="RND-4_FAMILY-70";Tend="1068";Tstart="849";shortTE="F";uid="d94f4eb8-c628-491f-b76a-9509824a849e"
CM022882.1	RepeatMasker	RC/Helitron	385444	385586	1181	+	.	ID="RND-6_FAMILY-4711";Tend="1641";Tstart="1498";shortTE="F";uid="f3177989-d71d-4f29-b3b7-57b13f792adf"
CM022882.1	RepeatMasker	SINE/tRNA-RTE	7462469	7462714	1143	+	.	ID="RND-1_FAMILY-65";Tend="1123";Tstart="892";shortTE="F";uid="dec28a57-b5c5-4fd5-b090-7b6a19523fc9"
CM022882.1	RepeatMasker	Unknown	16642978	16643317	2962	+	.	ID="RND-1_FAMILY-563";Tend="2281";Tstart="1942";shortTE="F";uid="50e35cf2-5f07-45c7-a2a3-5416fea6795b"
CM022882.1	RepeatMasker	Unknown	18481195	18481302	530	+	.	ID="RND-5_FAMILY-650";Tend="1065";Tstart="965";shortTE="F";uid="562ebc0f-30a7-4f4b-83f4-73881a631577"
CM022882.1	RepeatMasker	LINE/Penelope	5411607	5411742	439	+	.	ID="RND-6_FAMILY-3156";Tend="1095";Tstart="944";shortTE="F";uid="8a11b55b-ecea-4e96-ae2b-5d09eea3dad4"
CM022882.1	RepeatMasker	LINE/CR1	5674389	5674587	597	+	.	ID="RND-1_FAMILY-367";Tend="1608";Tstart="1383";shortTE="F";uid="83d18555-42fb-4b48-bef4-b69c3b4e71e4"
CM022882.1	RepeatMasker	LINE/R2	15140420	15140524	519	+	.	ID="RND-6_FAMILY-2416";Tend="1374";Tstart="1254";shortTE="F";uid="bfaddafa-ae42-4a7d-a074-780d5abc5a10"
CM022882.1	RepeatMasker	LTR/Gypsy	1254490	1254726	2030	+	.	ID="RND-6_FAMILY-1213";Tend="1217";Tstart="981";shortTE="F";uid="6becd76f-47e1-4752-b181-6d22ae2b3326"
CM022882.1	RepeatMasker	LINE/RTE-BovB	6094344	6094898	2019	+	.	ID="RND-6_FAMILY-380";TEgroup="ctg_9%7CRND-6_FAMILY-380%7C4";Tend="1198";Tstart="872";shortTE="F";uid="092737ae-99d6-4bd1-937a-44faa5d8b82b"
CM022882.1	RepeatMasker	LINE/Penelope	14586684	14586792	470	+	.	ID="RND-5_FAMILY-2484";Tend="1592";Tstart="1486";shortTE="F";uid="b56dc0cb-6e9a-4006-8840-95f9487c7e4f"
CM022882.1	RepeatMasker	Unknown	1342619	1343312	3883	+	.	ID="RND-6_FAMILY-10973";Tend="1826";Tstart="1152";shortTE="F";uid="a27baf29-7128-4aa0-8e96-023c4df7c270"
CM022882.1	RepeatMasker	DNA/TcMar-Tc1	21572606	21572970	2136	+	.	ID="RND-1_FAMILY-114";Tend="2457";Tstart="2134";shortTE="F";uid="e6963e73-27c8-461c-83a4-1d2b02114562"
CM022882.1	RepeatMasker	LINE/I	2250736	2250931	1375	+	.	ID="RND-1_FAMILY-648";Tend="946";Tstart="737";shortTE="F";uid="8490c5c5-dcba-4612-8140-1de6b632cb68"
CM022882.1	RepeatMasker	Unknown	567001	567241	1880	+	.	ID="RND-1_FAMILY-665";Tend="1162";Tstart="918";shortTE="F";uid="25ebbb7c-b1d9-4dc8-a4d6-b494ba9abc61"
CM022882.1	RepeatMasker	RC/Helitron	5772706	5772814	744	+	.	ID="RND-1_FAMILY-6";Tend="1953";Tstart="1845";shortTE="F";uid="178efc18-a65c-4e42-acfa-f511076896fe"
CM022882.1	RepeatMasker	LINE/R2	17907013	17907343	866	+	.	ID="RND-6_FAMILY-987";Tend="1040";Tstart="649";shortTE="F";uid="a7f9f095-7dea-4bd4-8d39-51e7655339cb"
CM022882.1	RepeatMasker	Unknown	16006424	16006786	2379	+	.	ID="RND-1_FAMILY-492";Tend="1322";Tstart="958";shortTE="F";uid="e938cffd-e994-44d3-8101-fb0b94146258"
CM022882.1	RepeatMasker	LTR/Gypsy	1112947	1113083	729	+	.	ID="RND-6_FAMILY-5382";Tend="1149";Tstart="1015";shortTE="F";uid="2abb7a25-6f5a-4394-a732-eb3e5d0dc9b2"
CM022882.1	RepeatMasker	LINE/RTE-BovB	6163174	6163741	2325	+	.	ID="RND-5_FAMILY-7044";TEgroup="ctg_9%7CRND-5_FAMILY-7044%7C1";Tend="1024";Tstart="241";shortTE="F";uid="33bb732a-dab9-4ae7-a912-82448ac30513"
CM022882.1	RepeatMasker	DNA/hAT-Tip100	5016915	5017166	2114	+	.	ID="RND-6_FAMILY-2368";Tend="1452";Tstart="1200";shortTE="F";uid="8be01509-8d4d-4101-b4c3-0f838e5d6366"
CM022882.1	RepeatMasker	LINE/I	11003587	11004003	2089	+	.	ID="RND-6_FAMILY-179";Tend="1372";Tstart="917";shortTE="F";uid="83ed57f8-a65e-4afd-a77e-c49e3ce40689"
CM022882.1	RepeatMasker	RC/Helitron	16777534	16778884	8038	+	.	ID="RND-1_FAMILY-909";Tend="2202";Tstart="944";shortTE="F";uid="2082e3e9-f1a8-45d5-a694-6486d4304f64"
CM022882.1	RepeatMasker	LINE/RTE-BovB	13329177	13329494	1557	+	.	ID="RND-1_FAMILY-75";Tend="1823";Tstart="1494";shortTE="F";uid="0a2924e2-4ed9-4a02-af83-bb3bf24eb187"
CM022882.1	RepeatMasker	Unknown	17124366	17124589	1183	+	.	ID="RND-6_FAMILY-7290";Tend="1405";Tstart="1165";shortTE="F";uid="553d209c-757b-42a2-a719-1498b6942688"
CM022882.1	RepeatMasker	Unknown	10572890	10573028	411	+	.	ID="RND-6_FAMILY-11688";Tend="947";Tstart="801";shortTE="F";uid="d99a062f-0ad7-4bab-a216-df7bc1cd68b5"
CM022882.1	RepeatMasker	Unknown	16630401	16630666	1126	+	.	ID="RND-1_FAMILY-99";Tend="1171";Tstart="883";shortTE="F";uid="4c1fd322-6dc1-45af-8701-86425f141f08"
CM022882.1	RepeatMasker	Unknown	15508486	15508638	1019	+	.	ID="RND-5_FAMILY-539";Tend="1199";Tstart="1047";shortTE="F";uid="3924eca0-46d7-41fd-8a30-e3b370db7bb9"
CM022882.1	RepeatMasker	RC/Helitron	11694761	11694889	644	+	.	ID="HELITRON-N7_PXU";Tend="128";Tstart="1";shortTE="F";uid="5e574d58-7de8-4d79-a127-74f958cd52a0"
CM022882.1	RepeatMasker	Satellite	8765292	8765519	1648	+	.	ID="RND-5_FAMILY-985";Tend="2505";Tstart="2274";shortTE="F";uid="4df60acf-fbe4-484b-91f0-6d67a555a06a"
CM022882.1	RepeatMasker	Unknown	1688148	1688470	2509	+	.	ID="RND-1_FAMILY-121";Tend="1249";Tstart="923";shortTE="F";uid="85ea7cd6-9635-4961-b786-8fb9052ce34b"
CM022882.1	RepeatMasker	Unknown	819044	819217	774	+	.	ID="RND-1_FAMILY-39";Tend="1367";Tstart="1190";shortTE="F";uid="c76c89b0-42a7-4c62-82db-fcf7d967a81a"
CM022882.1	RepeatMasker	DNA/MULE-MuDR	12058526	12058661	595	+	.	ID="RND-1_FAMILY-161";Tend="1077";Tstart="936";shortTE="F";uid="a76cfda9-9ef3-42a6-b9fa-42ca8deb3dd4"
CM022882.1	RepeatMasker	DNA/TcMar-Tc1	1262274	1262452	746	+	.	ID="rnd-5_family-1880";Tend="1093";Tstart="920";shortTE="F";uid="3218709f-5e90-4edf-9d11-765e519a6a76"
CM022882.1	RepeatMasker	RC/Helitron	7366897	7367056	588	+	.	ID="RND-1_FAMILY-204";Tend="2704";Tstart="2552";shortTE="F";uid="b66b6e99-35cd-4830-bb39-44043ed50dd0"
CM022882.1	RepeatMasker	Unknown	5923895	5924006	462	+	.	ID="RND-6_FAMILY-2420";Tend="1028";Tstart="918";shortTE="F";uid="0ff08e2f-3c36-4918-8ed8-79a689c37768"
CM022882.1	RepeatMasker	DNA/TcMar-Tc1	994538	994746	540	+	.	ID="RND-1_FAMILY-19";Tend="1674";Tstart="1489";shortTE="F";uid="dced7a55-ff1c-466c-b476-58f9d5f39754"
CM022882.1	RepeatMasker	Unknown	17785993	17786127	739	+	.	ID="RND-1_FAMILY-115";Tend="1268";Tstart="1107";shortTE="F";uid="55f539a7-83f0-4110-b7aa-a28ce86a0628"
CM022882.1	RepeatMasker	DNA/Academ-1	18644890	18645629	4547	+	.	ID="RND-1_FAMILY-347";Tend="1428";Tstart="695";shortTE="F";uid="9913fe3b-574e-4cbb-9da5-8d63c05ce9b4"
CM022882.1	RepeatMasker	Unknown	3945296	3945442	960	+	.	ID="RND-4_FAMILY-4275";Tend="1086";Tstart="938";shortTE="F";uid="c15e81a5-5292-4708-90f9-ce48abbfa21c"
CM022882.1	RepeatMasker	LINE/Penelope	13961383	13961509	407	+	.	ID="RND-1_FAMILY-172";Tend="1487";Tstart="1362";shortTE="F";uid="1036969e-b25d-42c8-8e3c-0db2c4a41e22"
CM022882.1	RepeatMasker	Unknown	17933376	17933845	3199	+	.	ID="RND-5_FAMILY-502";Tend="1524";Tstart="1055";shortTE="F";uid="3f7555e4-b1b7-4b9c-9b8c-5c5d1f148e54"
CM022882.1	RepeatMasker	DNA/hAT-Tip100	6724015	6724725	1720	+	.	ID="RND-4_FAMILY-2323";TEgroup="ctg_9%7CRND-4_FAMILY-2323%7C3";Tend="2495";Tstart="1296";shortTE="F";uid="79c6895b-fcd2-406c-bb25-146dcb631e51"
CM022882.1	RepeatMasker	Unknown	13208931	13209186	1593	+	.	ID="RND-1_FAMILY-727";Tend="1267";Tstart="1005";shortTE="F";uid="85c1496b-17b5-4bb1-96c1-f9a59047b8e4"
CM022882.1	RepeatMasker	Unknown	11371140	11371424	1211	+	.	ID="RND-6_FAMILY-6755";Tend="1372";Tstart="1022";shortTE="F";uid="dcbdf2a7-a5a2-4a84-91d6-01f88ac6253b"
CM022882.1	RepeatMasker	DNA/TcMar-Tc1	20172675	20173109	1391	+	.	ID="RND-6_FAMILY-783";Tend="1249";Tstart="776";shortTE="F";uid="7fcfb9e2-6093-49a2-9ade-c3dae8440064"
CM022882.1	RepeatMasker	LINE/RTE-BovB	20013148	20013256	551	+	.	ID="RND-5_FAMILY-1885";Tend="1009";Tstart="909";shortTE="F";uid="ebf38d67-acfc-439a-bec5-b4b4d760d634"
CM022882.1	RepeatMasker	DNA/hAT-Charlie	20139078	20139599	1362	+	.	ID="RND-2_FAMILY-110";TEgroup="ctg_9%7CRND-2_FAMILY-110%7C32";Tend="1327";Tstart="991";shortTE="F";uid="2edddd73-bc1e-42c8-831d-0750c52ebe71"
CM022882.1	RepeatMasker	Unknown	21552492	21552767	1654	+	.	ID="RND-6_FAMILY-7290";Tend="1406";Tstart="1140";shortTE="F";uid="5e27890a-b747-44a9-b0bd-e80389a441a1"
CM022882.1	RepeatMasker	LINE/I-Jockey	14114787	14115330	3535	+	.	ID="RND-1_FAMILY-230";Tend="1428";Tstart="868";shortTE="F";uid="899f2d1b-8bd9-4bac-a74e-64b6ba5fca98"
CM022882.1	RepeatMasker	LINE/RTE-BovB	7551564	7551774	1262	+	.	ID="RND-5_FAMILY-1885";Tend="1086";Tstart="909";shortTE="F";uid="3c3b489d-edf1-475e-9a4f-a4737cfaef19"
CM022882.1	RepeatMasker	LINE/CR1	19270201	19270458	458	+	.	ID="RND-6_FAMILY-10996";Tend="1415";Tstart="1122";shortTE="F";uid="ee680e99-3419-4b0c-8b47-8a592af7be6f"
CM022882.1	RepeatMasker	Unknown	17330974	17331083	653	+	.	ID="RND-1_FAMILY-573";Tend="1009";Tstart="880";shortTE="F";uid="b9a0d870-0683-4e58-9531-20a2890f80f7"
CM022882.1	RepeatMasker	Unknown	10370975	10371350	1875	+	.	ID="RND-5_FAMILY-806";Tend="1284";Tstart="912";shortTE="F";uid="c7b84ed6-223f-4dd6-a53c-97979b41f9f9"
CM022882.1	RepeatMasker	Satellite	18721213	18721313	599	+	.	ID="RND-6_FAMILY-46";Tend="1064";Tstart="965";shortTE="F";uid="cd29e8f7-8df6-4296-88c3-eb5b66293ecf"
CM022882.1	RepeatMasker	Satellite	10345752	10345868	604	+	.	ID="RND-5_FAMILY-985";Tend="1534";Tstart="1420";shortTE="F";uid="e02454dc-e254-4851-8087-c733d32d45c8"
CM022882.1	RepeatMasker	Satellite	3377816	3378092	1999	+	.	ID="RND-6_FAMILY-46";Tend="1500";Tstart="1225";shortTE="F";uid="7d7fb323-fe97-43ff-93b5-2531d2f019f8"
CM022882.1	RepeatMasker	Unknown	8034663	8034856	1437	+	.	ID="RND-1_FAMILY-66";Tend="1139";Tstart="937";shortTE="F";uid="f3fb188c-8aeb-4aec-9ff4-337182430a5a"
CM022882.1	RepeatMasker	RC/Helitron	3477567	3477738	873	+	.	ID="RND-1_FAMILY-999";Tend="785";Tstart="594";shortTE="F";uid="51c1bd7c-1c62-4233-857f-7ef21265ae87"
CM022882.1	RepeatMasker	DNA/TcMar-Tc1	171075	172018	3472	+	.	ID="RND-5_FAMILY-701";TEgroup="ctg_9%7CRND-5_FAMILY-701%7C1";Tend="1454";Tstart="991";shortTE="F";uid="7a9a41d6-dc90-49e0-8903-54421f552fcf"
CM022882.1	RepeatMasker	Unknown	17797380	17798874	10561	+	.	ID="RND-1_FAMILY-579";Tend="2807";Tstart="1376";shortTE="F";uid="05e2eb38-0d17-4f96-bcda-2cbe1ec373c2"
CM022882.1	RepeatMasker	LINE/RTE-BovB	19753101	19753366	1714	+	.	ID="RND-1_FAMILY-75";Tend="1400";Tstart="1125";shortTE="F";uid="d40647b4-7d8b-40aa-9fe6-22e3795ab8f8"
CM022882.1	RepeatMasker	Unknown	3840273	3840398	567	+	.	ID="RND-4_FAMILY-737";Tend="939";Tstart="819";shortTE="F";uid="56a08452-f472-477b-a580-ce36267501df"
CM022882.1	RepeatMasker	LINE/I	6966152	6966468	858	+	.	ID="RND-1_FAMILY-639";Tend="1396";Tstart="1081";shortTE="F";uid="73ed9b9d-d690-4afb-bc8b-e4062023445e"
CM022882.1	RepeatMasker	DNA/TcMar-Tc1	9256886	9257523	4722	+	.	ID="RND-1_FAMILY-288";Tend="1588";Tstart="953";shortTE="F";uid="44ded2a4-9055-4b9d-b85d-6aa0d8aec26c"
CM022882.1	RepeatMasker	Unknown	14739561	14739678	941	+	.	ID="RND-1_FAMILY-136";Tend="1710";Tstart="1592";shortTE="F";uid="fe7e869b-1dbd-4931-86db-fa55e769d2d4"
CM022882.1	RepeatMasker	LINE/RTE-BovB	11819107	11819280	865	+	.	ID="RND-1_FAMILY-75";Tend="1823";Tstart="1604";shortTE="F";uid="04e1dfd4-5cc3-4b62-82fe-a58c2887ef9a"
CM022882.1	RepeatMasker	Unknown	13264906	13265106	1268	+	.	ID="RND-1_FAMILY-28";Tend="862";Tstart="656";shortTE="F";uid="6be4ed53-d83b-42a0-8e51-271ab3f06524"
CM022882.1	RepeatMasker	DNA/hAT-Tip100	3251907	3252449	2462	+	.	ID="RND-4_FAMILY-2323";Tend="2374";Tstart="1810";shortTE="F";uid="5c1ab4aa-1040-4d56-b9f8-420ad8ca9444"
CM022882.1	RepeatMasker	LINE/R1-LOA	20506199	20506473	1965	+	.	ID="RND-6_FAMILY-1308";Tend="701";Tstart="428";shortTE="F";uid="95af8a2c-a397-4dbd-94ac-4bfd4fb942e2"
CM022882.1	RepeatMasker	SINE/tRNA-RTE	19875728	19876044	2733	+	.	ID="RND-4_FAMILY-384";Tend="1176";Tstart="861";shortTE="F";uid="be32e3a7-7533-49a9-927b-56c0e0a4c063"
CM022882.1	RepeatMasker	SINE/tRNA-RTE	20489080	20489275	1307	+	.	ID="RND-1_FAMILY-65";Tend="1132";Tstart="938";shortTE="F";uid="c975714c-e9a5-4f97-a56d-280804c8ee5c"
CM022882.1	RepeatMasker	Unknown	15062079	15062180	566	+	.	ID="RND-1_FAMILY-336";Tend="1077";Tstart="968";shortTE="F";uid="163d8652-d1df-4661-8279-371c6630efe8"
CM022882.1	RepeatMasker	Unknown	4039698	4040113	3232	+	.	ID="RND-1_FAMILY-152";Tend="1387";Tstart="966";shortTE="F";uid="3fe91ca1-2fcd-46a3-b2fa-c0d31b23a95e"
CM022882.1	RepeatMasker	Unknown	8700472	8700864	1457	+	.	ID="RND-1_FAMILY-793";Tend="1628";Tstart="939";shortTE="F";uid="a710fc6c-b36b-4b47-b1e0-20e2cc97280a"
CM022882.1	RepeatMasker	DNA/hAT-Tip100	18845375	18845557	935	+	.	ID="RND-5_FAMILY-697";Tend="1155";Tstart="971";shortTE="F";uid="315600da-1558-4784-92ad-f78a1e23f212"
CM022882.1	RepeatMasker	Unknown	10088538	10088669	467	+	.	ID="RND-1_FAMILY-89";Tend="1632";Tstart="1512";shortTE="F";uid="efcd9f21-78ff-4052-9ec0-da1e1fd8fe82"
CM022882.1	RepeatMasker	LINE/L2	585542	586041	3936	+	.	ID="RND-1_FAMILY-1078";Tend="1922";Tstart="1417";shortTE="F";uid="fbf7b5f9-9317-4f40-9546-7f49e0b5e378"
CM022882.1	RepeatMasker	LINE/Dong-R4	18628953	18630137	8688	+	.	ID="RND-1_FAMILY-689";Tend="3265";Tstart="2091";shortTE="F";uid="4f57b4d5-707c-48cb-906d-55c79b524013"
CM022882.1	RepeatMasker	Unknown	17127636	17127736	701	+	.	ID="RND-1_FAMILY-49";Tend="1058";Tstart="960";shortTE="F";uid="fa9cae7e-3a79-4497-a682-58837cea0bb2"
CM022882.1	RepeatMasker	Satellite	20575296	20575567	2059	+	.	ID="RND-6_FAMILY-46";Tend="1196";Tstart="939";shortTE="F";uid="63d8c350-e145-4a8c-9454-00fe75057813"
CM022882.1	RepeatMasker	Unknown	18660669	18660769	518	+	.	ID="RND-1_FAMILY-251";Tend="188";Tstart="89";shortTE="F";uid="fccc55e7-3259-4f0d-ba08-002334cd27fd"
CM022882.1	RepeatMasker	RC/Helitron	8337429	8337533	444	+	.	ID="RND-1_FAMILY-155";Tend="2660";Tstart="2542";shortTE="F";uid="5e7210d4-5e43-4ec4-9ede-5e18f5008d3f"
CM022882.1	RepeatMasker	Unknown	16187708	16187928	616	+	.	ID="RND-5_FAMILY-2473";Tend="1646";Tstart="1440";shortTE="F";uid="30b512f2-14a5-460a-94d1-aeeea8fb0a86"
CM022882.1	RepeatMasker	Unknown	12841744	12842119	1059	+	.	ID="RND-1_FAMILY-251";Tend="493";Tstart="111";shortTE="F";uid="d06627fa-1aae-428f-aa5c-587cca043879"
CM022882.1	RepeatMasker	Unknown	15570582	15570766	1131	+	.	ID="RND-2_FAMILY-22";Tend="1138";Tstart="958";shortTE="F";uid="b9b36935-bf9e-477c-ab1f-0ad9a2d5d7d7"
CM022882.1	RepeatMasker	DNA	19655573	19655735	1139	+	.	ID="RND-5_FAMILY-3669";Tend="1180";Tstart="1018";shortTE="F";uid="149ed850-a2a1-41b7-82db-7d355f43f9ec"
CM022882.1	RepeatMasker	DNA/hAT-Blackjack	17785020	17785409	721	+	.	ID="RND-6_FAMILY-1988";TEgroup="ctg_9%7CRND-6_FAMILY-1988%7C1";Tend="1296";Tstart="979";shortTE="T";uid="a549c860-da88-4722-bf8e-01a43bef7bcb"
CM022882.1	RepeatMasker	Unknown	15296928	15297095	478	+	.	ID="RND-6_FAMILY-2414";Tend="1212";Tstart="1055";shortTE="F";uid="fde2779c-1fb6-49ea-9125-603553617f62"
CM022882.1	RepeatMasker	Satellite	15416684	15416936	1719	+	.	ID="RND-3_FAMILY-672";Tend="1181";Tstart="932";shortTE="F";uid="e1465824-59ea-4481-8bdb-84a26a5bd90e"
CM022882.1	RepeatMasker	RC/Helitron	10742414	10743187	5917	+	.	ID="RND-5_FAMILY-688";Tend="1677";Tstart="901";shortTE="F";uid="3f38d1dd-c463-4e75-ad59-dc64725395f4"
CM022882.1	RepeatMasker	Unknown	4333025	4333127	900	+	.	ID="RND-6_FAMILY-2576";Tend="1766";Tstart="1664";shortTE="F";uid="3cc1f405-0d89-4ca8-bb0a-3e43e6ddf116"
CM022882.1	RepeatMasker	DNA/TcMar-Mariner	518908	519328	704	+	.	ID="RND-1_FAMILY-346";TEgroup="ctg_9%7CRND-1_FAMILY-346%7C1";Tend="1581";Tstart="958";shortTE="T";uid="91da68e2-a701-4a9c-8976-c0682ed4e9ba"
CM022882.1	RepeatMasker	Unknown	16702242	16702408	852	+	.	ID="RND-5_FAMILY-1421";Tend="1800";Tstart="1645";shortTE="F";uid="d994978f-87e4-4ec3-9d5a-bec1aa4addd3"
CM022882.1	RepeatMasker	Unknown	2146889	2147678	5068	+	.	ID="RND-3_FAMILY-721";TEgroup="ctg_9%7CRND-3_FAMILY-721%7C1";Tend="1521";Tstart="839";shortTE="F";uid="f2318b66-4052-4923-b414-278b10833c55"
CM022882.1	RepeatMasker	Satellite	12984925	12985100	842	+	.	ID="RND-3_FAMILY-672";Tend="1167";Tstart="932";shortTE="F";uid="9d5fc854-c502-4823-b903-659c7f209f8f"
CM022882.1	RepeatMasker	RC/Helitron	11475807	11476064	1809	+	.	ID="RND-5_FAMILY-688";Tend="1187";Tstart="929";shortTE="F";uid="7f0ba2d8-8afe-4d59-a0d0-a4d170849d37"
CM022882.1	RepeatMasker	Unknown	323352	323489	514	+	.	ID="RND-1_FAMILY-846";Tend="1645";Tstart="1499";shortTE="F";uid="7b9f0312-6921-42c4-9cb0-2a5e8b17a47e"
CM022882.1	RepeatMasker	SINE/tRNA-RTE	7410156	7410306	1018	+	.	ID="RND-1_FAMILY-48";Tend="1077";Tstart="911";shortTE="F";uid="2fca8316-4094-4758-86f6-961b88cebb75"
CM022882.1	RepeatMasker	Unknown	9435408	9435603	1145	+	.	ID="RND-2_FAMILY-22";Tend="1148";Tstart="954";shortTE="F";uid="fe30d924-95c4-4c41-ab0e-eda82285270a"
CM022882.1	RepeatMasker	LINE/CR1	15239962	15240396	3177	+	.	ID="RND-5_FAMILY-249";Tend="1663";Tstart="1235";shortTE="F";uid="5c7741f1-86f8-41b6-aefe-42edf103c860"
CM022882.1	RepeatMasker	Unknown	11409187	11409301	488	+	.	ID="RND-1_FAMILY-627";Tend="1219";Tstart="1088";shortTE="F";uid="f6159c9e-8d51-4ebc-a8e0-2c24738b0731"
CM022882.1	RepeatMasker	Unknown	3208532	3208773	719	+	.	ID="RND-1_FAMILY-66";Tend="1138";Tstart="923";shortTE="F";uid="776b01df-111a-4c4a-90b2-1360e7fd913c"
CM022882.1	RepeatMasker	Unknown	20518305	20518741	2631	+	.	ID="RND-6_FAMILY-6836";Tend="1337";Tstart="879";shortTE="F";uid="a3bae804-f83c-42c3-a9ad-5e7bd3c9864c"
CM022882.1	RepeatMasker	DNA/TcMar-Tc1	1958608	1958821	412	+	.	ID="MARINER-60_HSAL";TEgroup="ctg_9%7CMARINER-60_HSAL%7C1";Tend="2075";Tstart="1876";shortTE="T";uid="1a9266e5-17ef-49a3-9c89-f93219345610"
CM022882.1	RepeatMasker	DNA/CMC-Chapaev-3	9327437	9327917	3551	+	.	ID="RND-6_FAMILY-2378";Tend="1311";Tstart="829";shortTE="F";uid="fba2ba27-e502-42d8-95f0-c89a008662f4"
CM022882.1	RepeatMasker	Unknown	5547062	5547211	453	+	.	ID="RND-4_FAMILY-1056";Tend="549";Tstart="397";shortTE="F";uid="1433242b-5861-4a3a-a277-ecabe7746c87"
CM022882.1	RepeatMasker	Unknown	14768956	14769068	772	+	.	ID="RND-1_FAMILY-66";Tend="1140";Tstart="1031";shortTE="F";uid="77df873f-82f7-4f7d-b000-f87a42db542f"
CM022882.1	RepeatMasker	Unknown	9094110	9094395	1887	+	.	ID="RND-6_FAMILY-1126";Tend="750";Tstart="474";shortTE="F";uid="2782873f-49e3-47b8-81b1-2f36288bb5ee"
CM022882.1	RepeatMasker	LINE/RTE-BovB	7943649	7943998	847	+	.	ID="RND-5_FAMILY-1885";TEgroup="ctg_9%7CRND-5_FAMILY-1885%7C5";Tend="1145";Tstart="928";shortTE="F";uid="b556f716-0d2b-4452-b87e-4b2d31208c76"
CM022882.1	RepeatMasker	Unknown	19437883	19437992	443	+	.	ID="RND-6_FAMILY-1647";Tend="749";Tstart="638";shortTE="F";uid="a32e7c98-7d46-4a8d-b499-a8f262ffadf3"
CM022882.1	RepeatMasker	LINE/R1-LOA	4816596	4817176	4779	+	.	ID="RND-1_FAMILY-938";Tend="1202";Tstart="622";shortTE="F";uid="c2bf9805-5fed-4d54-9525-da6cc2e5ef31"
CM022882.1	RepeatMasker	Unknown	14157958	14158079	676	+	.	ID="RND-6_FAMILY-87";Tend="1073";Tstart="974";shortTE="F";uid="95479d46-e176-4ade-81d1-dc688f039793"
CM022882.1	RepeatMasker	DNA/hAT-Tip100	6051173	6051355	828	+	.	ID="RND-1_FAMILY-209";Tend="1081";Tstart="874";shortTE="F";uid="26c78ca6-cc9a-41dd-89b6-60f7cbd271fb"
CM022882.1	RepeatMasker	RC/Helitron	102639	102756	497	+	.	ID="RND-1_FAMILY-898";Tend="2617";Tstart="2508";shortTE="F";uid="ba94ff4c-a360-4180-9c31-3a9789bf0e8c"
CM022882.1	RepeatMasker	Unknown	7468149	7468604	516	+	.	ID="RND-6_FAMILY-6143";TEgroup="ctg_9%7CRND-6_FAMILY-6143%7C1";Tend="1251";Tstart="866";shortTE="F";uid="85b79c1a-053c-4f00-ae39-0ffc1d374bef"
CM022882.1	RepeatMasker	DNA/TcMar-Tc1	203813	204024	661	+	.	ID="MARINER-13_CFL";Tend="1225";Tstart="1015";shortTE="F";uid="50f8926a-93bd-4848-8874-d782351b0789"
CM022882.1	RepeatMasker	RC/Helitron	11306963	11307461	2134	+	.	ID="RND-6_FAMILY-707";Tend="1470";Tstart="909";shortTE="F";uid="6b39bef4-7718-4000-866d-b1aedb367ec5"
CM022882.1	RepeatMasker	Unknown	4855784	4855919	824	+	.	ID="RND-6_FAMILY-5252";Tend="1042";Tstart="889";shortTE="F";uid="2d912497-3541-42cb-a23e-93b6abdc98e7"
CM022882.1	RepeatMasker	RC/Helitron	626826	626983	726	+	.	ID="RND-4_FAMILY-269";Tend="1116";Tstart="983";shortTE="F";uid="91076218-52cc-4d9c-887a-864fe6579d10"
CM022882.1	RepeatMasker	Unknown	9063105	9063331	923	+	.	ID="RND-1_FAMILY-49";Tend="1234";Tstart="965";shortTE="F";uid="c9ad622e-dee5-4d1a-8da1-ab7ccae3cc79"
CM022882.1	RepeatMasker	RC/Helitron	9568898	9569034	1139	+	.	ID="RND-6_FAMILY-7275";Tend="1629";Tstart="1493";shortTE="F";uid="18591a97-b4ee-4bc3-b969-0e1fa7283217"
CM022882.1	RepeatMasker	DNA/TcMar-Tc1	586916	587101	1033	+	.	ID="RND-5_FAMILY-20";Tend="931";Tstart="743";shortTE="F";uid="1a03f7d0-03ec-449e-9da0-e24bec053023"
CM022882.1	RepeatMasker	Unknown	9902890	9903576	2314	+	.	ID="RND-6_FAMILY-7290";TEgroup="ctg_9%7CRND-6_FAMILY-7290%7C11";Tend="1428";Tstart="896";shortTE="F";uid="16690ce4-7ff9-449e-b7b7-8c60d1d5cee3"
CM022882.1	RepeatMasker	Unknown	2669387	2669994	4019	+	.	ID="RND-5_FAMILY-502";Tend="1526";Tstart="924";shortTE="F";uid="9dfc0447-7a58-4c78-a10c-8d2b41112f1a"
CM022882.1	RepeatMasker	Unknown	4821467	4821698	482	+	.	ID="RND-4_FAMILY-132";Tend="1340";Tstart="1125";shortTE="F";uid="92850c8a-1e6c-4019-a7a1-32b3f32870bc"
```
