## Supplementary material for "Transposon accumulation at xenobiotic gene family loci: a comparative genomic analysis in aphids": Sup_File_S2: pachypsyllaVenusta_GCA_012654025.1.filteredRepeats.gff (part 99 of 102)

```
CM022882.1	RepeatMasker	Unknown	21912661	21912861	1690	+	.	ID="RND-5_FAMILY-4241";Tend="1110";Tstart="910";shortTE="F";uid="28fb46d1-3153-4c6f-a430-268a235c2822"
CM022882.1	RepeatMasker	Unknown	14116987	14117133	908	+	.	ID="RND-2_FAMILY-22";Tend="1136";Tstart="986";shortTE="F";uid="522a4392-e0f2-4cff-8f2e-ad441fad0647"
CM022882.1	RepeatMasker	Unknown	19593650	19593867	507	+	.	ID="RND-6_FAMILY-16163";Tend="385";Tstart="165";shortTE="F";uid="11be2094-a9db-497a-abdf-9979d399efcb"
CM022882.1	RepeatMasker	RC/Helitron	21805820	21805994	1202	+	.	ID="RND-1_FAMILY-31";Tend="1091";Tstart="897";shortTE="F";uid="cf7cb168-1e9f-4911-8a13-72623e36cafa"
CM022882.1	RepeatMasker	LINE/CR1	11362738	11364268	10341	+	.	ID="RND-1_FAMILY-569";Tend="2095";Tstart="563";shortTE="F";uid="d7de9c09-1dbe-4ee3-8eef-d87dd43280f9"
CM022882.1	RepeatMasker	RC/Helitron	17444346	17444752	2267	+	.	ID="RND-4_FAMILY-2756";Tend="1380";Tstart="919";shortTE="F";uid="1b619112-ab7d-48b2-a056-c46ad2fb37d6"
CM022882.1	RepeatMasker	Unknown	18542008	18542247	1054	+	.	ID="RND-1_FAMILY-233";Tend="1260";Tstart="1009";shortTE="F";uid="01c370a4-bb49-49b6-a171-2766829093c7"
CM022882.1	RepeatMasker	RC/Helitron	12826102	12826254	485	+	.	ID="RND-6_FAMILY-20544";Tend="1488";Tstart="1336";shortTE="F";uid="633a4378-0e6e-4382-a06d-822ed2ddd1ff"
CM022882.1	RepeatMasker	Unknown	18388513	18388801	1575	+	.	ID="RND-4_FAMILY-176";Tend="1246";Tstart="928";shortTE="F";uid="302e5a9e-4210-4a53-930d-5c7f24076d56"
CM022882.1	RepeatMasker	Unknown	10656097	10656212	484	+	.	ID="RND-5_FAMILY-34";Tend="1047";Tstart="936";shortTE="F";uid="3e694693-2282-4b21-8b54-f5bca407f1f4"
CM022882.1	RepeatMasker	DNA/hAT-Tip100	4699238	4699406	854	+	.	ID="RND-1_FAMILY-51";Tend="1750";Tstart="1603";shortTE="F";uid="3032c6af-a8b7-4302-b8cf-8033ea89302f"
CM022882.1	RepeatMasker	LINE/L2	10402679	10403182	3487	+	.	ID="RND-1_FAMILY-900";Tend="1826";Tstart="1336";shortTE="F";uid="1fc08954-37de-40f7-802a-f276ae74b97e"
CM022882.1	RepeatMasker	LINE/Penelope	19330623	19330843	1070	+	.	ID="RND-6_FAMILY-236";Tend="1625";Tstart="1403";shortTE="F";uid="dae9654b-daf8-4d39-8169-2415946963d5"
CM022882.1	RepeatMasker	LINE/RTE-BovB	4413255	4413384	755	+	.	ID="RND-5_FAMILY-1885";Tend="1037";Tstart="909";shortTE="F";uid="c695bdc4-3130-46a8-8f8c-6ddd6ff2fb35"
CM022882.1	RepeatMasker	DNA/hAT-Blackjack	9815267	9815653	2253	+	.	ID="RND-1_FAMILY-481";Tend="1221";Tstart="839";shortTE="F";uid="99f43cad-4332-4194-a054-7a534330fbfb"
CM022882.1	RepeatMasker	Unknown	15293003	15293633	3667	+	.	ID="RND-4_FAMILY-132";Tend="1528";Tstart="946";shortTE="F";uid="bf1edc66-23ad-4d32-8629-63057354e79f"
CM022882.1	RepeatMasker	Unknown	5182382	5182670	1620	+	.	ID="RND-1_FAMILY-96";Tend="1285";Tstart="958";shortTE="F";uid="84543602-96ea-4cc1-bd8a-f4a8227e4266"
CM022882.1	RepeatMasker	Unknown	17258767	17258960	1036	+	.	ID="RND-1_FAMILY-67";Tend="2399";Tstart="2202";shortTE="F";uid="b190146e-adb9-4c44-b6c3-95fbe123d44d"
CM022882.1	RepeatMasker	SINE/5S	414887	415007	594	+	.	ID="RND-5_FAMILY-96";Tend="1173";Tstart="1054";shortTE="F";uid="e672d066-75a1-4533-9008-b0f27ea7ef9c"
CM022882.1	RepeatMasker	Unknown	14736063	14736240	1366	+	.	ID="RND-1_FAMILY-606";Tend="1108";Tstart="927";shortTE="F";uid="a829dbab-1f38-43de-98eb-65e367639e79"
CM022882.1	RepeatMasker	LTR/Gypsy	13707825	13707982	490	+	.	ID="RND-6_FAMILY-12794";Tend="1215";Tstart="1065";shortTE="F";uid="e9da39c1-1b3c-4370-a6d5-c2f844d9b0a8"
CM022882.1	RepeatMasker	LINE/L2	18932120	18932265	1245	+	.	ID="RND-6_FAMILY-11724";Tend="1589";Tstart="1444";shortTE="F";uid="9b422d1a-fb1b-4ece-881d-6e07e48bd5f8"
CM022882.1	RepeatMasker	LINE/RTE-BovB	12095492	12095874	2429	+	.	ID="RND-1_FAMILY-75";Tend="1376";Tstart="984";shortTE="F";uid="ad74be38-2642-430d-97b3-958b5ac918b4"
CM022882.1	RepeatMasker	Unknown	13186129	13186289	498	+	.	ID="HALYOMORPHA_HALYS-4_FAMILY-325";Tend="364";Tstart="207";shortTE="F";uid="f01dce2f-d714-40d2-a07d-e648eabe2898"
CM022882.1	RepeatMasker	Unknown	17416052	17416280	1158	+	.	ID="RND-3_FAMILY-316";Tend="1102";Tstart="846";shortTE="F";uid="0179beab-0940-4768-a37b-a87c29543721"
CM022882.1	RepeatMasker	Unknown	16543708	16544288	2529	+	.	ID="RND-1_FAMILY-581";Tend="1299";Tstart="876";shortTE="F";uid="bdc04d7c-98eb-41a0-8ef9-ab20ed971598"
CM022882.1	RepeatMasker	LINE/I	6897407	6898344	1985	+	.	ID="VINGI-1_BTA";Tend="2234";Tstart="1292";shortTE="F";uid="00d75815-9444-43a1-99ad-e2ddf2ee7f42"
CM022882.1	RepeatMasker	RC/Helitron	15776878	15777191	2037	+	.	ID="RND-1_FAMILY-31";Tend="1544";Tstart="1226";shortTE="F";uid="9bee68a2-30de-46b9-bac3-b9f5fa829d3e"
CM022882.1	RepeatMasker	Unknown	6055684	6055858	865	+	.	ID="RND-1_FAMILY-342";Tend="1318";Tstart="1141";shortTE="F";uid="b815dac9-fd20-4320-91f2-2dd8cbaf6370"
CM022882.1	RepeatMasker	Unknown	17585471	17585640	1216	+	.	ID="RND-6_FAMILY-7290";Tend="1416";Tstart="1254";shortTE="F";uid="35734cbb-3f32-47cc-89f7-cd85120d9347"
CM022882.1	RepeatMasker	Unknown	17110411	17110782	2316	+	.	ID="RND-4_FAMILY-203";Tend="1312";Tstart="932";shortTE="F";uid="a40df6c0-b414-4d53-9d90-26e915fd4620"
CM022882.1	RepeatMasker	Unknown	9771271	9771438	532	+	.	ID="RND-4_FAMILY-560";Tend="1083";Tstart="905";shortTE="F";uid="725ebe7e-b903-446c-8ad1-30b788116678"
CM022882.1	RepeatMasker	LINE/Penelope	12332950	12333084	891	+	.	ID="RND-6_FAMILY-236";Tend="1572";Tstart="1442";shortTE="F";uid="637a7613-852f-4d7f-92c4-d8d731cf0c31"
CM022882.1	RepeatMasker	Unknown	10002258	10002544	2207	+	.	ID="RND-5_FAMILY-73";Tend="1056";Tstart="779";shortTE="F";uid="025e8263-ab0b-4911-b0fa-d6a5db0de8af"
CM022882.1	RepeatMasker	Unknown	17593337	17593614	2233	+	.	ID="RND-6_FAMILY-7290";Tend="1164";Tstart="887";shortTE="F";uid="c23f3457-6eb2-474c-8666-4a4f3ad9dbfa"
CM022882.1	RepeatMasker	Unknown	8468977	8469168	599	+	.	ID="RND-1_FAMILY-99";Tend="1074";Tstart="877";shortTE="F";uid="a7620a88-5946-4683-bbc3-88eb2829abe7"
CM022882.1	RepeatMasker	Unknown	322752	322957	954	+	.	ID="RND-6_FAMILY-9040";Tend="1228";Tstart="1022";shortTE="F";uid="75640903-da9a-4935-891f-b1ef2e41af09"
CM022882.1	RepeatMasker	Satellite	20489805	20490126	1129	+	.	ID="RND-6_FAMILY-577";Tend="1348";Tstart="1028";shortTE="F";uid="8f1f1342-42bb-4c0e-aa28-091ec7a53765"
CM022882.1	RepeatMasker	DNA/TcMar-Tc1	21374416	21375295	6406	+	.	ID="RND-1_FAMILY-226";Tend="1774";Tstart="893";shortTE="F";uid="267d4450-ba87-46fe-96de-aa536f9fd8f0"
CM022882.1	RepeatMasker	RC/Helitron	15902370	15902481	489	+	.	ID="HELITRON-N7_PXU";Tend="110";Tstart="4";shortTE="F";uid="d4dd0587-9d6b-4984-b592-813d5b8ba658"
CM022882.1	RepeatMasker	SINE/tRNA-RTE	5407937	5408049	675	+	.	ID="RND-4_FAMILY-632";Tend="912";Tstart="794";shortTE="F";uid="19366be2-7499-4274-b32d-bea8962cc9d1"
CM022882.1	RepeatMasker	DNA/TcMar-Tc1	9155057	9156040	3381	+	.	ID="RND-1_FAMILY-114";TEgroup="ctg_9%7CRND-1_FAMILY-114%7C2";Tend="2564";Tstart="1130";shortTE="F";uid="7effcc32-3bcd-498e-aab4-1b3481f61fbe"
CM022882.1	RepeatMasker	DNA/TcMar-Tc1	21835494	21835736	1716	+	.	ID="RND-5_FAMILY-701";Tend="1283";Tstart="1047";shortTE="F";uid="44904a77-f220-45d0-bd37-c7698ec4e354"
CM022882.1	RepeatMasker	SINE/tRNA-RTE	10785638	10785960	1524	+	.	ID="RND-1_FAMILY-48";Tend="1182";Tstart="888";shortTE="F";uid="4a70ffb1-5b62-4c21-8e1c-e18203332812"
CM022882.1	RepeatMasker	Unknown	2214832	2215031	1588	+	.	ID="RND-1_FAMILY-53";Tend="1094";Tstart="895";shortTE="F";uid="d3ac1f7b-e626-4886-ac7c-badb5e0c4029"
CM022882.1	RepeatMasker	Unknown	20856029	20856144	617	+	.	ID="RND-1_FAMILY-573";Tend="985";Tstart="877";shortTE="F";uid="160fa051-1e6a-43b5-b992-b528dd1c1164"
CM022882.1	RepeatMasker	DNA/hAT-Blackjack	20692831	20693291	2288	+	.	ID="RND-1_FAMILY-603";Tend="1392";Tstart="942";shortTE="F";uid="7dc05ce6-c3be-4efa-ae91-cc8844dd9712"
CM022882.1	RepeatMasker	RC/Helitron	15142167	15142602	2842	+	.	ID="RND-4_FAMILY-2756";Tend="1370";Tstart="925";shortTE="F";uid="ef2c9a44-df0c-482e-8329-09233c22865a"
CM022882.1	RepeatMasker	Unknown	5977082	5977258	1185	+	.	ID="RND-6_FAMILY-3656";Tend="1556";Tstart="1352";shortTE="F";uid="236dafd5-ab20-47e4-8d27-7b76009c2402"
CM022882.1	RepeatMasker	Unknown	11253558	11253980	2626	+	.	ID="RND-6_FAMILY-1901";Tend="1634";Tstart="1152";shortTE="F";uid="37d025f2-7d28-4bdf-82e8-22895c72753b"
CM022882.1	RepeatMasker	SINE/tRNA-RTE	21863870	21864088	1342	+	.	ID="RND-4_FAMILY-632";Tend="1026";Tstart="794";shortTE="F";uid="4d1c2f16-900f-4b9a-a2d1-9e34f9ff9847"
CM022882.1	RepeatMasker	Unknown	12320960	12321346	2636	+	.	ID="RND-6_FAMILY-3048";Tend="1281";Tstart="887";shortTE="F";uid="f08c93c8-acbc-4d7e-b57b-13d5a289eaf7"
CM022882.1	RepeatMasker	SINE/tRNA-V	2135948	2136504	4168	+	.	ID="RND-1_FAMILY-671";Tend="1405";Tstart="844";shortTE="F";uid="31e5652a-ee54-4b18-9952-4a0e6c26afef"
CM022882.1	RepeatMasker	Unknown	5809400	5809685	1190	+	.	ID="RND-4_FAMILY-30";Tend="1289";Tstart="972";shortTE="F";uid="aca7ac76-ccdf-4178-adab-00a36a1e7432"
CM022882.1	RepeatMasker	Unknown	5325569	5325772	1025	+	.	ID="RND-5_FAMILY-555";Tend="1247";Tstart="1042";shortTE="F";uid="f0b6f95c-ec67-413b-8293-94cf1aa92312"
CM022882.1	RepeatMasker	DNA/hAT-Tip100	15802967	15803320	475	+	.	ID="RND-3_FAMILY-262";TEgroup="ctg_9%7CRND-3_FAMILY-262%7C20";Tend="1117";Tstart="813";shortTE="F";uid="078b1f39-b798-4000-bd44-03f3e8229c50"
CM022882.1	RepeatMasker	LINE/RTE-BovB	4353130	4353367	961	+	.	ID="RND-5_FAMILY-1885";Tend="1217";Tstart="909";shortTE="F";uid="d05e5afc-372f-47bf-8f15-72ddede1ce07"
CM022882.1	RepeatMasker	Unknown	11575204	11575396	658	+	.	ID="RND-6_FAMILY-370";Tend="1958";Tstart="1815";shortTE="F";uid="21295adb-5570-4b96-8549-7be17d7b7394"
CM022882.1	RepeatMasker	RC/Helitron	10638484	10639175	5825	+	.	ID="RND-1_FAMILY-35";Tend="1570";Tstart="883";shortTE="F";uid="13cc70a8-f472-4136-8d4a-503fc19cd4bd"
CM022882.1	RepeatMasker	LINE/RTE-BovB	18045023	18045126	649	+	.	ID="RND-5_FAMILY-1885";Tend="1015";Tstart="909";shortTE="F";uid="23c59204-dce6-4755-a147-88a3bad102a8"
CM022882.1	RepeatMasker	Unknown	21424452	21424869	1552	+	.	ID="RND-1_FAMILY-593";TEgroup="ctg_9%7CRND-1_FAMILY-593%7C2";Tend="1232";Tstart="948";shortTE="F";uid="d3e176a4-6cda-4958-a6f3-b6703bb349f7"
CM022882.1	RepeatMasker	Unknown	1373275	1373488	1261	+	.	ID="RND-6_FAMILY-6755";Tend="1362";Tstart="1155";shortTE="F";uid="1ebb5dbf-44ce-410f-93c3-97a98c7f8fd0"
CM022882.1	RepeatMasker	Unknown	2091612	2091745	610	+	.	ID="RND-4_FAMILY-4275";Tend="1086";Tstart="976";shortTE="F";uid="30879dde-e251-4da3-a6c2-a4e34012f563"
CM022882.1	RepeatMasker	Unknown	11595712	11595830	503	+	.	ID="RND-5_FAMILY-4504";Tend="896";Tstart="779";shortTE="F";uid="7481f7e3-9a77-45fe-ac80-f0c399ffcd7b"
CM022882.1	RepeatMasker	Unknown	5955236	5955503	1776	+	.	ID="RND-6_FAMILY-1527";Tend="1308";Tstart="1038";shortTE="F";uid="f3ad8a9f-3955-48ab-a389-41bcb355b704"
CM022882.1	RepeatMasker	Unknown	4943602	4943757	1020	+	.	ID="RND-1_FAMILY-337";Tend="1064";Tstart="909";shortTE="F";uid="c00c30ac-69e8-4278-ba40-162008fd5390"
CM022882.1	RepeatMasker	Unknown	11038457	11039102	5126	+	.	ID="RND-6_FAMILY-6630";Tend="1224";Tstart="572";shortTE="F";uid="eacf28b0-0df4-4947-8030-6349fbc23919"
CM022882.1	RepeatMasker	Unknown	18332973	18333085	496	+	.	ID="RND-4_FAMILY-1056";Tend="3634";Tstart="3522";shortTE="F";uid="685f217f-06f9-4647-8d28-281943278407"
CM022882.1	RepeatMasker	Unknown	1392127	1392357	1576	+	.	ID="RND-5_FAMILY-806";Tend="1164";Tstart="929";shortTE="F";uid="4fa8d467-e189-4d51-9833-2bfc601c6a65"
CM022882.1	RepeatMasker	RC/Helitron	12868232	12868341	526	+	.	ID="HELITRON-N7_PXU";Tend="110";Tstart="1";shortTE="F";uid="c176ebdf-61b2-4cd3-8213-ef4e12ff3963"
CM022882.1	RepeatMasker	Unknown	8502953	8503243	1353	+	.	ID="RND-6_FAMILY-713";Tend="989";Tstart="716";shortTE="F";uid="6c2610de-0f7d-4cb0-b738-a01b9bb194d3"
CM022882.1	RepeatMasker	Unknown	11758345	11758531	689	+	.	ID="RND-1_FAMILY-89";Tend="1492";Tstart="1265";shortTE="F";uid="c35db37f-4c99-47ee-a740-a8d52373a537"
CM022882.1	RepeatMasker	DNA/hAT-Blackjack	8893969	8894314	2131	+	.	ID="RND-1_FAMILY-603";Tend="1393";Tstart="1052";shortTE="F";uid="5188dc2d-8e94-4e5b-b2ee-d530e0df71b3"
CM022882.1	RepeatMasker	DNA/Ginger-2	512945	513045	651	+	.	ID="RND-1_FAMILY-774";Tend="1613";Tstart="1516";shortTE="F";uid="a571a30f-0110-4c6e-b59a-77b59a69fce3"
CM022882.1	RepeatMasker	Unknown	6239978	6240204	1044	+	.	ID="RND-6_FAMILY-74";Tend="1148";Tstart="915";shortTE="F";uid="08869b6d-12ff-4e78-a6af-0a4da015783b"
CM022882.1	RepeatMasker	SINE/tRNA-RTE	17704218	17704415	1446	+	.	ID="RND-6_FAMILY-1330";Tend="1120";Tstart="918";shortTE="F";uid="2e19de09-b3f2-4c5f-a2a6-7258c10cecd6"
CM022882.1	RepeatMasker	Unknown	12165054	12165297	1039	+	.	ID="RND-6_FAMILY-7290";Tend="1438";Tstart="1165";shortTE="F";uid="5cf62443-9947-4bf4-8f31-712d2668aa29"
CM022882.1	RepeatMasker	Unknown	8596215	8597477	5785	+	.	ID="RND-1_FAMILY-28";Tend="2437";Tstart="129";shortTE="F";uid="9fdbda5f-cf13-46ed-a737-53e191b63e57"
CM022882.1	RepeatMasker	Unknown	1966735	1966913	1277	+	.	ID="RND-1_FAMILY-362";Tend="718";Tstart="521";shortTE="F";uid="2be929db-6645-400a-978f-2808ededa760"
CM022882.1	RepeatMasker	Unknown	5964864	5965140	1960	+	.	ID="RND-6_FAMILY-7290";Tend="1420";Tstart="1137";shortTE="F";uid="e92ff818-cdaa-45b9-83b8-2600db65df69"
CM022882.1	RepeatMasker	DNA/hAT-Charlie	3359872	3360105	1832	+	.	ID="RND-5_FAMILY-565";Tend="942";Tstart="699";shortTE="F";uid="cccb8c5b-f939-4a3d-bce4-4b328cebaffd"
CM022882.1	RepeatMasker	Unknown	20067716	20067834	888	+	.	ID="RND-6_FAMILY-713";Tend="830";Tstart="716";shortTE="F";uid="3214a4b7-4085-40fc-bf10-d886a4b30c98"
CM022882.1	RepeatMasker	LINE/L2	11578373	11578673	1495	+	.	ID="RND-1_FAMILY-804";Tend="1374";Tstart="1073";shortTE="F";uid="5012788e-bb70-4963-9ecd-04535aaed029"
CM022882.1	RepeatMasker	Unknown	10638158	10638270	603	+	.	ID="RND-6_FAMILY-1735";Tend="1538";Tstart="1424";shortTE="F";uid="0dd09205-a4ab-4e9b-8173-fa8d2c10d64b"
CM022882.1	RepeatMasker	Unknown	10434006	10434135	520	+	.	ID="RND-1_FAMILY-147";TEgroup="ctg_9%7CRND-1_FAMILY-147%7C6";Tend="1355";Tstart="1252";shortTE="T";uid="5155f3fd-5835-4c46-acaa-f19e92968c63"
CM022882.1	RepeatMasker	Satellite	10751064	10751330	1026	+	.	ID="RND-3_FAMILY-672";Tend="1157";Tstart="911";shortTE="F";uid="e26a6029-d258-4de5-b8a4-a854e2650fa2"
CM022882.1	RepeatMasker	DNA/hAT-hATx	1219135	1219284	991	+	.	ID="RND-1_FAMILY-390";Tend="1647";Tstart="1501";shortTE="F";uid="b92256b4-2090-472c-b96f-7857e55abc92"
CM022882.1	RepeatMasker	Unknown	10006831	10007290	1433	+	.	ID="RND-1_FAMILY-251";Tend="508";Tstart="111";shortTE="F";uid="deb2b5da-0804-4320-9b8b-66246be07101"
CM022882.1	RepeatMasker	Unknown	16683953	16684166	1790	+	.	ID="RND-1_FAMILY-494";Tend="1115";Tstart="898";shortTE="F";uid="1d91d599-6a4f-431f-8bb2-0585150afdea"
CM022882.1	RepeatMasker	RC/Helitron	15238915	15239038	484	+	.	ID="HELITRON-N7_PXU";Tend="125";Tstart="4";shortTE="F";uid="a8cc4054-514e-4fad-98a7-5d94f0689c70"
CM022882.1	RepeatMasker	SINE/tRNA-RTE	20788481	20788600	949	+	.	ID="RND-1_FAMILY-48";Tend="1179";Tstart="1060";shortTE="F";uid="3c28a0df-cf2e-4258-9628-eadad683e268"
CM022882.1	RepeatMasker	DNA/hAT-Tip100	15823438	15823643	816	+	.	ID="RND-3_FAMILY-262";Tend="1116";Tstart="927";shortTE="F";uid="eb43d921-17e0-4dcb-a1df-6108cfa03cda"
CM022882.1	RepeatMasker	LINE/Penelope	18049550	18049945	1211	+	.	ID="RND-6_FAMILY-6586";Tend="1202";Tstart="775";shortTE="F";uid="12240636-7542-44dc-8cf7-ac87b2919bb0"
CM022882.1	RepeatMasker	DNA/hAT-Charlie	7935556	7935850	1567	+	.	ID="RND-2_FAMILY-110";Tend="1304";Tstart="931";shortTE="F";uid="83059d31-4774-408f-8b76-eb16e27933f8"
CM022882.1	RepeatMasker	Unknown	13113086	13113250	912	+	.	ID="RND-2_FAMILY-22";Tend="1117";Tstart="956";shortTE="F";uid="d332ec34-bf47-4662-9768-a14b1083ba0a"
CM022882.1	RepeatMasker	LINE/R1-LOA	10953782	10954241	3699	+	.	ID="RND-6_FAMILY-180";Tend="1432";Tstart="965";shortTE="F";uid="840365f6-ee8f-4810-b093-daddb7dc26ed"
CM022882.1	RepeatMasker	LINE/RTE-BovB	2682490	2682790	1858	+	.	ID="RND-1_FAMILY-30";Tend="1121";Tstart="799";shortTE="F";uid="c11c2ab8-c2dd-4cc6-8409-95aa73800ad7"
CM022882.1	RepeatMasker	Unknown	7849222	7849808	4248	+	.	ID="RND-5_FAMILY-502";Tend="1525";Tstart="947";shortTE="F";uid="b683df1d-4010-4e96-9a1d-55103f8da7cf"
CM022882.1	RepeatMasker	LINE/Penelope	9574681	9574854	488	+	.	ID="RND-6_FAMILY-3156";Tend="1147";Tstart="958";shortTE="F";uid="52e17c32-184f-4373-9807-031d0dcfa9b7"
CM022882.1	RepeatMasker	LINE/Dong-R4	13376997	13377129	511	+	.	ID="RND-5_FAMILY-2006";Tend="1378";Tstart="1189";shortTE="F";uid="444d9903-9cbe-4d14-bc0a-2f06490f9c55"
CM022882.1	RepeatMasker	LINE/RTE-BovB	22085401	22085711	960	+	.	ID="RND-6_FAMILY-2777";Tend="1248";Tstart="891";shortTE="F";uid="8a07a2ff-ef05-46bb-a842-414aac72be53"
CM022882.1	RepeatMasker	Unknown	4288913	4289063	947	+	.	ID="RND-5_FAMILY-16";Tend="1055";Tstart="890";shortTE="F";uid="b304259d-1f6d-43f2-ae43-d752fbd58d1e"
CM022882.1	RepeatMasker	LINE/L2	17652708	17652838	509	+	.	ID="RND-1_FAMILY-484";Tend="2268";Tstart="2146";shortTE="F";uid="b224f349-4c16-4ffb-a2e0-84d743c0bda1"
CM022882.1	RepeatMasker	Unknown	1980767	1980940	1325	+	.	ID="RND-1_FAMILY-287";Tend="1474";Tstart="1299";shortTE="F";uid="7f035935-b8b3-45de-a64b-c3522f133a27"
CM022882.1	RepeatMasker	LTR/Gypsy	9437884	9437990	418	+	.	ID="RND-6_FAMILY-1213";Tend="1095";Tstart="988";shortTE="F";uid="7d0c86da-a1ad-4421-a7f3-ce084569e283"
CM022882.1	RepeatMasker	Satellite	2059724	2059863	852	+	.	ID="RND-5_FAMILY-2631";Tend="2367";Tstart="2237";shortTE="F";uid="ecebf4bc-12e9-4a8a-b512-d924a077ef4f"
CM022882.1	RepeatMasker	Unknown	2074937	2075275	2428	+	.	ID="RND-1_FAMILY-96";Tend="1306";Tstart="958";shortTE="F";uid="e23d6dc2-0c84-4d3f-979f-e637959519e5"
CM022882.1	RepeatMasker	Unknown	20414708	20415060	2633	+	.	ID="RND-1_FAMILY-152";Tend="1386";Tstart="1028";shortTE="F";uid="9b2631f9-d2f1-4638-93e9-313e2a27c9cf"
CM022882.1	RepeatMasker	LINE/R1-LOA	19465763	19465870	679	+	.	ID="RND-6_FAMILY-3612";Tend="3493";Tstart="3387";shortTE="F";uid="ab14e557-fbca-442f-af0a-1a72e5738148"
CM022882.1	RepeatMasker	Unknown	353626	353815	1519	+	.	ID="RND-6_FAMILY-2803";Tend="1407";Tstart="1219";shortTE="F";uid="c8a671c3-f521-44f1-bc00-f15376484be7"
CM022882.1	RepeatMasker	Unknown	18778125	18778698	3566	+	.	ID="RND-4_FAMILY-132";Tend="1519";Tstart="959";shortTE="F";uid="0f0bd189-e4c4-4111-be7d-a49a57e929ab"
CM022882.1	RepeatMasker	DNA/TcMar-Tc1	1445716	1446398	2025	+	.	ID="RND-6_FAMILY-664";Tend="2212";Tstart="1566";shortTE="F";uid="57437a17-576c-48a1-9367-c01f290db6c7"
CM022882.1	RepeatMasker	RC/Helitron	3196957	3197086	457	+	.	ID="RND-6_FAMILY-4124";Tend="1624";Tstart="1473";shortTE="F";uid="bd99acdd-3e1e-495c-a5d1-7cc94849cfa5"
CM022882.1	RepeatMasker	Unknown	19566016	19566213	1490	+	.	ID="RND-1_FAMILY-336";Tend="1171";Tstart="974";shortTE="F";uid="9b3c8505-0c8e-499e-aa43-541283ada648"
CM022882.1	RepeatMasker	Unknown	1676831	1677147	1155	+	.	ID="RND-1_FAMILY-121";TEgroup="ctg_9%7CRND-1_FAMILY-121%7C3";Tend="1646";Tstart="937";shortTE="F";uid="54532949-3073-41ad-8292-88e5d6790f5a"
CM022882.1	RepeatMasker	RC/Helitron	10489216	10489349	909	+	.	ID="RND-1_FAMILY-999";Tend="2096";Tstart="1963";shortTE="F";uid="17ad147c-a5e2-4141-bf0d-ef5ff953083d"
CM022882.1	RepeatMasker	DNA/TcMar-Tc1	5628068	5628220	1016	+	.	ID="RND-1_FAMILY-961";Tend="1768";Tstart="1614";shortTE="F";uid="b5adda96-7031-4f27-b0e9-e84dd428c2ca"
CM022882.1	RepeatMasker	Unknown	10328237	10328415	1044	+	.	ID="RND-1_FAMILY-66";Tend="1105";Tstart="929";shortTE="F";uid="ba4fff31-ae22-4bc9-a35e-978e190e6f2e"
CM022882.1	RepeatMasker	Satellite	12864348	12864493	473	+	.	ID="RND-5_FAMILY-2656";Tend="908";Tstart="762";shortTE="F";uid="df6727ad-213d-42fb-9187-6ba75449be4e"
CM022882.1	RepeatMasker	Unknown	4780492	4780953	2595	+	.	ID="RND-1_FAMILY-1027";TEgroup="ctg_9%7CRND-1_FAMILY-1027%7C2";Tend="1245";Tstart="840";shortTE="F";uid="85c48bc7-698a-4ef4-bbd1-4216e50c59da"
CM022882.1	RepeatMasker	LINE/RTE-BovB	10656213	10656368	531	+	.	ID="RND-6_FAMILY-4175";Tend="2476";Tstart="2325";shortTE="F";uid="d06b21f2-b564-48a9-8cf7-96d4fb06e5ec"
CM022882.1	RepeatMasker	RC/Helitron	10194843	10194943	510	+	.	ID="RND-1_FAMILY-50";Tend="1191";Tstart="1078";shortTE="F";uid="f10c34b0-d052-40ac-9dad-aca656b970fb"
CM022882.1	RepeatMasker	Unknown	20843304	20843859	3749	+	.	ID="RND-1_FAMILY-924";Tend="1558";Tstart="1012";shortTE="F";uid="4c5c0955-ec6b-4987-a1bf-7bdeda4ab57d"
CM022882.1	RepeatMasker	DNA/TcMar-Tc1	10312510	10312979	3732	+	.	ID="RND-1_FAMILY-226";Tend="1776";Tstart="1312";shortTE="F";uid="7bf1bf84-b50c-46cc-b48a-8553a4550fd6"
CM022882.1	RepeatMasker	Unknown	7766623	7767100	1311	+	.	ID="RND-1_FAMILY-422";Tend="1198";Tstart="801";shortTE="F";uid="dc31c84e-b54a-4cbb-960b-e7ee177a2132"
CM022882.1	RepeatMasker	LINE/CRE	4735687	4736123	3446	+	.	ID="RND-4_FAMILY-376";Tend="1396";Tstart="960";shortTE="F";uid="4c63af3f-58da-49b0-938a-516eb47f402d"
CM022882.1	RepeatMasker	Unknown	1658202	1658660	3367	+	.	ID="RND-1_FAMILY-221";Tend="1785";Tstart="947";shortTE="F";uid="2a8905c1-7082-4aa1-8cc3-bbca74664b7d"
CM022882.1	RepeatMasker	Unknown	10376365	10376479	442	+	.	ID="RND-4_FAMILY-30";Tend="1286";Tstart="1183";shortTE="F";uid="919b9c25-8088-42b5-8bac-1593138ecc67"
CM022882.1	RepeatMasker	Unknown	14190827	14191152	2701	+	.	ID="RND-1_FAMILY-606";Tend="1273";Tstart="946";shortTE="F";uid="195ab25b-54b3-4ce7-8e1e-c9e3015a00d4"
CM022882.1	RepeatMasker	Unknown	21700912	21701058	413	+	.	ID="RND-5_FAMILY-502";TEgroup="ctg_9%7CRND-5_FAMILY-502%7C3";Tend="1030";Tstart="973";shortTE="T";uid="5bc15b00-389d-4a2f-ae01-215c647ac9e8"
CM022882.1	RepeatMasker	LINE/CR1	4307665	4308232	4693	+	.	ID="RND-1_FAMILY-571";Tend="2233";Tstart="1665";shortTE="F";uid="1e7bb1eb-4ca2-43a9-9d37-e082eae2a026"
CM022882.1	RepeatMasker	SINE/tRNA-RTE	9550528	9550698	901	+	.	ID="RND-1_FAMILY-48";Tend="1190";Tstart="975";shortTE="F";uid="7f87b492-c9f0-4217-8fd9-a519d535c1c3"
CM022882.1	RepeatMasker	RC/Helitron	13914325	13914987	3185	+	.	ID="RND-6_FAMILY-2083";Tend="1693";Tstart="970";shortTE="F";uid="0c6cdfed-38ae-4933-9b33-7e6b103d8c15"
CM022882.1	RepeatMasker	Unknown	21365648	21365853	845	+	.	ID="RND-6_FAMILY-4999";Tend="1552";Tstart="1392";shortTE="F";uid="d24921a6-b7b1-4206-b683-e4982f09de62"
CM022882.1	RepeatMasker	RC/Helitron	16652960	16653212	1370	+	.	ID="RND-1_FAMILY-913";Tend="827";Tstart="549";shortTE="F";uid="a9992866-2f0f-4d6c-98ac-bb0e3e54fc28"
CM022882.1	RepeatMasker	Unknown	16379181	16379290	760	+	.	ID="RND-6_FAMILY-5252";Tend="1039";Tstart="929";shortTE="F";uid="a8d33e24-acc2-4b9b-9c3f-0eb10fe4a719"
CM022882.1	RepeatMasker	Unknown	8494527	8494772	1706	+	.	ID="RND-1_FAMILY-932";Tend="1633";Tstart="1405";shortTE="F";uid="e8d6f896-e33e-4137-8364-e30dc40e1733"
CM022882.1	RepeatMasker	Unknown	1210474	1210799	750	+	.	ID="RND-5_FAMILY-2591";TEgroup="ctg_9%7CRND-5_FAMILY-2591%7C5";Tend="150";Tstart="11";shortTE="F";uid="94dd0216-6960-4be8-98d3-0768c67c0471"
CM022882.1	RepeatMasker	Unknown	19034637	19034758	626	+	.	ID="RND-5_FAMILY-1380";Tend="636";Tstart="516";shortTE="F";uid="c723c079-ba0a-4c93-a8c4-fb0a954e5f08"
CM022882.1	RepeatMasker	Satellite	17148307	17148485	554	+	.	ID="RND-6_FAMILY-577";Tend="958";Tstart="768";shortTE="F";uid="c140d573-e32a-49d9-974b-fa1a7c3427b4"
CM022882.1	RepeatMasker	LINE/R1-LOA	2774870	2775076	1440	+	.	ID="RND-6_FAMILY-3612";Tend="3491";Tstart="3288";shortTE="F";uid="ed775a19-1663-4cbe-b326-65d816d4d2dd"
CM022882.1	RepeatMasker	Unknown	12953857	12954336	3495	+	.	ID="RND-5_FAMILY-3189";Tend="3115";Tstart="2637";shortTE="F";uid="db4c2d3c-7019-4ab3-8620-b342898ab7e0"
CM022882.1	RepeatMasker	LINE/RTE-BovB	15912680	15912801	498	+	.	ID="RND-6_FAMILY-380";Tend="978";Tstart="853";shortTE="F";uid="30f5b030-829e-4706-a3f3-1125371f54f9"
CM022882.1	RepeatMasker	RC/Helitron	21482542	21482889	2097	+	.	ID="RND-1_FAMILY-324";Tend="927";Tstart="600";shortTE="F";uid="4c3aaae5-6b29-4942-92e2-905928ff71d1"
CM022882.1	RepeatMasker	Unknown	336561	336837	1690	+	.	ID="RND-1_FAMILY-96";Tend="1292";Tstart="948";shortTE="F";uid="fdddc1c2-936b-4ebc-9f3f-60b80dab4dbb"
CM022882.1	RepeatMasker	Unknown	3618119	3618467	2588	+	.	ID="RND-1_FAMILY-115";Tend="1275";Tstart="910";shortTE="F";uid="a05dc35e-de82-4594-b1c5-5e0f98e8e837"
CM022882.1	RepeatMasker	Unknown	18100499	18100691	666	+	.	ID="RND-1_FAMILY-137";Tend="1205";Tstart="1015";shortTE="F";uid="9c705bc0-787d-401d-b8e3-3f031fb91421"
CM022882.1	RepeatMasker	Unknown	3685057	3685341	1719	+	.	ID="RND-5_FAMILY-502";Tend="1241";Tstart="950";shortTE="F";uid="8cba543a-b9f5-412b-a376-c561dffe294f"
CM022882.1	RepeatMasker	Unknown	12423860	12424018	814	+	.	ID="RND-6_FAMILY-7290";Tend="1425";Tstart="1262";shortTE="F";uid="e5fd6f8e-0616-4345-8463-f07756602c87"
CM022882.1	RepeatMasker	DNA/TcMar-Tc1	20056410	20056749	753	+	.	ID="RND-6_FAMILY-2744";Tend="1015";Tstart="652";shortTE="F";uid="e37d0239-48dc-4439-ad49-215b5449772d"
CM022882.1	RepeatMasker	Unknown	14194691	14194835	434	+	.	ID="RND-2_FAMILY-22";Tend="1141";Tstart="1010";shortTE="F";uid="6b557c68-546f-4ba8-97a8-3b5a13f2fc39"
CM022882.1	RepeatMasker	LTR	21839136	21839268	457	+	.	ID="RND-5_FAMILY-316";Tend="1001";Tstart="861";shortTE="F";uid="647df214-5297-4b2c-985c-436f75e0ef45"
CM022882.1	RepeatMasker	Unknown	1662790	1662964	1410	+	.	ID="RND-1_FAMILY-368";Tend="1452";Tstart="1277";shortTE="F";uid="d55b3e03-42a7-496e-ba9e-f954ac460099"
CM022882.1	RepeatMasker	LINE/I-Jockey	5001767	5001876	602	+	.	ID="RND-6_FAMILY-2439";Tend="909";Tstart="798";shortTE="F";uid="a6f9d7be-8b53-474c-8cce-01d29aa42b84"
CM022882.1	RepeatMasker	DNA/PIF-Spy	15643788	15643936	678	+	.	ID="RND-4_FAMILY-830";Tend="1222";Tstart="1075";shortTE="F";uid="980a751a-2d67-4384-bf12-9428adbfcde0"
CM022882.1	RepeatMasker	RC/Helitron	21364654	21365199	3767	+	.	ID="RND-6_FAMILY-707";Tend="1474";Tstart="877";shortTE="F";uid="478da271-59fa-46ec-97c3-66bee4c2ffdf"
CM022882.1	RepeatMasker	Unknown	13781441	13781545	437	+	.	ID="RND-5_FAMILY-4504";Tend="722";Tstart="612";shortTE="F";uid="81182def-4571-4920-873c-af93ef8f63f7"
CM022882.1	RepeatMasker	Satellite	1895512	1895692	1054	+	.	ID="RND-6_FAMILY-46";Tend="1449";Tstart="1277";shortTE="F";uid="cdad8acc-803c-4fd1-a94a-e95bceade0cc"
CM022882.1	RepeatMasker	Unknown	21502776	21502975	1197	+	.	ID="RND-3_FAMILY-332";Tend="1587";Tstart="1408";shortTE="F";uid="405571ab-f72d-463a-a934-50f81232b472"
CM022882.1	RepeatMasker	RC/Helitron	20497346	20497502	626	+	.	ID="RND-6_FAMILY-3129";Tend="2845";Tstart="2609";shortTE="F";uid="d362456c-516d-4c35-990d-ffacb1f0f9fd"
CM022882.1	RepeatMasker	RC/Helitron	14393967	14394289	1585	+	.	ID="RND-4_FAMILY-77";Tend="2335";Tstart="2010";shortTE="F";uid="a7338e27-a511-4764-a2ad-28b2387f548e"
CM022882.1	RepeatMasker	Unknown	21483500	21484081	4117	+	.	ID="RND-5_FAMILY-502";Tend="1526";Tstart="958";shortTE="F";uid="222dca9d-2130-4ae8-8a72-10ad89be21f2"
CM022882.1	RepeatMasker	DNA/hAT-Charlie	13238314	13238468	1228	+	.	ID="RND-2_FAMILY-110";Tend="1320";Tstart="1165";shortTE="F";uid="5abfeba3-4c58-4dea-a1a6-c73b1655053a"
CM022882.1	RepeatMasker	Unknown	16406612	16406758	570	+	.	ID="RND-1_FAMILY-49";Tend="1141";Tstart="966";shortTE="F";uid="00d0ef72-781c-4c78-8489-512c1167d819"
CM022882.1	RepeatMasker	Unknown	19189320	19189546	1363	+	.	ID="RND-4_FAMILY-2111";Tend="1163";Tstart="923";shortTE="F";uid="8ea24686-d349-40d3-a9d9-7e23f2f099c6"
CM022882.1	RepeatMasker	Unknown	3843474	3843587	502	+	.	ID="RND-4_FAMILY-30";Tend="1295";Tstart="1182";shortTE="F";uid="bcde8056-2804-4999-a42d-98b3cd4e09e8"
CM022882.1	RepeatMasker	SINE/tRNA-RTE	12456271	12456540	1727	+	.	ID="RND-4_FAMILY-632";Tend="1063";Tstart="789";shortTE="F";uid="f4665c47-c908-499f-ac40-d97ba90de9c3"
CM022882.1	RepeatMasker	Unknown	3463603	3463870	2180	+	.	ID="RND-6_FAMILY-439";Tend="1105";Tstart="827";shortTE="F";uid="343cb2f5-d5c6-4643-a5d4-7d1703665972"
CM022882.1	RepeatMasker	Unknown	7238273	7238623	1902	+	.	ID="RND-1_FAMILY-422";Tend="1213";Tstart="882";shortTE="F";uid="abf9d8f3-d0b7-41c6-b872-9846ab3983ef"
CM022882.1	RepeatMasker	Unknown	4264846	4265296	2448	+	.	ID="RND-1_FAMILY-102";Tend="1469";Tstart="957";shortTE="F";uid="a90805ab-c555-42d7-95ea-d11c7ccd5d47"
CM022882.1	RepeatMasker	Unknown	1694720	1694940	594	+	.	ID="RND-6_FAMILY-370";Tend="2006";Tstart="1810";shortTE="F";uid="04af529e-e16b-4cdc-a641-3cc7981223df"
CM022882.1	RepeatMasker	Unknown	6680955	6681155	1558	+	.	ID="RND-5_FAMILY-34";Tend="1133";Tstart="933";shortTE="F";uid="22695b33-d408-4245-9013-d25aa0907671"
CM022882.1	RepeatMasker	DNA/hAT-hATx	8909095	8909842	5491	+	.	ID="RND-1_FAMILY-390";Tend="1683";Tstart="914";shortTE="F";uid="5ea1d08c-2b26-478c-bc0f-0d6f15ee127e"
CM022882.1	RepeatMasker	Unknown	7733068	7733270	1049	+	.	ID="RND-6_FAMILY-5252";Tend="995";Tstart="787";shortTE="F";uid="11c248e8-d071-4470-9750-196050adc331"
CM022882.1	RepeatMasker	RC/Helitron	8709779	8710441	4659	+	.	ID="RND-5_FAMILY-848";Tend="1600";Tstart="911";shortTE="F";uid="8f77b01d-043a-48b0-b671-43a214265494"
CM022882.1	RepeatMasker	Unknown	17585636	17585925	2394	+	.	ID="RND-6_FAMILY-1688";Tend="1207";Tstart="907";shortTE="F";uid="b15f8469-e0ee-4b5d-96ad-cb0ee5b34dd1"
CM022882.1	RepeatMasker	Unknown	18137920	18138308	656	+	.	ID="RND-6_FAMILY-713";Tend="1512";Tstart="855";shortTE="F";uid="402f63f5-a9a8-4d48-8c5c-81fd40af2412"
CM022882.1	RepeatMasker	Unknown	1807862	1808024	1183	+	.	ID="RND-1_FAMILY-116";Tend="1126";Tstart="962";shortTE="F";uid="db15df51-dee4-4429-ac39-f187dbea8294"
CM022882.1	RepeatMasker	Unknown	12913412	12913547	654	+	.	ID="RND-1_FAMILY-251";Tend="858";Tstart="724";shortTE="F";uid="57d2530a-671c-4ee1-97c0-548b0f0a3bdd"
CM022882.1	RepeatMasker	Unknown	17074441	17074568	596	+	.	ID="RND-6_FAMILY-6755";Tend="1279";Tstart="1162";shortTE="F";uid="34f2f81d-3014-415a-a16c-9d27b9421824"
CM022882.1	RepeatMasker	Unknown	14608953	14609177	1801	+	.	ID="RND-1_FAMILY-96";Tend="1285";Tstart="1060";shortTE="F";uid="8cc6e3c6-51dd-4499-9557-a2ecf1ae3721"
CM022882.1	RepeatMasker	RC/Helitron	15783431	15783630	1623	+	.	ID="RND-1_FAMILY-171";Tend="2667";Tstart="2468";shortTE="F";uid="907b4da0-77a8-4e79-9fc9-324811b48e97"
CM022882.1	RepeatMasker	DNA/hAT-Charlie	9878667	9878983	1120	+	.	ID="RND-2_FAMILY-110";Tend="1234";Tstart="968";shortTE="F";uid="d9c91b63-fa66-49c2-b14d-82bac4dd6971"
CM022882.1	RepeatMasker	DNA/TcMar-Mariner	3550707	3551030	1268	+	.	ID="RND-6_FAMILY-2715";Tend="1189";Tstart="883";shortTE="F";uid="57256414-4601-4eb1-9a56-809c1418a1b3"
CM022882.1	RepeatMasker	Unknown	14118324	14118483	777	+	.	ID="RND-3_FAMILY-316";Tend="1211";Tstart="1050";shortTE="F";uid="b7cda933-5d1e-4e31-b455-ba0a57e7d6af"
CM022882.1	RepeatMasker	RC/Helitron	16204269	16204417	1155	+	.	ID="RND-1_FAMILY-35";Tend="1577";Tstart="1429";shortTE="F";uid="6aec1d04-4c73-489b-a977-3035799aea22"
CM022882.1	RepeatMasker	LINE/CR1	7731536	7731747	764	+	.	ID="RND-5_FAMILY-254";Tend="1167";Tstart="912";shortTE="F";uid="df246b34-a090-4dec-9a6f-d0931aedce4f"
CM022882.1	RepeatMasker	SINE/5S	1565164	1565437	2381	+	.	ID="RND-6_FAMILY-1021";Tend="1210";Tstart="937";shortTE="F";uid="4fec7c9b-9430-4b06-b3e5-448bf5ccd4bf"
CM022882.1	RepeatMasker	Unknown	6328609	6328829	1807	+	.	ID="RND-1_FAMILY-66";Tend="1154";Tstart="934";shortTE="F";uid="c66fc580-e5f2-45f5-86bd-7ca491d05aff"
CM022882.1	RepeatMasker	DNA/hAT-Tip100	1824225	1824451	474	+	.	ID="RND-3_FAMILY-262";Tend="1116";Tstart="911";shortTE="F";uid="7ce67f3e-df7e-4b12-a0a7-f5f86bd7cefa"
CM022882.1	RepeatMasker	Unknown	6944436	6944670	1649	+	.	ID="RND-6_FAMILY-9040";Tend="1224";Tstart="998";shortTE="F";uid="1cd48cd2-df30-4955-9eb0-6e7cb14d63e9"
CM022882.1	RepeatMasker	Unknown	17820269	17820395	440	+	.	ID="RND-6_FAMILY-4920";TEgroup="ctg_9%7CRND-6_FAMILY-4920%7C1";Tend="733";Tstart="654";shortTE="T";uid="9c92bf04-a062-4d2a-84ac-205d91af6c07"
CM022882.1	RepeatMasker	LINE/RTE-BovB	12210035	12210361	1470	+	.	ID="RND-1_FAMILY-976";Tend="673";Tstart="332";shortTE="F";uid="02e67ea5-ef14-4ff7-92f5-653fe2d73e76"
CM022882.1	RepeatMasker	Unknown	5325244	5325569	2370	+	.	ID="RND-1_FAMILY-593";Tend="1223";Tstart="907";shortTE="F";uid="9fefdef7-801e-4d9e-ba57-b3bfea063372"
CM022882.1	RepeatMasker	Satellite	16239655	16239807	1237	+	.	ID="RND-5_FAMILY-399";Tend="1105";Tstart="951";shortTE="F";uid="e5d7016a-6eab-4ffc-b543-22f069e47d1f"
CM022882.1	RepeatMasker	Unknown	7942540	7942694	967	+	.	ID="RND-1_FAMILY-99";Tend="1106";Tstart="951";shortTE="F";uid="eea75dba-8ffd-4e6e-885d-aa2c9856cea9"
CM022882.1	RepeatMasker	Unknown	18977408	18977702	2178	+	.	ID="RND-1_FAMILY-294";Tend="1553";Tstart="1255";shortTE="F";uid="a7765359-72f6-4269-bf1d-4ef101048ba0"
CM022882.1	RepeatMasker	Unknown	20795308	20795574	2079	+	.	ID="RND-6_FAMILY-7290";Tend="1422";Tstart="1153";shortTE="F";uid="292ca5c0-3d84-4308-bb5e-b30422183414"
CM022882.1	RepeatMasker	Unknown	8243977	8244111	992	+	.	ID="RND-6_FAMILY-17743";Tend="1112";Tstart="962";shortTE="F";uid="e5b1c2da-98f8-4fcb-a029-0500095fdf55"
CM022882.1	RepeatMasker	Unknown	10611340	10611550	1695	+	.	ID="RND-6_FAMILY-1633";Tend="766";Tstart="557";shortTE="F";uid="212decba-25bf-4c8a-9a32-5b1e7331a2d1"
CM022882.1	RepeatMasker	Unknown	17913634	17913864	414	+	.	ID="RND-6_FAMILY-13040";Tend="1123";Tstart="894";shortTE="F";uid="3485a315-bb25-400a-acbb-04eb0da8e8c2"
CM022882.1	RepeatMasker	Unknown	6711293	6711487	645	+	.	ID="RND-6_FAMILY-2460";TEgroup="ctg_9%7CRND-6_FAMILY-2460%7C2";Tend="962";Tstart="789";shortTE="T";uid="e85e87e1-74c0-4f9c-b68d-73e9497f4d70"
CM022882.1	RepeatMasker	Unknown	16885120	16885401	2277	+	.	ID="RND-6_FAMILY-439";Tend="1105";Tstart="825";shortTE="F";uid="5863a5fc-19fd-4304-a899-31c919763472"
CM022882.1	RepeatMasker	Unknown	9615758	9616074	2219	+	.	ID="RND-1_FAMILY-67";Tend="1559";Tstart="1248";shortTE="F";uid="81b3d16e-3fc9-4039-8de4-47d21ac7da8e"
CM022882.1	RepeatMasker	Unknown	19664882	19665261	2402	+	.	ID="RND-2_FAMILY-87";Tend="1296";Tstart="815";shortTE="F";uid="e4a2a61b-1144-4752-b83c-81d4f98dbdb8"
CM022882.1	RepeatMasker	Unknown	17485721	17485868	1037	+	.	ID="RND-4_FAMILY-4275";Tend="1086";Tstart="938";shortTE="F";uid="dcefb5fa-f0de-4c76-a4eb-35c331676122"
CM022882.1	RepeatMasker	DNA/hAT-Tip100	6448867	6449429	3249	+	.	ID="RND-6_FAMILY-6216";Tend="1394";Tstart="891";shortTE="F";uid="42fe72d5-40be-44a1-8614-edbb46d94cf9"
CM022882.1	RepeatMasker	LINE/L2	7771257	7771385	667	+	.	ID="RND-6_FAMILY-1199";Tend="1392";Tstart="1224";shortTE="F";uid="324515e6-6f11-45d0-a372-ef0e58079119"
CM022882.1	RepeatMasker	LINE/I-Jockey	20138085	20138421	512	+	.	ID="TART_DV";Tend="2959";Tstart="2739";shortTE="F";uid="1b638ecb-4d00-4377-957d-89cfc6fae006"
CM022882.1	RepeatMasker	Unknown	8595411	8595600	1347	+	.	ID="RND-6_FAMILY-2460";Tend="1067";Tstart="862";shortTE="F";uid="dc5d5929-224e-49bc-9f93-d7cd30c6f330"
CM022882.1	RepeatMasker	Unknown	14816284	14816797	2308	+	.	ID="RND-6_FAMILY-4999";Tend="1545";Tstart="1011";shortTE="F";uid="90688e3b-f092-48ba-ba62-19d99fcbbb55"
CM022882.1	RepeatMasker	Unknown	16781276	16781589	834	+	.	ID="RND-6_FAMILY-1126";TEgroup="ctg_9%7CRND-6_FAMILY-1126%7C5";Tend="1427";Tstart="478";shortTE="F";uid="9cde4d39-49dd-4bd4-a8ef-92c812803a50"
CM022882.1	RepeatMasker	Unknown	17971564	17971666	576	+	.	ID="RND-5_FAMILY-2476";Tend="2301";Tstart="2170";shortTE="F";uid="0d1685d4-60dc-47d5-994f-29b70e7d7f8e"
CM022882.1	RepeatMasker	SINE/tRNA-RTE	20740239	20740472	1549	+	.	ID="RND-6_FAMILY-11569";Tend="1184";Tstart="946";shortTE="F";uid="b0155e00-7ef6-4393-bfcd-150135bb205f"
CM022882.1	RepeatMasker	Unknown	20506754	20506868	750	+	.	ID="RND-1_FAMILY-924";Tend="1554";Tstart="1449";shortTE="F";uid="d8afabfc-a505-48c3-8901-d777e5863a5c"
CM022882.1	RepeatMasker	RC/Helitron	10955259	10955481	1621	+	.	ID="RND-6_FAMILY-317";Tend="1166";Tstart="929";shortTE="F";uid="612740c5-eb5e-46fd-99e4-5e06d480b959"
CM022882.1	RepeatMasker	LINE/CR1	13375461	13375603	435	+	.	ID="RND-1_FAMILY-644";Tend="1682";Tstart="1533";shortTE="F";uid="3601bdb4-d26c-44d6-bc29-ee7c87a70728"
CM022882.1	RepeatMasker	Unknown	3273108	3273225	527	+	.	ID="RND-1_FAMILY-256";Tend="1250";Tstart="1131";shortTE="F";uid="4a334cd6-6224-47c5-b0d9-971a32ba2af4"
CM022882.1	RepeatMasker	DNA/hAT-Tip100	2839483	2839703	1993	+	.	ID="RND-1_FAMILY-51";Tend="1581";Tstart="1361";shortTE="F";uid="b491919e-41e9-415a-a08e-d4a0cda32f3c"
CM022882.1	RepeatMasker	RC/Helitron	11004672	11005053	2205	+	.	ID="RND-4_FAMILY-2756";Tend="1308";Tstart="909";shortTE="F";uid="861b3823-ba2a-4b93-8473-ea5cff9862b2"
CM022882.1	RepeatMasker	Satellite	505435	505899	2553	+	.	ID="RND-5_FAMILY-399";Tend="1450";Tstart="1033";shortTE="F";uid="afc3cda2-a20e-438f-b261-6b8483ec4e77"
CM022882.1	RepeatMasker	RC/Helitron	11909127	11909275	530	+	.	ID="RND-1_FAMILY-496";TEgroup="ctg_9%7CRND-1_FAMILY-496%7C6";Tend="1237";Tstart="1146";shortTE="T";uid="55122b85-4dd2-4063-af81-4ac7ba939d3e"
CM022882.1	RepeatMasker	DNA/TcMar-Tc1	20607715	20607816	800	+	.	ID="RND-5_FAMILY-2677";Tend="1009";Tstart="908";shortTE="F";uid="42b9e83e-e026-4bef-9267-bb6f71f37041"
CM022882.1	RepeatMasker	Unknown	6946650	6946866	1101	+	.	ID="RND-1_FAMILY-221";Tend="1411";Tstart="1109";shortTE="F";uid="b0e7b753-3a80-4370-9ce9-c3e84cb4b39b"
CM022882.1	RepeatMasker	DNA/CMC-Chapaev-3	19075775	19075882	853	+	.	ID="RND-6_FAMILY-2378";Tend="1127";Tstart="1020";shortTE="F";uid="c12a0687-cf7a-475f-8f0e-96e2fc9de582"
CM022882.1	RepeatMasker	Unknown	15642330	15642660	1796	+	.	ID="RND-6_FAMILY-713";Tend="1023";Tstart="703";shortTE="F";uid="ec04f18d-1d68-461f-bf8b-b68d5f2e911f"
CM022882.1	RepeatMasker	RC/Helitron	17902083	17902270	1386	+	.	ID="RND-6_FAMILY-6185";Tend="1050";Tstart="856";shortTE="F";uid="35a02d68-4c6e-4b63-aaf9-b1ecec396e2e"
CM022882.1	RepeatMasker	Satellite	21774737	21774995	2106	+	.	ID="RND-6_FAMILY-577";Tend="1296";Tstart="1038";shortTE="F";uid="99a164df-5cda-44f6-8174-ac1a75a96220"
CM022882.1	RepeatMasker	SINE/tRNA-RTE	4631556	4631803	830	+	.	ID="RND-1_FAMILY-29";Tend="1121";Tstart="804";shortTE="F";uid="7f495ad7-9687-4f08-a14f-4e1dae68950a"
CM022882.1	RepeatMasker	Unknown	5707211	5707336	433	+	.	ID="RND-5_FAMILY-1523";TEgroup="ctg_9%7CRND-5_FAMILY-1523%7C4";Tend="1006";Tstart="940";shortTE="T";uid="a28a6deb-12e2-44d5-b2e2-ed12e6bf7623"
CM022882.1	RepeatMasker	RC/Helitron	22166555	22166664	773	+	.	ID="RND-5_FAMILY-861";Tend="1048";Tstart="924";shortTE="F";uid="f008ecef-9440-46f8-9f8c-af4cd11ba641"
CM022882.1	RepeatMasker	LTR	5172391	5172678	2301	+	.	ID="RND-1_FAMILY-150";Tend="1580";Tstart="1302";shortTE="F";uid="ebb6fd29-06d1-4ec8-9144-5c9cf5d72bfd"
CM022882.1	RepeatMasker	Unknown	2895020	2895624	3989	+	.	ID="RND-1_FAMILY-497";Tend="1557";Tstart="916";shortTE="F";uid="498fb828-bd40-4bb5-b5fe-b29c2e072a03"
CM022882.1	RepeatMasker	LINE/CR1	1155702	1156374	5085	+	.	ID="RND-6_FAMILY-1706";Tend="1253";Tstart="569";shortTE="F";uid="6baecd9b-fff3-40ec-afa9-3464368c8304"
CM022882.1	RepeatMasker	RC/Helitron	13196106	13196270	782	+	.	ID="RND-4_FAMILY-2756";Tend="1395";Tstart="1245";shortTE="F";uid="6958d687-24cd-4cb6-a64a-ee6d9bce8143"
CM022882.1	RepeatMasker	Unknown	5204119	5204315	534	+	.	ID="RND-6_FAMILY-1647";Tend="739";Tstart="540";shortTE="F";uid="89ba9da1-f146-4a79-8cb1-4c04a8be0e3f"
CM022882.1	RepeatMasker	SINE/tRNA-RTE	9982486	9982775	2021	+	.	ID="RND-4_FAMILY-632";Tend="1115";Tstart="794";shortTE="F";uid="f3819d56-7df9-4fc1-88b0-70a8a05ea2a3"
CM022882.1	RepeatMasker	SINE/MIR	17807501	17807709	765	+	.	ID="RND-1_FAMILY-44";Tend="1098";Tstart="874";shortTE="F";uid="e87fe13e-21e7-4b8a-99e0-c5fd55fc98f3"
CM022882.1	RepeatMasker	Satellite	18389056	18389311	1486	+	.	ID="RND-6_FAMILY-46";Tend="1476";Tstart="1215";shortTE="F";uid="0987abc7-a440-4b34-8aca-c604014e4ccc"
CM022882.1	RepeatMasker	Unknown	16671246	16671706	2304	+	.	ID="RND-6_FAMILY-10134";Tend="1493";Tstart="1074";shortTE="F";uid="06ff9d22-fdca-4a5e-b5b6-032861b4d8fb"
CM022882.1	RepeatMasker	SINE/tRNA-RTE	12482248	12482432	1063	+	.	ID="RND-1_FAMILY-87";Tend="1094";Tstart="893";shortTE="F";uid="ff554bc2-704d-4db1-a4c6-c979e89337bd"
CM022882.1	RepeatMasker	Unknown	18590066	18590245	1096	+	.	ID="RND-1_FAMILY-219";Tend="1085";Tstart="892";shortTE="F";uid="a83e69e1-4008-40d9-93d1-29c215144015"
CM022882.1	RepeatMasker	Unknown	14585953	14586366	722	+	.	ID="RND-1_FAMILY-66";TEgroup="ctg_9%7CRND-1_FAMILY-66%7C7";Tend="1135";Tstart="944";shortTE="T";uid="a08259ba-eeee-4c9a-8d66-e09d8851d38e"
CM022882.1	RepeatMasker	Unknown	15396485	15396601	476	+	.	ID="RND-4_FAMILY-337";TEgroup="ctg_9%7CRND-4_FAMILY-337%7C3";Tend="1058";Tstart="1004";shortTE="T";uid="5e16fa5b-7782-475c-81cb-1915c821bc57"
CM022882.1	RepeatMasker	Unknown	11109902	11110400	1020	+	.	ID="RND-5_FAMILY-449";Tend="1634";Tstart="1031";shortTE="F";uid="86640ef8-f710-4173-9e02-424c50919565"
CM022882.1	RepeatMasker	RC/Helitron	5049602	5050075	2704	+	.	ID="RND-1_FAMILY-31";Tend="1516";Tstart="924";shortTE="F";uid="63624139-cbb0-48c9-8e83-70d9799b4465"
CM022882.1	RepeatMasker	LINE/RTE-BovB	13017046	13017424	905	+	.	ID="RND-1_FAMILY-30";Tend="1132";Tstart="800";shortTE="F";uid="4503dc36-076d-4fa1-a84d-696d5fd363ed"
CM022882.1	RepeatMasker	Unknown	18279176	18279482	2343	+	.	ID="RND-5_FAMILY-1615";Tend="1388";Tstart="1083";shortTE="F";uid="584b1594-6c46-4198-84c4-e00fc93af118"
CM022882.1	RepeatMasker	Unknown	16455900	16456085	477	+	.	ID="RND-6_FAMILY-370";Tend="1945";Tstart="1806";shortTE="F";uid="0afb8b2e-ca95-41af-bc1e-f355723ef38a"
CM022882.1	RepeatMasker	RC/Helitron	21412754	21413068	2194	+	.	ID="RND-4_FAMILY-269";Tend="1151";Tstart="820";shortTE="F";uid="2f369960-829d-4735-ba36-871c8db25ab5"
CM022882.1	RepeatMasker	Unknown	2387327	2387479	894	+	.	ID="RND-4_FAMILY-132";Tend="1526";Tstart="1361";shortTE="F";uid="edbdc5aa-dbf5-455b-81c5-b27583500645"
CM022882.1	RepeatMasker	Unknown	5614206	5614764	3084	+	.	ID="RND-5_FAMILY-215";TEgroup="ctg_9%7CRND-5_FAMILY-215%7C1";Tend="1320";Tstart="913";shortTE="F";uid="bb8fddd2-646d-4d29-9d97-de3471837d5a"
CM022882.1	RepeatMasker	RC/Helitron	14184433	14184657	1298	+	.	ID="RND-4_FAMILY-2756";Tend="1363";Tstart="1126";shortTE="F";uid="55aab8e4-92ec-422a-b193-f4c39bc0dcb7"
CM022882.1	RepeatMasker	Unknown	6636017	6636159	897	+	.	ID="RND-6_FAMILY-4999";Tend="1165";Tstart="1003";shortTE="F";uid="99cb2354-c13f-424b-a53d-c5588e571192"
CM022882.1	RepeatMasker	Unknown	14237834	14238139	1480	+	.	ID="RND-4_FAMILY-176";Tend="1262";Tstart="918";shortTE="F";uid="ed513fcd-993c-46ba-8409-79ed01f0d003"
CM022882.1	RepeatMasker	Satellite	9409794	9409900	696	+	.	ID="RND-5_FAMILY-399";Tend="1218";Tstart="1116";shortTE="F";uid="3b1b04b1-fd40-44eb-90df-463e4d52b64f"
CM022882.1	RepeatMasker	DNA/TcMar-Tc1	18505544	18505821	2007	+	.	ID="RND-4_FAMILY-1141";Tend="918";Tstart="616";shortTE="F";uid="e81bf58c-4e7a-429b-a237-7784eef99581"
CM022882.1	RepeatMasker	DNA/TcMar-Tc1	673188	673770	4251	+	.	ID="RND-1_FAMILY-54";Tend="1519";Tstart="902";shortTE="F";uid="69ef3d21-40c5-4bd6-8fbe-be84585a6617"
CM022882.1	RepeatMasker	RC/Helitron	20074353	20074673	610	+	.	ID="RND-1_FAMILY-50";TEgroup="ctg_9%7CRND-1_FAMILY-50%7C3";Tend="1113";Tstart="906";shortTE="F";uid="213fc09d-de73-4b2d-82e7-d8590a46a737"
CM022882.1	RepeatMasker	SINE/tRNA-RTE	15538381	15538555	879	+	.	ID="RND-1_FAMILY-29";Tend="1061";Tstart="881";shortTE="F";uid="5f3e2693-e82d-4b85-a110-9674c4f226e9"
CM022882.1	RepeatMasker	Unknown	8794967	8795524	3836	+	.	ID="RND-1_FAMILY-358";Tend="1216";Tstart="653";shortTE="F";uid="1b75c894-c10b-4fe1-b279-18f199e5c1c1"
CM022882.1	RepeatMasker	DNA/TcMar-Tc1	7774337	7774802	3012	+	.	ID="RND-1_FAMILY-226";Tend="1776";Tstart="1275";shortTE="F";uid="0f85bbe2-15e0-4b80-8833-3b00f335924c"
CM022882.1	RepeatMasker	DNA/Academ-1	19273696	19273799	664	+	.	ID="RND-1_FAMILY-347";Tend="788";Tstart="695";shortTE="F";uid="69939af0-7662-4fd9-abec-d05adeb2ae00"
CM022882.1	RepeatMasker	Unknown	11753347	11753636	1387	+	.	ID="RND-5_FAMILY-949";Tend="622";Tstart="297";shortTE="F";uid="d025c1f8-5139-4321-b93b-8bd8d2ad7de2"
CM022882.1	RepeatMasker	DNA	15100484	15100668	1340	+	.	ID="RND-1_FAMILY-722";Tend="1635";Tstart="1452";shortTE="F";uid="ec98091d-275c-4fb2-8c5a-2eb44b8b2931"
CM022882.1	RepeatMasker	Unknown	14786546	14786802	908	+	.	ID="RND-6_FAMILY-713";Tend="991";Tstart="716";shortTE="F";uid="75730ea9-3ed3-46a5-8d3b-b340e7494718"
CM022882.1	RepeatMasker	RC/Helitron	18171664	18171965	1822	+	.	ID="RND-1_FAMILY-50";Tend="1190";Tstart="889";shortTE="F";uid="5c6e2150-5523-4513-8c68-ef3515d56650"
CM022882.1	RepeatMasker	DNA/hAT-Blackjack	17836831	17837098	1714	+	.	ID="RND-1_FAMILY-493";Tend="1226";Tstart="966";shortTE="F";uid="f8ebb4f7-3849-4eaf-a814-54ff22b5ffeb"
CM022882.1	RepeatMasker	RC/Helitron	12010699	12010809	548	+	.	ID="RND-1_FAMILY-204";Tend="2703";Tstart="2579";shortTE="F";uid="04bad3fe-6b67-4bce-9f26-65046d3d5e79"
CM022882.1	RepeatMasker	Unknown	3373856	3374288	2844	+	.	ID="RND-6_FAMILY-1527";Tend="1349";Tstart="910";shortTE="F";uid="a39b2f8a-071a-473c-ba20-0606d013cdd2"
CM022882.1	RepeatMasker	DNA/TcMar-Tc1	5919901	5920176	2171	+	.	ID="RND-5_FAMILY-701";Tend="1395";Tstart="1123";shortTE="F";uid="512cf772-a4b0-4dab-b8d3-9c480f238a92"
CM022882.1	RepeatMasker	DNA/TcMar-Tc1	5984606	5985243	4184	+	.	ID="RND-4_FAMILY-1141";Tend="1272";Tstart="631";shortTE="F";uid="05e08168-fdfd-4319-9ded-701a9b415114"
CM022882.1	RepeatMasker	Unknown	18201857	18202426	3617	+	.	ID="RND-1_FAMILY-41";Tend="1756";Tstart="1168";shortTE="F";uid="4dd06765-6582-4953-ad81-a92b0572fb0f"
CM022882.1	RepeatMasker	RC/Helitron	19979083	19979296	1693	+	.	ID="RND-1_FAMILY-6";Tend="2009";Tstart="1804";shortTE="F";uid="916d12b0-2022-4b64-b8a2-44e8682621a1"
CM022882.1	RepeatMasker	LINE/RTE-BovB	7844418	7844580	544	+	.	ID="RND-1_FAMILY-30";TEgroup="ctg_9%7CRND-1_FAMILY-30%7C6";Tend="896";Tstart="802";shortTE="T";uid="71c522f2-d20f-48e3-8556-cbbf5d3737b0"
CM022882.1	RepeatMasker	LINE/Penelope	11508909	11509199	1600	+	.	ID="RND-6_FAMILY-7391";Tend="1165";Tstart="871";shortTE="F";uid="4d691e20-e918-4160-9361-aff56041f1e4"
CM022882.1	RepeatMasker	LINE/I	14757754	14758104	1556	+	.	ID="RND-5_FAMILY-2";Tend="1364";Tstart="1010";shortTE="F";uid="563975cd-2607-4abd-9a36-12ca15ce0b59"
CM022882.1	RepeatMasker	DNA/TcMar-Tc1	21816443	21817128	4755	+	.	ID="RND-5_FAMILY-701";Tend="1743";Tstart="999";shortTE="F";uid="5a7c016c-98de-43a3-b8e5-9029c09ba10a"
CM022882.1	RepeatMasker	Unknown	4520350	4520994	3644	+	.	ID="RND-6_FAMILY-10176";Tend="1211";Tstart="589";shortTE="F";uid="fbc6a4e1-4f1e-4a7d-b25a-9877ff2b8798"
CM022882.1	RepeatMasker	DNA/hAT-Ac	20377065	20377279	542	+	.	ID="RND-6_FAMILY-21946";Tend="1299";Tstart="1078";shortTE="F";uid="904ef0b9-70dc-4271-ad7d-797314571312"
CM022882.1	RepeatMasker	LINE/RTE-BovB	13732578	13732735	448	+	.	ID="RND-5_FAMILY-1885";Tend="1176";Tstart="1001";shortTE="F";uid="f23e5700-18b5-4553-9043-dce5e3aeb404"
CM022882.1	RepeatMasker	RC/Helitron	18689921	18690560	4326	+	.	ID="RND-6_FAMILY-20544";Tend="1544";Tstart="846";shortTE="F";uid="a9edc718-3e31-4116-a44b-4dcb4fd080d5"
CM022882.1	RepeatMasker	Unknown	21254092	21254237	1203	+	.	ID="RND-4_FAMILY-369";Tend="1065";Tstart="920";shortTE="F";uid="2cb90918-97ad-4b8f-913b-a6c35d9ae147"
CM022882.1	RepeatMasker	Unknown	3670521	3671230	4300	+	.	ID="RND-1_FAMILY-375";Tend="1599";Tstart="886";shortTE="F";uid="8e543bd5-9429-4540-b1cf-939b115b37ab"
CM022882.1	RepeatMasker	LINE/RTE-BovB	21884368	21884589	1461	+	.	ID="RND-1_FAMILY-75";Tend="1819";Tstart="1603";shortTE="F";uid="229096b9-f23c-44a6-a012-82562468a7e4"
CM022882.1	RepeatMasker	LINE/CR1	4519023	4519276	1591	+	.	ID="RND-1_FAMILY-869";Tend="1212";Tstart="957";shortTE="F";uid="835894c0-e4fb-4fde-a502-b7691c43e418"
CM022882.1	RepeatMasker	LINE/I-Jockey	7021299	7021457	1033	+	.	ID="RND-1_FAMILY-230";Tend="1027";Tstart="856";shortTE="F";uid="1684f800-a9ea-40a0-a01c-3ad3b6d69792"
CM022882.1	RepeatMasker	Satellite	21035606	21036075	1867	+	.	ID="RND-6_FAMILY-577";Tend="1298";Tstart="761";shortTE="F";uid="010ebacc-fae2-4345-bd73-cdf5cc844d06"
CM022882.1	RepeatMasker	Satellite	13720981	13721168	779	+	.	ID="RND-3_FAMILY-672";Tend="1170";Tstart="941";shortTE="F";uid="eadae5c8-bd9a-4c50-98ff-5434b1b152c6"
CM022882.1	RepeatMasker	RC/Helitron	2212080	2212230	1168	+	.	ID="RND-6_FAMILY-4124";Tend="1301";Tstart="1151";shortTE="F";uid="c4baa8c4-b3b0-412f-b77f-11889c8f90ad"
CM022882.1	RepeatMasker	DNA/TcMar-Mariner	9876825	9877581	932	+	.	ID="MARINER-23_AEC";TEgroup="ctg_9%7CMARINER-23_AEC%7C1";Tend="1153";Tstart="8";shortTE="F";uid="99a6cd30-901b-4d42-aa97-b29d18e65b87"
CM022882.1	RepeatMasker	Unknown	17652324	17652472	871	+	.	ID="RND-1_FAMILY-99";Tend="1045";Tstart="881";shortTE="F";uid="e028d69a-df92-4aff-960b-98d5f3e7176a"
CM022882.1	RepeatMasker	Unknown	12085946	12086245	2003	+	.	ID="RND-1_FAMILY-319";Tend="1104";Tstart="779";shortTE="F";uid="48553a57-228b-4b5f-8ab5-4166d339ac7e"
CM022882.1	RepeatMasker	SINE/5S	2767167	2767461	1971	+	.	ID="RND-5_FAMILY-710";Tend="1106";Tstart="826";shortTE="F";uid="2be09ccf-cb5e-49fd-935b-03e817cd52d6"
CM022882.1	RepeatMasker	Unknown	13125885	13125994	806	+	.	ID="RND-1_FAMILY-472";Tend="1050";Tstart="932";shortTE="F";uid="951aa934-9ac8-4ca3-8114-d7d0c3663bb0"
CM022882.1	RepeatMasker	SINE/MIR	9431901	9432088	911	+	.	ID="RND-1_FAMILY-44";Tend="1063";Tstart="863";shortTE="F";uid="1ffd78bd-e356-4057-a6bb-a8fe42072040"
CM022882.1	RepeatMasker	Unknown	8561989	8562171	989	+	.	ID="RND-1_FAMILY-63";Tend="1468";Tstart="1294";shortTE="F";uid="339c5599-1fd3-497e-bf49-e98ea92ab996"
CM022882.1	RepeatMasker	LINE/R1-LOA	21726288	21727762	10117	+	.	ID="RND-1_FAMILY-938";Tend="2112";Tstart="623";shortTE="F";uid="3593f810-f06b-4bd9-b00e-d8c00fc33163"
CM022882.1	RepeatMasker	LINE/Penelope	18854717	18854859	686	+	.	ID="RND-1_FAMILY-923";Tend="1503";Tstart="1359";shortTE="F";uid="b2c0fd4c-e92c-43cf-9f17-9ce44fd19c86"
CM022882.1	RepeatMasker	Unknown	13774136	13774470	1444	+	.	ID="RND-6_FAMILY-154";Tend="1591";Tstart="1243";shortTE="F";uid="f33f75f0-42a9-4c6e-a914-56b4a3dff1b8"
CM022882.1	RepeatMasker	Unknown	19461413	19461952	677	+	.	ID="RND-4_FAMILY-132";TEgroup="ctg_9%7CRND-4_FAMILY-132%7C2";Tend="1439";Tstart="975";shortTE="F";uid="b7b1ce0a-ce1a-4168-a95d-2c26b206cab4"
CM022882.1	RepeatMasker	RC/Helitron	17495590	17495826	1867	+	.	ID="RND-1_FAMILY-193";Tend="897";Tstart="659";shortTE="F";uid="c2a775dd-fbe5-4eb7-999d-694f2d0c97ab"
CM022882.1	RepeatMasker	RC/Helitron	21906473	21906726	1349	+	.	ID="RND-1_FAMILY-8";Tend="1078";Tstart="849";shortTE="F";uid="92c7b90c-5e7a-4681-bad1-30746c7637bb"
CM022882.1	RepeatMasker	LINE/RTE-BovB	5230490	5230889	1045	+	.	ID="RND-6_FAMILY-4618";Tend="1307";Tstart="912";shortTE="F";uid="e698a2d8-2de1-46bd-8c71-6ecc9a4cdf4e"
CM022882.1	RepeatMasker	Unknown	15126375	15126830	1541	+	.	ID="RND-6_FAMILY-7290";Tend="1403";Tstart="906";shortTE="F";uid="6a9dddb9-3b01-4bd3-b240-1115b81dd068"
CM022882.1	RepeatMasker	Unknown	19356547	19356852	2458	+	.	ID="RND-6_FAMILY-4789";Tend="1552";Tstart="1250";shortTE="F";uid="4d5d81bb-3f05-485e-97a8-c1119a3aab66"
CM022882.1	RepeatMasker	Unknown	7156865	7156965	684	+	.	ID="RND-1_FAMILY-188";Tend="1003";Tstart="906";shortTE="F";uid="b349de7d-afaa-4342-a655-d77556c981e3"
CM022882.1	RepeatMasker	Unknown	1965999	1966522	4448	+	.	ID="RND-1_FAMILY-323";Tend="3146";Tstart="2625";shortTE="F";uid="456121e1-7568-44e4-ba36-6f232461af9b"
CM022882.1	RepeatMasker	Unknown	1980024	1980224	1418	+	.	ID="RND-1_FAMILY-287";Tend="1304";Tstart="1105";shortTE="F";uid="ef3c9b77-e73f-4de4-b724-c28dc92dbb56"
CM022882.1	RepeatMasker	Satellite	4485782	4486050	1510	+	.	ID="RND-3_FAMILY-672";Tend="1179";Tstart="931";shortTE="F";uid="231676ba-decb-468f-9448-dc724ce9ba7d"
CM022882.1	RepeatMasker	Satellite	1598172	1598358	926	+	.	ID="RND-3_FAMILY-672";Tend="1171";Tstart="972";shortTE="F";uid="176c6fbd-bb35-4f12-ab93-11fb62df34e7"
CM022882.1	RepeatMasker	RC/Helitron	1656392	1656578	418	+	.	ID="HELITRON-4_HTEL";Tend="497";Tstart="304";shortTE="F";uid="4421c1b3-4377-49c0-a773-d0e75b5fd348"
CM022882.1	RepeatMasker	Unknown	9359614	9359792	640	+	.	ID="RND-4_FAMILY-132";Tend="1517";Tstart="1373";shortTE="F";uid="d1c88890-d9c9-4103-ac83-a94622249f3e"
CM022882.1	RepeatMasker	Unknown	7243711	7243989	1315	+	.	ID="RND-1_FAMILY-149";Tend="1138";Tstart="840";shortTE="F";uid="2b7713f1-f5bd-4863-b805-6c0e088300d3"
CM022882.1	RepeatMasker	LINE/I	13652535	13652659	555	+	.	ID="RND-4_FAMILY-214";Tend="1227";Tstart="1093";shortTE="F";uid="ed46f2c5-9bcc-4022-924c-85d2228ab879"
CM022882.1	RepeatMasker	Satellite	17146718	17147001	1505	+	.	ID="RND-6_FAMILY-577";Tend="1035";Tstart="757";shortTE="F";uid="a3ce099a-e33f-4b4f-9107-078774cc2b89"
CM022882.1	RepeatMasker	Unknown	3544745	3544932	985	+	.	ID="RND-3_FAMILY-254";Tend="1156";Tstart="915";shortTE="F";uid="0cdaf64b-379e-4759-b045-ef234e36994f"
CM022882.1	RepeatMasker	DNA/hAT-Tip100	1072077	1072265	1240	+	.	ID="RND-1_FAMILY-785";Tend="1163";Tstart="976";shortTE="F";uid="078b6327-0092-4dbe-bc81-9b0fa9bb126d"
CM022882.1	RepeatMasker	Unknown	8220195	8220314	415	+	.	ID="RND-6_FAMILY-13254";Tend="799";Tstart="658";shortTE="F";uid="73aea9ea-1a8a-43f8-bf31-70532c964d6d"
CM022882.1	RepeatMasker	SINE/5S	14571460	14571641	592	+	.	ID="RND-5_FAMILY-710";Tend="1014";Tstart="838";shortTE="F";uid="efb08e05-9e59-4710-ad32-145d1308b7fc"
CM022882.1	RepeatMasker	Unknown	2921898	2922053	977	+	.	ID="RND-4_FAMILY-560";Tend="1528";Tstart="1375";shortTE="F";uid="e4d4f305-ec75-4e8d-aef6-3583f189fec3"
CM022882.1	RepeatMasker	Unknown	9953256	9953645	2206	+	.	ID="RND-1_FAMILY-49";Tend="1621";Tstart="1144";shortTE="F";uid="d10ce407-df02-4215-810c-415aadf9f7c1"
CM022882.1	RepeatMasker	Unknown	15325757	15326021	1844	+	.	ID="RND-1_FAMILY-323";Tend="560";Tstart="295";shortTE="F";uid="baf4bae3-a9f3-447c-b42a-1bf4b1efa32e"
CM022882.1	RepeatMasker	LINE/I-Jockey	806556	806838	840	+	.	ID="RND-5_FAMILY-2007";Tend="1541";Tstart="1185";shortTE="F";uid="3315e84f-16c0-4538-ba80-9b3af8e63238"
CM022882.1	RepeatMasker	DNA/CMC-Chapaev-3	1128337	1128833	3438	+	.	ID="RND-6_FAMILY-672";Tend="1418";Tstart="892";shortTE="F";uid="20f429dc-c48b-4909-af72-3746778723e3"
CM022882.1	RepeatMasker	DNA/TcMar-Tc1	21273993	21274372	2036	+	.	ID="RND-1_FAMILY-698";Tend="1377";Tstart="978";shortTE="F";uid="64ae7b81-caae-463a-bcd2-6fea03e03184"
CM022882.1	RepeatMasker	RC/Helitron	3145032	3145177	949	+	.	ID="RND-6_FAMILY-6367";Tend="1300";Tstart="1158";shortTE="F";uid="705eb079-184c-4bd7-ab12-5972b517eb4d"
CM022882.1	RepeatMasker	Unknown	10034910	10035221	2289	+	.	ID="RND-6_FAMILY-4063";Tend="1197";Tstart="890";shortTE="F";uid="60c1a59e-14c0-4059-8e04-d623347bf59c"
CM022882.1	RepeatMasker	Unknown	16601967	16602132	1100	+	.	ID="RND-6_FAMILY-4736";Tend="1110";Tstart="941";shortTE="F";uid="fd937728-5df1-4e7c-9e53-da416c0b89a5"
CM022882.1	RepeatMasker	RC/Helitron	1293532	1293952	2711	+	.	ID="RND-5_FAMILY-470";Tend="1668";Tstart="1203";shortTE="F";uid="9e30cc1d-aff4-4f48-b9fc-e106430ff04b"
CM022882.1	RepeatMasker	Unknown	13621931	13622089	613	+	.	ID="RND-1_FAMILY-188";Tend="940";Tstart="803";shortTE="F";uid="c90d4314-1d9d-46d0-afdc-edf0733ee3e5"
CM022882.1	RepeatMasker	Unknown	8212926	8213056	403	+	.	ID="RND-6_FAMILY-6725";Tend="115";Tstart="3";shortTE="F";uid="0b2748e7-22e9-443f-abd7-b802cfed1d6d"
CM022882.1	RepeatMasker	RC/Helitron	2681862	2682275	3211	+	.	ID="RND-1_FAMILY-31";Tend="1530";Tstart="1118";shortTE="F";uid="7a0c6fbf-5104-4851-8a27-a19d702af979"
CM022882.1	RepeatMasker	Unknown	7718782	7719282	1046	+	.	ID="RND-6_FAMILY-6755";Tend="1406";Tstart="1026";shortTE="F";uid="9db6de31-8ea0-4ea2-802c-be0f9e6dfba9"
CM022882.1	RepeatMasker	SINE/tRNA-RTE	17120269	17120494	1331	+	.	ID="RND-4_FAMILY-384";Tend="1077";Tstart="861";shortTE="F";uid="7b62ccf2-39df-443d-b12f-78b7bd7f6b1b"
CM022882.1	RepeatMasker	LTR/ERV1	16889807	16889922	1022	+	.	ID="RND-1_FAMILY-268";Tend="1088";Tstart="973";shortTE="F";uid="20ac8c1e-cbb2-4123-b001-19859e39a211"
CM022882.1	RepeatMasker	DNA/hAT-Charlie	19744866	19745433	2247	+	.	ID="RND-2_FAMILY-110";TEgroup="ctg_9%7CRND-2_FAMILY-110%7C30";Tend="1322";Tstart="932";shortTE="F";uid="5731a3c0-a762-4b15-ad98-2aad6ed7b4ad"
CM022882.1	RepeatMasker	Unknown	9061281	9061558	1007	+	.	ID="RND-1_FAMILY-164";TEgroup="ctg_9%7CRND-1_FAMILY-164%7C1";Tend="2039";Tstart="677";shortTE="F";uid="20a3e392-85f5-447a-bc34-ab00987b1615"
CM022882.1	RepeatMasker	Unknown	16420928	16421272	2009	+	.	ID="RND-5_FAMILY-3581";TEgroup="ctg_9%7CRND-5_FAMILY-3581%7C1";Tend="2792";Tstart="2423";shortTE="F";uid="0780a6cb-5865-4e41-8b3e-e5ab925f4d4c"
CM022882.1	RepeatMasker	Unknown	21440578	21440796	1741	+	.	ID="RND-1_FAMILY-294";Tend="1478";Tstart="1260";shortTE="F";uid="f74e65da-5b83-4bba-9b55-fe2786e77f70"
CM022882.1	RepeatMasker	Unknown	17230788	17231068	1164	+	.	ID="RND-1_FAMILY-49";Tend="1251";Tstart="960";shortTE="F";uid="9cd8f82b-c7ce-47ae-848c-1e50d64ebb13"
CM022882.1	RepeatMasker	SINE/tRNA-RTE	16528342	16528484	655	+	.	ID="RND-4_FAMILY-632";Tend="1107";Tstart="956";shortTE="F";uid="6eaaaeb7-8928-4213-9772-cad489f05122"
CM022882.1	RepeatMasker	Unknown	14710006	14710158	561	+	.	ID="HALYOMORPHA_HALYS-4_FAMILY-2885";Tend="400";Tstart="250";shortTE="F";uid="e6204b57-f89c-4514-ac80-278b9de2d6af"
CM022882.1	RepeatMasker	Unknown	3443960	3444182	774	+	.	ID="RND-4_FAMILY-203";Tend="1187";Tstart="963";shortTE="F";uid="e6f735c7-5528-4147-999d-1e7ce2bc79b3"
CM022882.1	RepeatMasker	LTR/ERV1	8781585	8781778	1239	+	.	ID="RND-1_FAMILY-174";Tend="1127";Tstart="904";shortTE="F";uid="fcb816fa-1018-4ab9-876e-8f711ec01548"
CM022882.1	RepeatMasker	RC/Helitron	13877067	13877300	1614	+	.	ID="RND-6_FAMILY-317";Tend="1156";Tstart="929";shortTE="F";uid="d123b520-ea45-40a9-809f-63463e67d99d"
CM022882.1	RepeatMasker	LINE/R1-LOA	3834324	3834634	2541	+	.	ID="RND-1_FAMILY-938";Tend="935";Tstart="625";shortTE="F";uid="4e35b60d-b02c-411b-9afd-cb09f31e0b0c"
CM022882.1	RepeatMasker	Unknown	17406788	17407181	1770	+	.	ID="RND-6_FAMILY-154";Tend="1599";Tstart="1215";shortTE="F";uid="0866cd04-346e-47ef-a2cc-be34df66813d"
CM022882.1	RepeatMasker	Unknown	6911518	6911844	688	+	.	ID="RND-1_FAMILY-281";TEgroup="ctg_9%7CRND-1_FAMILY-281%7C1";Tend="1352";Tstart="1087";shortTE="T";uid="033926d1-1526-45b7-8e7c-be310b1f658a"
CM022882.1	RepeatMasker	DNA/TcMar-Tc1	1372194	1372679	3405	+	.	ID="RND-1_FAMILY-226";Tend="1782";Tstart="1312";shortTE="F";uid="bed8ef52-d962-4dea-9ad2-8453e2df0ce9"
CM022882.1	RepeatMasker	LINE/RTE-BovB	17447585	17447899	1983	+	.	ID="RND-1_FAMILY-75";Tend="1470";Tstart="1145";shortTE="F";uid="99ceea53-5b1e-4e0e-b3e1-ad7319ccf7b2"
CM022882.1	RepeatMasker	Unknown	10621892	10622145	1147	+	.	ID="RND-4_FAMILY-560";Tend="1115";Tstart="867";shortTE="F";uid="10350d71-0870-474e-860d-90660a882ec2"
CM022882.1	RepeatMasker	Unknown	5583026	5583292	1992	+	.	ID="RND-6_FAMILY-7290";Tend="1428";Tstart="1161";shortTE="F";uid="e50077e4-e560-4025-8acd-bca27424b421"
CM022882.1	RepeatMasker	Unknown	3175206	3175382	775	+	.	ID="RND-1_FAMILY-66";Tend="1137";Tstart="968";shortTE="F";uid="6aca8d57-e883-4e02-ad46-766d4b82e68f"
CM022882.1	RepeatMasker	LINE/RTE-BovB	16701001	16701218	1349	+	.	ID="RND-1_FAMILY-75";Tend="1823";Tstart="1608";shortTE="F";uid="e14e150e-f9e4-4f14-bea4-d6aa7dfdf5ed"
CM022882.1	RepeatMasker	Unknown	10485963	10486183	1166	+	.	ID="RND-6_FAMILY-5252";Tend="1040";Tstart="821";shortTE="F";uid="f460e1fc-e64f-4756-a0fe-0dd6be101432"
CM022882.1	RepeatMasker	Unknown	6585493	6585918	2195	+	.	ID="RND-6_FAMILY-6755";Tend="1407";Tstart="1020";shortTE="F";uid="3b68575c-cb58-41d8-abae-bc4f73e705a1"
CM022882.1	RepeatMasker	Unknown	11071831	11071983	914	+	.	ID="RND-1_FAMILY-66";Tend="1105";Tstart="936";shortTE="F";uid="e3d70a60-f1a4-4bca-87e3-2bc3cfedb0ec"
CM022882.1	RepeatMasker	SINE/tRNA-RTE	2423360	2423543	1325	+	.	ID="RND-1_FAMILY-65";Tend="1074";Tstart="896";shortTE="F";uid="bb2edfcf-d1e2-40d3-a581-4bbdd37d7226"
CM022882.1	RepeatMasker	RC/Helitron	8480426	8480905	3210	+	.	ID="RND-6_FAMILY-6367";Tend="1304";Tstart="833";shortTE="F";uid="d64625ab-9d7b-4039-85dc-3ffb5f53d9cb"
CM022882.1	RepeatMasker	DNA/TcMar-Tc1	16412306	16412902	1956	+	.	ID="RND-5_FAMILY-701";TEgroup="ctg_9%7CRND-5_FAMILY-701%7C6";Tend="1521";Tstart="992";shortTE="F";uid="9d83954c-a253-4353-a702-22645b1d595d"
CM022882.1	RepeatMasker	RC/Helitron	2110414	2110762	1128	+	.	ID="RND-1_FAMILY-193";TEgroup="ctg_9%7CRND-1_FAMILY-193%7C7";Tend="1996";Tstart="1865";shortTE="F";uid="068c42ce-d025-4236-b0c3-b8b82cdc7062"
CM022882.1	RepeatMasker	SINE/tRNA-RTE	9602378	9602621	1775	+	.	ID="RND-4_FAMILY-384";Tend="1139";Tstart="899";shortTE="F";uid="8964acf5-b310-4ce1-b6bc-18f043c5a098"
CM022882.1	RepeatMasker	Unknown	7098406	7098590	1313	+	.	ID="RND-4_FAMILY-560";Tend="1528";Tstart="1344";shortTE="F";uid="304c82dd-d375-4429-8ab0-e827d7b80355"
CM022882.1	RepeatMasker	Unknown	4468541	4468788	990	+	.	ID="RND-1_FAMILY-140";TEgroup="ctg_9%7CRND-1_FAMILY-140%7C2";Tend="846";Tstart="711";shortTE="F";uid="174f0106-986d-47d1-bb41-e279e0601b1b"
CM022882.1	RepeatMasker	Unknown	9975512	9976196	3243	+	.	ID="RND-5_FAMILY-116";TEgroup="ctg_9%7CRND-5_FAMILY-116%7C2";Tend="1449";Tstart="762";shortTE="F";uid="262e52bc-3b93-4759-b847-2a960feab623"
CM022882.1	RepeatMasker	Unknown	19695552	19695787	1514	+	.	ID="RND-5_FAMILY-806";Tend="1280";Tstart="1049";shortTE="F";uid="33cd2af0-fd4b-4116-bd80-2e2b76c713e0"
CM022882.1	RepeatMasker	Unknown	2571715	2571907	649	+	.	ID="RND-4_FAMILY-132";Tend="1517";Tstart="1333";shortTE="F";uid="4bcccf78-7d52-44ee-8720-bbc169503109"
CM022882.1	RepeatMasker	Unknown	11348852	11349197	1568	+	.	ID="RND-5_FAMILY-502";Tend="1387";Tstart="950";shortTE="F";uid="18a206a6-4da1-44fb-9605-e2cf61555564"
CM022882.1	RepeatMasker	Unknown	3183496	3183901	2935	+	.	ID="RND-1_FAMILY-118";Tend="1315";Tstart="916";shortTE="F";uid="ad69ec6f-4c9b-40a7-83ce-87b978feafd9"
CM022882.1	RepeatMasker	Satellite	15825368	15825617	1194	+	.	ID="RND-3_FAMILY-672";Tend="1148";Tstart="756";shortTE="F";uid="07f52e16-3348-4d94-a12d-3d37f9abc3a5"
CM022882.1	RepeatMasker	Unknown	6201101	6201475	1739	+	.	ID="RND-6_FAMILY-6755";Tend="1401";Tstart="1013";shortTE="F";uid="778991c8-6a17-45c7-8df2-15ba786a9a9e"
CM022882.1	RepeatMasker	Unknown	11742656	11742865	1444	+	.	ID="RND-6_FAMILY-5252";Tend="1042";Tstart="823";shortTE="F";uid="77940059-b78d-41d7-972d-6979a4db5195"
CM022882.1	RepeatMasker	RC/Helitron	21632901	21633032	1127	+	.	ID="RND-6_FAMILY-7275";Tend="1039";Tstart="908";shortTE="F";uid="7f9ad3c6-004c-4135-ba70-8dbe7ff42d00"
CM022882.1	RepeatMasker	SINE/tRNA-RTE	11565915	11566145	1578	+	.	ID="RND-6_FAMILY-11569";Tend="1179";Tstart="944";shortTE="F";uid="47ec80f4-18bd-44c9-9c0d-3acbda9ee24d"
CM022882.1	RepeatMasker	Unknown	20441268	20441427	904	+	.	ID="RND-6_FAMILY-9040";Tend="1316";Tstart="1158";shortTE="F";uid="18bc706a-421a-475e-b294-886e0f9ecc41"
CM022882.1	RepeatMasker	Satellite	21574104	21574311	1712	+	.	ID="RND-6_FAMILY-46";Tend="1128";Tstart="921";shortTE="F";uid="b4e014a0-647c-4779-ad17-d56587f05c31"
CM022882.1	RepeatMasker	Unknown	18786688	18786897	1418	+	.	ID="RND-1_FAMILY-188";Tend="1018";Tstart="804";shortTE="F";uid="b262572d-d8e0-4889-880d-396d11ce5fcd"
CM022882.1	RepeatMasker	Unknown	20405295	20405496	1348	+	.	ID="RND-1_FAMILY-219";Tend="1088";Tstart="895";shortTE="F";uid="ef38721d-3a3b-47d4-9e7f-56c7c419e3c4"
CM022882.1	RepeatMasker	DNA/PIF-Spy	9223356	9223498	711	+	.	ID="RND-4_FAMILY-830";Tend="1131";Tstart="996";shortTE="F";uid="f68002ec-0fd2-4f60-b614-ed784193009b"
CM022882.1	RepeatMasker	DNA/hAT-Ac	12070743	12070904	758	+	.	ID="RND-1_FAMILY-69";Tend="2036";Tstart="1880";shortTE="F";uid="54bdcde8-8e41-4c72-9b6e-71fe7eb64149"
CM022882.1	RepeatMasker	Unknown	19935796	19936171	2535	+	.	ID="RND-6_FAMILY-4734";Tend="1359";Tstart="980";shortTE="F";uid="60eaa419-0b66-4830-af7d-f41b14635e3a"
CM022882.1	RepeatMasker	Unknown	8850073	8850364	1910	+	.	ID="RND-6_FAMILY-2521";Tend="1152";Tstart="873";shortTE="F";uid="ccff1b0a-91ad-4ce7-930b-90fbec85d038"
CM022882.1	RepeatMasker	LINE/RTE-BovB	16223943	16224081	621	+	.	ID="RND-5_FAMILY-1885";Tend="1045";Tstart="908";shortTE="F";uid="b2ff354d-8d69-4660-b0ea-5c3ceb5d4d83"
CM022882.1	RepeatMasker	Unknown	2064817	2065091	2076	+	.	ID="RND-6_FAMILY-7290";Tend="1432";Tstart="1154";shortTE="F";uid="f8dfd830-46e5-44f6-ac2e-b3af5054e8b7"
CM022882.1	RepeatMasker	Unknown	20592445	20592832	3157	+	.	ID="RND-2_FAMILY-87";Tend="1314";Tstart="760";shortTE="F";uid="1ecc8327-b1fd-4e36-9ce3-dceaf22c2c5f"
CM022882.1	RepeatMasker	Unknown	2398644	2399090	3642	+	.	ID="RND-1_FAMILY-443";Tend="1501";Tstart="1045";shortTE="F";uid="86717ca4-7ac0-4d9c-a281-c2227e3b8ecd"
CM022882.1	RepeatMasker	SINE/tRNA-RTE	11745228	11745375	902	+	.	ID="RND-1_FAMILY-65";Tend="1070";Tstart="914";shortTE="F";uid="0310fedb-a6f7-4912-bfdd-1919c887a765"
CM022882.1	RepeatMasker	LTR/ERV1	2972523	2972647	727	+	.	ID="RND-1_FAMILY-268";Tend="1086";Tstart="973";shortTE="F";uid="1a719d21-d9e2-4c1d-9010-2d79eca92c35"
CM022882.1	RepeatMasker	Unknown	3153986	3154142	1207	+	.	ID="RND-1_FAMILY-66";Tend="1094";Tstart="936";shortTE="F";uid="49987ec0-cea5-487c-bf91-736661c2c898"
CM022882.1	RepeatMasker	Unknown	3019912	3020251	1646	+	.	ID="RND-6_FAMILY-1369";Tend="1162";Tstart="802";shortTE="F";uid="c9ff5ada-c157-4af9-8ece-38d1ad5ec02a"
CM022882.1	RepeatMasker	Unknown	3424849	3425189	2239	+	.	ID="RND-5_FAMILY-215";Tend="1320";Tstart="932";shortTE="F";uid="62bea2fe-d738-4701-8d69-271db64bed3f"
CM022882.1	RepeatMasker	Unknown	9007871	9008933	3507	+	.	ID="RND-6_FAMILY-3992";Tend="1414";Tstart="250";shortTE="F";uid="0368a6d6-38bd-4f76-8bf0-f41e2362718d"
CM022882.1	RepeatMasker	DNA/TcMar-Mariner	1863368	1863692	944	+	.	ID="NMAR-1_LDOR";Tend="376";Tstart="42";shortTE="F";uid="95490525-7919-405c-8504-efa5e0799aea"
CM022882.1	RepeatMasker	Unknown	1251517	1252725	6386	+	.	ID="RND-6_FAMILY-1679";Tend="1755";Tstart="484";shortTE="F";uid="ee10a07b-5bf4-4190-9c11-7bc4dce5b727"
CM022882.1	RepeatMasker	SINE/5S	6768706	6769027	1481	+	.	ID="RND-3_FAMILY-220";Tend="1245";Tstart="932";shortTE="F";uid="37f6ac4c-b0f8-4e09-ad9d-514f9d8a587a"
CM022882.1	RepeatMasker	Unknown	18251722	18251829	538	+	.	ID="RND-6_FAMILY-3679";Tend="1707";Tstart="1596";shortTE="F";uid="f14eabcb-e9a1-4a30-b9a6-749f21594a94"
CM022882.1	RepeatMasker	Unknown	4575919	4576020	495	+	.	ID="RND-1_FAMILY-99";Tend="987";Tstart="883";shortTE="F";uid="11038803-9fdd-4bb7-a675-30074a23282b"
CM022882.1	RepeatMasker	DNA/hAT-Tip100	1402290	1402742	3380	+	.	ID="rnd-1_family-217";Tend="1303";Tstart="838";shortTE="F";uid="ab03044e-642c-4d3e-8930-3b2d3d3181fd"
CM022882.1	RepeatMasker	DNA/TcMar-Tc1	3685870	3685997	657	+	.	ID="MARINER-6_HSAL";Tend="132";Tstart="5";shortTE="F";uid="3972dd2d-ccb0-4821-b9c6-76086323a2e3"
CM022882.1	RepeatMasker	DNA/hAT-Tip100	9136298	9136437	457	+	.	ID="RND-6_FAMILY-1832";Tend="1084";Tstart="952";shortTE="F";uid="03be7358-8f2f-44cf-ab97-2234978ba7d3"
CM022882.1	RepeatMasker	Unknown	797325	797448	565	+	.	ID="RND-1_FAMILY-66";Tend="1103";Tstart="984";shortTE="F";uid="9bd8573b-6cd7-40e5-b02d-d25ffe9aaf53"
CM022882.1	RepeatMasker	Unknown	7541614	7541854	1926	+	.	ID="RND-6_FAMILY-7290";Tend="1420";Tstart="1163";shortTE="F";uid="4b179f44-b9c0-4090-8e2d-5fa52634193c"
CM022882.1	RepeatMasker	RC/Helitron	13026716	13026827	764	+	.	ID="RND-6_FAMILY-4124";Tend="1873";Tstart="1759";shortTE="F";uid="3cb19127-2656-438d-8012-5e4831fa1e0a"
CM022882.1	RepeatMasker	RC/Helitron	7566665	7567125	3481	+	.	ID="RND-6_FAMILY-20544";Tend="1305";Tstart="841";shortTE="F";uid="88e83743-ea60-4187-8443-5772f72b817e"
CM022882.1	RepeatMasker	Unknown	20414070	20414287	965	+	.	ID="RND-1_FAMILY-99";Tend="1104";Tstart="883";shortTE="F";uid="3ecce7c6-4db7-466a-aa40-b8db291c3e21"
CM022882.1	RepeatMasker	Satellite	19538880	19539142	2162	+	.	ID="RND-6_FAMILY-577";Tend="1297";Tstart="1037";shortTE="F";uid="2c647f54-df4f-46ac-87e5-5fbcead3983d"
CM022882.1	RepeatMasker	DNA/TcMar-Tc1	13293477	13294351	7121	+	.	ID="RND-5_FAMILY-2403";Tend="1830";Tstart="925";shortTE="F";uid="cbba9732-8c94-49c0-b55a-1bcb0a965f88"
CM022882.1	RepeatMasker	RC/Helitron	12706915	12707387	1834	+	.	ID="RND-6_FAMILY-4124";Tend="1752";Tstart="1217";shortTE="F";uid="df8ea9a9-06ce-4236-aef0-7e5f28f1b355"
CM022882.1	RepeatMasker	SINE/tRNA-RTE	3830300	3830496	1470	+	.	ID="RND-6_FAMILY-1330";Tend="1118";Tstart="923";shortTE="F";uid="25551656-c668-4395-a1c2-b17542271098"
CM022882.1	RepeatMasker	Unknown	8248650	8249533	1797	+	.	ID="RND-4_FAMILY-560";Tend="1887";Tstart="851";shortTE="F";uid="cd61fe6d-7c6a-48a1-bd72-0061d537ea7f"
CM022882.1	RepeatMasker	Unknown	18313671	18313825	976	+	.	ID="RND-2_FAMILY-22";Tend="1138";Tstart="956";shortTE="F";uid="81aee804-5ed1-4a1c-9eb1-1c05bb6c91da"
CM022882.1	RepeatMasker	DNA	21223980	21224082	692	+	.	ID="RND-5_FAMILY-3669";Tend="1126";Tstart="1022";shortTE="F";uid="dd1ac553-0447-40fc-af70-bc7ce62872e3"
CM022882.1	RepeatMasker	Unknown	2848651	2848760	668	+	.	ID="RND-1_FAMILY-140";Tend="821";Tstart="678";shortTE="F";uid="43357908-6ccf-4156-aa87-ad152cbc9f78"
CM022882.1	RepeatMasker	Unknown	2784552	2784759	1541	+	.	ID="RND-5_FAMILY-806";Tend="1142";Tstart="929";shortTE="F";uid="93475423-d522-4cca-83db-5fdaf6f83acd"
CM022882.1	RepeatMasker	DNA	1441651	1442217	3084	+	.	ID="RND-4_FAMILY-311";Tend="923";Tstart="318";shortTE="F";uid="252dc58d-ba18-4c2a-9945-bce95e0a622a"
CM022882.1	RepeatMasker	LTR/Gypsy	15468576	15468984	781	+	.	ID="RND-6_FAMILY-8386";Tend="2486";Tstart="2133";shortTE="F";uid="99c14db1-40f4-4414-aebd-db3ba2e3c0b8"
CM022882.1	RepeatMasker	Unknown	17492467	17492683	1594	+	.	ID="RND-1_FAMILY-94";Tend="1533";Tstart="1316";shortTE="F";uid="dac98001-7a8d-454e-b2ba-089d923bd74b"
CM022882.1	RepeatMasker	DNA/hAT-Tip100	5497393	5497522	634	+	.	ID="RND-5_FAMILY-649";Tend="1903";Tstart="1768";shortTE="F";uid="bd308f60-616b-4b02-a2bc-cbfce4f5651f"
CM022882.1	RepeatMasker	Unknown	7264569	7264881	1824	+	.	ID="RND-3_FAMILY-254";Tend="1534";Tstart="953";shortTE="F";uid="7c2c0931-e331-414e-8705-ace340445082"
CM022882.1	RepeatMasker	DNA/hAT-hATx	11677551	11678350	5857	+	.	ID="RND-1_FAMILY-405";Tend="1762";Tstart="941";shortTE="F";uid="91666334-7a6f-4c3f-a359-28c063306419"
CM022882.1	RepeatMasker	Unknown	15853811	15854104	1251	+	.	ID="RND-1_FAMILY-624";Tend="1395";Tstart="1121";shortTE="F";uid="7656a68f-d391-4ac8-9337-9261f12f2013"
CM022882.1	RepeatMasker	DNA/hAT-Tip100	17080125	17080479	1998	+	.	ID="RND-1_FAMILY-537";Tend="1242";Tstart="900";shortTE="F";uid="6311a787-3d64-4ae2-aa7b-a19010861c8c"
CM022882.1	RepeatMasker	DNA/hAT-Tag1	2097108	2097341	1837	+	.	ID="RND-1_FAMILY-749";Tend="1574";Tstart="1335";shortTE="F";uid="ed1cf1e1-5e37-4044-91fe-79597dc21213"
CM022882.1	RepeatMasker	DNA/TcMar-Tc1	15687653	15688823	6511	+	.	ID="RND-1_FAMILY-32";Tend="1979";Tstart="859";shortTE="F";uid="79377058-02f9-4b7b-8996-a7c2ce328ed3"
CM022882.1	RepeatMasker	DNA/TcMar-Tc1	2197485	2197921	2765	+	.	ID="RND-4_FAMILY-629";Tend="1624";Tstart="1199";shortTE="F";uid="98eec21d-fb5d-4047-b567-af6df56c8524"
CM022882.1	RepeatMasker	Unknown	8348163	8348288	471	+	.	ID="RND-6_FAMILY-3995";Tend="1244";Tstart="1117";shortTE="F";uid="2b54ef2f-3237-4cf5-945a-70d298e37b37"
CM022882.1	RepeatMasker	RC/Helitron	7308411	7308747	1098	+	.	ID="RND-4_FAMILY-2756";Tend="1291";Tstart="926";shortTE="F";uid="e63646bd-aac3-4518-beb5-badc1a46659c"
CM022882.1	RepeatMasker	DNA/hAT-hATx	1215616	1216180	3093	+	.	ID="RND-1_FAMILY-405";Tend="1595";Tstart="953";shortTE="F";uid="43f1126a-a95e-4c28-a327-f1e8662706ef"
CM022882.1	RepeatMasker	Unknown	3664371	3664546	1051	+	.	ID="RND-2_FAMILY-22";Tend="1138";Tstart="953";shortTE="F";uid="f4abbf69-0fcb-4883-81f4-3559e5bbe95f"
CM022882.1	RepeatMasker	Unknown	10977616	10977746	522	+	.	ID="RND-6_FAMILY-7290";Tend="1295";Tstart="1162";shortTE="F";uid="609c9f5c-75cd-4ece-89ef-cdb8e18a995d"
CM022882.1	RepeatMasker	Unknown	9061982	9062181	644	+	.	ID="RND-1_FAMILY-49";Tend="1234";Tstart="964";shortTE="F";uid="d3cd6253-a737-4adf-b3c5-f813d186f46b"
CM022882.1	RepeatMasker	Unknown	21778183	21778286	538	+	.	ID="RND-1_FAMILY-91";Tend="1068";Tstart="983";shortTE="F";uid="da46cc56-94fb-4fe3-8297-fc56ab7d172f"
CM022882.1	RepeatMasker	Unknown	2071046	2071178	613	+	.	ID="RND-5_FAMILY-197";Tend="1407";Tstart="1282";shortTE="F";uid="201b211d-e542-4a8a-81b8-8f3a737a9e4a"
CM022882.1	RepeatMasker	Unknown	11320888	11321166	1830	+	.	ID="RND-6_FAMILY-7290";Tend="1424";Tstart="1138";shortTE="F";uid="f76b0ccf-a45b-47ed-8ac0-c3731fb6a36f"
CM022882.1	RepeatMasker	Satellite	8540051	8540255	1457	+	.	ID="RND-6_FAMILY-46";Tend="1429";Tstart="1218";shortTE="F";uid="b6c8f160-711b-4a2d-a2b3-27f378f21972"
CM022882.1	RepeatMasker	RC/Helitron	6297927	6298052	899	+	.	ID="RND-6_FAMILY-7275";Tend="1037";Tstart="903";shortTE="F";uid="cc680292-2eb0-4d78-9243-6b2de7c1b87e"
CM022882.1	RepeatMasker	LINE/L2	14297721	14297827	403	+	.	ID="RND-1_FAMILY-361";Tend="1518";Tstart="1420";shortTE="F";uid="d10c58af-8740-483d-8684-7d4a9f0354cd"
CM022882.1	RepeatMasker	Unknown	4345147	4345380	1283	+	.	ID="RND-3_FAMILY-254";Tend="1164";Tstart="920";shortTE="F";uid="5a6a9166-789b-4cc1-b3b6-5b0c9eebfe88"
CM022882.1	RepeatMasker	Unknown	6360132	6360254	1267	+	.	ID="RND-4_FAMILY-560";Tend="1555";Tstart="850";shortTE="F";uid="be937825-ec67-4059-89db-c0b225087a93"
CM022882.1	RepeatMasker	Unknown	3154522	3154924	2753	+	.	ID="RND-5_FAMILY-1118";Tend="1376";Tstart="959";shortTE="F";uid="ac904bf3-1ecf-4d9a-b4d3-c30945fd0431"
CM022882.1	RepeatMasker	SINE/5S	3056483	3056776	1104	+	.	ID="RND-6_FAMILY-1850";Tend="1312";Tstart="1017";shortTE="F";uid="6d6f2b2e-b40a-4581-904c-a64225dbbc20"
CM022882.1	RepeatMasker	SINE/tRNA-RTE	12059504	12059787	1104	+	.	ID="RND-1_FAMILY-29";Tend="1130";Tstart="807";shortTE="F";uid="d0317a95-ab6f-4af7-8810-c1b0130ebcd4"
CM022882.1	RepeatMasker	SINE/MIR	6106879	6107113	1314	+	.	ID="RND-1_FAMILY-44";Tend="1190";Tstart="941";shortTE="F";uid="b12ccd0b-51a5-49a5-8584-e933fc986fe2"
CM022882.1	RepeatMasker	SINE/tRNA-RTE	13503118	13503271	558	+	.	ID="RND-6_FAMILY-1330";Tend="1115";Tstart="955";shortTE="F";uid="c2734fec-d06b-446c-9dd5-57d7135b1797"
CM022882.1	RepeatMasker	RC/Helitron	17063857	17063995	772	+	.	ID="RND-1_FAMILY-204";Tend="2687";Tstart="2547";shortTE="F";uid="e1008656-ec07-4012-a086-b005fec0b933"
CM022882.1	RepeatMasker	Unknown	11876156	11876270	576	+	.	ID="RND-4_FAMILY-30";Tend="1023";Tstart="909";shortTE="F";uid="573d7295-743a-49b5-8bf0-239ba6c9f9cf"
CM022882.1	RepeatMasker	LINE/Penelope	7567871	7568075	787	+	.	ID="RND-1_FAMILY-207";TEgroup="ctg_9%7CRND-1_FAMILY-207%7C4";Tend="1017";Tstart="883";shortTE="F";uid="0833f24a-f3a6-4c50-b320-2d725f2e1d6a"
CM022882.1	RepeatMasker	DNA/hAT-Charlie	4334795	4334999	1567	+	.	ID="RND-2_FAMILY-110";Tend="1325";Tstart="1120";shortTE="F";uid="747f5f65-ca62-4b4b-a62d-2e7defdc1ad3"
CM022882.1	RepeatMasker	Unknown	18505984	18506130	786	+	.	ID="RND-6_FAMILY-9040";Tend="1307";Tstart="1167";shortTE="F";uid="3c8c0513-d90d-4cde-9eb2-52a787edaaee"
CM022882.1	RepeatMasker	LINE/CRE	10960520	10960651	760	+	.	ID="RND-5_FAMILY-6855";Tend="1167";Tstart="1016";shortTE="F";uid="a17f5cb3-7973-44e5-9e1e-b9963179d1b3"
CM022882.1	RepeatMasker	Unknown	4953706	4953975	1048	+	.	ID="RND-1_FAMILY-191";Tend="1290";Tstart="993";shortTE="F";uid="29d1f400-5ee2-4607-8df4-6880dfb16dee"
CM022882.1	RepeatMasker	Unknown	11810012	11810609	4144	+	.	ID="RND-3_FAMILY-332";Tend="1558";Tstart="925";shortTE="F";uid="8fe6476a-788e-44f8-921f-6fec2348b9fd"
CM022882.1	RepeatMasker	DNA/hAT-Tip100	5382230	5382514	1394	+	.	ID="RND-5_FAMILY-697";Tend="1157";Tstart="871";shortTE="F";uid="a08e87f3-5778-4eea-a0ac-b3cecf2e66f5"
CM022882.1	RepeatMasker	Satellite	13178037	13178339	2230	+	.	ID="RND-6_FAMILY-46";Tend="1228";Tstart="926";shortTE="F";uid="d5f1ebc6-357f-4455-8fa4-cb13c65a72d3"
CM022882.1	RepeatMasker	Satellite	7222214	7222470	1820	+	.	ID="RND-6_FAMILY-577";Tend="1014";Tstart="753";shortTE="F";uid="c726e669-4fe3-41d7-bd5b-22f77fdb4147"
CM022882.1	RepeatMasker	LINE/CR1	6776528	6777024	1695	+	.	ID="RND-1_FAMILY-367";Tend="1612";Tstart="1085";shortTE="F";uid="73908826-9f61-4d72-8b94-b7093312efb5"
CM022882.1	RepeatMasker	Satellite	17259483	17259585	460	+	.	ID="RND-6_FAMILY-577";Tend="1105";Tstart="1004";shortTE="F";uid="9ec2f71a-d965-4445-8bcf-9b4548241ed7"
CM022882.1	RepeatMasker	DNA/CMC-Chapaev-3	15500029	15500153	917	+	.	ID="RND-6_FAMILY-2378";Tend="995";Tstart="870";shortTE="F";uid="762c72b3-5c3b-4be4-aa6c-f7a87ebaf1df"
CM022882.1	RepeatMasker	DNA	1868313	1868631	2462	+	.	ID="RND-1_FAMILY-722";Tend="1636";Tstart="1290";shortTE="F";uid="2328c838-912a-4532-98bf-f603a4f9dafb"
CM022882.1	RepeatMasker	Unknown	1608940	1609318	2132	+	.	ID="RND-1_FAMILY-86";Tend="1210";Tstart="851";shortTE="F";uid="9d4ee874-1ef9-4cd0-a3b5-feab273d4905"
CM022882.1	RepeatMasker	Unknown	20275224	20275471	1427	+	.	ID="RND-6_FAMILY-92";Tend="1474";Tstart="1232";shortTE="F";uid="b9fb2458-f3c2-4e5a-a8d4-64a6f194411c"
CM022882.1	RepeatMasker	LINE/R1-LOA	7757799	7757941	1139	+	.	ID="RND-6_FAMILY-3612";Tend="3497";Tstart="3344";shortTE="F";uid="213b68bb-2224-40ac-b359-48b0b6fe9fd0"
CM022882.1	RepeatMasker	LINE/RTE-BovB	17998015	17998180	1130	+	.	ID="RND-1_FAMILY-75";Tend="1821";Tstart="1659";shortTE="F";uid="73b0733d-7591-48af-bb11-9bf656f63742"
CM022882.1	RepeatMasker	DNA/TcMar-Mariner	5727265	5727942	4698	+	.	ID="RND-1_FAMILY-346";Tend="1686";Tstart="955";shortTE="F";uid="ef0ec586-d201-416b-a5c5-cab8c7af4d4b"
CM022882.1	RepeatMasker	Satellite	11714773	11715298	2609	+	.	ID="RND-6_FAMILY-577";Tend="1295";Tstart="757";shortTE="F";uid="50bef595-3b14-4709-835f-e22749352d86"
CM022882.1	RepeatMasker	Unknown	2067501	2067814	418	+	.	ID="RND-6_FAMILY-370";TEgroup="ctg_9%7CRND-6_FAMILY-370%7C2";Tend="1994";Tstart="1790";shortTE="F";uid="032e1407-d3f8-4997-adaa-1522bb3eaf8d"
CM022882.1	RepeatMasker	RC/Helitron	9285229	9285393	1263	+	.	ID="RND-1_FAMILY-615";Tend="494";Tstart="330";shortTE="F";uid="370c5182-8cdf-4072-92ac-e82e80a75df1"
CM022882.1	RepeatMasker	Unknown	7657773	7658091	1080	+	.	ID="RND-5_FAMILY-782";Tend="864";Tstart="547";shortTE="F";uid="46ab2dfe-1a5b-47d6-b645-0629ce888c8d"
CM022882.1	RepeatMasker	Unknown	2757750	2757915	501	+	.	ID="RND-6_FAMILY-503";Tend="976";Tstart="826";shortTE="F";uid="b4be7120-a890-48d6-b613-6fcdd14c8142"
CM022882.1	RepeatMasker	RC/Helitron	1389239	1389379	856	+	.	ID="RND-4_FAMILY-2756";Tend="1356";Tstart="1206";shortTE="F";uid="af053ec8-dc69-4ae5-a2ff-00a56a1da65f"
CM022882.1	RepeatMasker	Unknown	17971807	17972108	2249	+	.	ID="RND-6_FAMILY-6755";Tend="1359";Tstart="1022";shortTE="F";uid="8f4e5e68-2b68-46aa-bbdc-71f9c1d3a8b1"
CM022882.1	RepeatMasker	LINE/RTE-BovB	19456541	19456863	1975	+	.	ID="RND-6_FAMILY-380";Tend="1200";Tstart="873";shortTE="F";uid="e276f94d-aba9-4e57-b52f-9b0efce81f7a"
CM022882.1	RepeatMasker	Unknown	16064918	16065360	2173	+	.	ID="RND-6_FAMILY-6143";Tend="1333";Tstart="862";shortTE="F";uid="b996065d-a87d-401f-b0be-2c2324e96acc"
CM022882.1	RepeatMasker	LINE/RTE-BovB	19927565	19927766	1601	+	.	ID="RND-1_FAMILY-30";Tend="999";Tstart="799";shortTE="F";uid="d3ade65e-9b60-49b4-8c90-22bd7b38d88e"
CM022882.1	RepeatMasker	Unknown	10719419	10719560	451	+	.	ID="RND-6_FAMILY-2918";Tend="675";Tstart="520";shortTE="F";uid="490f7b99-93b1-4529-bf3d-354a6109d7a3"
CM022882.1	RepeatMasker	DNA/hAT-hATx	19236456	19236775	2243	+	.	ID="RND-1_FAMILY-390";Tend="1676";Tstart="1346";shortTE="F";uid="34ea2a75-80bc-43a5-865f-0bb9efb193d9"
CM022882.1	RepeatMasker	RC/Helitron	7312789	7313100	2157	+	.	ID="RND-5_FAMILY-688";Tend="1695";Tstart="1393";shortTE="F";uid="4d4c2fbc-627a-4b94-b518-badf3f10fa00"
CM022882.1	RepeatMasker	Unknown	15292239	15292373	858	+	.	ID="RND-1_FAMILY-368";Tend="1444";Tstart="1300";shortTE="F";uid="cefcfdea-4373-40ae-83ed-69bba940b074"
CM022882.1	RepeatMasker	DNA/hAT-Tip100	17172264	17172655	2802	+	.	ID="RND-6_FAMILY-6216";Tend="1392";Tstart="997";shortTE="F";uid="f9bd05d3-bf77-4946-941b-2d95080c7151"
CM022882.1	RepeatMasker	RC/Helitron	19793599	19793985	2279	+	.	ID="RND-4_FAMILY-77";Tend="2309";Tstart="1890";shortTE="F";uid="4cbca74c-25d0-450e-bb1b-accc55c06f24"
CM022882.1	RepeatMasker	Unknown	7621584	7621728	466	+	.	ID="RND-1_FAMILY-680";Tend="1110";Tstart="955";shortTE="F";uid="d0b8959d-bdb2-4dfd-bd94-2c85ec2d9c45"
CM022882.1	RepeatMasker	SINE/tRNA-RTE	16628092	16628345	2171	+	.	ID="RND-1_FAMILY-48";Tend="1138";Tstart="885";shortTE="F";uid="29322e8a-c496-4ed6-bb8a-971e2db4374c"
CM022882.1	RepeatMasker	Unknown	8736551	8736854	1700	+	.	ID="RND-1_FAMILY-86";Tend="1129";Tstart="846";shortTE="F";uid="cc28317b-e95d-4d23-8cf0-4baee24194cb"
CM022882.1	RepeatMasker	Unknown	9852966	9853195	1965	+	.	ID="RND-5_FAMILY-1027";Tend="1197";Tstart="968";shortTE="F";uid="ee5de74e-4110-489f-83ae-490ca5f7da15"
CM022882.1	RepeatMasker	Unknown	16616789	16616971	726	+	.	ID="RND-2_FAMILY-87";Tend="1117";Tstart="938";shortTE="F";uid="97177962-4374-40e9-8888-99c5178338c4"
CM022882.1	RepeatMasker	Satellite	1463212	1463320	604	+	.	ID="RND-3_FAMILY-672";Tend="1047";Tstart="932";shortTE="F";uid="bbae0030-fe85-4620-a0bc-e778a6b96627"
CM022882.1	RepeatMasker	LINE/RTE-BovB	20703368	20703584	1504	+	.	ID="RND-1_FAMILY-75";Tend="1820";Tstart="1605";shortTE="F";uid="3ec0a12c-b209-4f8f-bada-37547e8ae018"
CM022882.1	RepeatMasker	Unknown	22103329	22103461	547	+	.	ID="RND-4_FAMILY-560";Tend="967";Tstart="825";shortTE="F";uid="2d2d8194-9e7a-4c82-a103-f07af9baf464"
CM022882.1	RepeatMasker	Unknown	10059341	10059740	1787	+	.	ID="RND-5_FAMILY-585";Tend="1243";Tstart="897";shortTE="F";uid="58937d24-5bca-497a-8aae-e7df45a3020d"
CM022882.1	RepeatMasker	Satellite	6357716	6357933	1301	+	.	ID="RND-6_FAMILY-46";Tend="1471";Tstart="1230";shortTE="F";uid="ff21e097-f0ac-4c7b-8494-2459b5d23b88"
CM022882.1	RepeatMasker	DNA/hAT-Tip100	5320715	5320834	583	+	.	ID="RND-1_FAMILY-688";Tend="1525";Tstart="1402";shortTE="F";uid="ac525329-f593-4a69-b8b6-21798fa982f9"
CM022882.1	RepeatMasker	SINE/5S	12001619	12001806	527	+	.	ID="RND-5_FAMILY-710";Tend="952";Tstart="773";shortTE="F";uid="a7809f9b-3833-439d-b0b9-9e307700ed78"
CM022882.1	RepeatMasker	Satellite	8523735	8523949	1118	+	.	ID="RND-6_FAMILY-46";Tend="1460";Tstart="1234";shortTE="F";uid="e9f08a6d-ebb7-4780-a289-b9e6390764d0"
CM022882.1	RepeatMasker	DNA/Academ-1	3430709	3430844	704	+	.	ID="RND-6_FAMILY-2188";Tend="754";Tstart="616";shortTE="F";uid="813ad471-debf-4847-a621-35576037abba"
CM022882.1	RepeatMasker	Unknown	16369931	16370476	3249	+	.	ID="RND-4_FAMILY-132";Tend="1526";Tstart="952";shortTE="F";uid="09dd2fb4-48aa-4a30-9dc2-b9f1c9cbf1cd"
CM022882.1	RepeatMasker	Unknown	906881	907136	573	+	.	ID="RND-6_FAMILY-2537";Tend="537";Tstart="275";shortTE="F";uid="7bac565b-b66c-4d04-a16d-78aede8330d2"
CM022882.1	RepeatMasker	Unknown	2210381	2210594	769	+	.	ID="RND-1_FAMILY-99";Tend="1104";Tstart="883";shortTE="F";uid="bf950b4e-4db5-4eb3-abfb-0fb0c3566a51"
CM022882.1	RepeatMasker	LINE/RTE-BovB	19727312	19727681	2655	+	.	ID="RND-1_FAMILY-75";Tend="1833";Tstart="1447";shortTE="F";uid="72f33763-4f6f-45d2-a470-8c92f1f982a1"
CM022882.1	RepeatMasker	DNA/hAT-hATm	20681734	20682080	2937	+	.	ID="RND-5_FAMILY-1446";Tend="2001";Tstart="1655";shortTE="F";uid="619f016b-798f-4b7b-babd-ed74b73d0b0a"
CM022882.1	RepeatMasker	DNA/TcMar-Mariner	17968283	17968968	5292	+	.	ID="RND-1_FAMILY-346";Tend="1672";Tstart="960";shortTE="F";uid="3337d5eb-0c07-4a3b-953b-467ee6483f3d"
CM022882.1	RepeatMasker	Unknown	1045664	1046004	1916	+	.	ID="RND-1_FAMILY-606";Tend="1260";Tstart="906";shortTE="F";uid="065324b1-0463-4f80-a77f-7f8a6d430993"
CM022882.1	RepeatMasker	Unknown	4191844	4191958	459	+	.	ID="RND-1_FAMILY-262";Tend="2245";Tstart="2130";shortTE="F";uid="3e6e2655-85f5-4e2e-b553-3c256e1446d3"
CM022882.1	RepeatMasker	LINE/RTE-BovB	14604396	14604703	1783	+	.	ID="RND-1_FAMILY-30";Tend="1118";Tstart="799";shortTE="F";uid="5827a4f6-4b60-4000-afb6-33d4c51527af"
CM022882.1	RepeatMasker	Unknown	14959535	14959940	3496	+	.	ID="RND-6_FAMILY-446";Tend="1241";Tstart="837";shortTE="F";uid="a269a553-770e-4c02-a45f-72e962368c47"
CM022882.1	RepeatMasker	Unknown	16806398	16807151	4539	+	.	ID="RND-6_FAMILY-7097";Tend="1091";Tstart="322";shortTE="F";uid="dc40d940-983a-4133-ad22-a5acb4db527f"
CM022882.1	RepeatMasker	Unknown	7136480	7136651	647	+	.	ID="RND-1_FAMILY-179";Tend="933";Tstart="772";shortTE="F";uid="4ab0543e-2c92-4446-b9c4-8b1818d3d07c"
CM022882.1	RepeatMasker	Unknown	14491127	14491472	514	+	.	ID="RND-6_FAMILY-6755";TEgroup="ctg_9%7CRND-6_FAMILY-6755%7C12";Tend="1255";Tstart="1081";shortTE="F";uid="16d0e366-23d2-4e4d-8dac-bec75ec67395"
CM022882.1	RepeatMasker	Satellite	16600045	16600184	405	+	.	ID="RND-6_FAMILY-577";Tend="1271";Tstart="1122";shortTE="F";uid="b993e1ab-51b6-4180-8c36-0927a98f4953"
CM022882.1	RepeatMasker	Unknown	17795289	17795512	1001	+	.	ID="RND-4_FAMILY-30";Tend="1180";Tstart="938";shortTE="F";uid="57c646c6-5a88-4a14-894c-f51df1f9e641"
CM022882.1	RepeatMasker	DNA/hAT-Blackjack	12883882	12884155	1532	+	.	ID="RND-1_FAMILY-481";Tend="1188";Tstart="881";shortTE="F";uid="57f1640f-cb2d-4f0e-8d24-b8937476097c"
CM022882.1	RepeatMasker	Unknown	3297441	3297751	2028	+	.	ID="RND-6_FAMILY-1126";Tend="803";Tstart="476";shortTE="F";uid="a1355c42-f6e8-4bc1-a2e6-fc19997380d1"
CM022882.1	RepeatMasker	Unknown	9572546	9572767	1081	+	.	ID="RND-1_FAMILY-282";TEgroup="ctg_9%7CRND-1_FAMILY-282%7C6";Tend="917";Tstart="750";shortTE="F";uid="0a182d74-05f8-44f2-9b8b-57cd3bfc5e4a"
CM022882.1	RepeatMasker	SINE/MIR	8732523	8732672	576	+	.	ID="RND-1_FAMILY-44";Tend="1184";Tstart="1035";shortTE="F";uid="6f839d00-e12e-4720-abe2-e2b367b1961a"
CM022882.1	RepeatMasker	DNA/hAT-Charlie	6934791	6935300	1532	+	.	ID="RND-2_FAMILY-110";TEgroup="ctg_9%7CRND-2_FAMILY-110%7C11";Tend="1320";Tstart="968";shortTE="F";uid="7bcf1bb1-1b8a-4faf-bf98-abc1a5c3fc68"
CM022882.1	RepeatMasker	Unknown	4092499	4092780	2247	+	.	ID="RND-1_FAMILY-94";Tend="1176";Tstart="895";shortTE="F";uid="5a26a2d9-2e01-46e4-a5a3-302a270f1d5b"
CM022882.1	RepeatMasker	Unknown	14979863	14980108	2002	+	.	ID="RND-5_FAMILY-88";Tend="1155";Tstart="910";shortTE="F";uid="9829a85f-3c38-4eef-85ef-0c932c4cb40b"
CM022882.1	RepeatMasker	Satellite	12480992	12481270	2261	+	.	ID="RND-6_FAMILY-577";Tend="1288";Tstart="1004";shortTE="F";uid="bbe21ed9-5d96-4f4c-81bc-253fd3110240"
CM022882.1	RepeatMasker	LINE/RTE-BovB	13137937	13138231	1469	+	.	ID="RND-1_FAMILY-30";Tend="1111";Tstart="817";shortTE="F";uid="ba7e24e8-bc76-43b3-8884-51e222a4f59c"
CM022882.1	RepeatMasker	RC/Helitron	13178746	13179096	1862	+	.	ID="RND-6_FAMILY-17586";Tend="1016";Tstart="678";shortTE="F";uid="6bc60ff3-b76b-458a-931c-1d8e066ce984"
CM022882.1	RepeatMasker	DNA/PIF-Harbinger	15686959	15687069	485	+	.	ID="RND-1_FAMILY-229";Tend="1020";Tstart="890";shortTE="F";uid="3ba56a83-f1a7-4ca6-aec1-ae8194e1f979"
CM022882.1	RepeatMasker	DNA/TcMar-Tc1	8885743	8885860	553	+	.	ID="RND-5_FAMILY-1880";Tend="1659";Tstart="1523";shortTE="F";uid="4ca3ad2c-8780-4839-b37c-771e411c816f"
CM022882.1	RepeatMasker	RC/Helitron	8855511	8855731	1658	+	.	ID="RND-6_FAMILY-317";Tend="1164";Tstart="934";shortTE="F";uid="3cd610fd-3fee-4dc7-9592-607c9f864a72"
CM022882.1	RepeatMasker	DNA/TcMar-Tc1	1379383	1379501	852	+	.	ID="RND-6_FAMILY-8143";Tend="921";Tstart="803";shortTE="F";uid="08e75445-609c-45fd-b12a-ea4a42a36899"
CM022882.1	RepeatMasker	Unknown	7683004	7683446	1452	+	.	ID="RND-5_FAMILY-16";Tend="1576";Tstart="1074";shortTE="F";uid="150746b0-36c8-41ee-8a54-9324717a44df"
CM022882.1	RepeatMasker	Unknown	19020983	19021227	1971	+	.	ID="RND-6_FAMILY-7290";Tend="1408";Tstart="1163";shortTE="F";uid="29c66e13-8d74-45d2-9161-7e1022a22b05"
CM022882.1	RepeatMasker	Unknown	21423930	21424153	1567	+	.	ID="RND-5_FAMILY-650";Tend="1731";Tstart="1513";shortTE="F";uid="216666c0-c358-4315-86b9-6176aa89a3be"
CM022882.1	RepeatMasker	Unknown	2074375	2074489	849	+	.	ID="RND-1_FAMILY-86";Tend="963";Tstart="850";shortTE="F";uid="feda79c1-80a3-40ae-b2ea-3ccafaa3c9e2"
CM022882.1	RepeatMasker	DNA	5421053	5421161	572	+	.	ID="RND-4_FAMILY-966";Tend="775";Tstart="686";shortTE="F";uid="3520256f-9640-4da0-9fa1-cfd5cbb7ac2e"
CM022882.1	RepeatMasker	Unknown	20219703	20219945	682	+	.	ID="RND-4_FAMILY-878";Tend="1224";Tstart="971";shortTE="F";uid="b1ad7170-d7bc-4ee0-9527-e38426146862"
CM022882.1	RepeatMasker	Unknown	7808668	7808854	1205	+	.	ID="RND-6_FAMILY-786";Tend="1096";Tstart="877";shortTE="F";uid="ccd5cd92-55e1-43aa-a67f-64d89ca8abf5"
CM022882.1	RepeatMasker	RC/Helitron	5462786	5463008	1887	+	.	ID="RND-6_FAMILY-317";Tend="1156";Tstart="934";shortTE="F";uid="b58c6cac-ca30-4701-9449-8e8c702f1145"
CM022882.1	RepeatMasker	Unknown	11023702	11023900	628	+	.	ID="RND-6_FAMILY-2064";Tend="1122";Tstart="899";shortTE="F";uid="1b996e66-6802-4c27-839a-a09f78ec45fd"
CM022882.1	RepeatMasker	Unknown	5963908	5964159	1662	+	.	ID="RND-1_FAMILY-210";Tend="1248";Tstart="992";shortTE="F";uid="3fc06c6a-808b-4a9c-944d-f3bbf1233983"
CM022882.1	RepeatMasker	LINE/I-Jockey	15137167	15137454	543	+	.	ID="RND-6_FAMILY-2615";Tend="1339";Tstart="1047";shortTE="F";uid="09fc1cf6-bb96-429b-9125-b1fce8d8fdad"
CM022882.1	RepeatMasker	DNA/hAT-Tip100	10910593	10910745	910	+	.	ID="RND-1_FAMILY-848";Tend="2084";Tstart="1921";shortTE="F";uid="7d754160-8ab2-42e6-bcf7-1c414f0c1078"
CM022882.1	RepeatMasker	DNA/TcMar-Fot1	2629303	2629429	470	+	.	ID="RND-6_FAMILY-194";Tend="1311";Tstart="1185";shortTE="F";uid="31fe80c4-558c-47c0-8c8d-52a411a97c4f"
CM022882.1	RepeatMasker	Unknown	202963	203307	1996	+	.	ID="RND-5_FAMILY-558";Tend="1479";Tstart="1106";shortTE="F";uid="bd0bf3fb-bf82-4559-8207-74ecefb92baf"
CM022882.1	RepeatMasker	Unknown	16670683	16670887	844	+	.	ID="RND-6_FAMILY-10134";Tend="1072";Tstart="883";shortTE="F";uid="3571ad34-0fba-48d6-a475-3ecef9cc49b9"
CM022882.1	RepeatMasker	SINE/tRNA-RTE	2725059	2725248	1330	+	.	ID="RND-1_FAMILY-65";Tend="1132";Tstart="947";shortTE="F";uid="8e44e7c4-82d9-446c-ab08-b1c42116c776"
CM022882.1	RepeatMasker	DNA/hAT-Ac	9418229	9418970	4895	+	.	ID="RND-5_FAMILY-599";Tend="1613";Tstart="929";shortTE="F";uid="1efe106f-b55d-4317-bc23-4c4593d6447e"
CM022882.1	RepeatMasker	RC/Helitron	19911775	19911890	853	+	.	ID="RND-1_FAMILY-8";Tend="946";Tstart="826";shortTE="F";uid="175806f2-2112-44e0-9f10-bfda03e4f25f"
CM022882.1	RepeatMasker	Unknown	6336552	6337072	4244	+	.	ID="RND-5_FAMILY-88";Tend="1406";Tstart="873";shortTE="F";uid="0bc6f501-1534-4457-a7af-2943f64bdc54"
CM022882.1	RepeatMasker	Unknown	21027919	21028192	1838	+	.	ID="RND-6_FAMILY-1658";Tend="1380";Tstart="1117";shortTE="F";uid="6b2eb208-e165-4e19-878e-d64815b554f1"
CM022882.1	RepeatMasker	DNA/hAT-Tip100	7098695	7098910	1705	+	.	ID="RND-4_FAMILY-2323";Tend="2518";Tstart="2301";shortTE="F";uid="afb473c5-03b7-44de-896c-92838e50d9e5"
CM022882.1	RepeatMasker	DNA/hAT-Charlie	3360567	3360971	2141	+	.	ID="RND-5_FAMILY-565";Tend="1333";Tstart="935";shortTE="F";uid="a35cbf34-f320-408e-8d14-aee67ac0d579"
CM022882.1	RepeatMasker	Unknown	4818649	4818847	1681	+	.	ID="RND-5_FAMILY-806";Tend="1151";Tstart="948";shortTE="F";uid="fdf854e8-115b-4079-8c8a-5b406e3b2948"
CM022882.1	RepeatMasker	Unknown	10156005	10156109	404	+	.	ID="RND-5_FAMILY-2591";Tend="423";Tstart="331";shortTE="F";uid="353460ec-c5cc-4eae-902b-a6af9608083d"
CM022882.1	RepeatMasker	RC/Helitron	8675	8779	584	+	.	ID="RND-1_FAMILY-496";Tend="1031";Tstart="931";shortTE="F";uid="9f1a0be1-e246-4b2d-b7bd-d27ea4462f68"
CM022882.1	RepeatMasker	Unknown	4557146	4557415	1886	+	.	ID="RND-1_FAMILY-319";Tend="1113";Tstart="804";shortTE="F";uid="8d9319fb-d4e0-45b2-9464-a42c07da7ecd"
CM022882.1	RepeatMasker	Unknown	12890178	12890372	1042	+	.	ID="RND-1_FAMILY-159";Tend="1187";Tstart="969";shortTE="F";uid="102476bc-5c65-424c-85fe-7957cd9ea49d"
CM022882.1	RepeatMasker	DNA/Sola-1	19684015	19684126	699	+	.	ID="RND-6_FAMILY-924";Tend="1476";Tstart="1365";shortTE="F";uid="74b74871-74e0-4a0b-887d-ddf353f1eaa5"
CM022882.1	RepeatMasker	DNA/TcMar-Tc1	20608786	20608887	800	+	.	ID="RND-5_FAMILY-2677";Tend="1009";Tstart="908";shortTE="F";uid="a39ed581-7e31-40ae-b6ea-694657b7aeae"
CM022882.1	RepeatMasker	LINE/RTE-BovB	6845681	6845959	1731	+	.	ID="RND-6_FAMILY-380";Tend="1197";Tstart="924";shortTE="F";uid="a6e2611b-ddfc-469e-a4bd-3e2ecd7cb48e"
CM022882.1	RepeatMasker	Unknown	7444520	7444679	866	+	.	ID="RND-2_FAMILY-22";Tend="1140";Tstart="984";shortTE="F";uid="fea03d13-7f3a-4317-a2be-a0ac5124a8f1"
CM022882.1	RepeatMasker	SINE/tRNA-RTE	5144740	5144924	890	+	.	ID="RND-1_FAMILY-48";Tend="1180";Tstart="1021";shortTE="F";uid="de05d00c-064a-4136-a68d-978b20bfa9b7"
CM022882.1	RepeatMasker	Satellite	2745626	2745869	1538	+	.	ID="RND-3_FAMILY-672";Tend="1172";Tstart="911";shortTE="F";uid="b0c65aa0-4a7a-468a-8860-27c144be34c1"
CM022882.1	RepeatMasker	RC/Helitron	6473247	6473382	783	+	.	ID="RND-4_FAMILY-269";Tend="1458";Tstart="1130";shortTE="F";uid="8c61f13f-78b3-4ca3-9297-1084df02dcbe"
CM022882.1	RepeatMasker	SINE/tRNA-RTE	10477427	10477612	814	+	.	ID="RND-6_FAMILY-11569";Tend="1093";Tstart="943";shortTE="F";uid="9cd8c68b-f4de-4579-b6ed-17fd1e9868f4"
CM022882.1	RepeatMasker	RC/Helitron	9930128	9930490	2947	+	.	ID="RND-6_FAMILY-2083";Tend="1346";Tstart="970";shortTE="F";uid="63c7686a-33b6-4f0c-aef7-c6cf7e224431"
CM022882.1	RepeatMasker	Unknown	1736423	1736942	3397	+	.	ID="RND-1_FAMILY-497";Tend="1409";Tstart="868";shortTE="F";uid="d3818b61-06c7-4e94-9617-dcf759ba7e9c"
CM022882.1	RepeatMasker	DNA/hAT-Blackjack	11014318	11014648	1467	+	.	ID="RND-1_FAMILY-603";Tend="1344";Tstart="999";shortTE="F";uid="0afdbce9-c3ca-46ac-8c41-1413d527feeb"
CM022882.1	RepeatMasker	Unknown	7336390	7336624	719	+	.	ID="RND-1_FAMILY-783";TEgroup="ctg_9%7CRND-1_FAMILY-783%7C1";Tend="1324";Tstart="1198";shortTE="F";uid="ddbf3674-61c1-4c65-9bdb-f79a0f0b3997"
CM022882.1	RepeatMasker	Unknown	1908229	1908378	507	+	.	ID="RND-6_FAMILY-1901";TEgroup="ctg_9%7CRND-6_FAMILY-1901%7C1";Tend="1009";Tstart="938";shortTE="T";uid="94c6973c-fe55-4eab-a79b-38e58960a18f"
CM022882.1	RepeatMasker	LINE/Penelope	3717609	3717751	406	+	.	ID="RND-6_FAMILY-3156";Tend="1111";Tstart="964";shortTE="F";uid="a206e950-1dca-413a-9862-940905bc2345"
CM022882.1	RepeatMasker	Unknown	10250721	10251090	2994	+	.	ID="RND-5_FAMILY-806";Tend="1279";Tstart="915";shortTE="F";uid="87ccd342-4320-4bf5-96ce-012c45e39e7d"
CM022882.1	RepeatMasker	RC/Helitron	17252783	17253191	1158	+	.	ID="RND-1_FAMILY-234";Tend="2286";Tstart="1779";shortTE="F";uid="aa621f09-67b7-435d-9a70-8f17b8de2736"
CM022882.1	RepeatMasker	Satellite	21488094	21488206	942	+	.	ID="RND-5_FAMILY-399";Tend="1205";Tstart="1093";shortTE="F";uid="459f3fb2-55b7-4200-b02e-4901f2856d15"
CM022882.1	RepeatMasker	LINE/I-Jockey	11615965	11616313	760	+	.	ID="RND-6_FAMILY-2615";Tend="1388";Tstart="1044";shortTE="F";uid="bb9ca454-5a9d-4dbc-8465-09ae76f8ba63"
CM022882.1	RepeatMasker	RC/Helitron	15636100	15636228	582	+	.	ID="RND-5_FAMILY-1099";Tend="1851";Tstart="1733";shortTE="F";uid="573b415a-6570-4ff4-9c55-6b6fafa24d5b"
CM022882.1	RepeatMasker	DNA/MULE-MuDR	20396479	20396713	846	+	.	ID="rnd-1_family-161";Tend="1112";Tstart="894";shortTE="F";uid="7c4b5d41-80a5-4064-a459-046abfc8dcf5"
CM022882.1	RepeatMasker	Unknown	14502599	14502905	1991	+	.	ID="RND-1_FAMILY-89";Tend="1315";Tstart="970";shortTE="F";uid="2ecf3063-8f24-4a98-9fa8-a9e210ee2651"
CM022882.1	RepeatMasker	RC/Helitron	7175153	7175830	5012	+	.	ID="RND-6_FAMILY-2083";Tend="1720";Tstart="970";shortTE="F";uid="3038e58f-b572-49a0-a473-7c5c6c126010"
CM022882.1	RepeatMasker	SINE/MIR	17811804	17812090	1324	+	.	ID="RND-1_FAMILY-44";Tend="1185";Tstart="873";shortTE="F";uid="c0c01219-317a-4819-acac-c81ea707bbc0"
CM022882.1	RepeatMasker	LINE/Penelope	15247139	15247322	1164	+	.	ID="RND-1_FAMILY-254";Tend="779";Tstart="595";shortTE="F";uid="ba63f13d-54f2-4511-a943-6cd25a5f07cc"
CM022882.1	RepeatMasker	Unknown	13431980	13432091	529	+	.	ID="RND-6_FAMILY-3995";Tend="1229";Tstart="1117";shortTE="F";uid="d3d427ee-49eb-401c-9b45-75e6968eca7a"
CM022882.1	RepeatMasker	Satellite	319643	319763	436	+	.	ID="RND-5_FAMILY-2656";Tend="763";Tstart="638";shortTE="F";uid="1e82c3ac-e3f0-40cc-b905-53c3149a26c5"
CM022882.1	RepeatMasker	LINE/RTE-BovB	7562206	7562315	562	+	.	ID="RND-4_FAMILY-658";Tend="303";Tstart="195";shortTE="F";uid="3d75f513-e457-49f4-bc41-eda3aaa3090d"
CM022882.1	RepeatMasker	Unknown	1548526	1548696	1238	+	.	ID="RND-6_FAMILY-5252";Tend="1038";Tstart="863";shortTE="F";uid="b025a37c-9b40-48d7-ae66-a13f70b62d32"
CM022882.1	RepeatMasker	Unknown	17143477	17143826	1620	+	.	ID="RND-6_FAMILY-6755";Tend="1401";Tstart="1022";shortTE="F";uid="b77e3c6e-607b-4612-983f-a966480e0e00"
CM022882.1	RepeatMasker	DNA/hAT-Blackjack	7034292	7034432	700	+	.	ID="RND-4_FAMILY-1024";Tend="2557";Tstart="2421";shortTE="F";uid="f2a27b0c-933d-48f7-abfe-b3ea3c6d5585"
CM022882.1	RepeatMasker	Unknown	18870734	18870919	486	+	.	ID="RND-6_FAMILY-232";Tend="2859";Tstart="2690";shortTE="F";uid="2bfd2261-68d0-4701-91c4-df046c29fe84"
CM022882.1	RepeatMasker	Unknown	20329957	20330079	719	+	.	ID="RND-1_FAMILY-124";Tend="1602";Tstart="1478";shortTE="F";uid="b38a92ff-3515-4475-93a5-5c3c9850f457"
CM022882.1	RepeatMasker	RC/Helitron	1931048	1931279	1813	+	.	ID="RND-6_FAMILY-317";Tend="1166";Tstart="935";shortTE="F";uid="92a79a27-c967-47c4-b39f-81496fd0989a"
CM022882.1	RepeatMasker	LINE/I-Jockey	6498965	6499187	500	+	.	ID="TART_DV";Tend="11551";Tstart="11372";shortTE="F";uid="a9750291-3a39-41e6-9408-f8eb71424752"
CM022882.1	RepeatMasker	Unknown	6626112	6626245	701	+	.	ID="RND-6_FAMILY-370";Tend="1003";Tstart="871";shortTE="F";uid="bdab13b5-235e-45cc-a900-a992f1a99cf3"
CM022882.1	RepeatMasker	Unknown	15086544	15086943	2536	+	.	ID="RND-1_FAMILY-39";Tend="1238";Tstart="804";shortTE="F";uid="e4a6eb56-65f0-4bd0-bd49-097111a74009"
CM022882.1	RepeatMasker	SINE/tRNA-RTE	8833710	8833958	400	+	.	ID="RND-6_FAMILY-1330";TEgroup="ctg_9%7CRND-6_FAMILY-1330%7C6";Tend="1052";Tstart="896";shortTE="T";uid="356d5f2f-2c5d-4dbd-96ed-a67a6b195317"
CM022882.1	RepeatMasker	Unknown	3807424	3807603	635	+	.	ID="RND-1_FAMILY-154";Tend="1236";Tstart="1038";shortTE="F";uid="484141d6-7a26-4d94-ab91-27011727bfe3"
CM022882.1	RepeatMasker	Unknown	20402875	20403104	779	+	.	ID="RND-6_FAMILY-6579";Tend="1393";Tstart="1153";shortTE="F";uid="540d04c3-e2d4-4aba-89f7-709882d52a90"
CM022882.1	RepeatMasker	LINE/CR1	7626372	7626598	1433	+	.	ID="RND-6_FAMILY-2535";Tend="1451";Tstart="1215";shortTE="F";uid="86536bf3-a5e5-4084-8e40-2c0b7d9414fe"
CM022882.1	RepeatMasker	Unknown	5795618	5795972	2213	+	.	ID="RND-6_FAMILY-7290";Tend="1245";Tstart="891";shortTE="F";uid="da62d0b7-5334-4254-a3d0-eb47c55a8a16"
CM022882.1	RepeatMasker	LINE/Penelope	7589139	7589282	689	+	.	ID="RND-1_FAMILY-172";Tend="1475";Tstart="1336";shortTE="F";uid="58ffb15a-42a4-4c6e-b8fa-8b0734c212ec"
CM022882.1	RepeatMasker	RC/Helitron	5884574	5884775	1428	+	.	ID="RND-6_FAMILY-317";Tend="1165";Tstart="935";shortTE="F";uid="7e4d253f-c80d-4ab4-89bb-ed34c5592110"
CM022882.1	RepeatMasker	DNA/MULE-MuDR	3757029	3757140	564	+	.	ID="RND-1_FAMILY-161";Tend="1053";Tstart="935";shortTE="F";uid="3b312020-d2ea-4401-a458-57b99f2b0b6a"
CM022882.1	RepeatMasker	Unknown	2404692	2404802	526	+	.	ID="RND-4_FAMILY-176";Tend="1052";Tstart="924";shortTE="F";uid="c9e4e7b2-63e8-43be-ae9b-6a93787dd404"
CM022882.1	RepeatMasker	Unknown	17418230	17418494	2019	+	.	ID="RND-5_FAMILY-215";Tend="1187";Tstart="913";shortTE="F";uid="cb61b9fd-5eeb-4829-bcc0-0d1248903ed5"
CM022882.1	RepeatMasker	Unknown	19788610	19788733	940	+	.	ID="RND-1_FAMILY-337";Tend="1032";Tstart="909";shortTE="F";uid="90f88ed9-a0f4-4bed-9a0b-00a950f954ea"
CM022882.1	RepeatMasker	Unknown	5540081	5541003	1482	+	.	ID="RND-6_FAMILY-7903";TEgroup="ctg_9%7CRND-6_FAMILY-7903%7C1";Tend="1704";Tstart="864";shortTE="F";uid="1b29b655-0c87-4e8d-95f0-000dd8b4e1d9"
CM022882.1	RepeatMasker	LINE/I	5414841	5415089	1048	+	.	ID="RND-6_FAMILY-8245";Tend="1284";Tstart="989";shortTE="F";uid="9422645b-5233-4338-8539-b0847bde1a31"
CM022882.1	RepeatMasker	Unknown	20303792	20303900	594	+	.	ID="RND-1_FAMILY-627";Tend="1223";Tstart="1135";shortTE="F";uid="4f222785-74ce-47f4-9ff8-84ae25fddb42"
CM022882.1	RepeatMasker	Satellite	21553152	21553346	885	+	.	ID="RND-3_FAMILY-672";Tend="1170";Tstart="921";shortTE="F";uid="fd6c8665-5056-4e50-a5f0-88c98ea5fe46"
CM022882.1	RepeatMasker	LINE/I-Jockey	819856	820463	2165	+	.	ID="RND-6_FAMILY-2441";Tend="1313";Tstart="711";shortTE="F";uid="73c49ce1-4dcb-4579-a4f9-d26713cb43e6"
CM022882.1	RepeatMasker	Unknown	22164508	22165188	568	+	.	ID="RND-1_FAMILY-99";TEgroup="ctg_9%7CRND-1_FAMILY-99%7C13";Tend="1354";Tstart="877";shortTE="F";uid="160ecddd-3b10-483d-9dfd-a8109264a9c4"
CM022882.1	RepeatMasker	RC/Helitron	7921688	7922085	1955	+	.	ID="RND-6_FAMILY-5746";Tend="1721";Tstart="1289";shortTE="F";uid="6a84096e-2d0f-48f5-bdc7-0ba70890f2e8"
CM022882.1	RepeatMasker	Satellite	14721566	14721801	1769	+	.	ID="RND-6_FAMILY-577";Tend="986";Tstart="757";shortTE="F";uid="bbc81f6c-e3b3-4146-bfa9-3c7f980dd31b"
CM022882.1	RepeatMasker	SINE/tRNA-RTE	8648082	8648241	626	+	.	ID="RND-6_FAMILY-1330";Tend="1095";Tstart="922";shortTE="F";uid="8f7f96a1-77fc-41ac-81cc-85aca3ca3e8c"
CM022882.1	RepeatMasker	Unknown	21006096	21006383	1730	+	.	ID="RND-6_FAMILY-7290";Tend="1409";Tstart="1155";shortTE="F";uid="9bbc58e0-fb93-4a83-a3ab-2a522a6cbfb4"
CM022882.1	RepeatMasker	Unknown	1521968	1522104	497	+	.	ID="RND-5_FAMILY-449";Tend="1351";Tstart="1086";shortTE="F";uid="ee6fcc8b-b3c1-4df0-b962-af6f433d4f23"
CM022882.1	RepeatMasker	Unknown	18000504	18000736	1531	+	.	ID="RND-6_FAMILY-7290";Tend="1392";Tstart="1164";shortTE="F";uid="8762e455-d8be-4374-9801-abb26383d01d"
CM022882.1	RepeatMasker	Unknown	14364164	14364497	2330	+	.	ID="RND-1_FAMILY-828";Tend="1179";Tstart="857";shortTE="F";uid="23d59caf-7c19-45e8-a9c5-97cdb3ba5106"
CM022882.1	RepeatMasker	SINE/tRNA-RTE	7238625	7238751	617	+	.	ID="RND-1_FAMILY-65";Tend="1147";Tstart="1005";shortTE="F";uid="b9a6e936-f7b9-4623-a967-20d00e630881"
CM022882.1	RepeatMasker	Unknown	16618073	16618237	583	+	.	ID="RND-6_FAMILY-154";Tend="1622";Tstart="1440";shortTE="F";uid="d6f42962-9200-4f59-ade5-eaf5ef54071a"
CM022882.1	RepeatMasker	SINE/tRNA-RTE	9949988	9950239	1470	+	.	ID="RND-6_FAMILY-11569";Tend="1182";Tstart="946";shortTE="F";uid="880f55d6-e03b-4f02-9d68-8e17162db4a8"
CM022882.1	RepeatMasker	DNA/hAT-Charlie	19387772	19388660	5654	+	.	ID="RND-5_FAMILY-3055";Tend="1785";Tstart="855";shortTE="F";uid="9c60c5c7-c35f-4b14-9b44-ad982e71944f"
CM022882.1	RepeatMasker	Unknown	19766316	19766593	1929	+	.	ID="RND-6_FAMILY-7290";Tend="1438";Tstart="1155";shortTE="F";uid="760ff294-8580-481e-8fb2-9e789f1645e4"
CM022882.1	RepeatMasker	Unknown	10259316	10259760	2384	+	.	ID="RND-3_FAMILY-183";Tend="1454";Tstart="978";shortTE="F";uid="0ca6d858-77e2-4535-9674-1f0873148d87"
CM022882.1	RepeatMasker	Unknown	19553238	19553369	550	+	.	ID="RND-1_FAMILY-99";Tend="1038";Tstart="908";shortTE="F";uid="7bba3877-fb64-4338-b7cf-a34306a0408c"
CM022882.1	RepeatMasker	SINE/tRNA-RTE	4251911	4252187	2113	+	.	ID="RND-4_FAMILY-384";Tend="1176";Tstart="900";shortTE="F";uid="e7c7dedb-e36e-4340-9ced-c124d658daa9"
CM022882.1	RepeatMasker	SINE/tRNA-RTE	21245541	21245646	604	+	.	ID="RND-4_FAMILY-384";Tend="1045";Tstart="938";shortTE="F";uid="a634f842-bcbc-4502-9212-00c9b2250332"
CM022882.1	RepeatMasker	DNA/hAT-Tip100	8662101	8662219	716	+	.	ID="RND-3_FAMILY-262";Tend="1117";Tstart="995";shortTE="F";uid="a26961d0-958e-4cea-85bf-b03240f94ab7"
CM022882.1	RepeatMasker	SINE/tRNA-RTE	17838177	17838294	774	+	.	ID="RND-1_FAMILY-48";Tend="1192";Tstart="1068";shortTE="F";uid="45b3cedc-292c-4ff7-bdab-f6a2686e44b8"
CM022882.1	RepeatMasker	Unknown	13534313	13534595	1110	+	.	ID="RND-1_FAMILY-159";TEgroup="ctg_9%7CRND-1_FAMILY-159%7C7";Tend="1200";Tstart="964";shortTE="F";uid="20deee08-6c94-4a7c-98df-1df917cf41d1"
CM022882.1	RepeatMasker	SINE/tRNA-RTE	4278796	4279036	1239	+	.	ID="RND-4_FAMILY-384";Tend="1191";Tstart="953";shortTE="F";uid="eb8e35d5-10a3-4e51-bf01-b5d3b3aea48f"
CM022882.1	RepeatMasker	DNA/hAT-Tip100	5455652	5456037	914	+	.	ID="RND-6_FAMILY-8566";Tend="1405";Tstart="1021";shortTE="F";uid="cb065aa1-9db1-407c-b118-263f6762ea8b"
CM022882.1	RepeatMasker	Unknown	11503981	11504140	745	+	.	ID="RND-5_FAMILY-1590";Tend="1212";Tstart="1055";shortTE="F";uid="c77292f9-d98f-40f3-8311-2ecd84cb2435"
CM022882.1	RepeatMasker	Unknown	14958203	14959503	10432	+	.	ID="RND-1_FAMILY-846";Tend="2109";Tstart="791";shortTE="F";uid="107a9ef3-e023-43cc-8450-b7dc179e51ec"
CM022882.1	RepeatMasker	Satellite	11853048	11853329	1354	+	.	ID="RND-6_FAMILY-577";Tend="1279";Tstart="1001";shortTE="F";uid="7016f0fa-5e80-4221-b3cb-cb4f4a1aefb5"
CM022882.1	RepeatMasker	SINE/tRNA-RTE	8463650	8463985	2255	+	.	ID="RND-4_FAMILY-384";Tend="1181";Tstart="845";shortTE="F";uid="c40f5ba0-7d4a-4263-a5a4-139c1054ba1b"
CM022882.1	RepeatMasker	Unknown	9489372	9489905	4370	+	.	ID="RND-1_FAMILY-52";Tend="1460";Tstart="918";shortTE="F";uid="762c7774-6303-4cc0-8295-6bfcc0ff6aa6"
CM022882.1	RepeatMasker	SINE/5S	13877392	13877595	1703	+	.	ID="RND-4_FAMILY-2290";Tend="1037";Tstart="834";shortTE="F";uid="f38a5521-23af-4e0c-bc8f-43160e2f6811"
CM022882.1	RepeatMasker	RC/Helitron	9400958	9401722	3518	+	.	ID="RND-6_FAMILY-2083";Tend="1722";Tstart="973";shortTE="F";uid="c829168c-ba9a-479b-94b4-5bd36b2a220a"
CM022882.1	RepeatMasker	RC/Helitron	4686306	4686409	785	+	.	ID="RND-1_FAMILY-193";Tend="948";Tstart="843";shortTE="F";uid="7b7350ec-8396-4fb8-a49c-afc4a8023cad"
CM022882.1	RepeatMasker	Unknown	21030075	21030708	2492	+	.	ID="RND-6_FAMILY-7290";Tend="1427";Tstart="872";shortTE="F";uid="2c92dbc2-b862-4f8f-97a4-0f6d380651b5"
CM022882.1	RepeatMasker	Unknown	5746193	5746456	1691	+	.	ID="RND-4_FAMILY-132";Tend="1211";Tstart="952";shortTE="F";uid="76a30ba3-b63b-4013-8b19-69f76857bd74"
CM022882.1	RepeatMasker	DNA/TcMar-Tc1	21116980	21117133	1209	+	.	ID="RND-6_FAMILY-514";Tend="1393";Tstart="1245";shortTE="F";uid="8f66b09d-27ef-4ddf-bda8-be4dc7779c18"
CM022882.1	RepeatMasker	Unknown	16032916	16033488	4486	+	.	ID="RND-6_FAMILY-2576";Tend="1844";Tstart="1256";shortTE="F";uid="039325b8-346e-40c8-8b98-23f2227b6733"
CM022882.1	RepeatMasker	Unknown	9435602	9435833	1064	+	.	ID="RND-3_FAMILY-316";Tend="1216";Tstart="977";shortTE="F";uid="0cebcca1-8670-4021-9217-2ecc00341106"
CM022882.1	RepeatMasker	RC/Helitron	13631505	13631946	2497	+	.	ID="RND-6_FAMILY-6367";Tend="1298";Tstart="852";shortTE="F";uid="4a8826c1-e7fe-49cb-9a26-b256c1b7a00a"
CM022882.1	RepeatMasker	Unknown	19553382	19553620	728	+	.	ID="RND-1_FAMILY-99";Tend="1126";Tstart="908";shortTE="F";uid="50e23da8-8b77-44ad-b573-79dfbcced50d"
CM022882.1	RepeatMasker	Unknown	11538151	11538299	803	+	.	ID="RND-4_FAMILY-30";Tend="1085";Tstart="941";shortTE="F";uid="7b9ee10c-70b9-4e48-ba38-deba5b01f160"
CM022882.1	RepeatMasker	DNA/hAT-Tip100	8803845	8804226	1663	+	.	ID="RND-5_FAMILY-697";TEgroup="ctg_9%7CRND-5_FAMILY-697%7C2";Tend="1151";Tstart="880";shortTE="F";uid="4245742d-eefe-49d7-b9ec-986c6c1e3041"
CM022882.1	RepeatMasker	Unknown	5537456	5537636	630	+	.	ID="RND-4_FAMILY-190";Tend="1343";Tstart="1169";shortTE="F";uid="fba85808-3351-4fea-a43a-2d1b231c6764"
CM022882.1	RepeatMasker	RC/Helitron	19606401	19606512	737	+	.	ID="RND-1_FAMILY-1108";Tend="1002";Tstart="892";shortTE="F";uid="004ac0a9-f49d-4d53-a078-406a221004fb"
CM022882.1	RepeatMasker	Unknown	236040	236148	737	+	.	ID="RND-6_FAMILY-2194";Tend="1103";Tstart="996";shortTE="F";uid="72469c0d-bf39-4850-8463-894b620f3c33"
CM022882.1	RepeatMasker	Satellite	8085650	8085766	474	+	.	ID="RND-3_FAMILY-672";Tend="1074";Tstart="957";shortTE="F";uid="dce0346c-171d-49e3-a6bc-a851d59fc238"
CM022882.1	RepeatMasker	SINE/tRNA-RTE	22177991	22178096	663	+	.	ID="RND-1_FAMILY-48";Tend="1085";Tstart="981";shortTE="F";uid="18fd543d-745a-4b85-8739-0622139feae4"
CM022882.1	RepeatMasker	Unknown	693690	693805	707	+	.	ID="RND-1_FAMILY-604";Tend="1049";Tstart="931";shortTE="F";uid="014ff34c-9251-4e43-98ab-d111c1b1c77b"
CM022882.1	RepeatMasker	Unknown	7464316	7464761	3437	+	.	ID="RND-1_FAMILY-294";Tend="1296";Tstart="849";shortTE="F";uid="8d742dd9-345f-4010-9847-9bad1d1e8b1c"
CM022882.1	RepeatMasker	Unknown	7645773	7645883	810	+	.	ID="RND-6_FAMILY-4736";Tend="1052";Tstart="935";shortTE="F";uid="90659ca0-809a-4a25-907f-9b3dc4524679"
CM022882.1	RepeatMasker	LTR/Gypsy	1314735	1315948	7332	+	.	ID="RND-1_FAMILY-406";Tend="2060";Tstart="853";shortTE="F";uid="23f739f8-8b8d-48f5-a597-f2317020b190"
CM022882.1	RepeatMasker	Unknown	18716708	18717046	2332	+	.	ID="RND-5_FAMILY-3254";Tend="711";Tstart="381";shortTE="F";uid="d7301c8c-7219-4a44-be15-27d19b4c89a3"
CM022882.1	RepeatMasker	LINE/RTE-BovB	12597315	12597433	505	+	.	ID="RND-4_FAMILY-543";Tend="1132";Tstart="1008";shortTE="F";uid="1dae464e-dbaf-4a98-b2ef-d13a0e4cd155"
CM022882.1	RepeatMasker	Unknown	1291272	1291583	876	+	.	ID="RND-6_FAMILY-10973";Tend="846";Tstart="336";shortTE="F";uid="19fa9c22-f7aa-4ac6-b7eb-292bd8d33839"
CM022882.1	RepeatMasker	DNA/hAT-Tip100	10117837	10118303	2500	+	.	ID="RND-1_FAMILY-877";Tend="2130";Tstart="1672";shortTE="F";uid="adb58f82-1120-4011-97ab-d3145daedd51"
CM022882.1	RepeatMasker	Unknown	18981849	18982343	620	+	.	ID="RND-6_FAMILY-6615";TEgroup="ctg_9%7CRND-6_FAMILY-6615%7C10";Tend="1071";Tstart="854";shortTE="F";uid="9df490b6-7dbf-46ff-965b-81e81b572db5"
CM022882.1	RepeatMasker	RC/Helitron	12143015	12143170	652	+	.	ID="RND-1_FAMILY-8";Tend="1548";Tstart="1390";shortTE="F";uid="cec4d36f-d749-4f88-8484-67985f7451b8"
CM022882.1	RepeatMasker	DNA/TcMar-Tc1	20607120	20607221	800	+	.	ID="RND-5_FAMILY-2677";Tend="1009";Tstart="908";shortTE="F";uid="a216f90d-f7c5-4c0d-abeb-5aac912b3bfa"
CM022882.1	RepeatMasker	Unknown	16243368	16243870	1359	+	.	ID="RND-4_FAMILY-369";Tend="1498";Tstart="873";shortTE="F";uid="42fff04c-ffb5-47b7-8f16-74b508c0f102"
CM022882.1	RepeatMasker	LINE/Dong-R4	11603589	11603996	867	+	.	ID="RND-4_FAMILY-201";Tend="1143";Tstart="736";shortTE="F";uid="a615a299-63d3-4dae-981e-928ef387f700"
CM022882.1	RepeatMasker	SINE/MIR	11146602	11146800	802	+	.	ID="RND-1_FAMILY-44";Tend="1171";Tstart="966";shortTE="F";uid="4e37622f-f5a7-487c-a4ec-51aed1c03f39"
CM022882.1	RepeatMasker	Unknown	12217289	12217444	1089	+	.	ID="RND-6_FAMILY-6615";Tend="1071";Tstart="922";shortTE="F";uid="d23a0e0e-3fed-496d-ab03-439c0c55b431"
CM022882.1	RepeatMasker	DNA/hAT-Tip100	7498580	7498685	629	+	.	ID="RND-6_FAMILY-4173";Tend="430";Tstart="329";shortTE="F";uid="0e031dc4-1eff-493f-8cfd-ba36ec4eb228"
CM022882.1	RepeatMasker	Unknown	4767365	4767687	1543	+	.	ID="RND-2_FAMILY-87";Tend="1276";Tstart="941";shortTE="F";uid="b1dc5b67-1b56-476f-9380-20b66f8d338e"
CM022882.1	RepeatMasker	DNA/TcMar-Tc1	16725797	16726411	2356	+	.	ID="RND-5_FAMILY-6";Tend="1605";Tstart="938";shortTE="F";uid="ad423ac5-f429-42c0-af80-fbb28652de5f"
CM022882.1	RepeatMasker	Unknown	15542145	15542275	514	+	.	ID="RND-6_FAMILY-232";Tend="1597";Tstart="1472";shortTE="F";uid="7d9c6852-e837-4433-9ecf-2eb3483a7852"
CM022882.1	RepeatMasker	LINE/RTE-BovB	14351023	14351200	1123	+	.	ID="RND-6_FAMILY-2";Tend="1807";Tstart="1604";shortTE="F";uid="db51e889-606d-48fa-b32b-3fc0b35a9e82"
CM022882.1	RepeatMasker	Unknown	15567827	15568160	532	+	.	ID="RND-3_FAMILY-254";Tend="1246";Tstart="962";shortTE="F";uid="5ba7b532-2d82-4d73-8478-6e1a376a4245"
CM022882.1	RepeatMasker	LINE/CR1	4519484	4520352	4980	+	.	ID="RND-1_FAMILY-869";Tend="2128";Tstart="1201";shortTE="F";uid="a89fe2f5-6501-4a79-b0cb-7635fc6694c8"
CM022882.1	RepeatMasker	LINE/RTE-BovB	7997981	7998145	730	+	.	ID="RND-4_FAMILY-543";Tend="476";Tstart="314";shortTE="F";uid="14c1607e-b9b4-434f-8123-0e35ffb69141"
CM022882.1	RepeatMasker	SINE/5S	8852541	8852698	747	+	.	ID="RND-5_FAMILY-1177";Tend="1306";Tstart="1036";shortTE="F";uid="f84f40b9-c0fb-417d-b040-b64ad9841d57"
CM022882.1	RepeatMasker	Unknown	21369280	21369493	1239	+	.	ID="RND-1_FAMILY-39";Tend="1207";Tstart="986";shortTE="F";uid="1487d5ed-9c4c-48bc-95fb-37bf2406a303"
CM022882.1	RepeatMasker	Unknown	4337373	4337548	517	+	.	ID="RND-6_FAMILY-4632";Tend="2246";Tstart="2083";shortTE="F";uid="5035fb3a-d784-48ba-a83c-de20dbf7ca9c"
CM022882.1	RepeatMasker	Unknown	1720122	1720226	791	+	.	ID="RND-4_FAMILY-132";Tend="1070";Tstart="953";shortTE="F";uid="89dfec10-3e9a-47f2-9011-02553b983c1e"
CM022882.1	RepeatMasker	LINE/L2	8519348	8519829	2149	+	.	ID="RND-5_FAMILY-424";Tend="2436";Tstart="1932";shortTE="F";uid="e823656b-ce90-407b-8782-680365302d0a"
CM022882.1	RepeatMasker	Unknown	9429421	9429710	1613	+	.	ID="RND-1_FAMILY-787";Tend="716";Tstart="442";shortTE="F";uid="01a5d010-a15c-4ee6-ae29-52f1c05d0fde"
CM022882.1	RepeatMasker	SINE/MIR	21141642	21141878	728	+	.	ID="RND-1_FAMILY-44";Tend="1173";Tstart="930";shortTE="F";uid="5fd30869-31ee-490f-b0af-0d5596c1cba2"
CM022882.1	RepeatMasker	LINE/R1-LOA	20012266	20012369	813	+	.	ID="RND-1_FAMILY-938";Tend="720";Tstart="617";shortTE="F";uid="503ec3d8-393e-42cc-b63d-e6ec4bf952c5"
CM022882.1	RepeatMasker	DNA/hAT-Tip100	15248219	15248476	2035	+	.	ID="RND-1_FAMILY-395";Tend="1702";Tstart="1436";shortTE="F";uid="fbbaadd6-1a9e-47cd-9f79-8db0cbf7f206"
CM022882.1	RepeatMasker	Unknown	17072249	17072372	553	+	.	ID="RND-2_FAMILY-87";Tend="1312";Tstart="1195";shortTE="F";uid="961b1fb3-7759-48bd-8a94-297503c96f85"
CM022882.1	RepeatMasker	RC/Helitron	13211914	13212306	2849	+	.	ID="RND-4_FAMILY-269";Tend="1683";Tstart="807";shortTE="F";uid="2cd01bb5-7651-4a4e-a6c7-daa7c636e553"
CM022882.1	RepeatMasker	Unknown	935753	935966	1461	+	.	ID="RND-5_FAMILY-336";Tend="3484";Tstart="3278";shortTE="F";uid="7d625e55-97c2-45d0-94d1-34d9c09b3a46"
CM022882.1	RepeatMasker	DNA/hAT-Tip100	10681242	10681458	1083	+	.	ID="RND-4_FAMILY-13";Tend="1078";Tstart="859";shortTE="F";uid="1dd86e6a-85f4-4e9a-aaa3-dbbad2de17fb"
CM022882.1	RepeatMasker	Unknown	20942695	20942978	1828	+	.	ID="RND-1_FAMILY-793";Tend="1264";Tstart="939";shortTE="F";uid="d0721ff3-bfff-4a63-bd18-7a1d02bb04b3"
CM022882.1	RepeatMasker	Unknown	13885114	13885611	3812	+	.	ID="RND-1_FAMILY-49";Tend="1515";Tstart="1013";shortTE="F";uid="7e69bd7f-7bbe-4842-ac2c-c5e38c6ff067"
CM022882.1	RepeatMasker	DNA	2497642	2497752	432	+	.	ID="RND-5_FAMILY-2114";Tend="2171";Tstart="2056";shortTE="F";uid="111c39d9-8cf2-416f-b30c-aeebdb4bbaac"
CM022882.1	RepeatMasker	LINE/CR1	12408909	12409110	662	+	.	ID="RND-1_FAMILY-367";Tend="1384";Tstart="1182";shortTE="F";uid="d8da250f-8e9c-486d-82ec-cbdbe2009525"
CM022882.1	RepeatMasker	Unknown	8767708	8767829	742	+	.	ID="RND-6_FAMILY-7290";Tend="1284";Tstart="1164";shortTE="F";uid="6becb0c2-2c37-4390-b7c1-088f5f1fad7f"
CM022882.1	RepeatMasker	DNA/MULE-MuDR	20165600	20165768	1165	+	.	ID="RND-1_FAMILY-161";Tend="1125";Tstart="940";shortTE="F";uid="f07d2a62-4fae-4719-b0f5-bf12d89d9c67"
CM022882.1	RepeatMasker	DNA/CMC-Chapaev-3	13949995	13950136	658	+	.	ID="RND-6_FAMILY-3653";Tend="1123";Tstart="983";shortTE="F";uid="1f698a5a-7e5d-410b-9ea8-5ef9f58c0914"
CM022882.1	RepeatMasker	Unknown	15361269	15361626	2528	+	.	ID="RND-6_FAMILY-1448";Tend="1263";Tstart="915";shortTE="F";uid="5dbdbc4c-72d2-400d-b1ee-93e53ecac89b"
CM022882.1	RepeatMasker	Unknown	18368555	18368726	1145	+	.	ID="RND-1_FAMILY-336";Tend="1168";Tstart="975";shortTE="F";uid="96e61f60-9c25-4679-8036-7cdd00c76972"
CM022882.1	RepeatMasker	DNA/TcMar-Tc1	10321271	10321406	589	+	.	ID="RND-6_FAMILY-1003";Tend="1672";Tstart="1524";shortTE="F";uid="210c4995-5ef8-4aab-8e31-4a61af9697dd"
CM022882.1	RepeatMasker	DNA/TcMar-Mariner	582887	583213	1652	+	.	ID="RND-6_FAMILY-2715";Tend="1206";Tstart="917";shortTE="F";uid="1d42696f-fb27-4bb4-a977-f7cab4887569"
CM022882.1	RepeatMasker	Unknown	12143422	12143747	1248	+	.	ID="RND-4_FAMILY-30";Tend="1290";Tstart="909";shortTE="F";uid="65b1d181-1605-448b-bb5d-5634434808d2"
CM022882.1	RepeatMasker	Unknown	21741055	21741171	507	+	.	ID="RND-6_FAMILY-3033";Tend="1990";Tstart="1877";shortTE="F";uid="80a5a6f1-20bb-4c1c-8c62-dcd4ee6d68b8"
CM022882.1	RepeatMasker	Satellite	507345	507656	1843	+	.	ID="RND-6_FAMILY-577";Tend="1015";Tstart="696";shortTE="F";uid="271de311-00bc-4a7e-8774-b4def0fb3902"
CM022882.1	RepeatMasker	RC/Helitron	1011923	1012144	1395	+	.	ID="RND-6_FAMILY-317";Tend="1173";Tstart="940";shortTE="F";uid="6c17dfba-bb81-4a93-955a-99eed1b96e6b"
CM022882.1	RepeatMasker	LINE/RTE-BovB	8129864	8130109	1147	+	.	ID="RND-5_FAMILY-1885";Tend="1184";Tstart="943";shortTE="F";uid="9d93546d-6efb-4780-867f-e86a4e39d1af"
CM022882.1	RepeatMasker	RC/Helitron	2541570	2541847	2145	+	.	ID="RND-1_FAMILY-285";Tend="1093";Tstart="820";shortTE="F";uid="61f24233-4fdd-420a-8c87-5a583bdfc584"
CM022882.1	RepeatMasker	LINE/RTE-BovB	9771473	9771769	1018	+	.	ID="RND-1_FAMILY-30";Tend="1121";Tstart="810";shortTE="F";uid="9ef27fa5-c007-4580-8c38-f9de4b9d446d"
CM022882.1	RepeatMasker	Unknown	3690976	3691181	1416	+	.	ID="RND-1_FAMILY-137";Tend="1200";Tstart="987";shortTE="F";uid="5a4a6332-6966-4608-a36a-1b185bbea288"
CM022882.1	RepeatMasker	Unknown	6225665	6225775	547	+	.	ID="HALYOMORPHA_HALYS-5_FAMILY-2001";Tend="108";Tstart="9";shortTE="F";uid="b0676888-100b-419d-86b2-0727f257c929"
CM022882.1	RepeatMasker	LINE/CR1	16154329	16154450	754	+	.	ID="RND-1_FAMILY-367";Tend="1057";Tstart="935";shortTE="F";uid="0e734da6-9a02-405e-9c87-67561c1edbd4"
CM022882.1	RepeatMasker	DNA/hAT-Tip100	20915751	20915936	727	+	.	ID="rnd-5_family-697";Tend="1156";Tstart="920";shortTE="F";uid="8998f31c-2827-4c60-918d-b29509fa9895"
CM022882.1	RepeatMasker	Unknown	10540708	10540879	769	+	.	ID="RND-6_FAMILY-1735";Tend="1262";Tstart="1088";shortTE="F";uid="7791188a-4a8e-4818-ac76-54098b926be6"
CM022882.1	RepeatMasker	Unknown	16882865	16882998	510	+	.	ID="RND-6_FAMILY-6615";Tend="1093";Tstart="924";shortTE="F";uid="2bdfb216-d8c9-423e-838a-57d6441a6eec"
CM022882.1	RepeatMasker	Unknown	16952155	16952438	873	+	.	ID="RND-1_FAMILY-282";TEgroup="ctg_9%7CRND-1_FAMILY-282%7C7";Tend="857";Tstart="703";shortTE="F";uid="a2312d59-8845-42a6-8642-45eea83f389e"
CM022882.1	RepeatMasker	SINE/MIR	10427831	10428072	1632	+	.	ID="RND-1_FAMILY-44";Tend="1144";Tstart="894";shortTE="F";uid="0c21991a-23c2-479a-9fa5-18330fb25bfd"
CM022882.1	RepeatMasker	DNA/TcMar-Tc1	10260803	10261173	1832	+	.	ID="RND-1_FAMILY-114";Tend="2453";Tstart="2140";shortTE="F";uid="84795288-764b-4afe-95f7-984a6cc5c5a1"
CM022882.1	RepeatMasker	Unknown	4220487	4220639	1024	+	.	ID="RND-4_FAMILY-56";Tend="1088";Tstart="944";shortTE="F";uid="2a11322a-edf0-4f51-a083-981748b8541f"
CM022882.1	RepeatMasker	DNA/TcMar-Tc1	10655447	10655699	1646	+	.	ID="RND-1_FAMILY-114";Tend="2404";Tstart="2141";shortTE="F";uid="88f50768-1389-4a6f-b804-e15e6c143c51"
CM022882.1	RepeatMasker	Unknown	18242774	18243476	748	+	.	ID="RND-6_FAMILY-7290";TEgroup="ctg_9%7CRND-6_FAMILY-7290%7C20";Tend="1409";Tstart="925";shortTE="F";uid="ded525fd-e4ea-40aa-9142-928bc979d9ad"
CM022882.1	RepeatMasker	Unknown	517233	517349	409	+	.	ID="RND-5_FAMILY-2348";Tend="1271";Tstart="1161";shortTE="F";uid="537158de-8715-442b-847b-de017e01f423"
CM022882.1	RepeatMasker	SINE/5S	21173255	21173546	2351	+	.	ID="RND-6_FAMILY-1021";Tend="1206";Tstart="917";shortTE="F";uid="63864068-3818-4605-b64a-1cc93d55165a"
CM022882.1	RepeatMasker	Unknown	10805059	10805313	1596	+	.	ID="RND-6_FAMILY-2301";Tend="1421";Tstart="1179";shortTE="F";uid="6513340c-459c-4bb2-9be8-4a72b4e762db"
CM022882.1	RepeatMasker	SINE/5S	16156364	16156632	2224	+	.	ID="RND-5_FAMILY-710";Tend="1107";Tstart="840";shortTE="F";uid="5996d87e-ba08-4300-8d73-a5a72d4326dc"
CM022882.1	RepeatMasker	Unknown	13209178	13209468	1207	+	.	ID="RND-6_FAMILY-2301";Tend="1420";Tstart="1109";shortTE="F";uid="e27d50b8-95ba-4ad4-9594-ea1ebcbb06be"
CM022882.1	RepeatMasker	Unknown	13729165	13729383	1701	+	.	ID="RND-1_FAMILY-859";Tend="1468";Tstart="1241";shortTE="F";uid="19e27172-1a75-46d7-939e-7748ac8263a4"
CM022882.1	RepeatMasker	Unknown	8269221	8269695	1607	+	.	ID="RND-5_FAMILY-806";TEgroup="ctg_9%7CRND-5_FAMILY-806%7C3";Tend="1275";Tstart="910";shortTE="F";uid="584d0058-f8b1-4317-9d0e-4682fc2c61f4"
CM022882.1	RepeatMasker	RC/Helitron	21573641	21573871	1788	+	.	ID="RND-1_FAMILY-324";Tend="2990";Tstart="2760";shortTE="F";uid="6681236d-1812-42a5-a1ff-b36f9074e10e"
CM022882.1	RepeatMasker	Unknown	2595143	2595262	738	+	.	ID="RND-4_FAMILY-30";Tend="1129";Tstart="999";shortTE="F";uid="d4d5202c-4e4f-4b26-935d-04aa9d698637"
CM022882.1	RepeatMasker	DNA/TcMar-Tc1	5658565	5658820	1794	+	.	ID="RND-5_FAMILY-1670";Tend="1211";Tstart="971";shortTE="F";uid="2ea4e34c-7843-47e0-9d8d-e75f3b036b3c"
CM022882.1	RepeatMasker	DNA/TcMar-Mariner	690087	690832	5647	+	.	ID="RND-1_FAMILY-346";Tend="1687";Tstart="960";shortTE="F";uid="9ef6a7de-321b-4e1c-be39-62a11b7f3d2b"
CM022882.1	RepeatMasker	Unknown	6686160	6686364	1263	+	.	ID="RND-1_FAMILY-1025";Tend="1104";Tstart="887";shortTE="F";uid="f5d311f6-7d08-4f53-ae54-21819067d9d2"
CM022882.1	RepeatMasker	Unknown	17809041	17809229	543	+	.	ID="RND-6_FAMILY-6755";Tend="1257";Tstart="1070";shortTE="F";uid="371d12f7-d6ca-4ebe-897b-6e84f4fa72db"
CM022882.1	RepeatMasker	RC/Helitron	3907959	3908190	1694	+	.	ID="RND-6_FAMILY-317";Tend="1179";Tstart="935";shortTE="F";uid="178aa7d3-12f6-4bce-9e1f-2036d7cfa77f"
CM022882.1	RepeatMasker	SINE/5S	21058198	21058383	593	+	.	ID="RND-5_FAMILY-710";Tend="1171";Tstart="991";shortTE="F";uid="b37e98b3-0909-4c18-a018-e701a11ab9fa"
CM022882.1	RepeatMasker	Unknown	7789808	7791032	810	+	.	ID="RND-6_FAMILY-786";TEgroup="ctg_9%7CRND-6_FAMILY-786%7C1";Tend="1132";Tstart="25";shortTE="F";uid="89e6226b-95a0-43b3-b567-ec3508e4f85f"
CM022882.1	RepeatMasker	Unknown	2973165	2973301	952	+	.	ID="RND-6_FAMILY-1527";Tend="1041";Tstart="910";shortTE="F";uid="ebf0150a-74b6-4e99-9378-036b9aeb47a0"
CM022882.1	RepeatMasker	LINE/RTE-BovB	7918290	7918395	653	+	.	ID="RND-6_FAMILY-2893";Tend="1050";Tstart="951";shortTE="F";uid="66da27d7-0466-49c1-815c-1b56bfc06a92"
CM022882.1	RepeatMasker	Unknown	709266	709599	2487	+	.	ID="RND-5_FAMILY-3581";Tend="891";Tstart="553";shortTE="F";uid="a7012fff-ed31-441f-9470-49aea8ce7293"
CM022882.1	RepeatMasker	DNA/hAT-Charlie	9896708	9897038	1245	+	.	ID="RND-2_FAMILY-110";Tend="1320";Tstart="935";shortTE="F";uid="66a7a222-d3ee-4dde-ac0c-b55ad74c31f4"
CM022882.1	RepeatMasker	Unknown	1114209	1114595	3124	+	.	ID="RND-4_FAMILY-737";Tend="1302";Tstart="916";shortTE="F";uid="22c4ac74-7c6b-4ece-878d-a8ea55eb84dd"
CM022882.1	RepeatMasker	Satellite	14208315	14208578	1563	+	.	ID="RND-6_FAMILY-46";Tend="1493";Tstart="1232";shortTE="F";uid="517bcabf-8ed6-40f4-8903-885e5011716c"
CM022882.1	RepeatMasker	Unknown	17874038	17874218	863	+	.	ID="RND-1_FAMILY-450";Tend="1329";Tstart="1060";shortTE="F";uid="03b9a77a-dfe2-434a-9b33-f96b22f3abda"
CM022882.1	RepeatMasker	Unknown	16301257	16301366	449	+	.	ID="RND-6_FAMILY-3995";Tend="1269";Tstart="1158";shortTE="F";uid="cf39ee1e-500f-41c3-b667-9ae9ca4a4f80"
CM022882.1	RepeatMasker	LINE/Penelope	5022808	5022962	1038	+	.	ID="RND-6_FAMILY-236";Tend="1602";Tstart="1446";shortTE="F";uid="29ddae69-e30d-417a-ad04-f928b605094a"
CM022882.1	RepeatMasker	DNA/CMC-Chapaev-3	11910043	11910529	3496	+	.	ID="RND-1_FAMILY-68";Tend="1415";Tstart="913";shortTE="F";uid="310b19cb-512e-41bd-af34-b46ca7d7d7c3"
CM022882.1	RepeatMasker	Unknown	443449	443664	1399	+	.	ID="RND-3_FAMILY-254";Tend="1159";Tstart="956";shortTE="F";uid="d3f90c10-fc2d-4e8f-b2ed-9271957f7314"
CM022882.1	RepeatMasker	Unknown	20231021	20231218	1171	+	.	ID="RND-5_FAMILY-1523";Tend="1111";Tstart="909";shortTE="F";uid="ef67874c-2766-4672-8d5e-dd904a71b237"
CM022882.1	RepeatMasker	Satellite	14748194	14748431	1327	+	.	ID="RND-3_FAMILY-672";Tend="1184";Tstart="926";shortTE="F";uid="5e7e3eb8-536b-4765-8fd6-c1c46d245608"
CM022882.1	RepeatMasker	DNA/TcMar-Tc1	8939737	8940060	2677	+	.	ID="RND-1_FAMILY-971";Tend="1051";Tstart="714";shortTE="F";uid="b37f2663-3460-44de-923b-9f0b14c1b4ec"
CM022882.1	RepeatMasker	DNA/hAT?	3608073	3608718	4609	+	.	ID="RND-1_FAMILY-676";Tend="1611";Tstart="952";shortTE="F";uid="d6526681-007e-4881-b2e0-2f6795ab26c9"
CM022882.1	RepeatMasker	DNA/TcMar-Mariner	17674780	17675438	4267	+	.	ID="RND-1_FAMILY-380";Tend="1327";Tstart="585";shortTE="F";uid="ad13d1fc-d0f6-4af3-85c9-25a993182084"
CM022882.1	RepeatMasker	DNA/hAT-Tip100	21939493	21939746	1186	+	.	ID="RND-3_FAMILY-262";Tend="1048";Tstart="810";shortTE="F";uid="0b8c491a-c321-414a-82db-90ce4a58a598"
CM022882.1	RepeatMasker	DNA/TcMar-Tc1	19240045	19240229	508	+	.	ID="RND-6_FAMILY-2744";Tend="1860";Tstart="1647";shortTE="F";uid="fe5a7707-07d1-4844-86fd-bdfa901c8028"
CM022882.1	RepeatMasker	LINE/RTE-BovB	16269965	16270176	1272	+	.	ID="RND-1_FAMILY-30";Tend="1120";Tstart="895";shortTE="F";uid="ece29904-2efb-4d77-8ef3-44452226d47e"
CM022882.1	RepeatMasker	LINE/RTE-BovB	22084278	22084432	549	+	.	ID="RND-6_FAMILY-4335";Tend="1311";Tstart="1117";shortTE="F";uid="f5dd4c39-674e-4a05-9fbb-8d31a0629807"
CM022882.1	RepeatMasker	Unknown	21119778	21119999	847	+	.	ID="RND-4_FAMILY-560";Tend="1107";Tstart="892";shortTE="F";uid="2f1d6a8d-7046-4cdd-bf73-9d929f246b32"
CM022882.1	RepeatMasker	DNA/hAT-Tip100	7417201	7417319	632	+	.	ID="RND-4_FAMILY-2323";Tend="1160";Tstart="1020";shortTE="F";uid="8252b5da-b9de-4cfe-8f17-f7cce048f87e"
CM022882.1	RepeatMasker	Unknown	17942307	17942407	434	+	.	ID="RND-2_FAMILY-87";Tend="1132";Tstart="1032";shortTE="F";uid="1b0392f8-eaa8-4426-bd39-13f9fdf85524"
CM022882.1	RepeatMasker	Unknown	14146598	14146833	1093	+	.	ID="RND-1_FAMILY-319";Tend="1104";Tstart="777";shortTE="F";uid="0f51ffe1-5fab-41bf-b2d2-e10eefde388c"
CM022882.1	RepeatMasker	Satellite	3258466	3258875	2335	+	.	ID="RND-6_FAMILY-577";Tend="1307";Tstart="918";shortTE="F";uid="af7b264d-3ec8-4e0d-a1e7-425a9467e6b5"
CM022882.1	RepeatMasker	DNA/TcMar-Tc1	4470082	4470329	512	+	.	ID="RND-6_FAMILY-664";Tend="2530";Tstart="2296";shortTE="F";uid="cd208056-928f-4d39-897c-b29b64ad4b12"
CM022882.1	RepeatMasker	Unknown	14035541	14036103	2490	+	.	ID="RND-6_FAMILY-2918";Tend="1585";Tstart="953";shortTE="F";uid="3075ba00-4e58-4803-aadc-07930144d25f"
CM022882.1	RepeatMasker	LINE/Penelope	3051883	3052150	653	+	.	ID="RND-6_FAMILY-2976";Tend="1143";Tstart="864";shortTE="F";uid="5c71a585-b40a-425f-a8ef-be4982dc21c9"
CM022882.1	RepeatMasker	Unknown	21711314	21711606	1658	+	.	ID="RND-1_FAMILY-133";Tend="631";Tstart="344";shortTE="F";uid="a26b2501-0fcb-444f-8e10-5a36e239a6ad"
CM022882.1	RepeatMasker	Unknown	8120691	8121269	657	+	.	ID="RND-6_FAMILY-158";Tend="2778";Tstart="2546";shortTE="F";uid="f43bd73b-3ce0-42af-941b-9fb704d3043a"
CM022882.1	RepeatMasker	RC/Helitron	15383274	15383669	1233	+	.	ID="RND-6_FAMILY-7275";Tend="1592";Tstart="991";shortTE="F";uid="000e33e7-0f0d-4503-a446-a1d82ced99d7"
CM022882.1	RepeatMasker	Unknown	19469751	19469921	448	+	.	ID="RND-6_FAMILY-16163";Tend="1003";Tstart="827";shortTE="F";uid="a78405e8-e78a-41ec-9278-4ee58dc65b48"
CM022882.1	RepeatMasker	LTR/Pao	1066054	1066294	806	+	.	ID="RND-6_FAMILY-7954";Tend="2384";Tstart="2088";shortTE="F";uid="62daab70-20af-4d4e-a576-9b30d3fd5232"
CM022882.1	RepeatMasker	SINE/tRNA-RTE	12582930	12583090	647	+	.	ID="RND-1_FAMILY-29";Tend="1065";Tstart="876";shortTE="F";uid="21ede5dc-dc84-4c2e-8d55-7b9ff2a5a26a"
CM022882.1	RepeatMasker	LINE/R1-LOA	11848367	11848844	557	+	.	ID="RND-6_FAMILY-3612";TEgroup="ctg_9%7CRND-6_FAMILY-3612%7C4";Tend="3453";Tstart="3114";shortTE="T";uid="24eb7194-a9a8-42f2-b115-f9abc77b3211"
CM022882.1	RepeatMasker	RC/Helitron	5622877	5623105	1557	+	.	ID="RND-6_FAMILY-17586";Tend="2312";Tstart="2071";shortTE="F";uid="5afa59b9-6073-4e9b-8934-e947f4580d73"
CM022882.1	RepeatMasker	LINE/RTE-BovB	8556085	8556393	411	+	.	ID="RND-5_FAMILY-907";Tend="1407";Tstart="1105";shortTE="F";uid="349c612e-2e8d-41d1-86d1-3daa5406f6e0"
CM022882.1	RepeatMasker	Unknown	7668904	7669113	1397	+	.	ID="RND-6_FAMILY-4999";Tend="1537";Tstart="1332";shortTE="F";uid="3b229919-0132-425a-9669-09ddbed70d2f"
CM022882.1	RepeatMasker	LINE/RTE-BovB	16114725	16115205	810	+	.	ID="RND-6_FAMILY-2119";TEgroup="ctg_9%7CRND-6_FAMILY-2119%7C4";Tend="571";Tstart="314";shortTE="F";uid="905123b4-1c02-4009-ba60-0051fe0a66a5"
CM022882.1	RepeatMasker	Unknown	10969234	10969471	1671	+	.	ID="RND-6_FAMILY-7290";Tend="1409";Tstart="1161";shortTE="F";uid="ec309419-df37-4f27-87ad-b1172bddedef"
CM022882.1	RepeatMasker	DNA/TcMar-Tc1	16327560	16327715	421	+	.	ID="RND-5_FAMILY-509";Tend="1543";Tstart="1366";shortTE="F";uid="761b56e3-2822-47a2-8356-175d2b6854a9"
CM022882.1	RepeatMasker	Unknown	10188946	10189245	507	+	.	ID="RND-5_FAMILY-2473";TEgroup="ctg_9%7CRND-5_FAMILY-2473%7C3";Tend="1465";Tstart="1234";shortTE="T";uid="40f4f4ff-fc95-4928-b939-aa2f97ec0252"
CM022882.1	RepeatMasker	LINE/R1-LOA	10591811	10592392	677	+	.	ID="RND-1_FAMILY-180";TEgroup="ctg_9%7CRND-1_FAMILY-180%7C2";Tend="3064";Tstart="2687";shortTE="F";uid="e3274718-2117-4db8-a912-6f03ca3fca1d"
CM022882.1	RepeatMasker	SINE/tRNA-RTE	3264634	3264829	1623	+	.	ID="RND-1_FAMILY-29";Tend="1129";Tstart="935";shortTE="F";uid="f816f749-e437-484e-85a1-645b804f6698"
CM022882.1	RepeatMasker	Unknown	1294280	1295713	3842	+	.	ID="RND-6_FAMILY-10973";TEgroup="ctg_9%7CRND-6_FAMILY-10973%7C1";Tend="1181";Tstart="232";shortTE="F";uid="4df8c548-6814-4892-b104-0b86ed4b0291"
CM022882.1	RepeatMasker	Unknown	16307404	16308104	633	+	.	ID="RND-5_FAMILY-449";Tend="1730";Tstart="804";shortTE="F";uid="4c345d36-868f-45ee-8838-db06e79d4981"
CM022882.1	RepeatMasker	Unknown	19080783	19081043	1979	+	.	ID="RND-6_FAMILY-2392";Tend="902";Tstart="639";shortTE="F";uid="4196ea16-f6d4-4d5d-8d1c-4cdecfdd38c2"
CM022882.1	RepeatMasker	Satellite	3889462	3889708	822	+	.	ID="RND-6_FAMILY-577";Tend="266";Tstart="1";shortTE="F";uid="517c5fc8-28e8-42b0-b2dc-9ec4857986df"
CM022882.1	RepeatMasker	LINE/CR1	13254049	13254188	613	+	.	ID="RND-1_FAMILY-367";Tend="1045";Tstart="909";shortTE="F";uid="b65c571a-faec-431d-bd11-86357a2580ee"
CM022882.1	RepeatMasker	Satellite	15710288	15710554	930	+	.	ID="RND-6_FAMILY-1786";Tend="1653";Tstart="1387";shortTE="F";uid="2f345fc9-fa02-4018-a4af-5c3f9ab244c1"
CM022882.1	RepeatMasker	LINE/Penelope	3644537	3645054	1177	+	.	ID="RND-1_FAMILY-304";TEgroup="ctg_9%7CRND-1_FAMILY-304%7C5";Tend="1574";Tstart="1242";shortTE="F";uid="c75965da-f3cb-4344-a33b-9e3765305348"
CM022882.1	RepeatMasker	SINE/tRNA-RTE	7436745	7436845	578	+	.	ID="RND-6_FAMILY-1330";Tend="1015";Tstart="918";shortTE="F";uid="d53a2182-43ab-4f6f-b646-b4a8ec7e24dd"
CM022882.1	RepeatMasker	LINE/Penelope	20848593	20848728	431	+	.	ID="RND-1_FAMILY-304";Tend="1449";Tstart="1308";shortTE="F";uid="58b55de7-feab-479f-8054-f1c5bedbdec1"
CM022882.1	RepeatMasker	Satellite	17667414	17667756	2720	+	.	ID="RND-5_FAMILY-2631";Tend="2381";Tstart="2039";shortTE="F";uid="57e530ce-5ce7-4b84-89f4-3aaacd49d81f"
CM022882.1	RepeatMasker	RC/Helitron	10904146	10904285	496	+	.	ID="RND-1_FAMILY-999";Tend="2099";Tstart="1965";shortTE="F";uid="f2e9b6d9-c32a-4018-9ecc-deb1ef7962e9"
CM022882.1	RepeatMasker	Unknown	5756436	5756874	2641	+	.	ID="RND-1_FAMILY-1092";Tend="1390";Tstart="919";shortTE="F";uid="0b6fa1f2-33bb-4bb2-8c87-e37c2beacee7"
CM022882.1	RepeatMasker	Unknown	8838989	8839282	1016	+	.	ID="RND-1_FAMILY-581";TEgroup="ctg_9%7CRND-1_FAMILY-581%7C2";Tend="1038";Tstart="902";shortTE="F";uid="d9a6fdf0-e787-4c53-aadf-fa08fa3b2443"
CM022882.1	RepeatMasker	Unknown	20207154	20207808	1879	+	.	ID="RND-4_FAMILY-176";Tend="1261";Tstart="925";shortTE="F";uid="1426d4d8-3010-4386-b662-d5f860cd9640"
CM022882.1	RepeatMasker	Unknown	10904851	10905114	1866	+	.	ID="RND-5_FAMILY-2398";Tend="1078";Tstart="822";shortTE="F";uid="bddf20d2-5ff2-462f-93b3-eff3066c79d9"
CM022882.1	RepeatMasker	Unknown	20792085	20792476	2888	+	.	ID="RND-1_FAMILY-152";Tend="1388";Tstart="967";shortTE="F";uid="db1c257d-2f78-4fd5-8a14-71313e35a944"
CM022882.1	RepeatMasker	Unknown	6856019	6856162	470	+	.	ID="RND-6_FAMILY-6755";Tend="1363";Tstart="1192";shortTE="F";uid="d6613acb-482b-4464-8b79-9b2bef6ca2ac"
CM022882.1	RepeatMasker	RC/Helitron	7637937	7638228	407	+	.	ID="RND-4_FAMILY-269";TEgroup="ctg_9%7CRND-4_FAMILY-269%7C7";Tend="1222";Tstart="810";shortTE="T";uid="4afa57ce-397c-437f-ade9-0c6df23f6ab5"
CM022882.1	RepeatMasker	SINE/tRNA-RTE	5598709	5598926	1062	+	.	ID="RND-4_FAMILY-384";Tend="1183";Tstart="861";shortTE="F";uid="fce97ccd-8a56-4919-b144-1deba1c5f021"
CM022882.1	RepeatMasker	Unknown	8566395	8566582	757	+	.	ID="RND-6_FAMILY-1875";Tend="1088";Tstart="889";shortTE="F";uid="1512ed77-cfe4-421d-aab2-b6a9c17b4a9a"
CM022882.1	RepeatMasker	Satellite	16920786	16921103	1247	+	.	ID="RND-6_FAMILY-577";Tend="1149";Tstart="756";shortTE="F";uid="9a6e5ade-3880-4f66-8b9e-26af5e62119d"
CM022882.1	RepeatMasker	Unknown	8071625	8071899	1602	+	.	ID="RND-1_FAMILY-188";Tend="1002";Tstart="727";shortTE="F";uid="b5d49670-1d67-4eec-9567-9f61771e79dc"
CM022882.1	RepeatMasker	Satellite	13138820	13139054	1275	+	.	ID="RND-6_FAMILY-577";Tend="1032";Tstart="761";shortTE="F";uid="f9aa44cd-0c3b-46af-ba85-faea9fa6db90"
CM022882.1	RepeatMasker	Unknown	21281455	21281988	484	+	.	ID="RND-3_FAMILY-316";Tend="1684";Tstart="1156";shortTE="F";uid="6be8d794-17c1-48d0-b328-a70f47d5530a"
CM022882.1	RepeatMasker	Unknown	256315	256883	2440	+	.	ID="RND-6_FAMILY-399";Tend="1666";Tstart="1052";shortTE="F";uid="4c70a5f2-8294-4369-9085-3d55578e94b1"
CM022882.1	RepeatMasker	Unknown	1969936	1970100	926	+	.	ID="RND-1_FAMILY-11";Tend="1005";Tstart="836";shortTE="F";uid="99e3d14a-f6d0-4939-8e37-20e4f50d6160"
CM022882.1	RepeatMasker	Unknown	11671133	11671431	530	+	.	ID="RND-4_FAMILY-878";Tend="1302";Tstart="970";shortTE="F";uid="9540a0dd-f660-4b86-936d-b4ed138ece6a"
CM022882.1	RepeatMasker	LINE/I-Jockey	9966451	9966551	572	+	.	ID="RND-6_FAMILY-2441";Tend="1299";Tstart="1199";shortTE="F";uid="44fdee25-05c0-4dc8-9e10-b561a26ecd9b"
CM022882.1	RepeatMasker	Unknown	13088822	13089119	1553	+	.	ID="RND-6_FAMILY-92";Tend="1485";Tstart="1001";shortTE="F";uid="de34753d-a189-43d9-93f9-462c3333775f"
CM022882.1	RepeatMasker	Unknown	4281808	4282979	3391	+	.	ID="RND-5_FAMILY-751";TEgroup="ctg_9%7CRND-5_FAMILY-751%7C2";Tend="2209";Tstart="790";shortTE="F";uid="2f29e572-a68e-4349-b49b-01570618b3f8"
CM022882.1	RepeatMasker	Satellite	17755182	17755379	911	+	.	ID="RND-6_FAMILY-577";Tend="1009";Tstart="806";shortTE="F";uid="d0ab1714-f5a3-4a05-b6b9-1c0bbc4dcb29"
CM022882.1	RepeatMasker	DNA/Academ-1	21766709	21766871	1336	+	.	ID="RND-1_FAMILY-1122";Tend="814";Tstart="652";shortTE="F";uid="85c7812f-8abe-41ad-9871-18cd5e3451f0"
CM022882.1	RepeatMasker	LINE/Penelope	20714547	20714760	1331	+	.	ID="RND-1_FAMILY-207";Tend="1088";Tstart="885";shortTE="F";uid="832e8fb3-e095-4e81-a1fd-ae4a5c66a56c"
CM022882.1	RepeatMasker	LINE/L2	14487998	14488623	5115	+	.	ID="RND-1_FAMILY-361";Tend="1518";Tstart="892";shortTE="F";uid="7a66aad6-d4bc-4aa6-be75-719e5638d0c2"
CM022882.1	RepeatMasker	Unknown	15845121	15845342	1468	+	.	ID="RND-1_FAMILY-99";Tend="1109";Tstart="883";shortTE="F";uid="ac89fea6-3789-4cca-8191-a3840da30309"
CM022882.1	RepeatMasker	LINE/RTE-BovB	14171558	14171853	1903	+	.	ID="RND-1_FAMILY-30";Tend="1127";Tstart="818";shortTE="F";uid="e828dbf4-7e77-4c7f-806b-d8f6978c0368"
CM022882.1	RepeatMasker	Unknown	18559120	18559358	1240	+	.	ID="RND-6_FAMILY-4736";Tend="1133";Tstart="933";shortTE="F";uid="4a327315-4643-4e04-abe6-31b331f0dc4d"
CM022882.1	RepeatMasker	Unknown	19161904	19162176	1262	+	.	ID="RND-1_FAMILY-221";Tend="1138";Tstart="888";shortTE="F";uid="a48d49d8-ae32-4243-b1ca-e8906402e3af"
CM022882.1	RepeatMasker	DNA/TcMar-Tc1	12902818	12903301	1503	+	.	ID="RND-5_FAMILY-20";Tend="1235";Tstart="736";shortTE="F";uid="23588b41-44f1-4559-9eac-dd314833d596"
CM022882.1	RepeatMasker	LINE/R1-LOA	19093425	19093797	1886	+	.	ID="RND-1_FAMILY-938";Tend="1153";Tstart="792";shortTE="F";uid="7e04e0f7-8087-4848-8e0c-d877eaddc480"
CM022882.1	RepeatMasker	RC/Helitron	14980129	14980781	5406	+	.	ID="RND-1_FAMILY-197";Tend="1507";Tstart="847";shortTE="F";uid="3b578857-65e9-4f32-b01a-def0a40e4971"
CM022882.1	RepeatMasker	SINE/tRNA-RTE	10018395	10018713	573	+	.	ID="RND-6_FAMILY-5487";Tend="1830";Tstart="1526";shortTE="F";uid="06a6a6b2-7e78-4da6-ad1d-d0dd2958342b"
CM022882.1	RepeatMasker	DNA	1016263	1016400	925	+	.	ID="RND-4_FAMILY-966";Tend="665";Tstart="509";shortTE="F";uid="1d1221e7-e8a1-414a-ab88-a4fdae25f793"
CM022882.1	RepeatMasker	DNA/hAT-Tip100	21729780	21730021	1456	+	.	ID="RND-1_FAMILY-566";Tend="1354";Tstart="1127";shortTE="F";uid="87f3dda2-92c7-4806-8c7a-93dcac8193a6"
CM022882.1	RepeatMasker	RC/Helitron	13229515	13229989	2613	+	.	ID="RND-4_FAMILY-269";Tend="1583";Tstart="1087";shortTE="F";uid="49340218-7c5f-46c5-9870-676c35bf36a4"
CM022882.1	RepeatMasker	SINE/tRNA-RTE	18263131	18263258	953	+	.	ID="RND-4_FAMILY-632";Tend="920";Tstart="794";shortTE="F";uid="374eced1-df42-49b2-b054-065fb77a71b4"
CM022882.1	RepeatMasker	LINE/RTE-BovB	2025626	2025825	852	+	.	ID="RND-1_FAMILY-30";TEgroup="ctg_9%7CRND-1_FAMILY-30%7C1";Tend="909";Tstart="801";shortTE="F";uid="531fec42-d565-418c-945b-cf8fda56f1fb"
CM022882.1	RepeatMasker	Satellite	18991545	18991705	772	+	.	ID="RND-6_FAMILY-577";Tend="1012";Tstart="841";shortTE="F";uid="1f2f98e0-01c2-4b0d-ba2b-8bdf8c1655e2"
CM022882.1	RepeatMasker	LINE	9177042	9177640	3889	+	.	ID="RND-6_FAMILY-1888";Tend="1322";Tstart="735";shortTE="F";uid="f44373b0-d4cb-447f-b5ca-1730d0f66c54"
CM022882.1	RepeatMasker	RC/Helitron	14226334	14226459	829	+	.	ID="RND-5_FAMILY-848";Tend="1022";Tstart="893";shortTE="F";uid="5aa6e634-8d4a-4105-9549-ab3c05fe2aa6"
CM022882.1	RepeatMasker	Unknown	7021453	7021690	1587	+	.	ID="RND-3_FAMILY-254";Tend="1180";Tstart="945";shortTE="F";uid="338dcaaf-65da-43b8-94d1-4616ebf78179"
CM022882.1	RepeatMasker	Unknown	10804684	10804984	2352	+	.	ID="RND-1_FAMILY-727";Tend="1310";Tstart="1010";shortTE="F";uid="7a1ae2ca-0a63-48a6-94ea-e80b73166281"
CM022882.1	RepeatMasker	Satellite	9133939	9134156	1582	+	.	ID="RND-6_FAMILY-46";Tend="1447";Tstart="1227";shortTE="F";uid="41596e9a-e3a9-4cc2-a51e-0b3f1912b2f2"
CM022882.1	RepeatMasker	LINE/Penelope	21933134	21933273	568	+	.	ID="RND-5_FAMILY-5224";Tend="1711";Tstart="1576";shortTE="F";uid="309d8085-2380-4e90-a1e6-41c8bbcc59d1"
CM022882.1	RepeatMasker	DNA/hAT-Tip100	22110939	22111078	883	+	.	ID="RND-1_FAMILY-209";Tend="1382";Tstart="1250";shortTE="F";uid="b668e299-1e35-45a0-a6e7-d1c64e270bb6"
CM022882.1	RepeatMasker	RC/Helitron	9886202	9887053	2964	+	.	ID="RND-1_FAMILY-95";Tend="2012";Tstart="884";shortTE="F";uid="24c324e7-a20b-4e31-a6bf-e47c7f3e292c"
CM022882.1	RepeatMasker	Unknown	17216793	17216916	870	+	.	ID="RND-1_FAMILY-558";Tend="1425";Tstart="1300";shortTE="F";uid="5065f501-d857-471b-8759-55bdca500977"
CM022882.1	RepeatMasker	RC/Helitron	8823818	8824119	1101	+	.	ID="RND-1_FAMILY-95";Tend="1569";Tstart="1229";shortTE="F";uid="66dad341-7b82-4837-a030-34d87c084127"
CM022882.1	RepeatMasker	Unknown	18920546	18920716	1279	+	.	ID="RND-6_FAMILY-6615";Tend="1071";Tstart="903";shortTE="F";uid="1a7679bd-5b1e-4068-9e09-7a28e38710ae"
CM022882.1	RepeatMasker	Unknown	21889351	21889456	608	+	.	ID="RND-6_FAMILY-4111";Tend="1190";Tstart="1077";shortTE="F";uid="ab03e7d9-d604-4c4b-9cdc-36a5fbfeec62"
CM022882.1	RepeatMasker	DNA/hAT-Ac	3475617	3477213	861	+	.	ID="rnd-5_family-1462";Tend="1779";Tstart="808";shortTE="F";uid="e379b065-5139-40c7-b228-9038f3aa8204"
CM022882.1	RepeatMasker	LINE/RTE-BovB	1469161	1469324	919	+	.	ID="RND-1_FAMILY-75";Tend="1822";Tstart="1668";shortTE="F";uid="1cfce875-68b6-422b-9071-b276ad3a71ae"
CM022882.1	RepeatMasker	LINE/Penelope	3281213	3281349	833	+	.	ID="RND-6_FAMILY-1295";Tend="1598";Tstart="1467";shortTE="F";uid="41dca34c-7fde-4dee-845c-f294d903fbf7"
CM022882.1	RepeatMasker	SINE/tRNA-RTE	21474063	21474287	1032	+	.	ID="RND-1_FAMILY-29";Tend="1039";Tstart="807";shortTE="F";uid="cf93209f-9883-4147-a1e2-e9e020d704af"
CM022882.1	RepeatMasker	Satellite	3674763	3675078	2311	+	.	ID="RND-6_FAMILY-577";Tend="314";Tstart="1";shortTE="F";uid="471a326a-8222-4d89-8577-45bf111c3114"
CM022882.1	RepeatMasker	LINE/Penelope	5281949	5282343	3086	+	.	ID="RND-1_FAMILY-194";Tend="1795";Tstart="1398";shortTE="F";uid="81f7ae83-fa19-4f14-b4ac-2aadf9490bda"
CM022882.1	RepeatMasker	Unknown	8980033	8980143	567	+	.	ID="RND-4_FAMILY-828";Tend="1179";Tstart="1059";shortTE="F";uid="cbc8898d-68ea-43b6-97fc-45f18f2215f3"
CM022882.1	RepeatMasker	DNA/TcMar-Tc1	17999456	17999833	3009	+	.	ID="RND-1_FAMILY-226";Tend="1291";Tstart="898";shortTE="F";uid="d8067fed-bbce-4c08-baad-2f4129173db5"
CM022882.1	RepeatMasker	Satellite	12767033	12767348	2210	+	.	ID="RND-6_FAMILY-46";Tend="1232";Tstart="917";shortTE="F";uid="0fda6add-f3e2-4fee-a12e-c9c999df3dda"
CM022882.1	RepeatMasker	Unknown	8873271	8873571	2116	+	.	ID="RND-5_FAMILY-806";Tend="1258";Tstart="917";shortTE="F";uid="8cfc51b1-6786-426f-bb2b-9caab033c8a8"
CM022882.1	RepeatMasker	DNA/hAT-Tip100	5192981	5193156	1365	+	.	ID="RND-1_FAMILY-209";Tend="1055";Tstart="878";shortTE="F";uid="26c09f60-d10f-4716-b433-6e9d9be778f6"
CM022882.1	RepeatMasker	Unknown	7338654	7338865	1374	+	.	ID="RND-2_FAMILY-87";Tend="1153";Tstart="941";shortTE="F";uid="135cea58-f390-4198-95ac-76c1b605b9cc"
CM022882.1	RepeatMasker	DNA/TcMar-Tc1	9796208	9796343	708	+	.	ID="RND-6_FAMILY-1542";Tend="2342";Tstart="2206";shortTE="F";uid="4bceeec4-6eda-4425-a849-de0bed467d91"
CM022882.1	RepeatMasker	Unknown	22015460	22015582	995	+	.	ID="RND-1_FAMILY-472";Tend="1052";Tstart="927";shortTE="F";uid="3ee0f5ad-e92b-429b-a27f-4442d0e876b2"
CM022882.1	RepeatMasker	Satellite	22136859	22137050	1427	+	.	ID="RND-6_FAMILY-46";Tend="1490";Tstart="1300";shortTE="F";uid="ae207c23-d8f2-4420-b012-fa5812433150"
CM022882.1	RepeatMasker	LTR/Gypsy	21462351	21462694	2989	+	.	ID="RND-6_FAMILY-1213";Tend="1324";Tstart="981";shortTE="F";uid="1fc9789a-5ad4-4dff-90d9-df1912fca04a"
CM022882.1	RepeatMasker	Unknown	7937916	7938247	1933	+	.	ID="RND-6_FAMILY-11688";Tend="1190";Tstart="846";shortTE="F";uid="c62f2a66-ad5c-4601-8b98-862add92d70d"
CM022882.1	RepeatMasker	LTR/Gypsy	15821031	15821138	701	+	.	ID="RND-6_FAMILY-6263";Tend="1349";Tstart="1245";shortTE="F";uid="692e1f89-891d-4915-b620-b8dfcae987e9"
CM022882.1	RepeatMasker	LINE/RTE-BovB	16708499	16709029	553	+	.	ID="RND-1_FAMILY-30";TEgroup="ctg_9%7CRND-1_FAMILY-30%7C20";Tend="1118";Tstart="801";shortTE="T";uid="9b7f7bbd-f6d9-4e42-ace4-80050d9a8163"
CM022882.1	RepeatMasker	RC/Helitron	2202682	2203498	448	+	.	ID="RND-5_FAMILY-848";TEgroup="ctg_9%7CRND-5_FAMILY-848%7C1";Tend="1595";Tstart="941";shortTE="T";uid="e04f2574-d86a-4423-9892-4663b396f515"
CM022882.1	RepeatMasker	Unknown	5395115	5395272	677	+	.	ID="RND-1_FAMILY-137";Tend="1158";Tstart="987";shortTE="F";uid="9541bc53-1191-4c83-bbda-a464e1351159"
CM022882.1	RepeatMasker	DNA/hAT	2650275	2650444	1031	+	.	ID="RND-1_FAMILY-436";Tend="1635";Tstart="1465";shortTE="F";uid="48ca319a-ab5b-483f-88f0-a0b9687a7301"
CM022882.1	RepeatMasker	Unknown	10471732	10471875	571	+	.	ID="RND-2_FAMILY-22";Tend="1154";Tstart="994";shortTE="F";uid="053a0cdf-a3d9-48e8-86b9-08f7ffb0f309"
CM022882.1	RepeatMasker	LINE/R1-LOA	21616511	21616813	2283	+	.	ID="RND-1_FAMILY-938";Tend="1215";Tstart="912";shortTE="F";uid="7c6a3af7-11eb-404e-a761-1bac8565ed5c"
CM022882.1	RepeatMasker	DNA/hAT-Ac	1357634	1358173	4268	+	.	ID="RND-1_FAMILY-18";Tend="2174";Tstart="1628";shortTE="F";uid="4e79a261-17a7-4c33-b7af-bacad851dbfc"
CM022882.1	RepeatMasker	RC/Helitron	14264735	14264952	1618	+	.	ID="RND-1_FAMILY-999";Tend="801";Tstart="591";shortTE="F";uid="7e2e05e2-5b61-49b6-9047-3e5cebf4d9cc"
CM022882.1	RepeatMasker	Unknown	16495425	16495529	581	+	.	ID="RND-5_FAMILY-1421";Tend="1652";Tstart="1543";shortTE="F";uid="0c906f1f-20d4-4d1d-9e4b-6f3a4ba6f554"
CM022882.1	RepeatMasker	LINE/RTE-BovB	10314426	10314746	2232	+	.	ID="RND-1_FAMILY-75";Tend="1823";Tstart="1505";shortTE="F";uid="b97a8c60-cf66-4165-bd5e-a5015419348a"
CM022882.1	RepeatMasker	RC/Helitron	10363592	10363774	727	+	.	ID="RND-6_FAMILY-20544";Tend="1528";Tstart="1365";shortTE="F";uid="0983471f-89a0-49ba-8fd6-b4e1732152b2"
CM022882.1	RepeatMasker	Unknown	13070091	13070324	1617	+	.	ID="RND-5_FAMILY-698";Tend="2170";Tstart="1947";shortTE="F";uid="02dea60e-1476-4da0-bc2b-461fb388316d"
CM022882.1	RepeatMasker	Unknown	9742013	9742211	855	+	.	ID="RND-6_FAMILY-8017";Tend="1430";Tstart="1246";shortTE="F";uid="ca013dc9-21ac-4b13-8a7a-e2bcd5c493a2"
CM022882.1	RepeatMasker	DNA/hAT-Tip100	12660384	12660620	1332	+	.	ID="RND-4_FAMILY-13";Tend="1095";Tstart="862";shortTE="F";uid="38eb777b-fba9-450d-83f5-2e17a6aaf4d7"
CM022882.1	RepeatMasker	Unknown	8716319	8716468	815	+	.	ID="RND-6_FAMILY-6755";Tend="1236";Tstart="1080";shortTE="F";uid="0fd07427-1299-4029-a45c-8a0b8d5d2a76"
CM022882.1	RepeatMasker	Unknown	20561420	20561586	793	+	.	ID="RND-4_FAMILY-4275";Tend="1086";Tstart="938";shortTE="F";uid="f682985f-54a5-4667-8f4e-34635f611c2b"
CM022882.1	RepeatMasker	LINE/CRE	2062588	2062790	1623	+	.	ID="RND-5_FAMILY-973";Tend="1461";Tstart="1254";shortTE="F";uid="dbb42999-5531-4864-929d-86d127ba9437"
CM022882.1	RepeatMasker	Unknown	192498	192902	1685	+	.	ID="RND-6_FAMILY-7290";Tend="1424";Tstart="1017";shortTE="F";uid="1da81e71-cf4c-43b3-a33d-68a1a08b0256"
CM022882.1	RepeatMasker	DNA/hAT-Tag1	1069046	1069174	876	+	.	ID="RND-1_FAMILY-755";Tend="1126";Tstart="992";shortTE="F";uid="ff62bd03-c7ef-49fe-ab61-881a6b44830b"
CM022882.1	RepeatMasker	DNA/TcMar-Tc1	8593446	8594701	7641	+	.	ID="RND-1_FAMILY-873";Tend="2498";Tstart="1218";shortTE="F";uid="0a16c4c7-434b-4984-ab93-cf8ac0959054"
CM022882.1	RepeatMasker	DNA/TcMar-Tc1	3681916	3682607	5507	+	.	ID="RND-6_FAMILY-11572";Tend="1659";Tstart="963";shortTE="F";uid="e7b2600c-94c2-42ba-beb5-fb1a5c1aee6f"
CM022882.1	RepeatMasker	Unknown	19584804	19584969	718	+	.	ID="RND-1_FAMILY-99";Tend="1050";Tstart="884";shortTE="F";uid="b6b26db1-d77b-435e-b87b-5ef74b51f51d"
CM022882.1	RepeatMasker	SINE/tRNA-RTE	14757225	14757514	2251	+	.	ID="RND-1_FAMILY-48";Tend="1179";Tstart="887";shortTE="F";uid="2b13932d-b9c4-4fd9-97c7-9ac0306fbf34"
CM022882.1	RepeatMasker	Satellite	11975071	11975267	627	+	.	ID="RND-6_FAMILY-5508";Tend="1608";Tstart="1354";shortTE="F";uid="2331158f-fa86-4217-a383-cafcae2f0329"
CM022882.1	RepeatMasker	Unknown	12260814	12261140	2212	+	.	ID="RND-1_FAMILY-394";Tend="1288";Tstart="948";shortTE="F";uid="4a01afea-6e34-49a7-b6eb-dea123c25fe9"
CM022882.1	RepeatMasker	SINE/tRNA-RTE	20399755	20399970	673	+	.	ID="RND-1_FAMILY-87";Tend="1099";Tstart="893";shortTE="F";uid="0f48971f-24be-43cc-a042-d0d10b0eafb3"
CM022882.1	RepeatMasker	SINE/tRNA-RTE	20221930	20222182	1610	+	.	ID="RND-1_FAMILY-29";Tend="1095";Tstart="841";shortTE="F";uid="6fdb7f6a-fe6a-4b70-b9fe-de35c4b8e6be"
CM022882.1	RepeatMasker	LINE/I-Jockey	14784619	14784893	975	+	.	ID="RND-4_FAMILY-1457";Tend="1264";Tstart="1000";shortTE="F";uid="6c85a859-48f1-4b90-8b8a-a940fe53e92b"
CM022882.1	RepeatMasker	Unknown	788289	788398	585	+	.	ID="RND-1_FAMILY-53";Tend="1008";Tstart="900";shortTE="F";uid="201ec212-4c59-4ce0-84a8-d2aa8013a214"
CM022882.1	RepeatMasker	Unknown	8520228	8520662	642	+	.	ID="RND-1_FAMILY-251";Tend="373";Tstart="81";shortTE="F";uid="b960a3d6-9b0d-4c5f-af4c-241808fbef6a"
CM022882.1	RepeatMasker	Unknown	8529383	8529525	983	+	.	ID="RND-1_FAMILY-191";Tend="1843";Tstart="1701";shortTE="F";uid="a9915a42-8266-42e7-90d3-b0b07506aacf"
CM022882.1	RepeatMasker	Unknown	18050243	18050833	2055	+	.	ID="RND-5_FAMILY-832";Tend="1380";Tstart="835";shortTE="F";uid="623c3616-a172-4105-b85c-7071937742c6"
CM022882.1	RepeatMasker	SINE/tRNA-RTE	8095929	8096214	2085	+	.	ID="RND-1_FAMILY-29";Tend="1129";Tstart="808";shortTE="F";uid="7d9c078e-3b01-427a-be19-255db5617dbd"
CM022882.1	RepeatMasker	Unknown	15316815	15317069	1267	+	.	ID="RND-1_FAMILY-233";Tend="1385";Tstart="1082";shortTE="F";uid="f81f3597-8ea5-40de-ab06-9a311219b2ff"
CM022882.1	RepeatMasker	RC/Helitron	8850407	8851033	3852	+	.	ID="RND-1_FAMILY-999";Tend="1219";Tstart="594";shortTE="F";uid="ed05b1fa-4f7f-43c2-b880-0841a91fad95"
CM022882.1	RepeatMasker	DNA/hAT-Tip100	1463567	1463710	1054	+	.	ID="RND-1_FAMILY-217";Tend="993";Tstart="854";shortTE="F";uid="b08ff895-5f9b-4eba-861c-5e2c00a4c7f2"
CM022882.1	RepeatMasker	Unknown	14059464	14059576	804	+	.	ID="RND-1_FAMILY-147";Tend="1299";Tstart="1187";shortTE="F";uid="e2bba6cf-a109-46ea-8de5-71889731f080"
CM022882.1	RepeatMasker	DNA/TcMar-Tc1	19298456	19298878	1188	+	.	ID="RND-6_FAMILY-783";Tend="1361";Tstart="941";shortTE="F";uid="44cf65f1-8ed7-4d2c-bd2a-94bca9f0c0bb"
CM022882.1	RepeatMasker	DNA/CMC-Chapaev-3	21695087	21695355	2092	+	.	ID="RND-1_FAMILY-68";Tend="1420";Tstart="1152";shortTE="F";uid="f50066ae-15a3-4f4c-92e5-51d62921208e"
CM022882.1	RepeatMasker	Unknown	21079912	21080345	3274	+	.	ID="RND-1_FAMILY-49";Tend="1465";Tstart="1019";shortTE="F";uid="c31fa982-bf74-48c9-982f-dc9bd74f8b5d"
CM022882.1	RepeatMasker	Unknown	16699813	16699966	845	+	.	ID="RND-3_FAMILY-37";Tend="1066";Tstart="912";shortTE="F";uid="0af6fee0-16f7-492b-a5b4-1919f19b9a2a"
CM022882.1	RepeatMasker	Unknown	15434445	15435322	624	+	.	ID="RND-1_FAMILY-99";Tend="1409";Tstart="1071";shortTE="F";uid="429703d8-8793-49cc-963b-372a80dcb2bc"
CM022882.1	RepeatMasker	LINE/I-Jockey	1728924	1729242	476	+	.	ID="RND-4_FAMILY-1457";TEgroup="ctg_9%7CRND-4_FAMILY-1457%7C1";Tend="1251";Tstart="1017";shortTE="F";uid="a2420fb0-9e07-4120-9461-e3833d3df567"
CM022882.1	RepeatMasker	Unknown	1946469	1946573	847	+	.	ID="RND-1_FAMILY-90";Tend="859";Tstart="751";shortTE="F";uid="0cb07e68-cf4b-40b9-95cd-a66f9899cd38"
CM022882.1	RepeatMasker	Unknown	10447993	10448275	2332	+	.	ID="RND-6_FAMILY-11719";Tend="1676";Tstart="1392";shortTE="F";uid="a295bc04-0962-42e2-9140-b145931263ca"
CM022882.1	RepeatMasker	Satellite	14661935	14662251	1444	+	.	ID="RND-6_FAMILY-577";Tend="1347";Tstart="1028";shortTE="F";uid="31346152-5287-44c0-81b9-d5c82593d2a4"
CM022882.1	RepeatMasker	LINE/R1	19989119	19989588	3047	+	.	ID="RND-5_FAMILY-1059";Tend="1022";Tstart="553";shortTE="F";uid="54efb9e2-7d50-4255-8bb6-291402d35ec1"
CM022882.1	RepeatMasker	DNA	9054594	9054836	1881	+	.	ID="RND-6_FAMILY-13327";Tend="1321";Tstart="1062";shortTE="F";uid="032f19d3-17db-46f7-ad0c-d8629d2c423d"
CM022882.1	RepeatMasker	LINE/I-Jockey	18765466	18766208	1661	+	.	ID="RND-6_FAMILY-1032";Tend="668";Tstart="94";shortTE="F";uid="a3827ea3-c199-4a23-9f04-948ebbde17e9"
CM022882.1	RepeatMasker	RC/Helitron	7443	8009	4301	+	.	ID="RND-6_FAMILY-707";Tend="1467";Tstart="867";shortTE="F";uid="513ab5c6-f3b3-4529-a9a1-cb795b10f417"
CM022882.1	RepeatMasker	Satellite	5850703	5850807	518	+	.	ID="RND-5_FAMILY-985";Tend="1534";Tstart="1431";shortTE="F";uid="d3cb0298-5656-4449-9f8e-f8bde6371a4d"
CM022882.1	RepeatMasker	DNA/TcMar-Tc1	11987805	11987939	633	+	.	ID="rnd-1_family-360";Tend="996";Tstart="887";shortTE="F";uid="11cf9ca4-8f15-41fe-94ff-21f6a59aa141"
CM022882.1	RepeatMasker	DNA/hAT-Tip100	3233933	3234117	755	+	.	ID="RND-3_FAMILY-262";Tend="1075";Tstart="906";shortTE="F";uid="30447e67-330b-4fd4-b3f2-762be9487c48"
CM022882.1	RepeatMasker	Unknown	2752283	2752432	836	+	.	ID="RND-1_FAMILY-591";Tend="1068";Tstart="919";shortTE="F";uid="86684967-4e75-4eb8-89b5-8ae423f99957"
CM022882.1	RepeatMasker	Unknown	455269	455830	4397	+	.	ID="RND-1_FAMILY-752";Tend="1484";Tstart="910";shortTE="F";uid="4c1377cf-c44a-4757-b93a-9c2e941289b2"
CM022882.1	RepeatMasker	Unknown	5145294	5145569	539	+	.	ID="RND-6_FAMILY-11719";TEgroup="ctg_9%7CRND-6_FAMILY-11719%7C5";Tend="1590";Tstart="949";shortTE="T";uid="2cf0b963-d57c-4c1b-8896-93c91e2f543c"
CM022882.1	RepeatMasker	RC/Helitron	2530178	2530755	1447	+	.	ID="RND-1_FAMILY-193";TEgroup="ctg_9%7CRND-1_FAMILY-193%7C8";Tend="1015";Tstart="636";shortTE="F";uid="8cebee24-98c0-422d-9ac5-8487e925758f"
CM022882.1	RepeatMasker	LINE/RTE-RTE	2569702	2569858	404	+	.	ID="RND-6_FAMILY-4503";Tend="2101";Tstart="1958";shortTE="F";uid="bf1d74b7-e58d-4d3c-85f2-75503ec0590a"
CM022882.1	RepeatMasker	DNA/hAT-Charlie	1976051	1976324	1324	+	.	ID="RND-2_FAMILY-110";Tend="1326";Tstart="1066";shortTE="F";uid="a0b7d071-5de7-4738-b143-c909194bd267"
CM022882.1	RepeatMasker	LINE/Penelope	10810573	10810707	620	+	.	ID="RND-1_FAMILY-304";Tend="1428";Tstart="1285";shortTE="F";uid="1b0bb204-a969-4ec4-bf97-8fec3ae66d0d"
CM022882.1	RepeatMasker	Satellite	6278037	6278143	627	+	.	ID="RND-6_FAMILY-5508";Tend="1513";Tstart="1406";shortTE="F";uid="28a6d730-118e-4abe-b2bc-40d48bd7c530"
CM022882.1	RepeatMasker	Unknown	4669183	4669396	1025	+	.	ID="RND-6_FAMILY-5252";Tend="1040";Tstart="820";shortTE="F";uid="b0042302-0447-48e8-a1f4-704e73720059"
CM022882.1	RepeatMasker	Unknown	1295909	1296369	2929	+	.	ID="RND-6_FAMILY-10973";Tend="1552";Tstart="1101";shortTE="F";uid="ef25510d-89e8-42c8-822b-4f873615159d"
CM022882.1	RepeatMasker	DNA/hAT-hATm	13559342	13559776	3322	+	.	ID="RND-6_FAMILY-11814";Tend="1148";Tstart="714";shortTE="F";uid="71993245-9e42-479c-a2e4-7749e0699717"
CM022882.1	RepeatMasker	DNA/TcMar-Tc1	12158166	12158356	1276	+	.	ID="RND-1_FAMILY-288";Tend="1153";Tstart="978";shortTE="F";uid="a85fea99-6637-480c-b24a-402616c842bc"
CM022882.1	RepeatMasker	Unknown	10855204	10855312	838	+	.	ID="RND-1_FAMILY-147";Tend="1294";Tstart="1186";shortTE="F";uid="80fc7153-6a12-40a8-bca1-617b2750f7de"
CM022882.1	RepeatMasker	DNA/TcMar-Tc1	13666258	13666434	458	+	.	ID="RND-5_FAMILY-509";Tend="1054";Tstart="871";shortTE="F";uid="aecb553c-0fb2-43ce-aa7c-842ff0c6e978"
CM022882.1	RepeatMasker	SINE/5S	5066308	5066609	1400	+	.	ID="RND-5_FAMILY-96";Tend="1118";Tstart="846";shortTE="F";uid="690fb7c8-307f-4827-9180-e003fba7ed54"
CM022882.1	RepeatMasker	Unknown	19751377	19751513	669	+	.	ID="RND-1_FAMILY-49";Tend="1124";Tstart="965";shortTE="F";uid="28982092-6398-4305-8e1c-56fcab004c7e"
CM022882.1	RepeatMasker	Unknown	10967339	10967561	418	+	.	ID="RND-6_FAMILY-87";Tend="1234";Tstart="973";shortTE="F";uid="e88ec10e-5d26-4354-81b9-844295a5b20d"
CM022882.1	RepeatMasker	DNA/hAT-Blackjack	18201074	18201378	2067	+	.	ID="RND-5_FAMILY-595";Tend="1068";Tstart="762";shortTE="F";uid="ca1b5bba-1a4b-4dfc-b243-5e05c394a31d"
CM022882.1	RepeatMasker	DNA/hAT-Tag1	4160694	4160908	1772	+	.	ID="RND-1_FAMILY-756";Tend="1489";Tstart="1275";shortTE="F";uid="efffe526-986b-44a0-80fe-f9ee9d24c9d9"
CM022882.1	RepeatMasker	Unknown	7668688	7668903	878	+	.	ID="RND-4_FAMILY-2111";Tend="1173";Tstart="918";shortTE="F";uid="2af264fc-3956-4c15-a73a-cf65828cd6d3"
CM022882.1	RepeatMasker	Unknown	7148996	7149456	2459	+	.	ID="RND-4_FAMILY-560";Tend="1888";Tstart="1397";shortTE="F";uid="1f4d956d-9552-40dd-99a4-e9e70dbb8782"
CM022882.1	RepeatMasker	Unknown	20883602	20883869	2093	+	.	ID="RND-1_FAMILY-844";Tend="1766";Tstart="1482";shortTE="F";uid="1a1dd194-5ed9-456b-95b5-522c3506950d"
CM022882.1	RepeatMasker	LINE/RTE-BovB	4138012	4138221	1172	+	.	ID="RND-6_FAMILY-380";Tend="1201";Tstart="994";shortTE="F";uid="ff05d48f-400a-482c-98d1-646c27a6b56e"
CM022882.1	RepeatMasker	LINE/CR1	11377461	11377967	3935	+	.	ID="RND-6_FAMILY-1576";Tend="1638";Tstart="1132";shortTE="F";uid="d3f45d1e-fb7a-48b5-8f9d-a37820489120"
CM022882.1	RepeatMasker	LINE/Penelope	5166882	5167133	1193	+	.	ID="RND-1_FAMILY-172";Tend="1455";Tstart="1194";shortTE="F";uid="ebb56833-f587-4968-bbf5-c416aa52e985"
CM022882.1	RepeatMasker	Unknown	14669791	14669900	420	+	.	ID="RND-5_FAMILY-197";Tend="1021";Tstart="900";shortTE="F";uid="e11f21e4-7657-478f-b8b0-c387a704bc14"
CM022882.1	RepeatMasker	RC/Helitron	20530708	20531268	3704	+	.	ID="RND-1_FAMILY-31";Tend="1469";Tstart="921";shortTE="F";uid="6221433a-d1ed-42eb-b2ca-57d698178725"
CM022882.1	RepeatMasker	DNA/hAT-Tip100	2182705	2183168	3072	+	.	ID="RND-6_FAMILY-6216";Tend="1387";Tstart="891";shortTE="F";uid="4b19bd6b-12c5-4897-b552-4e9193f023ed"
CM022882.1	RepeatMasker	DNA/hAT-Tip100	3910857	3911250	2089	+	.	ID="RND-1_FAMILY-217";Tend="1302";Tstart="845";shortTE="F";uid="7a65d62a-cdd1-4160-b9be-0f8a2fa9dd1b"
CM022882.1	RepeatMasker	DNA/hAT-Tip100	21892268	21892372	465	+	.	ID="RND-1_FAMILY-51";Tend="784";Tstart="681";shortTE="F";uid="e520d748-9a09-4ab7-bf70-bd8fe2fe7b4a"
CM022882.1	RepeatMasker	Unknown	21250360	21250503	556	+	.	ID="RND-2_FAMILY-87";Tend="1117";Tstart="943";shortTE="F";uid="9da80b52-3afa-4b9c-8542-251a66954791"
CM022882.1	RepeatMasker	DNA/TcMar-Tc1	15778881	15779069	1370	+	.	ID="RND-1_FAMILY-961";Tend="1764";Tstart="1573";shortTE="F";uid="23d7315e-509c-4415-a2f2-1c25ea370d35"
CM022882.1	RepeatMasker	Unknown	8271532	8271726	919	+	.	ID="RND-6_FAMILY-370";Tend="776";Tstart="593";shortTE="F";uid="ced855a1-2c6d-443f-abdd-9b75d76c48f5"
CM022882.1	RepeatMasker	Unknown	18508409	18508538	611	+	.	ID="RND-6_FAMILY-1679";Tend="873";Tstart="734";shortTE="F";uid="c254981c-1cd4-4c57-8e45-ddb3b5526dad"
CM022882.1	RepeatMasker	Unknown	11007495	11007634	1244	+	.	ID="RND-1_FAMILY-92";Tend="1645";Tstart="136";shortTE="F";uid="30a34763-a7b5-44f1-8467-bbfd487618e7"
CM022882.1	RepeatMasker	DNA/TcMar-Mariner	3537845	3537962	854	+	.	ID="RND-6_FAMILY-2715";Tend="1012";Tstart="892";shortTE="F";uid="fd380c25-d5f0-49aa-95af-d7229f67d8f8"
CM022882.1	RepeatMasker	DNA/hAT-Blackjack	17044441	17044559	633	+	.	ID="RND-4_FAMILY-1024";Tend="2557";Tstart="2433";shortTE="F";uid="3d8d6b0e-e5b3-40bd-9042-670e438b74c9"
CM022882.1	RepeatMasker	Unknown	3482658	3483560	3863	+	.	ID="RND-1_FAMILY-28";Tend="2176";Tstart="658";shortTE="F";uid="2600f843-10c3-4c34-8f67-f67544f6dc42"
CM022882.1	RepeatMasker	Unknown	1013262	1013571	1741	+	.	ID="RND-5_FAMILY-650";Tend="1607";Tstart="1362";shortTE="F";uid="c71c61fa-fb8c-4095-b774-299bdc8391ae"
CM022882.1	RepeatMasker	DNA/TcMar-Mariner	7304903	7305686	6347	+	.	ID="RND-1_FAMILY-1072";Tend="1932";Tstart="1146";shortTE="F";uid="26729cc4-c24e-4a84-9c11-f5314adc18f7"
CM022882.1	RepeatMasker	LINE/RTE-BovB	16925664	16925862	1149	+	.	ID="RND-1_FAMILY-75";Tend="1800";Tstart="1604";shortTE="F";uid="86f89227-6438-4b57-8d34-f55bf2ce993b"
CM022882.1	RepeatMasker	LINE/L2	15898880	15899495	3589	+	.	ID="RND-1_FAMILY-900";Tend="1244";Tstart="590";shortTE="F";uid="d4105cc7-cce8-47f3-81d0-f053cafe9b84"
CM022882.1	RepeatMasker	LINE/I-Jockey	16826802	16827108	462	+	.	ID="TART_DV";Tend="7183";Tstart="6955";shortTE="F";uid="95608f56-833d-4bc8-b013-3578e0323619"
CM022882.1	RepeatMasker	Unknown	7575571	7575715	482	+	.	ID="RND-4_FAMILY-190";Tend="1347";Tstart="1187";shortTE="F";uid="92961811-f1d6-4aac-9f74-2bc175b29278"
CM022882.1	RepeatMasker	SINE/tRNA-RTE	14380073	14380389	1868	+	.	ID="RND-1_FAMILY-29";Tend="1125";Tstart="805";shortTE="F";uid="a041586a-7309-4bb4-a27e-1cdfa5b6f230"
CM022882.1	RepeatMasker	Satellite	21314208	21314542	2051	+	.	ID="RND-5_FAMILY-399";Tend="340";Tstart="1";shortTE="F";uid="6c20ddfd-0e90-4a9e-99f8-b88d918fd2e2"
CM022882.1	RepeatMasker	Unknown	21533382	21533493	667	+	.	ID="RND-1_FAMILY-99";Tend="1000";Tstart="883";shortTE="F";uid="654dfbd3-5162-4158-9484-30e28a733028"
CM022882.1	RepeatMasker	SINE/MIR	10349866	10350054	970	+	.	ID="RND-1_FAMILY-44";Tend="1061";Tstart="876";shortTE="F";uid="89ed1967-a49b-4973-8d4c-b13a53eaeb1d"
CM022882.1	RepeatMasker	RC/Helitron	11587403	11587529	404	+	.	ID="RND-1_FAMILY-31";Tend="1525";Tstart="1391";shortTE="F";uid="c4376725-2c3d-48f0-a4b6-72915c32c7fd"
CM022882.1	RepeatMasker	Unknown	19277578	19278134	1116	+	.	ID="RND-6_FAMILY-1126";TEgroup="ctg_9%7CRND-6_FAMILY-1126%7C6";Tend="1638";Tstart="588";shortTE="F";uid="1397e9ce-f93e-4d86-8980-16d354b3ac28"
CM022882.1	RepeatMasker	Unknown	5604168	5605348	7370	+	.	ID="RND-1_FAMILY-599";Tend="1915";Tstart="784";shortTE="F";uid="ec747cc3-506e-492a-9527-c75948b623cc"
CM022882.1	RepeatMasker	Satellite	11431275	11431540	2057	+	.	ID="RND-5_FAMILY-399";Tend="1481";Tstart="1213";shortTE="F";uid="ee543f4d-f046-41cb-911f-ad821482e5fd"
CM022882.1	RepeatMasker	Unknown	2180256	2180632	2648	+	.	ID="RND-5_FAMILY-215";Tend="1320";Tstart="914";shortTE="F";uid="1bd04032-8d0b-48a8-a023-9634c47e7237"
CM022882.1	RepeatMasker	Unknown	10007337	10007499	851	+	.	ID="RND-6_FAMILY-85";Tend="759";Tstart="614";shortTE="F";uid="a5ff2cca-9ad2-422d-ad9f-ae2d26acd64e"
CM022882.1	RepeatMasker	Unknown	3760834	3761092	1948	+	.	ID="RND-1_FAMILY-49";Tend="1508";Tstart="1252";shortTE="F";uid="033a5c5f-5c05-4d06-bce9-7a0272c821b2"
CM022882.1	RepeatMasker	Unknown	17027620	17028650	7414	+	.	ID="RND-6_FAMILY-8561";Tend="1312";Tstart="315";shortTE="F";uid="55e682fd-249b-4ae6-862c-3a8a006edbb9"
CM022882.1	RepeatMasker	Unknown	21571010	21571131	534	+	.	ID="RND-6_FAMILY-8384";Tend="1288";Tstart="1178";shortTE="F";uid="9a53159d-7055-4471-bb1b-ffc43795210b"
CM022882.1	RepeatMasker	Satellite	15560822	15560936	481	+	.	ID="RND-5_FAMILY-2656";Tend="748";Tstart="632";shortTE="F";uid="171990a3-ad63-4877-95b4-80e0e34987ab"
CM022882.1	RepeatMasker	Unknown	8165550	8165706	699	+	.	ID="RND-1_FAMILY-66";Tend="1140";Tstart="943";shortTE="F";uid="b7398ee3-6df4-4d8b-a5b8-732429ea91ac"
CM022882.1	RepeatMasker	Unknown	8679186	8679991	4540	+	.	ID="RND-1_FAMILY-266";Tend="1752";Tstart="950";shortTE="F";uid="253f68a1-462f-4063-a4dc-198268f178d7"
CM022882.1	RepeatMasker	DNA/TcMar-Tc1	14909547	14910112	1770	+	.	ID="RND-1_FAMILY-1118";Tend="1480";Tstart="917";shortTE="F";uid="18c37fdc-bd13-41ac-acf4-35a175242350"
CM022882.1	RepeatMasker	LINE/R1-LOA	2773198	2773351	1080	+	.	ID="RND-6_FAMILY-3612";Tend="3440";Tstart="3288";shortTE="F";uid="9bb95885-b1ca-444c-ac39-911d6479aac5"
CM022882.1	RepeatMasker	Unknown	13724827	13725042	1756	+	.	ID="RND-6_FAMILY-7290";Tend="1152";Tstart="937";shortTE="F";uid="9d9f2166-92ef-45e0-8eed-b542009d6995"
CM022882.1	RepeatMasker	Unknown	18264301	18264426	723	+	.	ID="RND-6_FAMILY-6755";Tend="1196";Tstart="1078";shortTE="F";uid="bfcd317d-dff8-4c5d-858c-8641c634575c"
CM022882.1	RepeatMasker	RC/Helitron	17695868	17696269	2240	+	.	ID="RND-1_FAMILY-476";Tend="1691";Tstart="1286";shortTE="F";uid="2d8f2127-2ba0-4603-ac87-ffa1aa77234f"
CM022882.1	RepeatMasker	DNA/TcMar-Mariner	14818834	14818938	576	+	.	ID="RND-5_FAMILY-240";Tend="1064";Tstart="960";shortTE="F";uid="4aee739d-9837-4448-8688-e566f389c58a"
CM022882.1	RepeatMasker	DNA/hAT-Tip100	7426360	7426520	489	+	.	ID="RND-1_FAMILY-848";TEgroup="ctg_9%7CRND-1_FAMILY-848%7C2";Tend="968";Tstart="812";shortTE="T";uid="ae47a500-e5b3-450a-9285-30cb554f63e9"
CM022882.1	RepeatMasker	SINE/tRNA-RTE	11223000	11223226	1581	+	.	ID="RND-6_FAMILY-1330";Tend="1112";Tstart="913";shortTE="F";uid="4c31ef2f-8c80-43c3-b668-b4506c494295"
CM022882.1	RepeatMasker	DNA/hAT-Tip100	14494286	14494487	608	+	.	ID="RND-3_FAMILY-262";Tend="1029";Tstart="810";shortTE="F";uid="14851a05-b7e0-4d84-985a-0b570f95b1fb"
CM022882.1	RepeatMasker	SINE/tRNA-RTE	10838932	10839092	759	+	.	ID="RND-4_FAMILY-384";Tend="1021";Tstart="862";shortTE="F";uid="ef848698-a87f-4d58-965b-5b22f11ef1c9"
CM022882.1	RepeatMasker	Unknown	15063560	15063715	607	+	.	ID="RND-1_FAMILY-414";Tend="1103";Tstart="921";shortTE="F";uid="47aca1c8-c343-4a16-9e17-ab7f4ee95881"
CM022882.1	RepeatMasker	DNA/CMC-Chapaev-3	5826216	5826694	3560	+	.	ID="RND-1_FAMILY-34";Tend="1467";Tstart="992";shortTE="F";uid="91657416-b60c-4fda-bc57-7fc3984bdd97"
CM022882.1	RepeatMasker	Unknown	8031394	8031863	2331	+	.	ID="RND-1_FAMILY-203";Tend="1229";Tstart="734";shortTE="F";uid="4a039e70-6303-4b69-856b-f89872bbc219"
CM022882.1	RepeatMasker	DNA/hAT-Tip100	13015276	13015480	842	+	.	ID="RND-4_FAMILY-13";Tend="1091";Tstart="876";shortTE="F";uid="c2a02404-2e25-4225-89b2-3f686edcbebe"
CM022882.1	RepeatMasker	DNA/TcMar-Tc1	11236797	11237232	3482	+	.	ID="RND-5_FAMILY-701";Tend="1437";Tstart="991";shortTE="F";uid="8cb736d6-b30d-4122-bc74-4bde0e6c0697"
CM022882.1	RepeatMasker	Unknown	10174860	10174989	422	+	.	ID="RND-6_FAMILY-370";Tend="1958";Tstart="1828";shortTE="F";uid="d5f1095e-0200-462f-885a-ef26cf3bdad9"
CM022882.1	RepeatMasker	Unknown	5205392	5205596	1543	+	.	ID="RND-6_FAMILY-6836";Tend="1261";Tstart="1056";shortTE="F";uid="124cabc2-704b-49b4-9aa3-6a8c06bf97b0"
CM022882.1	RepeatMasker	RC/Helitron	14269459	14269847	1907	+	.	ID="RND-6_FAMILY-8344";Tend="1228";Tstart="557";shortTE="F";uid="22d0b595-dcf9-4ee8-b4a9-1d53b7aef9c7"
CM022882.1	RepeatMasker	LINE/I	21605837	21606124	2245	+	.	ID="RND-6_FAMILY-430";Tend="1295";Tstart="1002";shortTE="F";uid="35b13bd1-0608-4813-87a5-f5ab6f9f16c2"
CM022882.1	RepeatMasker	LINE/L2	5947975	5948166	816	+	.	ID="RND-4_FAMILY-1395";Tend="704";Tstart="514";shortTE="F";uid="7367d4b1-0cf8-4997-aff8-063c964b9e8a"
CM022882.1	RepeatMasker	DNA/hAT-Tip100	20494326	20494510	1281	+	.	ID="RND-1_FAMILY-51";Tend="2035";Tstart="1846";shortTE="F";uid="c05fa7ed-9563-40fe-ae98-16217ab19ed5"
CM022882.1	RepeatMasker	DNA/CMC-Chapaev-3	1656181	1656288	484	+	.	ID="RND-6_FAMILY-672";Tend="999";Tstart="884";shortTE="F";uid="c5b19f63-6ce1-497d-82af-f994c5b8b1d9"
CM022882.1	RepeatMasker	Unknown	13041937	13042071	763	+	.	ID="RND-4_FAMILY-560";Tend="986";Tstart="852";shortTE="F";uid="e1e377e6-69cf-4a12-8aa7-642c7f2e1503"
CM022882.1	RepeatMasker	LTR	5533966	5534101	750	+	.	ID="RND-6_FAMILY-1428";Tend="1364";Tstart="1212";shortTE="F";uid="6e90ca12-8908-40af-9b82-00017b0fbeb1"
CM022882.1	RepeatMasker	Unknown	14591720	14591828	581	+	.	ID="RND-6_FAMILY-2909";Tend="2747";Tstart="2639";shortTE="F";uid="9ddf71ca-6485-4a51-acd3-df28543ca0b3"
CM022882.1	RepeatMasker	Unknown	18180381	18180537	707	+	.	ID="RND-4_FAMILY-560";Tend="1002";Tstart="853";shortTE="F";uid="d7bc6f68-f509-46f2-87ff-22c92bf1da57"
CM022882.1	RepeatMasker	RC/Helitron	2790818	2791039	1566	+	.	ID="RND-6_FAMILY-20544";Tend="1064";Tstart="843";shortTE="F";uid="8d4546df-10b1-4fd2-8b30-f3157a396175"
CM022882.1	RepeatMasker	RC/Helitron	5086110	5086365	1275	+	.	ID="RND-1_FAMILY-193";Tend="887";Tstart="644";shortTE="F";uid="25c37c42-2c34-471a-9f50-349a06d4a080"
CM022882.1	RepeatMasker	Satellite	20642469	20642759	1421	+	.	ID="RND-5_FAMILY-2656";Tend="941";Tstart="637";shortTE="F";uid="a340f2ca-758f-44b2-bae7-825db00b01d4"
CM022882.1	RepeatMasker	DNA	17211299	17211524	989	+	.	ID="RND-5_FAMILY-3669";Tend="1278";Tstart="1016";shortTE="F";uid="8b54fa21-332e-4bc4-a215-4d8947d24ec0"
CM022882.1	RepeatMasker	Satellite	1158321	1158611	2362	+	.	ID="RND-6_FAMILY-577";Tend="1293";Tstart="1004";shortTE="F";uid="1a98ba0d-5eb1-4563-bcfa-68d8d76be77e"
CM022882.1	RepeatMasker	Satellite	7089434	7089602	949	+	.	ID="RND-3_FAMILY-672";Tend="163";Tstart="1";shortTE="F";uid="2043f39b-b941-4af2-8537-4b9fd04b559b"
CM022882.1	RepeatMasker	Unknown	3848144	3848434	1146	+	.	ID="RND-6_FAMILY-9040";Tend="1332";Tstart="979";shortTE="F";uid="7284fc11-50ab-4563-95e8-3978c76c8b61"
CM022882.1	RepeatMasker	Unknown	10939574	10939729	921	+	.	ID="RND-4_FAMILY-859";Tend="1087";Tstart="929";shortTE="F";uid="a8a42852-9674-4a0a-8c65-75364d44f682"
CM022882.1	RepeatMasker	LINE/RTE-BovB	13456111	13456230	670	+	.	ID="RND-1_FAMILY-75";Tend="1252";Tstart="1139";shortTE="F";uid="af61a063-bc53-4efd-a650-f139b8de1c7c"
CM022882.1	RepeatMasker	LINE/CR1	20991989	20992344	2232	+	.	ID="RND-1_FAMILY-869";Tend="2236";Tstart="1884";shortTE="F";uid="c706489f-004d-4491-81b1-89f59e158e40"
CM022882.1	RepeatMasker	LTR/Gypsy	8938898	8939027	493	+	.	ID="RND-5_FAMILY-5855";Tend="1038";Tstart="911";shortTE="F";uid="5a258cdb-e6a7-4c54-aa56-a433b081808d"
CM022882.1	RepeatMasker	Unknown	21893037	21893142	800	+	.	ID="RND-6_FAMILY-4999";Tend="1392";Tstart="1287";shortTE="F";uid="8e6568bf-9d87-4fab-953a-001384ff49a2"
CM022882.1	RepeatMasker	LINE/RTE-BovB	4330041	4330192	593	+	.	ID="RND-6_FAMILY-380";Tend="1078";Tstart="880";shortTE="F";uid="58216e4b-e902-435b-bd2e-218b29523a2b"
CM022882.1	RepeatMasker	DNA/CMC-Chapaev-3	21960487	21961026	1415	+	.	ID="RND-6_FAMILY-672";TEgroup="ctg_9%7CRND-6_FAMILY-672%7C1";Tend="1244";Tstart="1034";shortTE="F";uid="79eb1df3-2df1-485f-8378-0612aa7d09ad"
CM022882.1	RepeatMasker	Unknown	7153135	7153971	504	+	.	ID="RND-6_FAMILY-158";Tend="2778";Tstart="2553";shortTE="F";uid="867ec30d-7b1d-4e0f-bc28-752314ca2ae7"
CM022882.1	RepeatMasker	DNA/MULE-MuDR	18671651	18671827	1005	+	.	ID="RND-1_FAMILY-161";Tend="1109";Tstart="938";shortTE="F";uid="8414b12f-48c0-46aa-87b2-ca004b5e7894"
CM022882.1	RepeatMasker	LTR	10910991	10911251	2110	+	.	ID="RND-1_FAMILY-150";Tend="1156";Tstart="898";shortTE="F";uid="e281601c-0f7c-4159-856c-8852952fd2d5"
CM022882.1	RepeatMasker	LINE/RTE-BovB	11248059	11248209	972	+	.	ID="RND-5_FAMILY-1885";Tend="1221";Tstart="1070";shortTE="F";uid="d1850299-c817-452e-a95e-891252972329"
CM022882.1	RepeatMasker	DNA/TcMar-Tc1	19899054	19899446	2926	+	.	ID="RND-1_FAMILY-455";Tend="1661";Tstart="1245";shortTE="F";uid="226fbd99-410d-4015-bcda-3e258414ee80"
CM022882.1	RepeatMasker	Unknown	2069631	2069877	1167	+	.	ID="RND-1_FAMILY-24";Tend="2348";Tstart="2090";shortTE="F";uid="8e5fc594-480f-4ec0-9273-617aca8f769b"
CM022882.1	RepeatMasker	DNA/hAT-Tip100	4280120	4280298	705	+	.	ID="RND-3_FAMILY-262";Tend="1093";Tstart="907";shortTE="F";uid="4337c8fb-44e7-4e98-848d-02ddffa45749"
CM022882.1	RepeatMasker	Unknown	755757	756392	4296	+	.	ID="RND-3_FAMILY-332";Tend="1560";Tstart="926";shortTE="F";uid="ae783077-b4a8-4ee9-a809-7cc9c6c938bc"
CM022882.1	RepeatMasker	LINE/RTE-BovB	17253376	17253610	1536	+	.	ID="RND-6_FAMILY-488";Tend="1121";Tstart="886";shortTE="F";uid="b01cee8b-e90e-4d2e-8980-4e78329782a7"
CM022882.1	RepeatMasker	LINE/RTE-BovB	6876626	6876852	1598	+	.	ID="RND-1_FAMILY-75";Tend="1821";Tstart="1592";shortTE="F";uid="5d216d4f-23c1-4e1d-b7f7-bf9af9347522"
CM022882.1	RepeatMasker	SINE/tRNA-RTE	5610728	5611063	2442	+	.	ID="RND-4_FAMILY-384";Tend="1177";Tstart="858";shortTE="F";uid="dea7b32e-bc37-4eed-b64a-e1fdcf60ce10"
CM022882.1	RepeatMasker	LTR/Copia	2916353	2916519	894	+	.	ID="RND-6_FAMILY-2605";Tend="1343";Tstart="1181";shortTE="F";uid="fb79b9ca-0053-45f9-bb10-c12ed6b0f0c7"
CM022882.1	RepeatMasker	DNA/TcMar-Tc1	20905965	20906552	4181	+	.	ID="RND-1_FAMILY-971";Tend="2018";Tstart="1381";shortTE="F";uid="efc185d7-2f4a-41a0-8833-8a53c0184b7b"
CM022882.1	RepeatMasker	DNA/hAT-Tip100	9242709	9243255	4452	+	.	ID="RND-1_FAMILY-461";Tend="1405";Tstart="840";shortTE="F";uid="d0a77416-49da-4332-acca-369108085e45"
CM022882.1	RepeatMasker	Unknown	3619674	3620003	2240	+	.	ID="RND-3_FAMILY-254";Tend="1251";Tstart="915";shortTE="F";uid="733a1f42-397c-4443-a1c5-5ba4a388a9e8"
CM022882.1	RepeatMasker	Unknown	10279194	10279475	1411	+	.	ID="RND-6_FAMILY-6755";Tend="1391";Tstart="1108";shortTE="F";uid="a3559e43-fdd9-45e0-a916-764eaaf6e154"
CM022882.1	RepeatMasker	Unknown	19510347	19510741	2182	+	.	ID="RND-6_FAMILY-16163";Tend="478";Tstart="95";shortTE="F";uid="eb121a88-8dd5-4752-a22f-c0842b51534a"
CM022882.1	RepeatMasker	LINE/RTE-BovB	9789385	9789506	496	+	.	ID="RND-4_FAMILY-658";Tend="311";Tstart="185";shortTE="F";uid="a269c09b-095d-42b6-b4cf-f3d173e55df7"
CM022882.1	RepeatMasker	SINE/tRNA-RTE	12227483	12227760	1427	+	.	ID="RND-1_FAMILY-29";Tend="1129";Tstart="840";shortTE="F";uid="76cb65c9-c483-4ebe-97f2-3394b833c865"
CM022882.1	RepeatMasker	DNA	15402189	15402370	1130	+	.	ID="RND-5_FAMILY-1963";Tend="1390";Tstart="1171";shortTE="F";uid="1750d62f-331e-465f-9a7f-60667c94c512"
CM022882.1	RepeatMasker	Unknown	17036446	17036562	788	+	.	ID="RND-1_FAMILY-176";Tend="2340";Tstart="2221";shortTE="F";uid="474d4594-0c63-445c-a194-90cd89aaf77f"
CM022882.1	RepeatMasker	Unknown	8774941	8776282	11079	+	.	ID="RND-6_FAMILY-232";Tend="2306";Tstart="949";shortTE="F";uid="589d7b8d-d394-4b3a-91f5-8c6f06dc86f8"
CM022882.1	RepeatMasker	RC/Helitron	5486737	5487293	3906	+	.	ID="RND-6_FAMILY-7275";Tend="1628";Tstart="1051";shortTE="F";uid="60c9de7b-ff2b-476b-b48f-321ce8dd07c4"
CM022882.1	RepeatMasker	LINE/I	15095757	15096403	5252	+	.	ID="RND-5_FAMILY-991";Tend="1497";Tstart="857";shortTE="F";uid="a42a5e79-bc4e-41c5-b27b-b5d484be5e4e"
CM022882.1	RepeatMasker	Unknown	8002147	8002386	607	+	.	ID="RND-5_FAMILY-502";Tend="1338";Tstart="1055";shortTE="F";uid="1344c1be-7638-428f-b58c-50ff6938b94f"
CM022882.1	RepeatMasker	DNA	9884935	9886004	3469	+	.	ID="rnd-4_family-1031";Tend="1460";Tstart="392";shortTE="F";uid="6b2e730b-0f45-4fd7-af25-69bcc974ccba"
CM022882.1	RepeatMasker	Unknown	17137487	17137940	3646	+	.	ID="RND-5_FAMILY-196";Tend="1406";Tstart="946";shortTE="F";uid="ca106fa4-10cf-4369-9394-03b719653978"
CM022882.1	RepeatMasker	RC/Helitron	812209	812433	750	+	.	ID="RND-6_FAMILY-4124";Tend="1488";Tstart="1226";shortTE="F";uid="13723eb2-266c-45e8-ba19-3201583cf4cf"
CM022882.1	RepeatMasker	Unknown	7717742	7717881	520	+	.	ID="RND-1_FAMILY-191";Tend="1915";Tstart="1780";shortTE="F";uid="f4715ee8-ea55-43eb-ac9b-23ad53743791"
CM022882.1	RepeatMasker	Unknown	11961899	11962067	427	+	.	ID="RND-4_FAMILY-190";Tend="1346";Tstart="1167";shortTE="F";uid="59438832-9c09-4d54-b827-13ebdab326d0"
CM022882.1	RepeatMasker	Unknown	17056458	17056784	2869	+	.	ID="RND-5_FAMILY-806";Tend="1244";Tstart="918";shortTE="F";uid="1fe53bef-24cf-4b34-bff2-459f05c0dbc5"
CM022882.1	RepeatMasker	LINE/I-Jockey	10672263	10672645	2892	+	.	ID="RND-1_FAMILY-230";Tend="1240";Tstart="858";shortTE="F";uid="e2bdf747-9554-48e9-a9a8-68f6cb6b5080"
CM022882.1	RepeatMasker	Unknown	18329339	18329452	1013	+	.	ID="RND-1_FAMILY-837";Tend="1113";Tstart="1000";shortTE="F";uid="5f8ab852-0ee4-4c15-9600-5469a26fdbc2"
CM022882.1	RepeatMasker	Unknown	19692811	19692951	443	+	.	ID="RND-1_FAMILY-336";Tend="1187";Tstart="1051";shortTE="F";uid="d590960c-3a9e-475d-9f5c-46d4471f5d90"
CM022882.1	RepeatMasker	Unknown	3508588	3508707	498	+	.	ID="RND-5_FAMILY-1421";Tend="1660";Tstart="1573";shortTE="F";uid="15d33ad7-07fc-4cd8-8738-a1b8743663bf"
CM022882.1	RepeatMasker	LTR/Gypsy	9599171	9599311	721	+	.	ID="RND-5_FAMILY-5855";Tend="1041";Tstart="898";shortTE="F";uid="95ad5207-aee6-4776-b5d4-b44196e921f7"
CM022882.1	RepeatMasker	Satellite	14146400	14146601	1017	+	.	ID="RND-6_FAMILY-577";Tend="975";Tstart="770";shortTE="F";uid="b7944f5e-feba-4869-85d4-1dca43f7e117"
CM022882.1	RepeatMasker	Unknown	13656651	13656866	1023	+	.	ID="RND-1_FAMILY-99";Tend="1106";Tstart="883";shortTE="F";uid="1251fb71-2d5a-4486-b2bc-4c4537b16a49"
CM022882.1	RepeatMasker	Unknown	6262690	6262831	769	+	.	ID="RND-6_FAMILY-9040";Tend="1234";Tstart="1085";shortTE="F";uid="68d6e377-cfd9-426c-8e0a-b61e45d47a83"
CM022882.1	RepeatMasker	Unknown	5219085	5219765	4945	+	.	ID="RND-6_FAMILY-1901";Tend="1634";Tstart="937";shortTE="F";uid="4889b251-97e7-4ed3-b1d3-95f948b8eb3d"
CM022882.1	RepeatMasker	Unknown	1806320	1806458	1016	+	.	ID="RND-1_FAMILY-140";Tend="808";Tstart="677";shortTE="F";uid="6a79623d-97f9-405e-8436-cea94038f8df"
CM022882.1	RepeatMasker	Unknown	921541	922338	2971	+	.	ID="RND-6_FAMILY-1768";Tend="1710";Tstart="831";shortTE="F";uid="da42035a-3fd6-4eee-9211-304ec8d2b5e8"
CM022882.1	RepeatMasker	Unknown	4803086	4803667	4327	+	.	ID="RND-4_FAMILY-132";Tend="1516";Tstart="953";shortTE="F";uid="932d023b-de03-4d74-a96f-b4afa87b955d"
CM022882.1	RepeatMasker	Unknown	10035264	10035428	905	+	.	ID="RND-6_FAMILY-713";Tend="915";Tstart="716";shortTE="F";uid="0139a57d-ee88-4fff-90ea-437e189ef134"
CM022882.1	RepeatMasker	Unknown	14209484	14209632	996	+	.	ID="RND-1_FAMILY-310";Tend="1097";Tstart="951";shortTE="F";uid="fed4a57e-9f00-499f-806c-c541afb1db80"
CM022882.1	RepeatMasker	DNA/hAT-Tip100	12223434	12223599	1323	+	.	ID="RND-5_FAMILY-3248";Tend="1694";Tstart="1529";shortTE="F";uid="5eb57c4b-1feb-47d7-a7b6-ba7c4b7db8c9"
CM022882.1	RepeatMasker	Unknown	19973208	19973872	4545	+	.	ID="RND-3_FAMILY-332";Tend="1575";Tstart="925";shortTE="F";uid="f1e0dc2a-7991-4ab6-913b-1953ddf28688"
CM022882.1	RepeatMasker	Unknown	7996797	7997000	968	+	.	ID="RND-1_FAMILY-49";Tend="1177";Tstart="971";shortTE="F";uid="909cdfa5-d2d8-4756-99a1-83b2a8580ec8"
CM022882.1	RepeatMasker	Unknown	3624472	3624672	1276	+	.	ID="RND-5_FAMILY-3045";Tend="1114";Tstart="897";shortTE="F";uid="94c6fb3c-de20-41ee-9e7a-a4817731115b"
CM022882.1	RepeatMasker	DNA/hAT-Tip100	6853904	6854220	803	+	.	ID="rnd-5_family-3574";Tend="1240";Tstart="871";shortTE="F";uid="9aae206d-d983-4eba-a7ba-0bb54a8cabf4"
CM022882.1	RepeatMasker	LINE/Penelope	434250	434371	516	+	.	ID="RND-6_FAMILY-3156";Tend="1060";Tstart="943";shortTE="F";uid="8092fe50-da9e-45ab-8e9c-fe3e4b8720f9"
CM022882.1	RepeatMasker	Unknown	13454267	13454379	621	+	.	ID="RND-3_FAMILY-316";Tend="1022";Tstart="909";shortTE="F";uid="ea890434-be30-48b2-b962-5d33b3beaa5e"
CM022882.1	RepeatMasker	DNA/hAT-Tip100	13907330	13907432	457	+	.	ID="RND-6_FAMILY-4173";Tend="435";Tstart="329";shortTE="F";uid="29345966-15dd-47ec-8f03-622533ce9e59"
CM022882.1	RepeatMasker	LINE/RTE-BovB	21159064	21159387	1753	+	.	ID="RND-1_FAMILY-30";Tend="1122";Tstart="801";shortTE="F";uid="b1ac1e29-3c02-4b9c-84a0-3dcdcf856a1a"
CM022882.1	RepeatMasker	Unknown	12334163	12334391	622	+	.	ID="RND-1_FAMILY-358";Tend="1092";Tstart="846";shortTE="F";uid="8db6b87e-5ea9-4c0c-abf4-702c808863f5"
CM022882.1	RepeatMasker	DNA/TcMar-Tc1	107214	107838	2961	+	.	ID="rnd-4_family-1141";Tend="616";Tstart="68";shortTE="F";uid="b11ba5e6-1932-478a-95cc-a4cd3cabf7be"
CM022882.1	RepeatMasker	Unknown	4610958	4611618	3795	+	.	ID="RND-1_FAMILY-39";Tend="1376";Tstart="764";shortTE="F";uid="91f41932-6787-4e6d-b352-da59cdd8b3cf"
CM022882.1	RepeatMasker	Unknown	16364601	16364837	1095	+	.	ID="RND-4_FAMILY-859";Tend="1152";Tstart="927";shortTE="F";uid="888eb4bc-835f-4d2b-b6c5-2e8b261bdec5"
CM022882.1	RepeatMasker	Unknown	21561494	21561879	2647	+	.	ID="RND-6_FAMILY-8178";Tend="1375";Tstart="1000";shortTE="F";uid="19bfc2d4-ff75-4450-8d9c-4fd92447f3d7"
CM022882.1	RepeatMasker	LINE/RTE-BovB	5799818	5799960	853	+	.	ID="RND-1_FAMILY-75";Tend="1838";Tstart="1702";shortTE="F";uid="c21828a0-4ad8-418d-9762-8b2976570902"
CM022882.1	RepeatMasker	Satellite	14478506	14478776	1416	+	.	ID="RND-6_FAMILY-577";Tend="1292";Tstart="1013";shortTE="F";uid="428ad56e-be75-4a66-a65b-56ba3d3fd350"
CM022882.1	RepeatMasker	LINE/R1-LOA	8927833	8927935	480	+	.	ID="RND-1_FAMILY-938";Tend="727";Tstart="629";shortTE="F";uid="6892a43a-fb2c-4bff-9fc0-a836f2089e11"
CM022882.1	RepeatMasker	Unknown	1176625	1176935	1535	+	.	ID="RND-4_FAMILY-369";Tend="1044";Tstart="768";shortTE="F";uid="b2c6862a-6fdf-4491-b493-b202be88de8f"
CM022882.1	RepeatMasker	Unknown	1259338	1259831	3143	+	.	ID="RND-6_FAMILY-10973";Tend="1381";Tstart="892";shortTE="F";uid="61257ea7-e3f4-4d62-9bc2-45f56b0d7469"
CM022882.1	RepeatMasker	DNA/TcMar-Tc1	5648571	5649092	624	+	.	ID="RND-1_FAMILY-316";TEgroup="ctg_9%7CRND-1_FAMILY-316%7C1";Tend="2091";Tstart="1728";shortTE="F";uid="152fb1d0-ee39-430c-bedf-f82c1b04d342"
CM022882.1	RepeatMasker	DNA/hAT-Tip100	7259635	7259879	1017	+	.	ID="rnd-5_family-3574";Tend="1222";Tstart="857";shortTE="F";uid="ffa3a7a5-dd4f-4704-a0a1-2b8b0807fe2e"
CM022882.1	RepeatMasker	RC/Helitron	10790181	10790300	1027	+	.	ID="RND-6_FAMILY-317";Tend="1058";Tstart="935";shortTE="F";uid="11bf3ae5-2540-42e6-943c-a9405b866120"
CM022882.1	RepeatMasker	RC/Helitron	6976733	6977055	1933	+	.	ID="RND-4_FAMILY-2756";Tend="1294";Tstart="913";shortTE="F";uid="10793ad8-27a3-4f39-a0e0-e7dc972b1667"
CM022882.1	RepeatMasker	DNA/hAT-Blackjack	15466304	15466693	2486	+	.	ID="RND-1_FAMILY-493";Tend="1362";Tstart="968";shortTE="F";uid="eda300fa-bcec-46f7-97a3-af6d5b685f28"
CM022882.1	RepeatMasker	Satellite	5924108	5924344	1600	+	.	ID="RND-6_FAMILY-46";Tend="1494";Tstart="1245";shortTE="F";uid="4a531f83-e28a-4f07-98a4-75181535a7d8"
CM022882.1	RepeatMasker	DNA/Ginger-2	21036877	21037107	1262	+	.	ID="RND-1_FAMILY-113";Tend="1198";Tstart="992";shortTE="F";uid="bffb7a09-12cc-45f3-98dd-237e3053a5df"
CM022882.1	RepeatMasker	RC/Helitron	5502617	5503167	3531	+	.	ID="RND-6_FAMILY-4124";Tend="1761";Tstart="1156";shortTE="F";uid="4b56132f-ed86-4d43-ac38-1fc8312b2436"
CM022882.1	RepeatMasker	Unknown	17160686	17160864	1012	+	.	ID="RND-1_FAMILY-213";Tend="1104";Tstart="914";shortTE="F";uid="69c4a9ff-9b32-4956-91f9-f34196bf3506"
CM022882.1	RepeatMasker	Unknown	15536179	15536416	1074	+	.	ID="RND-6_FAMILY-5252";Tend="1039";Tstart="817";shortTE="F";uid="57a69312-58b0-4eec-9d5e-00c4d2757b3e"
CM022882.1	RepeatMasker	DNA/TcMar-Tc1	21665019	21665689	2696	+	.	ID="rnd-5_family-509";Tend="1663";Tstart="894";shortTE="F";uid="f821c628-9512-4835-813b-e147a9ea491d"
CM022882.1	RepeatMasker	Unknown	1791268	1791722	3411	+	.	ID="RND-1_FAMILY-52";Tend="1459";Tstart="1014";shortTE="F";uid="50559060-ebce-4951-bf79-4bb8722cf696"
CM022882.1	RepeatMasker	RC/Helitron	11763207	11763363	444	+	.	ID="RND-6_FAMILY-707";Tend="1455";Tstart="1312";shortTE="F";uid="6ec1e526-c855-40b0-9f60-1fae20349a23"
CM022882.1	RepeatMasker	Satellite	14189441	14189612	467	+	.	ID="RND-6_FAMILY-46";Tend="1444";Tstart="1239";shortTE="F";uid="80f5f958-083f-4718-8c8d-bf0deb55382a"
CM022882.1	RepeatMasker	DNA/hAT-Ac	9672243	9672453	427	+	.	ID="RND-5_FAMILY-1462";Tend="527";Tstart="316";shortTE="F";uid="e4664efa-38c8-490b-83f1-cb5296fdadcc"
CM022882.1	RepeatMasker	Unknown	1012521	1012750	819	+	.	ID="RND-1_FAMILY-256";Tend="1011";Tstart="782";shortTE="F";uid="d9f717fa-cc38-46a8-827a-ad8afd0c3401"
CM022882.1	RepeatMasker	RC/Helitron	8112478	8112621	776	+	.	ID="RND-5_FAMILY-848";Tend="1615";Tstart="1466";shortTE="F";uid="d5a5a9df-77c4-4b8f-a0e1-fda6a94e6c45"
CM022882.1	RepeatMasker	DNA/TcMar-Tc1	14910923	14911294	2742	+	.	ID="RND-5_FAMILY-1245";Tend="1258";Tstart="886";shortTE="F";uid="8468826a-376d-4a00-b0cd-cc420d04c4bc"
CM022882.1	RepeatMasker	DNA/TcMar-Tc1	11292770	11292911	650	+	.	ID="rnd-1_family-360";Tend="996";Tstart="888";shortTE="F";uid="4a9952d1-dbb4-4e07-9bfe-de024f41b058"
CM022882.1	RepeatMasker	RC/Helitron	11451835	11452703	5685	+	.	ID="RND-4_FAMILY-77";Tend="1751";Tstart="878";shortTE="F";uid="cbe04e91-51b9-4b54-8d59-405e7ea85c0d"
CM022882.1	RepeatMasker	DNA/TcMar-Tc1	20107270	20107455	2826	+	.	ID="rnd-5_family-1880";Tend="1607";Tstart="790";shortTE="F";uid="f996cf5d-d419-4eb0-ab06-636b07f3904a"
CM022882.1	RepeatMasker	Unknown	1164620	1165228	4454	+	.	ID="RND-5_FAMILY-2591";Tend="1745";Tstart="1136";shortTE="F";uid="6c61c4e7-4d97-4a5c-be36-5646ac5a646d"
CM022882.1	RepeatMasker	Unknown	17935262	17935628	2462	+	.	ID="RND-5_FAMILY-806";Tend="1275";Tstart="914";shortTE="F";uid="253119b1-d140-422f-b5a8-4faea1550d17"
CM022882.1	RepeatMasker	Unknown	10128489	10128750	580	+	.	ID="RND-1_FAMILY-604";Tend="1196";Tstart="930";shortTE="F";uid="9fca298b-1bfd-4184-925d-52c2abaa2b79"
CM022882.1	RepeatMasker	DNA/hAT-Tip100	21549850	21549986	526	+	.	ID="RND-5_FAMILY-649";Tend="1678";Tstart="1536";shortTE="F";uid="f60dffcf-4ed9-4e4d-bb3e-39b74346df6b"
CM022882.1	RepeatMasker	DNA/TcMar-Tc1	21116169	21116479	2159	+	.	ID="RND-1_FAMILY-961";Tend="1797";Tstart="1484";shortTE="F";uid="f586c19c-b8e5-4a71-b9ec-2aeba39ab039"
CM022882.1	RepeatMasker	RC/Helitron	19525858	19526643	5823	+	.	ID="RND-5_FAMILY-1514";Tend="1643";Tstart="864";shortTE="F";uid="dc712207-0708-443b-b27f-49b62c6cd4c8"
CM022882.1	RepeatMasker	DNA/TcMar-Mariner	7446593	7446901	1141	+	.	ID="RND-5_FAMILY-1509";Tend="917";Tstart="667";shortTE="F";uid="73aa3156-ef74-4a53-80b8-e5ef46a7c53b"
CM022882.1	RepeatMasker	DNA/TcMar-Tc1	20951078	20951632	3014	+	.	ID="RND-5_FAMILY-20";Tend="1361";Tstart="751";shortTE="F";uid="ba65ff36-45cf-4d6f-9988-880f4ffba18d"
CM022882.1	RepeatMasker	Unknown	7550284	7550637	1036	+	.	ID="RND-1_FAMILY-251";Tend="492";Tstart="99";shortTE="F";uid="3420c0b4-fb42-4518-b960-469e1dd74323"
CM022882.1	RepeatMasker	Unknown	13319400	13319694	1611	+	.	ID="RND-4_FAMILY-859";Tend="1221";Tstart="934";shortTE="F";uid="a1969816-2625-42ef-a9c9-cc908731e977"
CM022882.1	RepeatMasker	DNA/CMC-Chapaev-3	4748922	4749042	453	+	.	ID="RND-1_FAMILY-68";Tend="1023";Tstart="912";shortTE="F";uid="a67ad070-0664-4640-8610-8194eb8dbc5e"
CM022882.1	RepeatMasker	SINE/tRNA-RTE	12004425	12004668	738	+	.	ID="RND-4_FAMILY-384";Tend="1176";Tstart="861";shortTE="F";uid="7dcca6bf-be28-4a2f-bbf7-c3747b84cffc"
CM022882.1	RepeatMasker	RC/Helitron	5818124	5818374	2131	+	.	ID="RND-1_FAMILY-285";Tend="1094";Tstart="844";shortTE="F";uid="74f85eba-582a-48d4-8640-91b07558fe42"
CM022882.1	RepeatMasker	LINE/R1-LOA	5726067	5726471	3259	+	.	ID="RND-6_FAMILY-3612";Tend="3517";Tstart="3103";shortTE="F";uid="0b29492a-05de-4671-9157-9724ba0cebba"
CM022882.1	RepeatMasker	Satellite	15876087	15876247	589	+	.	ID="RND-3_FAMILY-672";Tend="236";Tstart="1";shortTE="F";uid="38e25cb6-f113-4108-8f3c-a89bb483253d"
CM022882.1	RepeatMasker	Unknown	1164450	1164625	1396	+	.	ID="RND-5_FAMILY-28";Tend="1190";Tstart="1014";shortTE="F";uid="cd6704af-c467-4d7b-a4d4-6afe94d9079d"
CM022882.1	RepeatMasker	LINE/L2	9128233	9129900	9587	+	.	ID="RND-5_FAMILY-810";Tend="1699";Tstart="35";shortTE="F";uid="51f4c211-e612-47d5-8357-3ce44e6c5506"
CM022882.1	RepeatMasker	Unknown	4803826	4803953	532	+	.	ID="RND-1_FAMILY-49";Tend="1098";Tstart="966";shortTE="F";uid="075b0b25-a9a0-4f01-a02d-ab5f5a97ec9a"
CM022882.1	RepeatMasker	Unknown	21083256	21083429	1042	+	.	ID="RND-1_FAMILY-154";Tend="1070";Tstart="893";shortTE="F";uid="271baadc-04e7-479d-8761-009df2e56971"
CM022882.1	RepeatMasker	Unknown	13595643	13595766	649	+	.	ID="RND-6_FAMILY-1688";Tend="1553";Tstart="1436";shortTE="F";uid="afcd9865-af69-41bf-8bcb-e9e51a40d4aa"
CM022882.1	RepeatMasker	Unknown	16424119	16424441	2193	+	.	ID="RND-5_FAMILY-4341";Tend="1849";Tstart="1548";shortTE="F";uid="bff55a54-a0fd-4a44-ada0-2d817dcc1293"
CM022882.1	RepeatMasker	Unknown	8692221	8692420	1403	+	.	ID="RND-6_FAMILY-92";Tend="1492";Tstart="1288";shortTE="F";uid="a272a4fe-6955-4231-8ff4-94ce2ccf8886"
CM022882.1	RepeatMasker	DNA/TcMar-Tc1	2271205	2271464	859	+	.	ID="RND-5_FAMILY-701";Tend="1599";Tstart="1365";shortTE="F";uid="83472d20-dbfd-4510-bfe3-9237d7db82eb"
CM022882.1	RepeatMasker	SINE/5S	12699049	12699340	972	+	.	ID="RND-6_FAMILY-1021";Tend="1216";Tstart="905";shortTE="F";uid="0d5497d0-5bf0-4aed-84d0-96d413a5765d"
CM022882.1	RepeatMasker	Unknown	4573612	4574002	3132	+	.	ID="RND-1_FAMILY-152";Tend="1389";Tstart="992";shortTE="F";uid="fa60d4ac-c7b8-4c2b-98a9-d2fd3ccd2f77"
CM022882.1	RepeatMasker	SINE/tRNA-RTE	11350963	11351164	1607	+	.	ID="RND-6_FAMILY-1330";Tend="1119";Tstart="918";shortTE="F";uid="ca170efb-0e66-45eb-a616-5567efcaeb25"
CM022882.1	RepeatMasker	DNA/TcMar-Tc1	2092925	2093403	3436	+	.	ID="RND-4_FAMILY-1141";Tend="1114";Tstart="636";shortTE="F";uid="abeabb46-eb2b-42d8-ad71-79010735addf"
CM022882.1	RepeatMasker	RC/Helitron	15648557	15648844	2236	+	.	ID="RND-1_FAMILY-31";Tend="1202";Tstart="917";shortTE="F";uid="e24dfad7-0330-47d9-bc3a-0f8f58fd557d"
CM022882.1	RepeatMasker	Unknown	6945916	6946121	1472	+	.	ID="RND-5_FAMILY-4296";Tend="1434";Tstart="1227";shortTE="F";uid="f918f990-dedd-4293-a9b2-8333aef6c52e"
CM022882.1	RepeatMasker	LINE/I-Jockey	5396639	5397181	3699	+	.	ID="RND-1_FAMILY-230";Tend="1425";Tstart="911";shortTE="F";uid="9a77c548-7022-4fc9-8a81-08172c11c731"
CM022882.1	RepeatMasker	SINE/tRNA-RTE	19474810	19474926	516	+	.	ID="RND-1_FAMILY-65";Tend="1128";Tstart="1010";shortTE="F";uid="e2f58691-6a7b-47c5-b35d-7c6253d9b176"
CM022882.1	RepeatMasker	Unknown	10699019	10699605	4039	+	.	ID="RND-4_FAMILY-132";Tend="1530";Tstart="951";shortTE="F";uid="9a50f92b-3923-4b94-b9ad-b02e217382da"
CM022882.1	RepeatMasker	Unknown	2656827	2657232	3094	+	.	ID="RND-1_FAMILY-152";Tend="1648";Tstart="966";shortTE="F";uid="bde4bec7-6425-459f-baee-548d6d7c2e4b"
CM022882.1	RepeatMasker	Unknown	19586642	19586923	589	+	.	ID="RND-6_FAMILY-16163";Tend="437";Tstart="156";shortTE="F";uid="61ef36d6-9ff8-46b1-a0d8-2bcc04802638"
CM022882.1	RepeatMasker	SINE/5S	2814107	2814292	1522	+	.	ID="RND-4_FAMILY-2290";Tend="1049";Tstart="854";shortTE="F";uid="e1b256af-7070-4d24-9f05-bf5283cfe619"
CM022882.1	RepeatMasker	LTR/Gypsy	17752980	17753149	698	+	.	ID="RND-6_FAMILY-8386";Tend="2092";Tstart="1940";shortTE="F";uid="e5e46445-ef76-40ae-94c0-44415e20d034"
CM022882.1	RepeatMasker	Unknown	19750007	19750184	1303	+	.	ID="RND-1_FAMILY-336";Tend="1159";Tstart="976";shortTE="F";uid="7555d434-1531-4994-ad45-eea9b45a9eb6"
CM022882.1	RepeatMasker	Unknown	15974198	15974640	2351	+	.	ID="RND-1_FAMILY-342";Tend="1302";Tstart="876";shortTE="F";uid="cbaba041-c3e5-4e96-9c66-6b98d6bef168"
CM022882.1	RepeatMasker	Satellite	15966030	15966357	1907	+	.	ID="RND-6_FAMILY-46";Tend="330";Tstart="1";shortTE="F";uid="027bce59-1d81-4649-864a-365ad551de41"
CM022882.1	RepeatMasker	Unknown	320437	320557	424	+	.	ID="RND-6_FAMILY-2576";Tend="1791";Tstart="1666";shortTE="F";uid="656042d9-525e-4cfa-b400-d22564b073b6"
CM022882.1	RepeatMasker	RC/Helitron	7428907	7429120	1099	+	.	ID="RND-1_FAMILY-234";Tend="2252";Tstart="2002";shortTE="F";uid="7a8670e7-1117-426d-8780-ae4b273ecc13"
CM022882.1	RepeatMasker	LTR/Gypsy	6937237	6937357	570	+	.	ID="RND-5_FAMILY-5855";Tend="1046";Tstart="921";shortTE="F";uid="15470e27-a853-4783-a254-8f640616b7df"
CM022882.1	RepeatMasker	Unknown	16609668	16609831	1061	+	.	ID="RND-1_FAMILY-66";Tend="1144";Tstart="957";shortTE="F";uid="0d20b5b3-bfc3-423f-b3fc-050098b4d515"
CM022882.1	RepeatMasker	DNA/MULE-MuDR	6113799	6114116	1127	+	.	ID="RND-1_FAMILY-161";TEgroup="ctg_9%7CRND-1_FAMILY-161%7C1";Tend="1127";Tstart="935";shortTE="F";uid="999c79ff-4def-4f31-9918-38cf8f3d4e7a"
CM022882.1	RepeatMasker	LINE/Penelope	71733	72534	2987	+	.	ID="RND-5_FAMILY-1586";TEgroup="ctg_9%7CRND-5_FAMILY-1586%7C1";Tend="1544";Tstart="873";shortTE="F";uid="51cef374-6c1e-489d-950a-f25f8d226a62"
CM022882.1	RepeatMasker	LINE/RTE-BovB	7151689	7151920	647	+	.	ID="RND-6_FAMILY-4926";Tend="2030";Tstart="1790";shortTE="F";uid="5bcdc229-e4d6-4fb9-870e-4d149850b901"
CM022882.1	RepeatMasker	Unknown	10736666	10736851	1537	+	.	ID="RND-5_FAMILY-34";Tend="1113";Tstart="927";shortTE="F";uid="cd4ec501-ee9a-4d8c-bc63-aa1163534acf"
CM022882.1	RepeatMasker	Unknown	14217222	14217380	482	+	.	ID="RND-6_FAMILY-11280";Tend="215";Tstart="54";shortTE="F";uid="1c69bb75-5c12-45bb-ac94-6c8c74651ef7"
CM022882.1	RepeatMasker	Unknown	10138360	10138478	638	+	.	ID="RND-5_FAMILY-3189";Tend="3118";Tstart="3002";shortTE="F";uid="1555dfda-b90f-432c-bb42-1ef381e0cbbe"
CM022882.1	RepeatMasker	LINE/RTE-BovB	10146826	10146975	755	+	.	ID="RND-6_FAMILY-380";Tend="1031";Tstart="875";shortTE="F";uid="5266df95-ef91-4b6e-bd8b-9b0f4e91924c"
CM022882.1	RepeatMasker	DNA/TcMar-Tc1	11823236	11823418	494	+	.	ID="RND-5_FAMILY-509";Tend="1665";Tstart="1482";shortTE="F";uid="7f173633-cc70-478c-9f72-5bf6ef101da2"
CM022882.1	RepeatMasker	Unknown	18473788	18473946	844	+	.	ID="RND-3_FAMILY-316";Tend="1151";Tstart="1002";shortTE="F";uid="ca3feaa9-8b28-410b-90cc-5b420a211be8"
CM022882.1	RepeatMasker	Unknown	20938454	20938756	2255	+	.	ID="RND-6_FAMILY-7290";Tend="1427";Tstart="1134";shortTE="F";uid="359a6b27-7d77-449c-8005-781e2e473a15"
CM022882.1	RepeatMasker	Unknown	21058788	21059165	2838	+	.	ID="RND-4_FAMILY-832";Tend="1287";Tstart="905";shortTE="F";uid="e28f5271-de87-4497-8b19-7b09e472ed19"
CM022882.1	RepeatMasker	Unknown	6672633	6672863	1088	+	.	ID="RND-2_FAMILY-22";Tend="1145";Tstart="955";shortTE="F";uid="ecaf12d4-c966-4c52-90e2-a4cdae29bce8"
CM022882.1	RepeatMasker	Unknown	9929027	9929498	2925	+	.	ID="RND-1_FAMILY-1084";Tend="1325";Tstart="861";shortTE="F";uid="7877a36c-df1d-418b-89f5-c2595f1d533a"
CM022882.1	RepeatMasker	Unknown	2311024	2311185	834	+	.	ID="RND-1_FAMILY-213";Tend="1111";Tstart="913";shortTE="F";uid="76191847-48ef-4995-beba-8154c82e51ed"
CM022882.1	RepeatMasker	LINE/I-Jockey	12166450	12166793	2737	+	.	ID="RND-5_FAMILY-2007";Tend="1508";Tstart="1165";shortTE="F";uid="de0e8f83-820a-43b3-81c8-9962a605e9d2"
CM022882.1	RepeatMasker	DNA/CMC-Chapaev-3	6530560	6530716	526	+	.	ID="RND-6_FAMILY-2378";Tend="1301";Tstart="1150";shortTE="F";uid="f0a37a54-cf1b-4b4b-b11b-0221586ae46f"
CM022882.1	RepeatMasker	LINE/RTE-BovB	13754832	13755165	1682	+	.	ID="RND-6_FAMILY-380";Tend="1233";Tstart="878";shortTE="F";uid="a3ce4e2a-f3ca-4574-a63b-415075a2c966"
CM022882.1	RepeatMasker	LINE/Penelope	2781138	2781260	704	+	.	ID="RND-6_FAMILY-3156";Tend="1143";Tstart="1010";shortTE="F";uid="695151be-3a12-4343-88ca-ddf01ecee916"
CM022882.1	RepeatMasker	Unknown	1570587	1570813	468	+	.	ID="RND-6_FAMILY-1647";Tend="751";Tstart="611";shortTE="F";uid="c140c8ed-2111-4b63-8adc-30bf8470161f"
CM022882.1	RepeatMasker	RC/Helitron	1027621	1027724	820	+	.	ID="RND-6_FAMILY-317";Tend="1157";Tstart="1039";shortTE="F";uid="dfe5ba7e-56a4-49b5-816b-7927e302e71a"
CM022882.1	RepeatMasker	Satellite	4126201	4126520	2022	+	.	ID="RND-6_FAMILY-577";Tend="1042";Tstart="744";shortTE="F";uid="5d6d2213-6ba9-4c35-b054-53daf3cc1baa"
CM022882.1	RepeatMasker	Satellite	3015176	3015467	2031	+	.	ID="RND-6_FAMILY-577";Tend="1298";Tstart="985";shortTE="F";uid="632ec742-98e9-4a03-81d7-674859868b19"
CM022882.1	RepeatMasker	LINE/CR1	21308277	21308621	1617	+	.	ID="RND-1_FAMILY-569";Tend="1133";Tstart="565";shortTE="F";uid="c76b7053-d0e2-47b0-9e5f-03d1bbe562ad"
CM022882.1	RepeatMasker	LINE/CR1	21074	21180	495	+	.	ID="RND-1_FAMILY-382";Tend="1981";Tstart="1853";shortTE="F";uid="2b5e3660-17c7-46db-8f91-18a3822deb20"
CM022882.1	RepeatMasker	LINE/RTE-BovB	4934570	4934817	558	+	.	ID="RND-1_FAMILY-30";Tend="1118";Tstart="802";shortTE="F";uid="c8fa6f3c-3fe7-496f-a753-7180a2b79296"
CM022882.1	RepeatMasker	LINE/RTE-BovB	19692229	19692341	872	+	.	ID="RND-1_FAMILY-75";Tend="1253";Tstart="1139";shortTE="F";uid="f8fb53bd-40ff-41b5-8cb9-ddb09176eda3"
CM022882.1	RepeatMasker	Unknown	12307143	12307243	745	+	.	ID="RND-6_FAMILY-3656";Tend="1556";Tstart="1456";shortTE="F";uid="0bf50889-951e-41bc-8608-65035760a90e"
CM022882.1	RepeatMasker	RC/Helitron	21908760	21908928	1006	+	.	ID="RND-1_FAMILY-476";Tend="1089";Tstart="921";shortTE="F";uid="3efa86ff-85fe-476f-ae9e-9b9e2620fe91"
CM022882.1	RepeatMasker	DNA/hAT-Tip100	4993756	4994088	2442	+	.	ID="RND-1_FAMILY-209";Tend="1373";Tstart="1031";shortTE="F";uid="99407bd2-8962-473a-86d5-05fd19417e36"
CM022882.1	RepeatMasker	LINE/RTE-BovB	6479231	6479349	431	+	.	ID="RND-5_FAMILY-1885";Tend="1253";Tstart="1139";shortTE="F";uid="e9dc2d15-9b91-4afa-8077-0c535cd5f901"
CM022882.1	RepeatMasker	DNA/hAT-Charlie	18818563	18818897	2344	+	.	ID="RND-2_FAMILY-110";Tend="1320";Tstart="935";shortTE="F";uid="4c36dba3-f238-4fc4-a5f6-2671d6b4a61d"
CM022882.1	RepeatMasker	RC/Helitron	10719734	10719848	921	+	.	ID="RND-5_FAMILY-688";Tend="1147";Tstart="1033";shortTE="F";uid="af69dae1-124b-4457-8b34-2b86789de362"
CM022882.1	RepeatMasker	SINE/tRNA-RTE	21882135	21882292	612	+	.	ID="RND-1_FAMILY-87";Tend="994";Tstart="845";shortTE="F";uid="dc53733b-aa43-4c0a-857b-5767fcafc909"
CM022882.1	RepeatMasker	Unknown	13943736	13943984	1518	+	.	ID="RND-3_FAMILY-316";Tend="1115";Tstart="846";shortTE="F";uid="003361e0-298a-406d-8e00-9afa11e9248b"
CM022882.1	RepeatMasker	SINE/tRNA-RTE	7174058	7174348	1643	+	.	ID="RND-4_FAMILY-384";Tend="1179";Tstart="866";shortTE="F";uid="fed7b5da-f60c-4485-9fe5-b7d658570482"
CM022882.1	RepeatMasker	Unknown	3865881	3866217	2455	+	.	ID="RND-1_FAMILY-281";Tend="1342";Tstart="962";shortTE="F";uid="8a94ff56-e76c-4775-9b31-214a01c5b10a"
CM022882.1	RepeatMasker	Unknown	17277598	17277849	2088	+	.	ID="RND-6_FAMILY-3656";Tend="1168";Tstart="921";shortTE="F";uid="809d1ea3-5a4e-409b-b6d8-0182d3d06b76"
CM022882.1	RepeatMasker	DNA/hAT-Tip100	12795264	12795411	818	+	.	ID="RND-5_FAMILY-697";Tend="1139";Tstart="996";shortTE="F";uid="3c5036cf-8464-4181-9e41-1ea3071e8702"
CM022882.1	RepeatMasker	LINE/Penelope	21139343	21139593	611	+	.	ID="RND-1_FAMILY-304";TEgroup="ctg_9%7CRND-1_FAMILY-304%7C17";Tend="1530";Tstart="1303";shortTE="T";uid="61830666-0bb6-44e3-8da4-9bda6037c43d"
CM022882.1	RepeatMasker	Unknown	2594895	2595138	691	+	.	ID="RND-4_FAMILY-30";TEgroup="ctg_9%7CRND-4_FAMILY-30%7C3";Tend="1129";Tstart="999";shortTE="F";uid="96d6ce94-0a5b-4327-9f25-46fc31fde2c7"
CM022882.1	RepeatMasker	SINE/tRNA-RTE	6383580	6383927	2500	+	.	ID="RND-4_FAMILY-384";Tend="1206";Tstart="861";shortTE="F";uid="5df5df35-8d2d-449e-99ca-5d8c58aebf5a"
CM022882.1	RepeatMasker	Unknown	17719117	17719284	1016	+	.	ID="RND-5_FAMILY-1523";Tend="1111";Tstart="933";shortTE="F";uid="486fadde-c513-4529-824b-da8d6ed4eb2b"
CM022882.1	RepeatMasker	Unknown	16423254	16423596	1615	+	.	ID="RND-5_FAMILY-4341";Tend="1555";Tstart="1269";shortTE="F";uid="08e15f87-794e-4e76-a51a-7328db12439e"
CM022882.1	RepeatMasker	LINE/RTE-BovB	5416025	5416216	787	+	.	ID="RND-6_FAMILY-380";Tend="1197";Tstart="989";shortTE="F";uid="995e94f5-5ae6-48f3-ae84-3946848b0cd7"
CM022882.1	RepeatMasker	Unknown	19014132	19014298	871	+	.	ID="RND-1_FAMILY-336";Tend="1169";Tstart="978";shortTE="F";uid="aef21745-b28f-4474-8ec5-a407deb24d9a"
CM022882.1	RepeatMasker	LINE/R2	13211169	13211315	963	+	.	ID="RND-1_FAMILY-868";Tend="1306";Tstart="1163";shortTE="F";uid="7a1a795d-2675-4bcf-914a-89e61609f636"
CM022882.1	RepeatMasker	Unknown	2825975	2826412	3450	+	.	ID="RND-1_FAMILY-152";Tend="1388";Tstart="962";shortTE="F";uid="ccb2973a-c3ca-44a5-af68-b18d0c45152e"
CM022882.1	RepeatMasker	Unknown	9981047	9981397	2370	+	.	ID="RND-5_FAMILY-806";Tend="1269";Tstart="915";shortTE="F";uid="1ccb5003-5d82-4123-a93f-05c03c84bf4d"
CM022882.1	RepeatMasker	Unknown	19868657	19869109	3265	+	.	ID="RND-6_FAMILY-8794";Tend="1334";Tstart="878";shortTE="F";uid="5e910cf4-7eec-4d6d-8c66-5490baf027a7"
CM022882.1	RepeatMasker	RC/Helitron	16621548	16622268	5492	+	.	ID="RND-1_FAMILY-8";Tend="1555";Tstart="839";shortTE="F";uid="75fca978-5553-42a5-953d-254d0eb8614d"
CM022882.1	RepeatMasker	LINE/RTE-BovB	18999758	18999901	839	+	.	ID="RND-1_FAMILY-75";Tend="1293";Tstart="1138";shortTE="F";uid="a5c03d0e-58f1-4bd8-afe6-2c1c84e3619f"
CM022882.1	RepeatMasker	Unknown	9915084	9915210	702	+	.	ID="RND-1_FAMILY-55";Tend="267";Tstart="126";shortTE="F";uid="d5efd6fe-e7a5-4344-8900-a56a1ea4764a"
CM022882.1	RepeatMasker	Unknown	7542853	7543211	854	+	.	ID="RND-3_FAMILY-254";Tend="1217";Tstart="915";shortTE="F";uid="d9f56823-9913-4332-8acd-d72723369205"
CM022882.1	RepeatMasker	DNA/TcMar-Mariner	201183	201821	1414	+	.	ID="MARINER-N9_RPR";Tend="703";Tstart="1";shortTE="F";uid="214cc75d-0d6c-4ad9-98af-1d69e0d6957a"
CM022882.1	RepeatMasker	Unknown	18155300	18155489	1467	+	.	ID="RND-1_FAMILY-66";Tend="1138";Tstart="945";shortTE="F";uid="eeedc0c6-0aa6-42b6-8d0d-293a48fed549"
CM022882.1	RepeatMasker	Unknown	6157781	6158024	2052	+	.	ID="RND-1_FAMILY-152";Tend="1389";Tstart="1146";shortTE="F";uid="089f870f-2f50-4435-99cc-15db393d4b62"
CM022882.1	RepeatMasker	LINE/RTE-BovB	7457025	7457266	1835	+	.	ID="RND-1_FAMILY-75";Tend="1424";Tstart="1183";shortTE="F";uid="96365820-6154-4bdf-b6bd-2a57b2394900"
CM022882.1	RepeatMasker	Unknown	7915088	7915198	812	+	.	ID="RND-6_FAMILY-8794";Tend="981";Tstart="873";shortTE="F";uid="1fbfb1cd-3d84-40b0-8277-d23d5d4055f3"
CM022882.1	RepeatMasker	Unknown	8937850	8937991	654	+	.	ID="RND-6_FAMILY-13939";Tend="2222";Tstart="2094";shortTE="F";uid="e7a44e08-6adb-4ef3-acee-a7627a564b0f"
CM022882.1	RepeatMasker	Unknown	2274167	2274671	3168	+	.	ID="RND-1_FAMILY-118";Tend="1388";Tstart="883";shortTE="F";uid="c4cece29-7e5b-4d71-8333-f77f0ace22e3"
CM022882.1	RepeatMasker	Unknown	19534625	19534981	1607	+	.	ID="RND-6_FAMILY-16163";Tend="478";Tstart="128";shortTE="F";uid="627ae6da-a774-409e-b8a2-515f533bb721"
CM022882.1	RepeatMasker	Unknown	5321906	5322245	2481	+	.	ID="RND-6_FAMILY-569";Tend="1244";Tstart="907";shortTE="F";uid="1aa1d082-e9bd-45ae-a6fd-8a7fc1dbd68f"
CM022882.1	RepeatMasker	DNA/TcMar-Tc1	2194352	2194522	976	+	.	ID="RND-6_FAMILY-6188";Tend="956";Tstart="785";shortTE="F";uid="75a9ac4e-59a5-4665-bdcc-2ecb1fc4a611"
CM022882.1	RepeatMasker	Unknown	4636271	4636594	2195	+	.	ID="RND-1_FAMILY-599";Tend="1119";Tstart="784";shortTE="F";uid="3d283f42-b290-4b26-975f-fd3b030188b0"
CM022882.1	RepeatMasker	RC/Helitron	19147593	19147751	1147	+	.	ID="RND-1_FAMILY-761";Tend="1128";Tstart="971";shortTE="F";uid="906af4ed-6a85-4a77-978f-9e99c417183c"
CM022882.1	RepeatMasker	SINE/tRNA-RTE	5646502	5646806	2140	+	.	ID="RND-4_FAMILY-384";Tend="1188";Tstart="870";shortTE="F";uid="a398f15b-f646-46bc-bb01-40c818dba404"
CM022882.1	RepeatMasker	Unknown	3777818	3778086	645	+	.	ID="RND-1_FAMILY-99";Tend="1228";Tstart="989";shortTE="F";uid="497e603b-708f-4d65-8c11-adfd8a67b869"
CM022882.1	RepeatMasker	Unknown	8390430	8390821	2389	+	.	ID="RND-6_FAMILY-2400";Tend="1329";Tstart="759";shortTE="F";uid="9f9c0a66-466d-4c73-8402-1fe181d113be"
CM022882.1	RepeatMasker	Unknown	13166464	13166686	484	+	.	ID="RND-6_FAMILY-6755";Tend="1265";Tstart="1063";shortTE="F";uid="aa7d7d4e-59b0-481b-aaba-7aeb620252e3"
CM022882.1	RepeatMasker	Unknown	3621710	3622257	4549	+	.	ID="RND-1_FAMILY-52";Tend="1461";Tstart="917";shortTE="F";uid="bff3c962-9233-45cd-8fe7-c054a567cf68"
CM022882.1	RepeatMasker	Unknown	1116545	1116893	2833	+	.	ID="RND-5_FAMILY-1421";Tend="624";Tstart="268";shortTE="F";uid="c6c9b981-8733-49d1-aa2c-6fdf701530a0"
CM022882.1	RepeatMasker	Unknown	2982392	2982506	699	+	.	ID="RND-6_FAMILY-7290";Tend="1244";Tstart="1156";shortTE="F";uid="b8e65dc9-0142-4535-a791-844112cb9f98"
CM022882.1	RepeatMasker	LINE/RTE-BovB	17619824	17619960	711	+	.	ID="RND-6_FAMILY-380";Tend="1023";Tstart="876";shortTE="F";uid="740a73ae-8420-4363-9569-6f86fa60b42e"
CM022882.1	RepeatMasker	DNA/hAT-Tip100	8404923	8405365	3303	+	.	ID="RND-1_FAMILY-209";Tend="1366";Tstart="915";shortTE="F";uid="8fbed672-f71e-4b5b-ac9b-a5aba97c86e3"
CM022882.1	RepeatMasker	SINE/MIR	4014404	4014580	1284	+	.	ID="RND-1_FAMILY-44";Tend="1058";Tstart="873";shortTE="F";uid="2686a204-0aa3-4097-a0a3-f0015743f8f1"
CM022882.1	RepeatMasker	LINE/Penelope	1773198	1773330	712	+	.	ID="RND-1_FAMILY-304";Tend="1415";Tstart="1285";shortTE="F";uid="6a82b9ef-7531-438b-967e-90c0ce28b896"
CM022882.1	RepeatMasker	Unknown	3432737	3432842	833	+	.	ID="RND-1_FAMILY-472";Tend="1044";Tstart="930";shortTE="F";uid="cdd28b61-c315-48dc-bd0b-9d034e8b0a84"
CM022882.1	RepeatMasker	Unknown	6144871	6145008	617	+	.	ID="RND-1_FAMILY-49";Tend="1104";Tstart="963";shortTE="F";uid="4631d801-3b81-4e72-8420-05daf74888c2"
CM022882.1	RepeatMasker	Unknown	4243349	4243464	817	+	.	ID="RND-6_FAMILY-503";Tend="714";Tstart="584";shortTE="F";uid="49d2cc7c-ffb5-4b8d-a12c-e334bc3438af"
CM022882.1	RepeatMasker	Unknown	21125228	21125823	742	+	.	ID="RND-5_FAMILY-1737";TEgroup="ctg_9%7CRND-5_FAMILY-1737%7C1";Tend="1617";Tstart="910";shortTE="F";uid="65bf3d97-231d-4bc8-be3a-d96ee11027d1"
CM022882.1	RepeatMasker	Unknown	3484079	3484921	4457	+	.	ID="RND-1_FAMILY-189";Tend="2428";Tstart="1533";shortTE="F";uid="56330f50-040a-478b-a568-8e3a04927dfc"
CM022882.1	RepeatMasker	Unknown	14716134	14716417	1825	+	.	ID="RND-6_FAMILY-6755";Tend="1328";Tstart="1022";shortTE="F";uid="b915e295-f955-459e-bdcc-6936e66ee1c9"
CM022882.1	RepeatMasker	Unknown	11227494	11227752	2004	+	.	ID="RND-1_FAMILY-924";Tend="1556";Tstart="1292";shortTE="F";uid="ed3b7363-e4f7-497b-baa0-e20629dbcf7a"
CM022882.1	RepeatMasker	SINE/5S	11839590	11839848	746	+	.	ID="RND-6_FAMILY-1850";Tend="1227";Tstart="949";shortTE="F";uid="9481b95a-9179-4afc-94f0-d89bd9b77412"
CM022882.1	RepeatMasker	Unknown	11161111	11161213	520	+	.	ID="RND-5_FAMILY-2473";Tend="1558";Tstart="1454";shortTE="F";uid="809c8ab7-8333-4389-8989-68b2a31d5064"
CM022882.1	RepeatMasker	LINE/RTE-BovB	21037606	21037929	1378	+	.	ID="RND-5_FAMILY-1885";Tend="1247";Tstart="909";shortTE="F";uid="421a2142-c766-4d80-add7-ddfd73c77b4b"
CM022882.1	RepeatMasker	Unknown	12385840	12386103	2104	+	.	ID="RND-6_FAMILY-1527";Tend="1375";Tstart="1108";shortTE="F";uid="960aca18-0817-4e54-838a-6416b6c2b254"
CM022882.1	RepeatMasker	Unknown	8660235	8660604	2601	+	.	ID="RND-2_FAMILY-87";Tend="1317";Tstart="926";shortTE="F";uid="41047e66-e9c0-4cf4-8c8d-fb94a09aff09"
CM022882.1	RepeatMasker	Unknown	20033241	20033346	464	+	.	ID="RND-4_FAMILY-1056";Tend="548";Tstart="438";shortTE="F";uid="fc6bde83-5d96-4187-9c30-71e5fffb0989"
CM022882.1	RepeatMasker	LINE/I-Jockey	19874605	19875020	3645	+	.	ID="RND-1_FAMILY-807";Tend="767";Tstart="354";shortTE="F";uid="7e0053af-d5ac-42b9-b24b-aaeb4a10317d"
CM022882.1	RepeatMasker	DNA/hAT-Blackjack	10126579	10126735	569	+	.	ID="RND-1_FAMILY-603";Tend="1314";Tstart="1163";shortTE="F";uid="385342dc-fb43-47b8-acd5-3888e3f61137"
CM022882.1	RepeatMasker	Unknown	6917097	6917279	1166	+	.	ID="RND-6_FAMILY-7290";Tend="1387";Tstart="1210";shortTE="F";uid="a753656b-f99f-42b3-9e01-0a50dcf4cac5"
CM022882.1	RepeatMasker	Unknown	1447964	1448530	1235	+	.	ID="RND-5_FAMILY-3189";Tend="3118";Tstart="2410";shortTE="F";uid="7aa23479-9406-45ec-9115-23f0a8734a39"
CM022882.1	RepeatMasker	LINE/CR1	12819599	12819732	622	+	.	ID="RND-1_FAMILY-644";Tend="764";Tstart="617";shortTE="F";uid="32cee1ab-ef28-45cd-a6a2-d499f42857a8"
CM022882.1	RepeatMasker	SINE/tRNA-RTE	2237584	2237705	457	+	.	ID="RND-1_FAMILY-29";Tend="1133";Tstart="996";shortTE="F";uid="6577e506-5c65-497f-871e-fa6d445ab3f6"
CM022882.1	RepeatMasker	Unknown	17272504	17272621	451	+	.	ID="RND-6_FAMILY-5629";Tend="1065";Tstart="942";shortTE="F";uid="2620da0a-8e03-4386-bba9-5e511fb2eb95"
CM022882.1	RepeatMasker	SINE/tRNA-RTE	6504049	6504347	1993	+	.	ID="RND-1_FAMILY-29";Tend="1130";Tstart="807";shortTE="F";uid="1b75024f-690e-432e-be57-3f155afb3b2f"
CM022882.1	RepeatMasker	DNA/MULE-MuDR	8212475	8212661	837	+	.	ID="RND-1_FAMILY-161";Tend="1113";Tstart="932";shortTE="F";uid="c7bc87ef-0259-4f04-a4fa-e811a019279e"
CM022882.1	RepeatMasker	Unknown	19802517	19802701	614	+	.	ID="RND-6_FAMILY-13939";Tend="2365";Tstart="2199";shortTE="F";uid="dcdbd417-9fdc-4a30-8cfd-453040d0efb2"
CM022882.1	RepeatMasker	DNA/hAT-Tip100	1322919	1323220	2138	+	.	ID="RND-1_FAMILY-209";Tend="1182";Tstart="873";shortTE="F";uid="cc633844-18f5-445b-88de-d44fbfc46507"
CM022882.1	RepeatMasker	Satellite	20022871	20023138	2111	+	.	ID="RND-5_FAMILY-399";Tend="1204";Tstart="937";shortTE="F";uid="7facccab-adbc-4a3b-842e-5bae93edf7b6"
CM022882.1	RepeatMasker	Unknown	11690326	11690479	1216	+	.	ID="RND-1_FAMILY-116";Tend="1113";Tstart="960";shortTE="F";uid="f41523bf-4b81-44cf-a46b-328e7f4b48ef"
CM022882.1	RepeatMasker	LINE/Penelope	10373000	10373172	962	+	.	ID="RND-6_FAMILY-3156";Tend="1144";Tstart="946";shortTE="F";uid="04e720ec-4bad-443d-b00c-037db98247bc"
CM022882.1	RepeatMasker	Unknown	13805765	13805929	706	+	.	ID="RND-5_FAMILY-113";Tend="1151";Tstart="973";shortTE="F";uid="13555bc8-3d07-439f-9aed-94c2491925d7"
CM022882.1	RepeatMasker	LINE/I	15773094	15773377	601	+	.	ID="RND-5_FAMILY-2";Tend="1269";Tstart="1001";shortTE="F";uid="290373e6-d6ec-41a8-8e6d-a4b96964c654"
CM022882.1	RepeatMasker	DNA/hAT-Charlie	17110933	17111355	1852	+	.	ID="RND-1_FAMILY-1135";TEgroup="ctg_9%7CRND-1_FAMILY-1135%7C2";Tend="1618";Tstart="844";shortTE="F";uid="708341ab-940e-4a97-8291-daddbcd20f18"
CM022882.1	RepeatMasker	DNA/hAT-Ac	16694055	16694515	416	+	.	ID="rnd-5_family-1462";Tend="2474";Tstart="2101";shortTE="F";uid="08ad8466-522f-45bf-81f5-a6560b687e13"
CM022882.1	RepeatMasker	Unknown	11397680	11398248	3247	+	.	ID="RND-6_FAMILY-27";Tend="1326";Tstart="750";shortTE="F";uid="e5c8b3ce-6d9d-4abc-ba4f-2bf1c344f7c4"
CM022882.1	RepeatMasker	Unknown	9511820	9511932	731	+	.	ID="RND-2_FAMILY-87";Tend="1056";Tstart="946";shortTE="F";uid="61b8f27b-e535-49ed-963a-db2f5449cc8b"
CM022882.1	RepeatMasker	Unknown	18451970	18452237	771	+	.	ID="RND-1_FAMILY-39";Tend="1226";Tstart="761";shortTE="F";uid="a8333b50-3570-48a4-98e2-dad96f71d9b4"
CM022882.1	RepeatMasker	Unknown	13130233	13130391	1116	+	.	ID="RND-5_FAMILY-1523";Tend="1088";Tstart="933";shortTE="F";uid="8050bfbc-86d7-4536-9621-034acf3b4658"
CM022882.1	RepeatMasker	SINE/MIR	20101429	20101834	1005	+	.	ID="RND-1_FAMILY-44";TEgroup="ctg_9%7CRND-1_FAMILY-44%7C17";Tend="1184";Tstart="873";shortTE="F";uid="6ab74fed-52d5-4810-ae90-c96c5da41d98"
CM022882.1	RepeatMasker	Unknown	7558716	7558863	788	+	.	ID="RND-1_FAMILY-99";Tend="1145";Tstart="997";shortTE="F";uid="0d4a88fd-5199-494c-a376-0feb8cd7097b"
CM022882.1	RepeatMasker	RC/Helitron	16120555	16122228	12485	+	.	ID="RND-6_FAMILY-3129";Tend="2080";Tstart="410";shortTE="F";uid="cd655b5f-7a97-4b1c-9a6e-efb94d7016f2"
CM022882.1	RepeatMasker	SINE/tRNA-RTE	10011323	10011644	2496	+	.	ID="RND-4_FAMILY-632";Tend="1113";Tstart="791";shortTE="F";uid="3e86899a-bc65-4ee4-9412-d220107fd928"
CM022882.1	RepeatMasker	DNA/TcMar-Tc1	20799576	20799929	2768	+	.	ID="RND-1_FAMILY-288";Tend="1353";Tstart="979";shortTE="F";uid="dea52129-c894-42e2-83c0-94c22b315805"
CM022882.1	RepeatMasker	RC/Helitron	16586073	16586369	1196	+	.	ID="RND-1_FAMILY-193";Tend="1104";Tstart="808";shortTE="F";uid="73c5a2d0-910b-489b-90c0-5cae2d57c1f1"
CM022882.1	RepeatMasker	SINE/tRNA-RTE	9375033	9375322	2490	+	.	ID="RND-1_FAMILY-48";Tend="1180";Tstart="891";shortTE="F";uid="f9a33ad7-619a-495f-996a-66c701e068b6"
CM022882.1	RepeatMasker	LINE/CR1	638775	639109	1637	+	.	ID="RND-1_FAMILY-569";Tend="925";Tstart="563";shortTE="F";uid="a7837e89-ba53-4a7d-a49c-271f81feea1e"
CM022882.1	RepeatMasker	Unknown	8971141	8971324	1111	+	.	ID="RND-4_FAMILY-1056";Tend="3647";Tstart="3468";shortTE="F";uid="0ea07dcb-c852-40e9-8c95-c30567470451"
CM022882.1	RepeatMasker	Unknown	13861000	13861272	816	+	.	ID="RND-3_FAMILY-37";Tend="1266";Tstart="933";shortTE="F";uid="eaa3f18b-d98d-4ad7-a1a9-6ea6626142ab"
CM022882.1	RepeatMasker	DNA/PIF-Harbinger	6917389	6917698	1751	+	.	ID="RND-1_FAMILY-1028";Tend="1680";Tstart="1387";shortTE="F";uid="45fc86e7-fb5d-4100-bab3-b73a18cca6cd"
CM022882.1	RepeatMasker	Unknown	6097500	6097728	414	+	.	ID="RND-5_FAMILY-9339";Tend="2434";Tstart="2248";shortTE="F";uid="674c4e5e-0f55-4a85-b38e-e856d548f96c"
CM022882.1	RepeatMasker	Unknown	2094415	2094600	1185	+	.	ID="RND-1_FAMILY-66";Tend="1147";Tstart="951";shortTE="F";uid="6e92d19a-a60c-4308-82a2-8f7738daa9f3"
CM022882.1	RepeatMasker	Unknown	4506693	4507078	1059	+	.	ID="RND-6_FAMILY-1751";Tend="1069";Tstart="662";shortTE="F";uid="fa1f51e1-e22f-4bf1-933c-78e0aa27f28b"
CM022882.1	RepeatMasker	DNA/TcMar-Tc1	20610452	20610553	800	+	.	ID="RND-5_FAMILY-2677";Tend="1009";Tstart="908";shortTE="F";uid="f1f954f3-3412-4145-bc5e-82726ad979fe"
CM022882.1	RepeatMasker	Unknown	2181676	2181928	1851	+	.	ID="RND-6_FAMILY-7290";Tend="1153";Tstart="893";shortTE="F";uid="2bd8395a-e089-4c27-b910-c75b17e73170"
CM022882.1	RepeatMasker	Unknown	3778689	3779243	2192	+	.	ID="RND-6_FAMILY-8794";TEgroup="ctg_9%7CRND-6_FAMILY-8794%7C2";Tend="1331";Tstart="874";shortTE="F";uid="6bd82065-8739-4b54-ab52-f9101fb9410e"
CM022882.1	RepeatMasker	Unknown	19126835	19126969	1113	+	.	ID="RND-1_FAMILY-525";Tend="1051";Tstart="917";shortTE="F";uid="f46445b6-d04d-4752-8cfb-5a8311377141"
CM022882.1	RepeatMasker	Unknown	17960627	17960853	1123	+	.	ID="RND-1_FAMILY-122";Tend="1149";Tstart="923";shortTE="F";uid="63cba7a5-23d2-4337-9366-b873af1e9ad0"
CM022882.1	RepeatMasker	LINE/RTE-BovB	17511862	17512147	1493	+	.	ID="RND-1_FAMILY-30";Tend="1137";Tstart="830";shortTE="F";uid="62389c49-2d9b-4cbe-86cf-f50fcae22f1c"
CM022882.1	RepeatMasker	Unknown	10721580	10721998	1063	+	.	ID="RND-6_FAMILY-2064";TEgroup="ctg_9%7CRND-6_FAMILY-2064%7C2";Tend="1143";Tstart="909";shortTE="F";uid="256a18dd-7295-4314-b8c8-75a00e8305ba"
CM022882.1	RepeatMasker	Unknown	7647614	7647768	970	+	.	ID="RND-5_FAMILY-2398";Tend="1095";Tstart="934";shortTE="F";uid="f45f83ef-3803-4d9b-85f5-5eca8b6efc4c"
CM022882.1	RepeatMasker	Unknown	11598926	11599071	775	+	.	ID="RND-1_FAMILY-203";Tend="887";Tstart="743";shortTE="F";uid="8c11b3a0-6be7-4207-ae04-53594ff06cf7"
CM022882.1	RepeatMasker	Unknown	3426117	3426325	1082	+	.	ID="RND-1_FAMILY-164";Tend="893";Tstart="675";shortTE="F";uid="afa30e82-571d-424e-a25a-3f0374dc75b5"
CM022882.1	RepeatMasker	RC/Helitron	16491947	16492664	5329	+	.	ID="RND-5_FAMILY-688";Tend="1675";Tstart="933";shortTE="F";uid="f54786d5-d4eb-46ad-a2e7-5213b74f966c"
CM022882.1	RepeatMasker	Unknown	13767231	13767528	472	+	.	ID="RND-1_FAMILY-795";Tend="544";Tstart="262";shortTE="F";uid="71753ced-fd2f-41c4-868a-d4cf20d9ee6e"
CM022882.1	RepeatMasker	RC/Helitron	12406813	12406959	752	+	.	ID="RND-5_FAMILY-3395";Tend="1212";Tstart="1071";shortTE="F";uid="481ba0f6-0700-4d60-b566-1bbe44a7671a"
CM022882.1	RepeatMasker	Unknown	2088853	2089534	5381	+	.	ID="RND-1_FAMILY-52";Tend="1615";Tstart="939";shortTE="F";uid="ea375f1a-3d71-49d1-b9b4-433a7f1c8315"
CM022882.1	RepeatMasker	DNA/hAT-Tip100	5769093	5769312	916	+	.	ID="RND-3_FAMILY-262";Tend="1118";Tstart="914";shortTE="F";uid="38712127-33d0-400b-b760-3ad35f841f25"
CM022882.1	RepeatMasker	RC/Helitron	12468196	12468316	560	+	.	ID="HELITRON-N7_PXU";Tend="121";Tstart="1";shortTE="F";uid="364dd36c-222f-437b-80d6-0aac764c55cd"
CM022882.1	RepeatMasker	Unknown	13491672	13491798	457	+	.	ID="RND-5_FAMILY-1380";TEgroup="ctg_9%7CRND-5_FAMILY-1380%7C1";Tend="654";Tstart="527";shortTE="T";uid="61165826-3e8e-4a3e-8342-d68d951363db"
CM022882.1	RepeatMasker	DNA/hAT	18019322	18019425	878	+	.	ID="RND-1_FAMILY-436";Tend="1595";Tstart="1492";shortTE="F";uid="017b5677-7d26-4ea2-8bb6-15d84b2ebcf9"
CM022882.1	RepeatMasker	LINE/Penelope	20885433	20885919	1689	+	.	ID="RND-1_FAMILY-923";TEgroup="ctg_9%7CRND-1_FAMILY-923%7C11";Tend="1455";Tstart="876";shortTE="F";uid="a0a7eafd-0cf2-41c0-b0d0-60c745924d97"
CM022882.1	RepeatMasker	Unknown	13327958	13328149	1335	+	.	ID="RND-1_FAMILY-66";Tend="1138";Tstart="937";shortTE="F";uid="989f9751-5ca2-4e79-ae6f-7ceba30c34b5"
CM022882.1	RepeatMasker	Unknown	13889150	13889260	907	+	.	ID="RND-5_FAMILY-4308";Tend="1026";Tstart="917";shortTE="F";uid="22af0854-4bd8-4272-8492-917166c34d64"
CM022882.1	RepeatMasker	Unknown	3863364	3863914	2693	+	.	ID="RND-1_FAMILY-624";Tend="1402";Tstart="853";shortTE="F";uid="4737a639-a5a5-4105-9b65-e0bfdbf51371"
CM022882.1	RepeatMasker	SINE/MIR	407046	407348	2021	+	.	ID="RND-1_FAMILY-44";Tend="1183";Tstart="867";shortTE="F";uid="bd3ff6c9-9246-4ac8-848a-3e99cff3eb16"
CM022882.1	RepeatMasker	Unknown	20466343	20466550	780	+	.	ID="RND-1_FAMILY-336";Tend="1170";Tstart="964";shortTE="F";uid="fe399b18-0749-4287-af62-0921d07e6f25"
CM022882.1	RepeatMasker	Satellite	16418456	16418679	1152	+	.	ID="RND-6_FAMILY-577";Tend="1011";Tstart="765";shortTE="F";uid="a77f2bfb-92c8-4475-8462-10316faf91d6"
CM022882.1	RepeatMasker	LINE/RTE-BovB	13788109	13788343	1097	+	.	ID="RND-5_FAMILY-1885";Tend="1216";Tstart="919";shortTE="F";uid="03213c05-8b39-48b9-a4bf-b64ad21ac2fe"
CM022882.1	RepeatMasker	Unknown	18797077	18797451	616	+	.	ID="RND-5_FAMILY-277";Tend="2035";Tstart="1709";shortTE="F";uid="56c01415-e511-43b1-9433-a78354e9aeca"
CM022882.1	RepeatMasker	DNA/TcMar-Tc1	20606406	20606507	800	+	.	ID="RND-5_FAMILY-2677";Tend="1009";Tstart="908";shortTE="F";uid="dc54f06c-e0d6-44e7-af78-ce0fea24b81a"
CM022882.1	RepeatMasker	Unknown	17429024	17429314	1755	+	.	ID="RND-3_FAMILY-254";Tend="1212";Tstart="914";shortTE="F";uid="17c584ec-6be3-4aa4-97c2-4ee6c4581aa1"
CM022882.1	RepeatMasker	Unknown	9700935	9701088	681	+	.	ID="RND-4_FAMILY-190";Tend="1387";Tstart="1219";shortTE="F";uid="63ca17b2-78c7-4059-8a67-d8d9e66ffd63"
CM022882.1	RepeatMasker	LINE/CR1	17386404	17386924	2692	+	.	ID="RND-6_FAMILY-12989";Tend="1452";Tstart="912";shortTE="F";uid="050de482-7a55-4b2a-b186-d9b7d7bb6581"
CM022882.1	RepeatMasker	LINE/Penelope	20701222	20701438	773	+	.	ID="RND-6_FAMILY-6586";Tend="1342";Tstart="1156";shortTE="F";uid="93bcff5c-ab46-4acc-86f3-5f6c8ee10b4b"
CM022882.1	RepeatMasker	Unknown	5712813	5712945	737	+	.	ID="RND-2_FAMILY-22";Tend="1135";Tstart="999";shortTE="F";uid="78c32595-5661-4c22-9b5a-df121591ad54"
CM022882.1	RepeatMasker	Unknown	2070101	2070565	1132	+	.	ID="RND-5_FAMILY-197";TEgroup="ctg_9%7CRND-5_FAMILY-197%7C1";Tend="1284";Tstart="899";shortTE="F";uid="44dbedda-90a4-467d-b51c-0167df3c5047"
CM022882.1	RepeatMasker	Unknown	7820189	7820638	1896	+	.	ID="RND-1_FAMILY-287";Tend="1474";Tstart="962";shortTE="F";uid="c1ef3acb-4a5d-4e4d-85f3-07bf95295717"
CM022882.1	RepeatMasker	LTR/Gypsy	1022732	1023776	1811	+	.	ID="RND-5_FAMILY-951";Tend="3959";Tstart="1915";shortTE="F";uid="56de409b-57bc-4cb3-8d2c-afb76b1418db"
CM022882.1	RepeatMasker	RC/Helitron	12100211	12100562	1843	+	.	ID="RND-4_FAMILY-2756";Tend="1364";Tstart="918";shortTE="F";uid="9c17ce0f-9fc6-494e-830a-b30a8568c4e6"
CM022882.1	RepeatMasker	Unknown	20097408	20097525	838	+	.	ID="RND-1_FAMILY-152";Tend="1387";Tstart="1244";shortTE="F";uid="9e7cdc8b-cabf-46f3-bd75-5db9497664c8"
CM022882.1	RepeatMasker	Unknown	17885216	17885339	403	+	.	ID="RND-2_FAMILY-22";Tend="1096";Tstart="947";shortTE="F";uid="c1d6c5e5-aafc-4593-8a27-4d07672f3035"
CM022882.1	RepeatMasker	LINE/I-Jockey	14108539	14108806	2232	+	.	ID="RND-6_FAMILY-2665";Tend="2733";Tstart="2468";shortTE="F";uid="ee925f3f-9291-41da-bcf1-a75ccc63be5a"
CM022882.1	RepeatMasker	Unknown	7180311	7180990	2487	+	.	ID="RND-4_FAMILY-1041";TEgroup="ctg_9%7CRND-4_FAMILY-1041%7C3";Tend="1320";Tstart="846";shortTE="F";uid="70c15581-6925-4f86-b406-2705b71df79c"
CM022882.1	RepeatMasker	Unknown	7102202	7102645	2474	+	.	ID="RND-3_FAMILY-316";Tend="1295";Tstart="843";shortTE="F";uid="67c444ab-b53d-45dd-972b-bfb28dd96ab7"
CM022882.1	RepeatMasker	Unknown	13972262	13972613	2086	+	.	ID="RND-6_FAMILY-7290";Tend="1436";Tstart="1070";shortTE="F";uid="dca1defe-30eb-43cd-92bd-a48d72a7e7be"
CM022882.1	RepeatMasker	Unknown	21252589	21252814	752	+	.	ID="RND-6_FAMILY-4736";TEgroup="ctg_9%7CRND-6_FAMILY-4736%7C2";Tend="1134";Tstart="1023";shortTE="F";uid="64bf8691-4763-460d-b614-2e92122dbaec"
CM022882.1	RepeatMasker	Unknown	2074490	2074690	966	+	.	ID="RND-1_FAMILY-1076";Tend="1337";Tstart="1143";shortTE="F";uid="cfe7f357-efe8-4fdb-b18a-c3d8d10d7557"
CM022882.1	RepeatMasker	Unknown	10452329	10452527	741	+	.	ID="RND-4_FAMILY-30";Tend="1198";Tstart="957";shortTE="F";uid="a8e78c13-da5a-48ef-9c72-775cd370eac4"
CM022882.1	RepeatMasker	LINE/RTE-BovB	9034233	9034616	878	+	.	ID="RND-1_FAMILY-30";Tend="1122";Tstart="800";shortTE="F";uid="25eefee3-b5b2-4371-86bf-97d1061cf86d"
CM022882.1	RepeatMasker	LINE/RTE-BovB	12908044	12908316	819	+	.	ID="RND-1_FAMILY-30";Tend="1122";Tstart="810";shortTE="F";uid="8ad850cc-5445-404b-ab1a-d57087747534"
CM022882.1	RepeatMasker	DNA/hAT-Charlie	18689337	18689793	2342	+	.	ID="RND-2_FAMILY-110";Tend="1327";Tstart="930";shortTE="F";uid="ea72848d-54a2-4264-8c6e-859220104b01"
CM022882.1	RepeatMasker	Unknown	245692	246022	2591	+	.	ID="RND-1_FAMILY-96";Tend="1288";Tstart="950";shortTE="F";uid="e484f5bd-f34c-4648-bbf4-66129c8ea3a4"
CM022882.1	RepeatMasker	Unknown	9431342	9431533	1322	+	.	ID="RND-2_FAMILY-22";Tend="1148";Tstart="956";shortTE="F";uid="8e73e731-1478-4333-8543-c23e1a69d61f"
CM022882.1	RepeatMasker	RC/Helitron	14924295	14924523	1305	+	.	ID="RND-1_FAMILY-50";Tend="1116";Tstart="893";shortTE="F";uid="8c055b06-0915-458a-845f-47b4079698b3"
CM022882.1	RepeatMasker	DNA/TcMar-Tc1	12802657	12802841	1075	+	.	ID="RND-5_FAMILY-963";Tend="1143";Tstart="961";shortTE="F";uid="d72115ec-2283-4db3-8b4b-e0d09cc2a80f"
CM022882.1	RepeatMasker	Unknown	5085550	5085928	2834	+	.	ID="RND-1_FAMILY-152";Tend="1391";Tstart="967";shortTE="F";uid="7ad007f4-a0bc-42d7-95ad-e390f06821c8"
CM022882.1	RepeatMasker	SINE/5S	4178060	4178334	1265	+	.	ID="RND-6_FAMILY-4694";Tend="1158";Tstart="867";shortTE="F";uid="299d8677-afac-4e0c-bff7-e86f79908faa"
CM022882.1	RepeatMasker	Unknown	2799586	2799706	877	+	.	ID="RND-6_FAMILY-3656";Tend="1045";Tstart="923";shortTE="F";uid="8d4330fe-d557-4ee2-a91c-c7bc04bfc040"
CM022882.1	RepeatMasker	Unknown	15002070	15002349	914	+	.	ID="RND-5_FAMILY-650";Tend="1729";Tstart="1598";shortTE="F";uid="f6c7fa4d-0c19-41af-bd76-57409cc0278e"
CM022882.1	RepeatMasker	LTR/Gypsy	6800421	6800536	567	+	.	ID="RND-5_FAMILY-481";Tend="371";Tstart="259";shortTE="F";uid="b384d2d7-b6e9-4036-ae98-4557a91c794e"
CM022882.1	RepeatMasker	Unknown	8203646	8203790	579	+	.	ID="RND-1_FAMILY-651";Tend="1298";Tstart="1157";shortTE="F";uid="1fe4414e-535a-47ad-886a-30bc5d8cceec"
CM022882.1	RepeatMasker	DNA/TcMar-Tc1	609041	609190	902	+	.	ID="RND-6_FAMILY-1542";Tend="2344";Tstart="2199";shortTE="F";uid="29c44a55-2eff-4bf6-adec-7dd39efbb56d"
CM022882.1	RepeatMasker	RC/Helitron	17322730	17322972	1606	+	.	ID="RND-6_FAMILY-317";Tend="1163";Tstart="929";shortTE="F";uid="5071fed7-6af7-40a8-8ceb-22ef4ffdf12d"
CM022882.1	RepeatMasker	Unknown	19153648	19153793	831	+	.	ID="RND-5_FAMILY-397";Tend="1076";Tstart="916";shortTE="F";uid="7a087118-2027-4982-a189-8bd0ce1367a6"
CM022882.1	RepeatMasker	Satellite	5147541	5147837	2138	+	.	ID="RND-6_FAMILY-46";Tend="1494";Tstart="1197";shortTE="F";uid="a6c10ae5-21cd-4c8c-84e5-065009a4d5fd"
CM022882.1	RepeatMasker	Unknown	7152307	7152904	3108	+	.	ID="RND-1_FAMILY-152";TEgroup="ctg_9%7CRND-1_FAMILY-152%7C4";Tend="1386";Tstart="967";shortTE="F";uid="567ef7a1-6f09-44be-be85-113514780101"
CM022882.1	RepeatMasker	Unknown	2337714	2337976	1080	+	.	ID="RND-4_FAMILY-70";Tend="1092";Tstart="824";shortTE="F";uid="284e814c-fc51-4bf6-aec8-8433e6bb3217"
CM022882.1	RepeatMasker	Unknown	17572112	17572348	902	+	.	ID="RND-6_FAMILY-5252";Tend="1042";Tstart="824";shortTE="F";uid="ad4deb13-3576-43fb-9295-772814a5f206"
CM022882.1	RepeatMasker	Unknown	9430475	9430626	796	+	.	ID="RND-1_FAMILY-164";Tend="1333";Tstart="1183";shortTE="F";uid="eb8bee9a-face-4c33-9676-5a42b8e5564d"
CM022882.1	RepeatMasker	Satellite	6327713	6327899	634	+	.	ID="RND-6_FAMILY-46";Tend="1449";Tstart="1234";shortTE="F";uid="66c84d32-0b3b-4b50-b305-6dd4124cb479"
CM022882.1	RepeatMasker	Unknown	3320432	3320533	744	+	.	ID="RND-6_FAMILY-3656";Tend="1557";Tstart="1453";shortTE="F";uid="1f9070db-cdcf-4cf5-b392-86cd69b6f998"
CM022882.1	RepeatMasker	Unknown	16863468	16863628	983	+	.	ID="RND-6_FAMILY-9040";Tend="1134";Tstart="970";shortTE="F";uid="af6fc970-dcb9-4e31-8186-7c16d2b47c72"
CM022882.1	RepeatMasker	Unknown	17281919	17282022	661	+	.	ID="RND-1_FAMILY-287";Tend="1468";Tstart="1370";shortTE="F";uid="7324b3bf-8575-48fa-ba6a-1f7958a59b1b"
CM022882.1	RepeatMasker	DNA/TcMar-Tc1	3415739	3416323	3017	+	.	ID="RND-1_FAMILY-288";TEgroup="ctg_9%7CRND-1_FAMILY-288%7C1";Tend="1635";Tstart="977";shortTE="F";uid="6ddf60f5-1e4b-44a8-85f0-26a5e290bc21"
CM022882.1	RepeatMasker	Unknown	2885313	2885859	3899	+	.	ID="RND-1_FAMILY-49";Tend="1621";Tstart="1083";shortTE="F";uid="97281e1c-eb3c-49cf-92c8-0ce0b9451c45"
CM022882.1	RepeatMasker	SINE/tRNA-RTE	2510674	2510883	1136	+	.	ID="RND-6_FAMILY-1330";Tend="1119";Tstart="913";shortTE="F";uid="ad823fd6-1ed0-4630-9a31-308b15c5952c"
CM022882.1	RepeatMasker	Satellite	6297168	6297431	1962	+	.	ID="RND-6_FAMILY-46";Tend="1489";Tstart="1225";shortTE="F";uid="5e22c145-5b38-4d79-abba-680965fe7e2c"
CM022882.1	RepeatMasker	Unknown	1921770	1922283	3505	+	.	ID="RND-4_FAMILY-132";Tend="1528";Tstart="1020";shortTE="F";uid="083c6c90-4a04-4d82-b8d0-9789b7d3aeaa"
CM022882.1	RepeatMasker	Unknown	703140	703488	1950	+	.	ID="RND-1_FAMILY-593";Tend="1222";Tstart="882";shortTE="F";uid="076c6a14-5e6b-412c-974d-aef93ff97513"
CM022882.1	RepeatMasker	DNA/hAT-Blackjack	17440352	17440926	3138	+	.	ID="RND-6_FAMILY-1997";Tend="1436";Tstart="848";shortTE="F";uid="f68d8a9f-cd11-4383-8453-17de7a441ba6"
CM022882.1	RepeatMasker	DNA/Academ-1	9871145	9872073	5691	+	.	ID="RND-5_FAMILY-2351";Tend="1916";Tstart="915";shortTE="F";uid="51139759-bb70-4581-927e-3afeac1d009b"
CM022882.1	RepeatMasker	SINE/tRNA-RTE	21442053	21442204	1160	+	.	ID="RND-6_FAMILY-11569";Tend="1093";Tstart="942";shortTE="F";uid="59186c8e-8141-468d-8b23-0c6271672e00"
CM022882.1	RepeatMasker	RC/Helitron	4740109	4740240	590	+	.	ID="HELITRON-N7_PXU";Tend="128";Tstart="1";shortTE="F";uid="f0af2327-2211-42ac-baca-d271233af3fa"
CM022882.1	RepeatMasker	DNA/hAT-Tip100	21455599	21455815	961	+	.	ID="RND-1_FAMILY-209";Tend="1323";Tstart="1005";shortTE="F";uid="6c29d538-5d7b-4d03-ad55-ff8a46406c81"
CM022882.1	RepeatMasker	DNA/Ginger-2	2414486	2414605	571	+	.	ID="RND-1_FAMILY-418";TEgroup="ctg_9%7CRND-1_FAMILY-418%7C1";Tend="1407";Tstart="780";shortTE="F";uid="d94b6eb1-a9e4-49e6-a3ef-a0a76d47ff4c"
CM022882.1	RepeatMasker	DNA/TcMar-Tc1	4997155	4997380	1529	+	.	ID="RND-1_FAMILY-54";Tend="1686";Tstart="1461";shortTE="F";uid="72ca4bd9-256d-4b80-9fba-9c72d98d669c"
CM022882.1	RepeatMasker	RC/Helitron	2241484	2241692	804	+	.	ID="RND-6_FAMILY-8344";TEgroup="ctg_9%7CRND-6_FAMILY-8344%7C3";Tend="1234";Tstart="557";shortTE="T";uid="4d0aed36-fd1b-41c9-8465-24189bfc0325"
CM022882.1	RepeatMasker	SINE/5S	14192907	14193045	699	+	.	ID="RND-6_FAMILY-1021";Tend="1197";Tstart="1050";shortTE="F";uid="47d7df94-d9d9-45da-9125-0827e6c7aae1"
CM022882.1	RepeatMasker	SINE/tRNA-RTE	4188990	4189179	1149	+	.	ID="RND-1_FAMILY-48";Tend="1107";Tstart="890";shortTE="F";uid="432f24f8-9175-4a0d-908e-19da12350b28"
CM022882.1	RepeatMasker	Unknown	14533364	14533509	697	+	.	ID="RND-6_FAMILY-503";Tend="714";Tstart="523";shortTE="F";uid="75057102-4307-4a12-a06a-b287252c47f4"
CM022882.1	RepeatMasker	Unknown	159358	159530	1187	+	.	ID="RND-4_FAMILY-132";Tend="1518";Tstart="1345";shortTE="F";uid="98d9e194-69a5-4eec-b3d9-25b5c3d9ada2"
CM022882.1	RepeatMasker	DNA/Academ-1	18857580	18857737	569	+	.	ID="RND-5_FAMILY-8139";Tend="821";Tstart="647";shortTE="F";uid="7263b702-ec85-4ffe-b6f6-4734f2fd88bd"
CM022882.1	RepeatMasker	Unknown	6399256	6399520	1742	+	.	ID="RND-1_FAMILY-86";Tend="1200";Tstart="942";shortTE="F";uid="f448d229-c1b0-4cbc-8598-dbfb1de6e7d8"
CM022882.1	RepeatMasker	Unknown	14299431	14299946	3057	+	.	ID="RND-1_FAMILY-287";Tend="1475";Tstart="916";shortTE="F";uid="3293cc19-2d04-4e90-8563-15ffc1361b61"
CM022882.1	RepeatMasker	SINE/tRNA-RTE	20463304	20463472	1252	+	.	ID="RND-6_FAMILY-11569";Tend="1167";Tstart="993";shortTE="F";uid="bc6d38d6-d0f2-4bb5-9655-d23d5582209c"
CM022882.1	RepeatMasker	LINE/I-Jockey	6588418	6589017	566	+	.	ID="TART_DV";Tend="7192";Tstart="6957";shortTE="F";uid="36764736-19d9-4e4c-8695-f22656ae0ed7"
CM022882.1	RepeatMasker	Unknown	12615033	12615248	605	+	.	ID="RND-6_FAMILY-3995";TEgroup="ctg_9%7CRND-6_FAMILY-3995%7C3";Tend="1373";Tstart="1098";shortTE="T";uid="d8af87d4-63c3-4fd2-8286-9c8a0b7f6bdb"
CM022882.1	RepeatMasker	LINE/I	3139490	3140375	1068	+	.	ID="RND-5_FAMILY-2";TEgroup="ctg_9%7CRND-5_FAMILY-2%7C1";Tend="1403";Tstart="698";shortTE="F";uid="fd9715d0-c66f-436f-bf21-778ece14ce14"
CM022882.1	RepeatMasker	LINE/CRE	16921109	16921213	406	+	.	ID="RND-5_FAMILY-546";Tend="1280";Tstart="1174";shortTE="F";uid="f5c60785-dede-410e-8acf-4c576d1a6ded"
CM022882.1	RepeatMasker	LINE/RTE-BovB	20517672	20517807	446	+	.	ID="RTE-48_LMI";Tend="1073";Tstart="937";shortTE="F";uid="33f50536-6413-4a25-8126-1862a2a4eb8f"
CM022882.1	RepeatMasker	Unknown	319840	319952	485	+	.	ID="RND-5_FAMILY-3518";Tend="1037";Tstart="926";shortTE="F";uid="e6d471bd-2674-4ca0-b13a-774499abe193"
CM022882.1	RepeatMasker	LINE/R1-LOA	13808495	13808968	1370	+	.	ID="RND-4_FAMILY-883";Tend="1180";Tstart="762";shortTE="F";uid="708f03fa-5998-4291-801a-b5c63901f2ef"
CM022882.1	RepeatMasker	RC/Helitron	18594197	18594406	1327	+	.	ID="RND-5_FAMILY-289";Tend="318";Tstart="88";shortTE="F";uid="4dbf6173-8ba2-4957-90a3-e2ba4d37b2a5"
CM022882.1	RepeatMasker	Unknown	5934241	5934385	1006	+	.	ID="RND-4_FAMILY-4275";Tend="1081";Tstart="935";shortTE="F";uid="3ce5b6de-968e-4671-ae38-e01e53e56e2c"
CM022882.1	RepeatMasker	Unknown	17215456	17215609	932	+	.	ID="RND-4_FAMILY-560";Tend="1009";Tstart="852";shortTE="F";uid="0e16d8f0-081c-4548-9865-d1d4b848a31a"
CM022882.1	RepeatMasker	Satellite	3416523	3416662	661	+	.	ID="RND-6_FAMILY-577";Tend="1000";Tstart="868";shortTE="F";uid="1c436bd1-eba6-420a-8ba2-50da9dca95ff"
CM022882.1	RepeatMasker	SINE/tRNA-RTE	6159800	6160052	1411	+	.	ID="RND-1_FAMILY-65";Tend="1126";Tstart="894";shortTE="F";uid="0dd2c29b-f3d1-44a6-9bfb-f7fade2ca164"
CM022882.1	RepeatMasker	DNA/hAT-Charlie	21957134	21957358	1401	+	.	ID="RND-2_FAMILY-110";Tend="1336";Tstart="1099";shortTE="F";uid="b86e1b74-533d-46d3-af32-f53f164435f8"
CM022882.1	RepeatMasker	Unknown	16838499	16838704	882	+	.	ID="RND-4_FAMILY-859";Tend="1156";Tstart="977";shortTE="F";uid="ed99a074-82e9-49dc-833d-b059e15970ea"
CM022882.1	RepeatMasker	DNA/CMC-Chapaev-3	510425	510534	809	+	.	ID="RND-6_FAMILY-2378";Tend="1050";Tstart="942";shortTE="F";uid="0f4d2737-c7a0-4a6e-bca0-5b54b577ea78"
CM022882.1	RepeatMasker	Unknown	6678647	6678777	899	+	.	ID="RND-6_FAMILY-7903";Tend="1543";Tstart="1413";shortTE="F";uid="7558a5fb-115a-4368-bc20-58cc4d30e38f"
CM022882.1	RepeatMasker	Unknown	19879775	19879978	1224	+	.	ID="RND-1_FAMILY-591";Tend="1076";Tstart="867";shortTE="F";uid="86d875e8-8b8d-4a06-a1bd-4991ce7f69b4"
CM022882.1	RepeatMasker	Unknown	3477741	3477916	1354	+	.	ID="RND-6_FAMILY-7290";Tend="1346";Tstart="1163";shortTE="F";uid="3109b1bb-8732-4a78-910a-3d52467e7de9"
CM022882.1	RepeatMasker	Unknown	9409339	9409520	972	+	.	ID="RND-1_FAMILY-116";Tend="1145";Tstart="971";shortTE="F";uid="f0adec0b-85ec-466a-b8f8-b4a96ba064f9"
CM022882.1	RepeatMasker	Unknown	9213021	9213235	443	+	.	ID="RND-1_FAMILY-191";Tend="1991";Tstart="1759";shortTE="F";uid="d09c14c3-8850-4a59-851d-bac89e600767"
CM022882.1	RepeatMasker	Unknown	11962833	11962964	779	+	.	ID="RND-4_FAMILY-560";Tend="993";Tstart="852";shortTE="F";uid="aa771905-823a-4dc8-b6f8-9368c13a03b2"
CM022882.1	RepeatMasker	LINE/Penelope	7386336	7386451	542	+	.	ID="RND-1_FAMILY-254";Tend="1572";Tstart="1450";shortTE="F";uid="66516b7d-aaca-493e-8a85-15faa53eedc1"
CM022882.1	RepeatMasker	RC/Helitron	9827105	9827328	540	+	.	ID="RND-5_FAMILY-848";Tend="1172";Tstart="907";shortTE="F";uid="04046a83-5cd7-4e2a-9ec5-5e2371c9c590"
CM022882.1	RepeatMasker	LINE/RTE-BovB	14094721	14095018	1805	+	.	ID="RND-6_FAMILY-380";Tend="1193";Tstart="885";shortTE="F";uid="1a734d08-6a7f-4c38-92a0-0fe8d575d155"
CM022882.1	RepeatMasker	SINE/tRNA-RTE	9000312	9000604	1826	+	.	ID="RND-4_FAMILY-384";Tend="1181";Tstart="859";shortTE="F";uid="86277ec7-1f14-4bdb-90c6-f06dc21f5539"
CM022882.1	RepeatMasker	DNA/hAT-Blackjack	18452457	18452559	429	+	.	ID="RND-6_FAMILY-203";Tend="207";Tstart="102";shortTE="F";uid="1e5639c5-bf1b-4d8b-8801-ef1f3b0b30a0"
CM022882.1	RepeatMasker	DNA/CMC-Chapaev-3	21066205	21066721	3902	+	.	ID="RND-1_FAMILY-34";Tend="1505";Tstart="992";shortTE="F";uid="9593fb8d-e8fc-4571-834a-3806f856eb35"
CM022882.1	RepeatMasker	Unknown	6901744	6901875	676	+	.	ID="RND-6_FAMILY-7290";Tend="1416";Tstart="1278";shortTE="F";uid="ce3f414d-802c-469c-8f28-831a2c9aae06"
CM022882.1	RepeatMasker	Unknown	18998262	18998476	1365	+	.	ID="RND-1_FAMILY-336";Tend="1188";Tstart="978";shortTE="F";uid="cf90cd9d-635a-4439-98a0-c6e94c5374f9"
CM022882.1	RepeatMasker	Unknown	21713628	21713771	1087	+	.	ID="RND-6_FAMILY-3656";Tend="1061";Tstart="918";shortTE="F";uid="c89830ed-69d3-45c8-9224-6e735293ec62"
CM022882.1	RepeatMasker	LINE/RTE-BovB	13694898	13695213	1789	+	.	ID="RND-1_FAMILY-30";Tend="1121";Tstart="801";shortTE="F";uid="405cceb5-d4af-40cb-b611-961aa31c3406"
CM022882.1	RepeatMasker	Unknown	1768204	1768825	4067	+	.	ID="RND-1_FAMILY-41";Tend="1753";Tstart="1110";shortTE="F";uid="fa2e3cdf-6074-49ee-a856-489fa56e45dd"
CM022882.1	RepeatMasker	Unknown	1629267	1629566	1229	+	.	ID="RND-6_FAMILY-7290";Tend="1451";Tstart="1098";shortTE="F";uid="213f4f28-6e14-4af6-abc0-a5e934348055"
CM022882.1	RepeatMasker	SINE/tRNA-RTE	8888635	8888783	1033	+	.	ID="RND-6_FAMILY-1330";Tend="1051";Tstart="896";shortTE="F";uid="54b67bcb-dd5e-4df2-a233-28e5a7d51d01"
CM022882.1	RepeatMasker	RC/Helitron	2887764	2888184	2877	+	.	ID="RND-1_FAMILY-31";Tend="1383";Tstart="928";shortTE="F";uid="f5f2ddfa-e49f-4d13-b381-8a3ad336e549"
CM022882.1	RepeatMasker	Unknown	8073436	8073585	833	+	.	ID="RND-6_FAMILY-6755";Tend="1258";Tstart="1090";shortTE="F";uid="7def1094-f81a-4620-aca1-3b04621a9ae7"
CM022882.1	RepeatMasker	LINE/RTE-BovB	16637569	16637801	1515	+	.	ID="RND-1_FAMILY-75";Tend="1823";Tstart="1601";shortTE="F";uid="533f4edc-6900-450a-ae5b-d28beebeaa36"
CM022882.1	RepeatMasker	Unknown	18549833	18550263	1360	+	.	ID="RND-1_FAMILY-176";Tend="1681";Tstart="1214";shortTE="F";uid="7a67c012-20e1-414c-85c8-0753903c45d4"
CM022882.1	RepeatMasker	SINE/MIR	17847984	17848156	638	+	.	ID="RND-1_FAMILY-44";Tend="1016";Tstart="871";shortTE="F";uid="12ccbcc9-6ec8-4a8e-9508-c2766ab43778"
CM022882.1	RepeatMasker	Unknown	4066753	4067162	3440	+	.	ID="RND-1_FAMILY-152";Tend="1386";Tstart="965";shortTE="F";uid="ece41aa1-ea4d-410a-980c-0e619ecc1749"
CM022882.1	RepeatMasker	Unknown	18517305	18517434	962	+	.	ID="RND-1_FAMILY-133";Tend="376";Tstart="248";shortTE="F";uid="7ec4469f-c6b4-4eb3-a1f3-954bb79627f7"
CM022882.1	RepeatMasker	Satellite	3029174	3029300	447	+	.	ID="RND-5_FAMILY-417";Tend="688";Tstart="557";shortTE="F";uid="eb62f156-c9b8-454b-9a76-fa00783fb7eb"
CM022882.1	RepeatMasker	DNA	13308140	13308298	997	+	.	ID="RND-5_FAMILY-3669";Tend="605";Tstart="447";shortTE="F";uid="5071fecc-6713-4cea-aa25-fdc685f37eb1"
CM022882.1	RepeatMasker	LINE/I	11863868	11864037	430	+	.	ID="RND-6_FAMILY-1301";Tend="1042";Tstart="870";shortTE="F";uid="d397aba1-2aee-4ca9-a143-63b0ed64bd75"
CM022882.1	RepeatMasker	DNA/CMC-Chapaev-3	10806593	10806697	435	+	.	ID="RND-6_FAMILY-2378";Tend="1255";Tstart="1150";shortTE="F";uid="cc4d3691-c8bf-4948-915a-4c1c7141904c"
CM022882.1	RepeatMasker	Unknown	12160911	12161078	420	+	.	ID="RND-1_FAMILY-159";Tend="1203";Tstart="978";shortTE="F";uid="9a6ec7dd-c1e9-4095-9054-51f99e6269d4"
CM022882.1	RepeatMasker	DNA/TcMar-Tc1	22055234	22056256	1167	+	.	ID="RND-1_FAMILY-226";TEgroup="ctg_9%7CRND-1_FAMILY-226%7C27";Tend="1783";Tstart="934";shortTE="F";uid="9265f2d1-bc13-45a3-8d7a-f5284d5ff8a0"
CM022882.1	RepeatMasker	DNA/CMC-Chapaev-3	658552	658839	2419	+	.	ID="RND-5_FAMILY-2511";Tend="1266";Tstart="981";shortTE="F";uid="9e1aa8be-7c3a-49b6-8a7c-bb813b265ff7"
CM022882.1	RepeatMasker	LINE/R2	15315766	15316475	5344	+	.	ID="RND-6_FAMILY-987";Tend="1395";Tstart="650";shortTE="F";uid="f242bad3-e711-4764-bf4f-6dbeccc895c8"
CM022882.1	RepeatMasker	Unknown	16960086	16960430	1509	+	.	ID="RND-5_FAMILY-539";Tend="1194";Tstart="869";shortTE="F";uid="cd32d93f-89c1-4976-bc0e-0b0ef1d26003"
CM022882.1	RepeatMasker	Unknown	14113599	14113708	517	+	.	ID="RND-1_FAMILY-256";Tend="1250";Tstart="1128";shortTE="F";uid="a3f76c72-a0d0-4262-930d-8f97d2c3fa31"
CM022882.1	RepeatMasker	Unknown	19331110	19331282	1515	+	.	ID="RND-5_FAMILY-1629";Tend="1104";Tstart="933";shortTE="F";uid="7e4e9b91-01e9-4b99-b463-59d4ff0d1506"
CM022882.1	RepeatMasker	Unknown	19096730	19097292	4738	+	.	ID="RND-6_FAMILY-2803";Tend="1480";Tstart="917";shortTE="F";uid="c25323c5-1ee7-426e-a7dc-ab96b80c28f1"
CM022882.1	RepeatMasker	Unknown	8892462	8892627	890	+	.	ID="RND-2_FAMILY-87";Tend="1319";Tstart="1163";shortTE="F";uid="5eaba447-9f1f-4fe4-acb3-85a360b7b45e"
CM022882.1	RepeatMasker	Unknown	14947132	14947528	3278	+	.	ID="RND-1_FAMILY-575";Tend="1377";Tstart="970";shortTE="F";uid="04d43910-6bbe-4907-879e-ddd0051eb933"
CM022882.1	RepeatMasker	LINE/I	7364148	7364583	840	+	.	ID="RND-6_FAMILY-288";Tend="1460";Tstart="1015";shortTE="F";uid="7910fe92-cbde-4af1-b96f-ccc811fccb08"
CM022882.1	RepeatMasker	Satellite	10278046	10278306	1161	+	.	ID="RND-6_FAMILY-577";Tend="1022";Tstart="744";shortTE="F";uid="0c09ceb3-1af2-4899-b0a3-628912ca91b0"
CM022882.1	RepeatMasker	Unknown	14495371	14495624	1445	+	.	ID="RND-1_FAMILY-266";Tend="1537";Tstart="1279";shortTE="F";uid="2a2f6ed2-d25e-4742-a05e-ec1c56b06c80"
CM022882.1	RepeatMasker	DNA/hAT-Tip100	12412420	12412692	1437	+	.	ID="RND-3_FAMILY-262";Tend="1090";Tstart="813";shortTE="F";uid="6319eb7d-8bca-4bf3-be77-f18fbba6be28"
CM022882.1	RepeatMasker	Unknown	15079040	15079227	968	+	.	ID="RND-1_FAMILY-55";Tend="1032";Tstart="830";shortTE="F";uid="8286dd83-9985-4b0c-b4b0-e1bf4b81b7f0"
CM022882.1	RepeatMasker	Unknown	2909397	2909534	978	+	.	ID="RND-1_FAMILY-319";Tend="1110";Tstart="973";shortTE="F";uid="5d87e0e2-ce2d-49b0-ae82-ef0e054901b2"
CM022882.1	RepeatMasker	Unknown	17073239	17073362	553	+	.	ID="RND-2_FAMILY-87";Tend="1312";Tstart="1195";shortTE="F";uid="dcf1b7e1-0148-45dc-b1d6-5d59529fc53f"
CM022882.1	RepeatMasker	DNA/hAT-Tip100	3016238	3016515	1183	+	.	ID="RND-5_FAMILY-697";Tend="1157";Tstart="871";shortTE="F";uid="3f33ea54-4b2d-453a-9c8c-4e76b83ef5f9"
CM022882.1	RepeatMasker	Unknown	5688226	5688338	494	+	.	ID="RND-6_FAMILY-232";Tend="1652";Tstart="1541";shortTE="F";uid="291ebd1c-2791-4cb6-89e2-5e63e2c71009"
CM022882.1	RepeatMasker	LINE/L2	2065086	2065238	526	+	.	ID="RND-5_FAMILY-23";TEgroup="ctg_9%7CRND-5_FAMILY-23%7C1";Tend="687";Tstart="610";shortTE="T";uid="437cc422-7464-4560-a173-3ecdd859f231"
CM022882.1	RepeatMasker	DNA/hAT-Tip100	15963953	15964058	701	+	.	ID="RND-5_FAMILY-1529";Tend="1022";Tstart="917";shortTE="F";uid="f4c5be91-d20a-43bb-87a1-798785cff176"
CM022882.1	RepeatMasker	Unknown	4273963	4274730	3500	+	.	ID="RND-6_FAMILY-3656";TEgroup="ctg_9%7CRND-6_FAMILY-3656%7C4";Tend="1557";Tstart="922";shortTE="F";uid="5e6fb90b-6388-4d85-841f-fa5a5c9cae50"
CM022882.1	RepeatMasker	DNA/TcMar-Mariner	13786644	13787187	1993	+	.	ID="RND-1_FAMILY-380";TEgroup="ctg_9%7CRND-1_FAMILY-380%7C5";Tend="1099";Tstart="665";shortTE="F";uid="33c0b4bd-dd83-4d19-8c30-c3b201cc78eb"
CM022882.1	RepeatMasker	DNA/TcMar-Tc1	6612750	6613014	920	+	.	ID="RND-4_FAMILY-714";Tend="1158";Tstart="815";shortTE="F";uid="e806e976-0c32-42ab-a60d-1bec8a8540ce"
CM022882.1	RepeatMasker	DNA/TcMar-Mariner	7809363	7810122	1367	+	.	ID="NMAR-15_HMEL";TEgroup="ctg_9%7CNMAR-15_HMEL%7C1";Tend="459";Tstart="1";shortTE="F";uid="a5affb66-f682-481e-a58b-5d5c9d92623b"
CM022882.1	RepeatMasker	Unknown	16430079	16430233	1009	+	.	ID="RND-1_FAMILY-336";Tend="1135";Tstart="982";shortTE="F";uid="3d0d2990-fa9f-4040-93fc-390fe188f461"
CM022882.1	RepeatMasker	Unknown	7469681	7470801	9198	+	.	ID="RND-1_FAMILY-123";Tend="1841";Tstart="711";shortTE="F";uid="642b4246-f241-4519-886c-1ce261876aa7"
CM022882.1	RepeatMasker	Unknown	18207064	18207258	795	+	.	ID="RND-6_FAMILY-1126";Tend="1641";Tstart="1448";shortTE="F";uid="e36c1dc3-63b0-4355-868f-a6cd757bcf5f"
CM022882.1	RepeatMasker	DNA/TcMar-Tc1	10670950	10671621	4939	+	.	ID="RND-1_FAMILY-54";Tend="1680";Tstart="907";shortTE="F";uid="a639f38c-808e-4529-870b-6658591a57e3"
CM022882.1	RepeatMasker	Satellite	15656251	15656374	935	+	.	ID="RND-6_FAMILY-46";Tend="1143";Tstart="1020";shortTE="F";uid="2f940ebc-3146-4d3a-b944-7bbba29b94ce"
CM022882.1	RepeatMasker	SINE/tRNA-RTE	1875254	1875439	926	+	.	ID="RND-6_FAMILY-1330";Tend="1113";Tstart="921";shortTE="F";uid="3f863c20-2627-43c7-9e2b-7f22bddc9408"
CM022882.1	RepeatMasker	Satellite	17076631	17076732	440	+	.	ID="RND-5_FAMILY-985";Tend="1516";Tstart="1415";shortTE="F";uid="ac13a886-e9dd-4d6d-bda6-33856cd358f3"
CM022882.1	RepeatMasker	Unknown	21640735	21641002	1881	+	.	ID="RND-4_FAMILY-203";Tend="1202";Tstart="933";shortTE="F";uid="b2b574e1-236e-4901-9cc4-1a5f8e3ecec4"
CM022882.1	RepeatMasker	LINE/R1-LOA	14709501	14709670	571	+	.	ID="RND-6_FAMILY-9082";TEgroup="ctg_9%7CRND-6_FAMILY-9082%7C8";Tend="1919";Tstart="1839";shortTE="T";uid="9c6c90c0-2a3e-450a-8d33-97bc6b520aa8"
CM022882.1	RepeatMasker	DNA/MULE-MuDR	8674102	8674278	780	+	.	ID="RND-1_FAMILY-161";Tend="1129";Tstart="936";shortTE="F";uid="abf66770-6a66-47df-ad02-620a1ad004fa"
CM022882.1	RepeatMasker	Unknown	10636730	10636845	516	+	.	ID="RND-5_FAMILY-277";Tend="1840";Tstart="1706";shortTE="F";uid="0f122115-f53d-42d0-a7b2-6d6c01222ae3"
CM022882.1	RepeatMasker	Unknown	19876692	19876848	1108	+	.	ID="RND-6_FAMILY-7290";Tend="1318";Tstart="1162";shortTE="F";uid="e74f016d-7a2a-4c7a-bc23-32513c093b36"
CM022882.1	RepeatMasker	Unknown	19075938	19076184	603	+	.	ID="RND-5_FAMILY-4308";Tend="1214";Tstart="924";shortTE="F";uid="99fb413c-dbdb-48fc-b53d-8b49b5ba0957"
CM022882.1	RepeatMasker	Unknown	8799928	8800030	742	+	.	ID="RND-4_FAMILY-132";Tend="1518";Tstart="1414";shortTE="F";uid="7fe8a3cf-ca5f-4287-ab27-a36e0b043130"
CM022882.1	RepeatMasker	DNA/hAT-Tip100	10389169	10389329	717	+	.	ID="RND-4_FAMILY-13";Tend="1095";Tstart="877";shortTE="F";uid="02dc2ffc-b50b-4e5b-adcd-968d07be60ea"
CM022882.1	RepeatMasker	LINE/RTE-BovB	18880630	18880990	757	+	.	ID="RND-6_FAMILY-1669";Tend="2299";Tstart="1942";shortTE="F";uid="0cc23010-3710-45f1-9812-200bfed8e9e7"
CM022882.1	RepeatMasker	Unknown	567470	567937	2141	+	.	ID="RND-1_FAMILY-635";Tend="1682";Tstart="1166";shortTE="F";uid="b9be4e04-aeae-4c91-9912-262fa5655162"
CM022882.1	RepeatMasker	DNA/TcMar-Tc1	15642887	15643092	1638	+	.	ID="RND-1_FAMILY-226";Tend="1098";Tstart="892";shortTE="F";uid="091e603d-a66d-4c97-82ea-05a892811b1f"
CM022882.1	RepeatMasker	Unknown	2523440	2523685	1919	+	.	ID="RND-4_FAMILY-642";Tend="1098";Tstart="854";shortTE="F";uid="39060b5d-075d-46ad-8af8-f3eb71b165d6"
CM022882.1	RepeatMasker	Unknown	14177205	14177318	688	+	.	ID="RND-5_FAMILY-34";Tend="1123";Tstart="1010";shortTE="F";uid="5aed2d5d-dfc8-4932-99a1-6342c164b16a"
CM022882.1	RepeatMasker	Unknown	9531688	9531820	470	+	.	ID="RND-5_FAMILY-4308";Tend="1056";Tstart="913";shortTE="F";uid="0d640ce3-1387-425e-826e-0e9b48566c06"
CM022882.1	RepeatMasker	Unknown	12959483	12959593	558	+	.	ID="RND-6_FAMILY-7290";Tend="1273";Tstart="1151";shortTE="F";uid="ba4ed6e9-ab0a-47d6-b1b7-94c9b9cd36f3"
CM022882.1	RepeatMasker	RC/Helitron	16180060	16180340	1668	+	.	ID="RND-1_FAMILY-31";Tend="1530";Tstart="1219";shortTE="F";uid="85cfdc8f-abc8-4f61-8cfe-807b06c22f10"
CM022882.1	RepeatMasker	RC/Helitron	21208220	21208377	1295	+	.	ID="RND-1_FAMILY-285";Tend="1094";Tstart="933";shortTE="F";uid="d26787fa-4ecf-4ec0-aae6-6d617eac6cdf"
CM022882.1	RepeatMasker	Unknown	15453442	15453584	522	+	.	ID="RND-2_FAMILY-22";Tend="1134";Tstart="985";shortTE="F";uid="9294eca0-351a-4c71-b07a-3dd2cf6be781"
CM022882.1	RepeatMasker	Unknown	5854581	5854751	738	+	.	ID="RND-5_FAMILY-555";Tend="1156";Tstart="970";shortTE="F";uid="c7c1c2bd-5e3e-44c0-bb10-8153e803bf83"
CM022882.1	RepeatMasker	RC/Helitron	3684522	3684632	557	+	.	ID="RND-1_FAMILY-204";Tend="2678";Tstart="2552";shortTE="F";uid="acdd7bd9-c27a-4310-92fb-2826597a4b31"
CM022882.1	RepeatMasker	Unknown	19958180	19958340	475	+	.	ID="RND-2_FAMILY-238";Tend="2170";Tstart="1971";shortTE="F";uid="b10677cb-d21b-49fd-af17-22f5b1801397"
CM022882.1	RepeatMasker	DNA/hAT-Tip100	6043383	6043492	409	+	.	ID="RND-5_FAMILY-97";Tend="1635";Tstart="1522";shortTE="F";uid="d7c99c80-0cee-4c63-b064-f5bf7ba107d1"
CM022882.1	RepeatMasker	LINE/CR1	9720648	9721063	3506	+	.	ID="RND-1_FAMILY-885";Tend="1461";Tstart="1045";shortTE="F";uid="473e7327-9e7d-4c40-9661-b7b3ed8a2fa8"
CM022882.1	RepeatMasker	Satellite	16150278	16150587	2132	+	.	ID="RND-6_FAMILY-577";Tend="1045";Tstart="746";shortTE="F";uid="72c1f26e-4c67-4ad0-a016-abe0b338b8c6"
CM022882.1	RepeatMasker	Unknown	19518337	19518528	1436	+	.	ID="RND-1_FAMILY-53";Tend="1086";Tstart="900";shortTE="F";uid="2dd7f0d8-5450-4d17-b3fd-d67a94a8bdf9"
CM022882.1	RepeatMasker	Unknown	21951882	21952090	668	+	.	ID="RND-6_FAMILY-7290";Tend="1425";Tstart="1210";shortTE="F";uid="1e0b7bcd-723d-4f35-8f95-4af46de13a59"
CM022882.1	RepeatMasker	LINE/Penelope	9453441	9453979	746	+	.	ID="RND-1_FAMILY-923";TEgroup="ctg_9%7CRND-1_FAMILY-923%7C5";Tend="1488";Tstart="1297";shortTE="F";uid="f9d0d585-6ba8-4ccb-acef-025692b66c8f"
CM022882.1	RepeatMasker	Unknown	18675939	18676165	595	+	.	ID="RND-6_FAMILY-6037";Tend="767";Tstart="533";shortTE="F";uid="43d6330a-b8df-449d-9414-e012386669ba"
CM022882.1	RepeatMasker	RC/Helitron	1405061	1405223	506	+	.	ID="RND-5_FAMILY-429";TEgroup="ctg_9%7CRND-5_FAMILY-429%7C1";Tend="1067";Tstart="980";shortTE="T";uid="80f65c64-c49e-464a-83fa-1fa32826b621"
CM022882.1	RepeatMasker	Unknown	5684021	5684165	509	+	.	ID="RND-4_FAMILY-209";Tend="1484";Tstart="1342";shortTE="F";uid="cacc23f9-0aa3-4255-991e-ef1db8f8c549"
CM022882.1	RepeatMasker	Unknown	8355761	8355976	635	+	.	ID="RND-6_FAMILY-370";Tend="2011";Tstart="1810";shortTE="F";uid="420143b5-8eb6-4892-9de7-396332a6f395"
CM022882.1	RepeatMasker	DNA/hAT-Tip100	9429263	9429416	543	+	.	ID="RND-6_FAMILY-4173";Tend="496";Tstart="330";shortTE="F";uid="149edfc3-5159-4313-ba4c-6b90038322f6"
CM022882.1	RepeatMasker	DNA	21950692	21950945	691	+	.	ID="RND-5_FAMILY-2114";Tend="1905";Tstart="1626";shortTE="F";uid="aa557699-dbe8-4da9-b1c2-0253ba24993c"
CM022882.1	RepeatMasker	Unknown	22006196	22006413	709	+	.	ID="RND-1_FAMILY-298";Tend="2066";Tstart="1804";shortTE="F";uid="061aa3f0-72a5-4992-956f-d1b3bf063116"
CM022882.1	RepeatMasker	Unknown	12960948	12961393	834	+	.	ID="RND-6_FAMILY-6755";Tend="1401";Tstart="1017";shortTE="F";uid="8f5dfb66-0592-4ada-8857-163ce1b542a2"
CM022882.1	RepeatMasker	Satellite	17351919	17352094	1390	+	.	ID="RND-6_FAMILY-577";Tend="176";Tstart="1";shortTE="F";uid="1fc7c151-5645-425b-84ca-a7a22e2eabb0"
CM022882.1	RepeatMasker	LINE/I	3733299	3733504	461	+	.	ID="RND-6_FAMILY-8245";Tend="1424";Tstart="1219";shortTE="F";uid="e6b283a0-092f-4b03-8ae1-5ceadca8905a"
CM022882.1	RepeatMasker	RC/Helitron	8970161	8970861	5227	+	.	ID="RND-5_FAMILY-688";Tend="1683";Tstart="929";shortTE="F";uid="28b136f3-8278-4cf0-829c-42ac1e521a7f"
CM022882.1	RepeatMasker	Unknown	18923634	18924137	2549	+	.	ID="RND-1_FAMILY-11";Tend="1371";Tstart="724";shortTE="F";uid="e81c19f1-db6b-4fb4-87db-73ae0f62e900"
CM022882.1	RepeatMasker	LINE/R2	11516492	11516632	1039	+	.	ID="RND-5_FAMILY-2160";Tend="1207";Tstart="1062";shortTE="F";uid="28add8ed-cc37-46f2-99b7-400c0c14d63d"
CM022882.1	RepeatMasker	Unknown	6337652	6337793	403	+	.	ID="RND-6_FAMILY-5435";Tend="1234";Tstart="1094";shortTE="F";uid="87733f53-148b-49fa-bc59-757c355189bc"
CM022882.1	RepeatMasker	Unknown	17300441	17300683	1323	+	.	ID="RND-6_FAMILY-7290";Tend="1415";Tstart="1170";shortTE="F";uid="3287b5c0-f35f-455c-9dcc-0070411415ea"
CM022882.1	RepeatMasker	LTR/ERV1	650035	650276	1274	+	.	ID="RND-1_FAMILY-268";Tend="1088";Tstart="882";shortTE="F";uid="09ab821b-64d0-4257-8cdb-0b62303e6651"
CM022882.1	RepeatMasker	Satellite	4704912	4705141	891	+	.	ID="RND-5_FAMILY-399";Tend="1335";Tstart="1136";shortTE="F";uid="c30ab3d7-3252-428d-87ac-cd3587cc6068"
CM022882.1	RepeatMasker	SINE/MIR	14516962	14517142	814	+	.	ID="RND-1_FAMILY-44";Tend="1059";Tstart="870";shortTE="F";uid="0a7f927e-248f-4400-9efb-f380b5a948d4"
CM022882.1	RepeatMasker	Unknown	1550846	1551131	1740	+	.	ID="RND-1_FAMILY-591";Tend="1180";Tstart="895";shortTE="F";uid="dfb827e6-99a1-4f2f-b81d-88d63adf576a"
CM022882.1	RepeatMasker	LINE/RTE-BovB	20832058	20832159	589	+	.	ID="RND-6_FAMILY-380";Tend="981";Tstart="879";shortTE="F";uid="db72b52d-f290-418b-a6fa-385b06def233"
CM022882.1	RepeatMasker	DNA/hAT-Charlie	697771	697923	400	+	.	ID="RND-6_FAMILY-2166";Tend="1356";Tstart="1210";shortTE="F";uid="2bba8792-de23-47d6-b255-5744f6b39272"
CM022882.1	RepeatMasker	Unknown	22157660	22157840	1318	+	.	ID="RND-4_FAMILY-2111";Tend="1128";Tstart="923";shortTE="F";uid="2b69236b-38c0-49f3-ab4b-f81f7dbcc912"
CM022882.1	RepeatMasker	Satellite	12512361	12512515	875	+	.	ID="RND-3_FAMILY-672";Tend="1133";Tstart="935";shortTE="F";uid="01563e73-159e-4258-8e4b-fac001587fab"
CM022882.1	RepeatMasker	Unknown	14973413	14973992	2099	+	.	ID="RND-4_FAMILY-560";Tend="1410";Tstart="858";shortTE="F";uid="93413236-bf64-469f-a113-83da6deb9535"
CM022882.1	RepeatMasker	Unknown	12651797	12651923	492	+	.	ID="RND-1_FAMILY-90";Tend="862";Tstart="722";shortTE="F";uid="fff44122-285f-43c1-8ca0-9b52875b90fb"
CM022882.1	RepeatMasker	Unknown	8001252	8001615	2462	+	.	ID="RND-1_FAMILY-115";Tend="1268";Tstart="905";shortTE="F";uid="e5fdeea5-2a03-4710-8bb4-5c11d683aa61"
CM022882.1	RepeatMasker	Unknown	16509801	16510003	1313	+	.	ID="RND-6_FAMILY-5252";Tend="1040";Tstart="818";shortTE="F";uid="05efe2c0-1d2b-42ce-9e0a-118123f34241"
CM022882.1	RepeatMasker	LINE/CR1	7121604	7121742	492	+	.	ID="RND-1_FAMILY-162";Tend="1995";Tstart="1864";shortTE="F";uid="ab6dc585-ba68-4810-b3ea-4d6610ec3737"
CM022882.1	RepeatMasker	LINE/RTE-BovB	6689568	6689788	1608	+	.	ID="RND-1_FAMILY-75";Tend="1823";Tstart="1606";shortTE="F";uid="3db01fce-2575-4ea2-8cc1-0addb7c68e1f"
CM022882.1	RepeatMasker	Unknown	8572339	8572596	535	+	.	ID="RND-5_FAMILY-277";Tend="1661";Tstart="1267";shortTE="F";uid="1d92a8f6-51e4-49d0-bd25-2eb19c029c4d"
CM022882.1	RepeatMasker	Unknown	8762923	8763363	1721	+	.	ID="RND-1_FAMILY-422";Tend="1285";Tstart="809";shortTE="F";uid="adab9628-6969-427a-ad5e-cc055be9788d"
CM022882.1	RepeatMasker	RC/Helitron	19569970	19570171	1179	+	.	ID="RND-4_FAMILY-269";Tend="1222";Tstart="983";shortTE="F";uid="a325cdc8-9457-4923-8f15-828a92c505ad"
CM022882.1	RepeatMasker	RC/Helitron	10560344	10560522	557	+	.	ID="RND-6_FAMILY-707";Tend="1466";Tstart="1272";shortTE="F";uid="b45ffe5c-d6ae-489e-8ab3-39712b1e71ac"
CM022882.1	RepeatMasker	Unknown	10738390	10738633	807	+	.	ID="RND-6_FAMILY-6755";Tend="1407";Tstart="1081";shortTE="F";uid="211c5ebf-c957-4f19-aaa1-cfe081427ad6"
CM022882.1	RepeatMasker	Unknown	20389252	20389471	1933	+	.	ID="RND-1_FAMILY-294";Tend="264";Tstart="45";shortTE="F";uid="3468eab7-95cc-4c44-8529-66c798fc4200"
CM022882.1	RepeatMasker	Unknown	356410	356616	1720	+	.	ID="RND-6_FAMILY-7290";Tend="1111";Tstart="905";shortTE="F";uid="6fdacfcc-8064-4849-96a9-1e2a92c966bf"
CM022882.1	RepeatMasker	Unknown	20320006	20320285	436	+	.	ID="RND-6_FAMILY-3679";TEgroup="ctg_9%7CRND-6_FAMILY-3679%7C2";Tend="1258";Tstart="813";shortTE="T";uid="677a9398-043d-4a68-9fdd-3f56ca130667"
CM022882.1	RepeatMasker	SINE/tRNA-RTE	17221668	17221965	1795	+	.	ID="RND-4_FAMILY-632";Tend="1076";Tstart="766";shortTE="F";uid="9c6ca57c-21c7-427e-9de5-7c71074764d7"
CM022882.1	RepeatMasker	Unknown	9246879	9247202	1366	+	.	ID="RND-1_FAMILY-49";Tend="1349";Tstart="991";shortTE="F";uid="91c37f2b-6b42-40c1-a8e5-e370d1b9024f"
CM022882.1	RepeatMasker	Unknown	1816292	1816601	1427	+	.	ID="RND-5_FAMILY-949";TEgroup="ctg_9%7CRND-5_FAMILY-949%7C1";Tend="616";Tstart="295";shortTE="F";uid="7d1de2aa-0fa3-4cbc-b275-ddf8f59b9988"
CM022882.1	RepeatMasker	Unknown	3960561	3960776	521	+	.	ID="RND-4_FAMILY-1056";Tend="736";Tstart="438";shortTE="F";uid="65eacd1c-1387-4506-87f7-7278f67371b0"
CM022882.1	RepeatMasker	Unknown	42937	43145	1343	+	.	ID="RND-1_FAMILY-518";Tend="889";Tstart="689";shortTE="F";uid="55508e85-7d5f-4029-a96a-89e1f361f71a"
CM022882.1	RepeatMasker	RC/Helitron	18749412	18749623	1017	+	.	ID="RND-6_FAMILY-4124";Tend="1705";Tstart="1470";shortTE="F";uid="9ad91367-0db0-46c7-b48d-2eadf7b2a7bc"
CM022882.1	RepeatMasker	DNA/hAT-Blackjack	7067235	7067409	896	+	.	ID="RND-1_FAMILY-576";Tend="1114";Tstart="949";shortTE="F";uid="d479f847-dd6b-43fa-a8dd-a91620241fbc"
CM022882.1	RepeatMasker	Satellite	14855188	14855455	1908	+	.	ID="RND-6_FAMILY-577";Tend="1030";Tstart="760";shortTE="F";uid="0d836705-842c-4c5d-9dfb-8a363d738719"
CM022882.1	RepeatMasker	LINE/RTE-BovB	6785010	6785283	1679	+	.	ID="RND-1_FAMILY-75";Tend="1852";Tstart="1577";shortTE="F";uid="a80bc283-0f03-4fed-99e5-0860aa8fe751"
CM022882.1	RepeatMasker	Unknown	21040861	21041232	2694	+	.	ID="RND-1_FAMILY-334";Tend="1016";Tstart="649";shortTE="F";uid="0e4718ff-fa29-4226-860f-4a688a506949"
CM022882.1	RepeatMasker	DNA/hAT-Charlie	1258115	1258242	607	+	.	ID="RND-1_FAMILY-582";Tend="1839";Tstart="1721";shortTE="F";uid="69a43691-4d61-40dd-9a93-9063fe18bcca"
CM022882.1	RepeatMasker	RC/Helitron	7701720	7701924	608	+	.	ID="RND-6_FAMILY-4124";TEgroup="ctg_9%7CRND-6_FAMILY-4124%7C5";Tend="1342";Tstart="572";shortTE="T";uid="5f9d4e29-ecce-4f63-b7f7-c7440ec730d5"
CM022882.1	RepeatMasker	Unknown	15444922	15445135	1700	+	.	ID="RND-1_FAMILY-41";Tend="1753";Tstart="1543";shortTE="F";uid="5309e20d-e179-414a-b9b1-6676027a4779"
CM022882.1	RepeatMasker	DNA/hAT-Tip100	4198605	4198782	1167	+	.	ID="RND-1_FAMILY-217";Tend="1134";Tstart="935";shortTE="F";uid="1fe2a66f-d121-4a99-a38c-1adb3af94333"
CM022882.1	RepeatMasker	Unknown	9278729	9278908	705	+	.	ID="RND-6_FAMILY-6755";Tend="1220";Tstart="1024";shortTE="F";uid="11d5e2fc-53ba-48cd-a21f-238ca2f0b051"
CM022882.1	RepeatMasker	LINE/L2	15912799	15912961	752	+	.	ID="RND-1_FAMILY-900";Tend="731";Tstart="572";shortTE="F";uid="4db2bb7d-1c8a-4f6e-962a-7995c11efb2a"
CM022882.1	RepeatMasker	Unknown	19213283	19213529	1188	+	.	ID="RND-5_FAMILY-277";Tend="1864";Tstart="1645";shortTE="F";uid="4e6e9e5f-1781-4995-b785-672c2caad201"
CM022882.1	RepeatMasker	Unknown	1827699	1827934	1058	+	.	ID="RND-1_FAMILY-99";Tend="1110";Tstart="883";shortTE="F";uid="091a2634-32b9-4050-8a94-cf5c0d37ebc0"
CM022882.1	RepeatMasker	Unknown	10184243	10184366	714	+	.	ID="RND-5_FAMILY-3848";Tend="495";Tstart="375";shortTE="F";uid="741676ff-2eef-417d-87c3-4536890427c3"
CM022882.1	RepeatMasker	SINE/tRNA-RTE	20757940	20758262	1730	+	.	ID="RND-4_FAMILY-632";Tend="1107";Tstart="792";shortTE="F";uid="e6da5bb3-3c9c-4f16-823f-83e7dbde2d13"
CM022882.1	RepeatMasker	Unknown	520145	520289	522	+	.	ID="RND-6_FAMILY-2064";Tend="1081";Tstart="920";shortTE="F";uid="029af8b8-7218-4d36-934b-a55de1c13ff9"
CM022882.1	RepeatMasker	Unknown	17902826	17902981	1143	+	.	ID="RND-6_FAMILY-18331";Tend="1073";Tstart="913";shortTE="F";uid="e0bfb0d5-09b8-4745-b16d-b96eb5edd6a4"
CM022882.1	RepeatMasker	SINE/tRNA-RTE	11837610	11837832	1407	+	.	ID="RND-1_FAMILY-48";Tend="1189";Tstart="965";shortTE="F";uid="358570db-6458-4036-8214-d8b0c35c6895"
CM022882.1	RepeatMasker	Unknown	7156667	7156767	684	+	.	ID="RND-1_FAMILY-188";Tend="1003";Tstart="906";shortTE="F";uid="b7820994-150f-40ac-91fe-bb3629215a3f"
CM022882.1	RepeatMasker	SINE/tRNA-RTE	16543550	16543703	620	+	.	ID="RND-1_FAMILY-65";Tend="1064";Tstart="897";shortTE="F";uid="ce87e70d-da41-4795-9c36-1078c5c9df95"
CM022882.1	RepeatMasker	DNA/TcMar-Tc1	7013277	7013690	2781	+	.	ID="RND-5_FAMILY-1880";Tend="1338";Tstart="924";shortTE="F";uid="39d530dc-bdf0-42aa-a7ef-246471e66ee1"
CM022882.1	RepeatMasker	LINE/I-Jockey	16855286	16855570	447	+	.	ID="TART_DV";Tend="2961";Tstart="2729";shortTE="F";uid="90d7c2be-f1af-4ea4-9d3d-5f418a7ff8ff"
CM022882.1	RepeatMasker	Unknown	17969283	17969607	1114	+	.	ID="RND-5_FAMILY-197";Tend="1376";Tstart="1096";shortTE="F";uid="0d4c4b83-41ac-47a5-9616-1a208cdbda6a"
CM022882.1	RepeatMasker	Unknown	1304019	1305797	6551	+	.	ID="RND-1_FAMILY-63";Tend="2554";Tstart="480";shortTE="F";uid="64a8454e-9a3e-4f26-8b9c-05d82cd39a0c"
CM022882.1	RepeatMasker	DNA/TcMar-Tc1	10869545	10870606	4595	+	.	ID="rnd-4_family-629";Tend="1735";Tstart="223";shortTE="F";uid="1480adae-c6cc-4b0d-840c-87ad031e0e92"
CM022882.1	RepeatMasker	Unknown	1732315	1732672	1994	+	.	ID="RND-1_FAMILY-492";Tend="1329";Tstart="955";shortTE="F";uid="f87f500f-1ea2-43fb-ac9c-1aef408253ba"
CM022882.1	RepeatMasker	LINE/RTE-BovB	22033747	22034007	1643	+	.	ID="RND-4_FAMILY-543";Tend="393";Tstart="127";shortTE="F";uid="cb8310f3-a9bf-4e38-8996-44296c6d588c"
CM022882.1	RepeatMasker	Satellite	3905087	3905353	2174	+	.	ID="RND-6_FAMILY-577";Tend="1295";Tstart="1029";shortTE="F";uid="3ee5d936-6599-4843-b993-02cb2a486799"
CM022882.1	RepeatMasker	DNA/TcMar-Tc1	3474180	3474284	578	+	.	ID="RND-5_FAMILY-1382";Tend="1349";Tstart="1246";shortTE="F";uid="4834620e-c649-4d21-8ba8-e6d1ddbb79e2"
CM022882.1	RepeatMasker	SINE/tRNA-RTE	7958681	7958870	729	+	.	ID="RND-6_FAMILY-1330";Tend="1120";Tstart="927";shortTE="F";uid="6b5b504c-70c1-41a1-b40f-9bfc00f81e61"
CM022882.1	RepeatMasker	Unknown	20954042	20954170	635	+	.	ID="RND-6_FAMILY-7290";Tend="1350";Tstart="1191";shortTE="F";uid="ddd27449-433d-4e3a-9820-2dc700c6d90b"
CM022882.1	RepeatMasker	LINE/RTE-BovB	18146559	18146709	749	+	.	ID="RND-5_FAMILY-1885";Tend="1215";Tstart="1051";shortTE="F";uid="85ebd5eb-4bbb-49fb-98ab-4526a622cc30"
CM022882.1	RepeatMasker	LINE/R1	19602222	19602859	2070	+	.	ID="RND-6_FAMILY-4904";TEgroup="ctg_9%7CRND-6_FAMILY-4904%7C1";Tend="1133";Tstart="762";shortTE="F";uid="1fcb688a-b634-4a73-a18a-d00d6e726393"
CM022882.1	RepeatMasker	Unknown	6433917	6434017	752	+	.	ID="RND-1_FAMILY-39";Tend="1041";Tstart="937";shortTE="F";uid="027ff66c-00a6-4022-90c2-db480b04184e"
CM022882.1	RepeatMasker	DNA/hAT-Tip100	9826710	9826896	402	+	.	ID="RND-5_FAMILY-697";Tend="1063";Tstart="868";shortTE="F";uid="b123abd4-c629-415c-9340-a73ef3246758"
CM022882.1	RepeatMasker	Unknown	19329372	19329561	1410	+	.	ID="RND-6_FAMILY-4736";Tend="1135";Tstart="936";shortTE="F";uid="62926731-7eaf-4445-83c6-acedf5ab6a38"
CM022882.1	RepeatMasker	RC/Helitron	4767068	4767329	874	+	.	ID="RND-6_FAMILY-707";Tend="1465";Tstart="1175";shortTE="F";uid="2a48d14c-deac-4118-9973-959c6c888e78"
CM022882.1	RepeatMasker	Unknown	20126340	20126484	1041	+	.	ID="RND-1_FAMILY-497";Tend="1557";Tstart="1413";shortTE="F";uid="da374114-9eb3-4f43-b38e-3c969aceb61f"
CM022882.1	RepeatMasker	RC/Helitron	1900719	1900823	493	+	.	ID="RND-1_FAMILY-314";Tend="382";Tstart="279";shortTE="F";uid="ca6a1061-471a-4d01-879a-f0bf3e3e4c84"
CM022882.1	RepeatMasker	LINE/RTE-BovB	15174084	15174595	1615	+	.	ID="RND-1_FAMILY-30";TEgroup="ctg_9%7CRND-1_FAMILY-30%7C16";Tend="1148";Tstart="799";shortTE="F";uid="4da0a928-4449-4142-8483-822f3f0dd25e"
CM022882.1	RepeatMasker	Unknown	2716105	2716386	2125	+	.	ID="RND-1_FAMILY-769";Tend="1283";Tstart="990";shortTE="F";uid="0bac0609-d375-44f7-84e8-ad3137f443bb"
CM022882.1	RepeatMasker	DNA/Ginger-2	4503517	4503713	442	+	.	ID="RND-1_FAMILY-418";TEgroup="ctg_9%7CRND-1_FAMILY-418%7C3";Tend="853";Tstart="792";shortTE="T";uid="7985f3d3-9d54-4619-bdad-d2017ecfca5e"
CM022882.1	RepeatMasker	LINE/I-Jockey	6400702	6400994	449	+	.	ID="TART_DV";Tend="7194";Tstart="6957";shortTE="F";uid="c092375d-56d8-458a-9dda-f3b29a0dbb2b"
CM022882.1	RepeatMasker	Unknown	13123089	13123218	456	+	.	ID="RND-1_FAMILY-627";Tend="1231";Tstart="1103";shortTE="F";uid="0c0afbaa-c596-4fd6-83c1-8f3431650dab"
CM022882.1	RepeatMasker	Unknown	7580338	7580479	826	+	.	ID="RND-6_FAMILY-7290";Tend="1422";Tstart="1271";shortTE="F";uid="41f2aaba-a6ef-4ef1-a08f-28cbc94b6843"
CM022882.1	RepeatMasker	Unknown	115240	115536	1774	+	.	ID="RND-1_FAMILY-520";Tend="1348";Tstart="1054";shortTE="F";uid="29051b2f-069a-4ad8-b8b2-63fde001a112"
CM022882.1	RepeatMasker	Unknown	19478450	19478608	451	+	.	ID="RND-6_FAMILY-16163";Tend="1005";Tstart="847";shortTE="F";uid="5e2e8c29-f2f0-4695-8993-1eb0a9000e74"
CM022882.1	RepeatMasker	RC/Helitron	2999748	2999861	425	+	.	ID="RND-1_FAMILY-204";Tend="2668";Tstart="2556";shortTE="F";uid="6bb0ca49-c41c-47aa-b114-bc34184f3929"
CM022882.1	RepeatMasker	Unknown	7412175	7412323	931	+	.	ID="RND-6_FAMILY-10";Tend="1344";Tstart="1191";shortTE="F";uid="5a5f636a-6cdb-4098-a55a-f0d4c178157a"
CM022882.1	RepeatMasker	Unknown	14940049	14940294	631	+	.	ID="RND-1_FAMILY-325";Tend="1506";Tstart="1246";shortTE="F";uid="5673d830-1af5-41f3-914c-1ba00e149a33"
CM022882.1	RepeatMasker	DNA/TcMar-Fot1	16117469	16118312	5290	+	.	ID="RND-6_FAMILY-2919";Tend="1144";Tstart="203";shortTE="F";uid="014bea07-a87a-4c8f-a571-d312cda980b9"
CM022882.1	RepeatMasker	Unknown	4087406	4087582	1171	+	.	ID="RND-1_FAMILY-203";Tend="906";Tstart="735";shortTE="F";uid="748e135a-5c79-46d6-ac85-f6a14b0b4d47"
CM022882.1	RepeatMasker	Unknown	16011735	16011945	1028	+	.	ID="RND-4_FAMILY-70";Tend="1308";Tstart="1076";shortTE="F";uid="5c86cd4c-dfff-4928-a024-228693d98059"
CM022882.1	RepeatMasker	Unknown	8595599	8595990	1544	+	.	ID="RND-6_FAMILY-18327";Tend="2798";Tstart="2422";shortTE="F";uid="485fced3-487d-425d-85f0-0e0f6c02c7ef"
CM022882.1	RepeatMasker	Unknown	17112568	17112909	2726	+	.	ID="RND-1_FAMILY-525";Tend="1187";Tstart="849";shortTE="F";uid="cbaaaa51-942c-4071-92f7-a37f72172c54"
CM022882.1	RepeatMasker	LINE/L2	13585783	13585892	610	+	.	ID="RND-1_FAMILY-434";Tend="776";Tstart="661";shortTE="F";uid="1f4243fe-e781-445c-8b00-06ef074b71f2"
CM022882.1	RepeatMasker	RC/Helitron	3054314	3054675	2027	+	.	ID="RND-6_FAMILY-707";Tend="1279";Tstart="877";shortTE="F";uid="e8b79cc6-54d9-4ebe-85a0-92424f933167"
CM022882.1	RepeatMasker	Unknown	13926222	13926397	859	+	.	ID="RND-6_FAMILY-2460";Tend="1031";Tstart="867";shortTE="F";uid="5acd86e2-f10a-479e-aa28-5258143ccc04"
CM022882.1	RepeatMasker	Unknown	20443291	20443473	1342	+	.	ID="RND-5_FAMILY-832";Tend="916";Tstart="735";shortTE="F";uid="7330fe5e-1f61-4d2f-8802-704136b8b500"
CM022882.1	RepeatMasker	Unknown	18590983	18591343	1598	+	.	ID="RND-5_FAMILY-2328";Tend="1249";Tstart="884";shortTE="F";uid="6cfd1f3a-1e97-4989-b6ad-98ed75b88bdd"
CM022882.1	RepeatMasker	DNA/hAT-Charlie	4243640	4244147	2339	+	.	ID="RND-2_FAMILY-110";Tend="1328";Tstart="932";shortTE="F";uid="d958fa9a-6c9a-44ac-bc62-61a532b1d65e"
CM022882.1	RepeatMasker	Unknown	3776103	3776233	480	+	.	ID="RND-1_FAMILY-441";Tend="1323";Tstart="1190";shortTE="F";uid="67dd8e1d-34e0-476e-a893-19d8cd24533c"
CM022882.1	RepeatMasker	Unknown	11600595	11600723	545	+	.	ID="RND-6_FAMILY-4632";Tend="2247";Tstart="2108";shortTE="F";uid="fcaa7ab9-6464-4332-b85d-1efbbd97eb59"
CM022882.1	RepeatMasker	Unknown	2357735	2357864	765	+	.	ID="RND-1_FAMILY-52";Tend="1475";Tstart="1348";shortTE="F";uid="d1c38909-ae0d-4c27-ad8e-40713518b2e6"
CM022882.1	RepeatMasker	Unknown	2052290	2052574	1885	+	.	ID="RND-1_FAMILY-325";Tend="1158";Tstart="852";shortTE="F";uid="93956b03-1c9a-44ea-af1b-dfa40f83c2b3"
CM022882.1	RepeatMasker	Unknown	7905989	7906117	709	+	.	ID="RND-4_FAMILY-737";Tend="913";Tstart="789";shortTE="F";uid="38c667df-8bd5-4db6-8f00-6e6677226006"
CM022882.1	RepeatMasker	DNA/hAT-Tip100	2200358	2200498	1170	+	.	ID="RND-1_FAMILY-217";Tend="1010";Tstart="865";shortTE="F";uid="4e5a810c-aeb9-4112-96b5-8681a7809f03"
CM022882.1	RepeatMasker	LINE/RTE-RTE	17320926	17321225	852	+	.	ID="RND-6_FAMILY-4503";Tend="962";Tstart="800";shortTE="F";uid="f1a29cc7-7381-4c3a-ade7-63d60ca4e37c"
CM022882.1	RepeatMasker	RC/Helitron	185565	185731	1143	+	.	ID="RND-1_FAMILY-197";Tend="1806";Tstart="1641";shortTE="F";uid="6c65aa23-023b-4971-baa3-0c4315cf5754"
CM022882.1	RepeatMasker	Unknown	12228971	12229196	657	+	.	ID="RND-6_FAMILY-2576";Tend="1844";Tstart="1619";shortTE="F";uid="bcc9b4ab-9164-4093-97d3-5fefc8512c83"
CM022882.1	RepeatMasker	Unknown	11093874	11094000	1016	+	.	ID="RND-1_FAMILY-115";Tend="1027";Tstart="902";shortTE="F";uid="086a917c-9550-4f6c-9556-b1133f66daf7"
CM022882.1	RepeatMasker	LINE/RTE-BovB	17236322	17236426	667	+	.	ID="RND-1_FAMILY-75";Tend="1239";Tstart="1137";shortTE="F";uid="3a77eecc-2ddf-47af-9197-d05280c7aba6"
CM022882.1	RepeatMasker	LINE/RTE-BovB	20359216	20359530	2215	+	.	ID="RND-6_FAMILY-380";Tend="1198";Tstart="878";shortTE="F";uid="acf5649b-586e-4c37-80cd-c6ac1acedb63"
CM022882.1	RepeatMasker	RC/Helitron	16116100	16116469	2097	+	.	ID="RND-6_FAMILY-4124";Tend="1758";Tstart="1365";shortTE="F";uid="30766d7c-40aa-4e40-b0c2-98ae1f48469f"
CM022882.1	RepeatMasker	Unknown	21063176	21063350	953	+	.	ID="RND-6_FAMILY-6755";Tend="1263";Tstart="1094";shortTE="F";uid="d7c6127c-1465-4cdb-9b89-0895d1e6a9b1"
CM022882.1	RepeatMasker	DNA/CMC-Chapaev-3	334788	335209	2584	+	.	ID="RND-6_FAMILY-2378";Tend="1292";Tstart="832";shortTE="F";uid="f5840178-c224-4704-a9d3-42a344c03dfa"
CM022882.1	RepeatMasker	Unknown	8570991	8571278	1207	+	.	ID="RND-2_FAMILY-238";Tend="1579";Tstart="1260";shortTE="F";uid="9733397a-114b-426b-bf28-d013ad30b47c"
CM022882.1	RepeatMasker	DNA/TcMar-Tc1	1286194	1286314	860	+	.	ID="RND-1_FAMILY-114";Tend="2563";Tstart="2443";shortTE="F";uid="80c44302-9a9b-447b-9851-2f05f5655581"
CM022882.1	RepeatMasker	DNA/TcMar-Mariner	9958419	9959075	4564	+	.	ID="RND-1_FAMILY-380";Tend="1324";Tstart="563";shortTE="F";uid="5fa14566-3b33-4b1e-b221-e7ba164b1009"
CM022882.1	RepeatMasker	Unknown	4434919	4435718	3351	+	.	ID="RND-6_FAMILY-1688";Tend="1541";Tstart="902";shortTE="F";uid="020086f7-525e-4a3a-8b21-694f56bc3835"
CM022882.1	RepeatMasker	LINE/R1-LOA	15236307	15236543	1692	+	.	ID="RND-4_FAMILY-994";Tend="1134";Tstart="898";shortTE="F";uid="2e97e801-f352-4769-b9d5-0f067da090b6"
CM022882.1	RepeatMasker	LINE/L2	1647777	1648125	2409	+	.	ID="RND-1_FAMILY-434";Tend="1062";Tstart="696";shortTE="F";uid="8a19bb9b-39a2-48aa-abb8-4f03342f58a8"
CM022882.1	RepeatMasker	Unknown	14546603	14546920	1464	+	.	ID="RND-4_FAMILY-30";Tend="1295";Tstart="956";shortTE="F";uid="552d62d0-b9be-4f74-8764-2e420690e1a9"
CM022882.1	RepeatMasker	SINE/tRNA-RTE	21477521	21477824	2297	+	.	ID="RND-4_FAMILY-632";Tend="1108";Tstart="806";shortTE="F";uid="4e2ecd8e-2901-45cd-9d84-7959dbe016a4"
CM022882.1	RepeatMasker	Unknown	322564	322737	524	+	.	ID="RND-6_FAMILY-446";Tend="1426";Tstart="1262";shortTE="F";uid="ea30f2d5-d315-46fb-ae08-01fce6bf06d5"
CM022882.1	RepeatMasker	LINE/RTE-BovB	9784768	9784893	711	+	.	ID="RND-6_FAMILY-1079";Tend="1093";Tstart="953";shortTE="F";uid="e8496b29-5683-4bed-ba4b-ed6c57a9bdab"
CM022882.1	RepeatMasker	DNA/TcMar-Tc1	6052196	6052833	1944	+	.	ID="RND-6_FAMILY-8143";TEgroup="ctg_9%7CRND-6_FAMILY-8143%7C2";Tend="2133";Tstart="801";shortTE="F";uid="63e5e8fc-b688-4f1c-91ad-27cdc44b7bed"
CM022882.1	RepeatMasker	Unknown	8594968	8595128	968	+	.	ID="RND-5_FAMILY-1590";Tend="1307";Tstart="1125";shortTE="F";uid="043896d0-4189-4a05-ab4e-41574df26d8d"
CM022882.1	RepeatMasker	DNA/hAT-Tip100	5507990	5508218	870	+	.	ID="RND-4_FAMILY-13";Tend="1095";Tstart="861";shortTE="F";uid="766041c2-2a45-40d7-9086-9031adea2d7a"
CM022882.1	RepeatMasker	Unknown	6466415	6467433	8482	+	.	ID="RND-6_FAMILY-4741";Tend="1644";Tstart="615";shortTE="F";uid="d7811949-43ce-4eac-b228-c18b9d7220df"
CM022882.1	RepeatMasker	DNA/hAT-Charlie	9181703	9181899	1466	+	.	ID="RND-5_FAMILY-565";Tend="1338";Tstart="1142";shortTE="F";uid="a240137f-d0ff-4944-8222-f0a9df6a2dff"
CM022882.1	RepeatMasker	LINE/RTE-BovB	19992933	19993091	699	+	.	ID="RND-6_FAMILY-380";Tend="1029";Tstart="869";shortTE="F";uid="f266fa33-9d5c-4d1d-a1fb-9e6c171329a3"
CM022882.1	RepeatMasker	DNA/Academ-1	16012898	16013084	1569	+	.	ID="RND-1_FAMILY-666";Tend="1718";Tstart="1532";shortTE="F";uid="b063c3c8-dfed-4563-ae8d-847051f0a4ed"
CM022882.1	RepeatMasker	LINE/CR1	2019611	2019788	1112	+	.	ID="RND-1_FAMILY-571";Tend="2642";Tstart="2468";shortTE="F";uid="c49c7b38-d141-4612-a254-24d353cc72c7"
CM022882.1	RepeatMasker	Unknown	11679374	11679533	823	+	.	ID="RND-6_FAMILY-8017";Tend="1432";Tstart="1276";shortTE="F";uid="146b4ad3-76fc-4735-bbd7-f354ae5aa3f4"
CM022882.1	RepeatMasker	LINE/RTE-BovB	8033848	8034162	1724	+	.	ID="RND-1_FAMILY-30";Tend="1126";Tstart="794";shortTE="F";uid="d7bad969-4ed5-449a-b06f-e259d522d7a2"
CM022882.1	RepeatMasker	LINE/L2	9664646	9664863	1689	+	.	ID="RND-1_FAMILY-484";Tend="1970";Tstart="1753";shortTE="F";uid="6df20634-6ccd-4c20-8271-5365f0201857"
CM022882.1	RepeatMasker	Unknown	4118305	4118485	477	+	.	ID="RND-6_FAMILY-370";Tend="1951";Tstart="1800";shortTE="F";uid="51a98412-15fe-4a6e-80bf-14fd4d4763d4"
CM022882.1	RepeatMasker	LINE/Penelope	12496111	12496255	557	+	.	ID="RND-5_FAMILY-5224";Tend="1721";Tstart="1569";shortTE="F";uid="4f635923-23fe-4784-bcd2-60207c3a29a4"
CM022882.1	RepeatMasker	LINE/Penelope	10321467	10321602	746	+	.	ID="RND-1_FAMILY-172";Tend="1499";Tstart="1361";shortTE="F";uid="76e5e0d1-605d-4912-adb9-20daddb41d5c"
CM022882.1	RepeatMasker	RC/Helitron	6289500	6290946	10122	+	.	ID="RND-1_FAMILY-999";Tend="2010";Tstart="593";shortTE="F";uid="b1aba4b0-cb0f-47a5-aa97-2141de6dcb90"
CM022882.1	RepeatMasker	DNA/hAT-Tip100	7958328	7958429	423	+	.	ID="RND-1_FAMILY-585";Tend="958";Tstart="842";shortTE="F";uid="5373937c-0776-492b-9653-9f8410dca711"
CM022882.1	RepeatMasker	RC/Helitron	17599083	17599280	985	+	.	ID="RND-6_FAMILY-6367";Tend="1107";Tstart="846";shortTE="F";uid="09ff3b1d-27f4-420e-80d0-b4e01b9dfe6e"
CM022882.1	RepeatMasker	Unknown	8435997	8436299	958	+	.	ID="RND-1_FAMILY-362";Tend="2130";Tstart="1551";shortTE="F";uid="e4c00681-1225-4ccb-aab3-e044d7f2ef69"
CM022882.1	RepeatMasker	LINE/CRE	4913637	4913773	574	+	.	ID="RND-5_FAMILY-973";Tend="1462";Tstart="1339";shortTE="F";uid="93bd2de4-437a-4c90-b600-2e1bc2410601"
CM022882.1	RepeatMasker	Unknown	20899495	20899690	1295	+	.	ID="RND-6_FAMILY-11688";Tend="982";Tstart="787";shortTE="F";uid="e041987a-69e7-4ae2-ac0a-9d5b64a009e2"
CM022882.1	RepeatMasker	Unknown	3227499	3227620	872	+	.	ID="RND-5_FAMILY-336";Tend="2144";Tstart="2015";shortTE="F";uid="d96fcb41-29ba-424c-8823-8dd7c3941dc8"
CM022882.1	RepeatMasker	Unknown	2906998	2907630	2538	+	.	ID="RND-1_FAMILY-342";Tend="1490";Tstart="871";shortTE="F";uid="77c9fdac-0392-43de-8315-0521858c8ebe"
CM022882.1	RepeatMasker	LINE/RTE-BovB	17254866	17255099	845	+	.	ID="RND-1_FAMILY-30";Tend="1116";Tstart="810";shortTE="F";uid="717ff971-7c9f-45e8-9ad1-aeb8b5a5001d"
CM022882.1	RepeatMasker	Unknown	7330208	7330413	514	+	.	ID="RND-6_FAMILY-1647";Tend="739";Tstart="533";shortTE="F";uid="b24f823c-d23c-4c8f-841b-3d91eb1773c8"
CM022882.1	RepeatMasker	Unknown	4087604	4087796	1086	+	.	ID="RND-4_FAMILY-560";Tend="1048";Tstart="851";shortTE="F";uid="7c0f22fc-9631-4049-95d4-3d9233fe158f"
CM022882.1	RepeatMasker	Unknown	12897040	12897476	1182	+	.	ID="RND-6_FAMILY-7290";Tend="1427";Tstart="1013";shortTE="F";uid="c2542110-ad5f-444b-988b-4cad17436b14"
CM022882.1	RepeatMasker	Unknown	6363902	6364305	682	+	.	ID="RND-6_FAMILY-2460";TEgroup="ctg_9%7CRND-6_FAMILY-2460%7C1";Tend="1051";Tstart="727";shortTE="F";uid="0b9dd587-352a-4650-ae9d-f80921fd8f25"
CM022882.1	RepeatMasker	DNA/hAT-Blackjack	21510083	21510188	652	+	.	ID="RND-4_FAMILY-1024";Tend="2557";Tstart="2455";shortTE="F";uid="a199848a-7e6e-4bb5-bcb9-60fa4b6b8145"
CM022882.1	RepeatMasker	Unknown	19484859	19485108	498	+	.	ID="RND-6_FAMILY-16163";Tend="371";Tstart="119";shortTE="F";uid="af675444-dab3-45df-849e-257c0e304269"
CM022882.1	RepeatMasker	LINE/R2	6502337	6502495	543	+	.	ID="RND-6_FAMILY-10983";TEgroup="ctg_9%7CRND-6_FAMILY-10983%7C1";Tend="1380";Tstart="1082";shortTE="T";uid="e46ba824-c0ae-4979-a2ac-ebf96793ac11"
CM022882.1	RepeatMasker	Unknown	4483380	4483827	765	+	.	ID="RND-5_FAMILY-1452";TEgroup="ctg_9%7CRND-5_FAMILY-1452%7C1";Tend="1210";Tstart="966";shortTE="F";uid="0375889d-faee-4df7-9466-9a0500487b68"
CM022882.1	RepeatMasker	Unknown	1872602	1872883	699	+	.	ID="RND-6_FAMILY-4111";Tend="1341";Tstart="1078";shortTE="F";uid="68be9cca-43e8-46ed-af7d-3cb79bc7a0d9"
CM022882.1	RepeatMasker	Unknown	14364500	14365112	3421	+	.	ID="RND-5_FAMILY-4656";TEgroup="ctg_9%7CRND-5_FAMILY-4656%7C1";Tend="1905";Tstart="1274";shortTE="F";uid="d524d326-523b-49bf-a341-e8a9de38c3a9"
CM022882.1	RepeatMasker	Unknown	18741133	18741341	1236	+	.	ID="RND-6_FAMILY-6755";Tend="1237";Tstart="1021";shortTE="F";uid="30e596c4-f997-4633-91e1-fc16ef0b8671"
CM022882.1	RepeatMasker	RC/Helitron	13288755	13288898	1605	+	.	ID="RND-6_FAMILY-20544";Tend="1544";Tstart="273";shortTE="F";uid="0c307361-0772-47de-b783-f77f64ca8e5e"
CM022882.1	RepeatMasker	Unknown	13730900	13731114	1772	+	.	ID="RND-6_FAMILY-7290";Tend="1151";Tstart="937";shortTE="F";uid="085bb93a-a2ae-4647-9d37-41f3f53932db"
CM022882.1	RepeatMasker	Unknown	6589441	6589843	2743	+	.	ID="RND-6_FAMILY-1527";Tend="1371";Tstart="911";shortTE="F";uid="fe75614b-7953-41a9-9884-787aa7904b6f"
CM022882.1	RepeatMasker	RC/Helitron	7471827	7472052	1642	+	.	ID="RND-6_FAMILY-317";Tend="1156";Tstart="929";shortTE="F";uid="d42aec1f-d1b5-4c9a-abcc-2d2522c7bf99"
CM022882.1	RepeatMasker	RC/Helitron	18286806	18287356	4330	+	.	ID="RND-6_FAMILY-12178";Tend="1507";Tstart="957";shortTE="F";uid="cdb5f4f8-1fda-477a-87cb-75a442e82867"
CM022882.1	RepeatMasker	Unknown	8478377	8478603	956	+	.	ID="RND-4_FAMILY-30";Tend="1170";Tstart="920";shortTE="F";uid="8e0a68cd-511f-4e62-9a74-7f8ce120ca81"
CM022882.1	RepeatMasker	Unknown	9834531	9834664	458	+	.	ID="RND-5_FAMILY-1590";Tend="1675";Tstart="1545";shortTE="F";uid="22267292-2bc0-4e34-8b7b-b59dad06caac"
CM022882.1	RepeatMasker	LTR	15346755	15346971	466	+	.	ID="RND-5_FAMILY-316";Tend="1171";Tstart="956";shortTE="F";uid="0aa26cc7-18bd-41ad-b8b8-c50d5d0c1dd6"
CM022882.1	RepeatMasker	LINE/RTE-BovB	7931639	7931884	921	+	.	ID="RND-1_FAMILY-30";Tend="1124";Tstart="801";shortTE="F";uid="659c9c13-c140-40fa-bdda-aabf629ffd9d"
CM022882.1	RepeatMasker	Unknown	5820358	5820489	561	+	.	ID="RND-1_FAMILY-41";Tend="1794";Tstart="1671";shortTE="F";uid="18b9b1d8-dad3-4201-aaa3-5676a1caaf75"
CM022882.1	RepeatMasker	Unknown	9851314	9851597	1576	+	.	ID="RND-5_FAMILY-277";Tend="1190";Tstart="926";shortTE="F";uid="410d4e51-bac5-4598-9c0c-44cd1f544570"
CM022882.1	RepeatMasker	Unknown	14508263	14508432	509	+	.	ID="RND-1_FAMILY-90";Tend="809";Tstart="721";shortTE="F";uid="897966d4-bd69-4f4f-9ea5-276b1eaed42d"
CM022882.1	RepeatMasker	Unknown	21709348	21709631	1566	+	.	ID="RND-5_FAMILY-2328";Tend="1253";Tstart="959";shortTE="F";uid="1b58e553-a627-4958-bd95-5c7b643f0a78"
CM022882.1	RepeatMasker	LINE/I	13651582	13651867	1505	+	.	ID="RND-4_FAMILY-214";Tend="1228";Tstart="932";shortTE="F";uid="5f135388-cee1-4641-a9ef-2a89a01bee34"
CM022882.1	RepeatMasker	Unknown	1520949	1521217	1904	+	.	ID="RND-1_FAMILY-319";Tend="1051";Tstart="779";shortTE="F";uid="d7af1c85-0eea-4668-a04e-166d85727f1f"
CM022882.1	RepeatMasker	LINE/Penelope	21265862	21266014	504	+	.	ID="RND-1_FAMILY-212";Tend="937";Tstart="748";shortTE="F";uid="b1b7e1a3-d89e-45c8-9bc0-3a9204735046"
CM022882.1	RepeatMasker	Unknown	9095433	9095635	447	+	.	ID="RND-5_FAMILY-2791";TEgroup="ctg_9%7CRND-5_FAMILY-2791%7C2";Tend="1031";Tstart="935";shortTE="T";uid="ebecf704-4b91-4ae1-9085-35ba076f651c"
CM022882.1	RepeatMasker	Unknown	10003752	10004261	3080	+	.	ID="RND-6_FAMILY-10176";TEgroup="ctg_9%7CRND-6_FAMILY-10176%7C1";Tend="1005";Tstart="606";shortTE="F";uid="43a4a0e0-e9bb-4399-9baa-84cd744fcc6a"
CM022882.1	RepeatMasker	Unknown	11178643	11178826	483	+	.	ID="RND-6_FAMILY-370";Tend="2008";Tstart="1807";shortTE="F";uid="bc6f1cc2-e3cf-448d-b827-c2b169d26d7e"
CM022882.1	RepeatMasker	LINE/RTE-BovB	12711497	12711763	922	+	.	ID="RND-5_FAMILY-1885";Tend="1222";Tstart="911";shortTE="F";uid="c38d3714-a826-41e4-8fbd-28b2a71636be"
CM022882.1	RepeatMasker	DNA/TcMar-Tc1	9475424	9475613	1114	+	.	ID="RND-1_FAMILY-19";Tend="1929";Tstart="1739";shortTE="F";uid="6b0f14f9-fdac-4e43-945a-0dfccad1d182"
CM022882.1	RepeatMasker	Unknown	4472436	4472754	2451	+	.	ID="RND-5_FAMILY-336";Tend="3468";Tstart="3135";shortTE="F";uid="1febffc2-80c1-41b5-9881-d764bf93cf60"
CM022882.1	RepeatMasker	LINE/Penelope	21224686	21224798	504	+	.	ID="RND-6_FAMILY-236";Tend="1593";Tstart="1467";shortTE="F";uid="ccff5b63-7984-4915-a12b-3e14b59eac08"
CM022882.1	RepeatMasker	DNA/hAT-Charlie	14657230	14657555	1904	+	.	ID="RND-2_FAMILY-110";Tend="1325";Tstart="920";shortTE="F";uid="a3a771ee-4951-4c95-8741-bd787b69349f"
CM022882.1	RepeatMasker	DNA/TcMar-Tc1	21729669	21729785	676	+	.	ID="RND-6_FAMILY-8143";Tend="2135";Tstart="2013";shortTE="F";uid="d719471d-30fe-4910-94fd-2eec9bf1093e"
CM022882.1	RepeatMasker	Unknown	18047981	18048533	3084	+	.	ID="RND-1_FAMILY-49";Tend="1617";Tstart="969";shortTE="F";uid="a07caf20-5c58-4c23-b742-f2f699d45022"
CM022882.1	RepeatMasker	Satellite	20845736	20845910	557	+	.	ID="RND-6_FAMILY-577";Tend="997";Tstart="803";shortTE="F";uid="38abeeb5-9192-4c23-bb29-5af3ab2d0f96"
CM022882.1	RepeatMasker	Unknown	13945386	13945722	930	+	.	ID="RND-3_FAMILY-37";Tend="1312";Tstart="977";shortTE="F";uid="8e634ed3-c4f0-458e-97ff-fd4ac91f9c14"
CM022882.1	RepeatMasker	Satellite	16024485	16024706	1898	+	.	ID="RND-6_FAMILY-577";Tend="1279";Tstart="1058";shortTE="F";uid="93d3f354-4bae-4d47-8779-2f81ba5681fd"
CM022882.1	RepeatMasker	DNA/hAT-Tip100	14176327	14176653	1575	+	.	ID="RND-3_FAMILY-262";Tend="1111";Tstart="813";shortTE="F";uid="3722de10-9d81-4133-bfd5-80822ad1ff2d"
CM022882.1	RepeatMasker	Unknown	17423932	17424770	4604	+	.	ID="RND-3_FAMILY-332";Tend="1577";Tstart="925";shortTE="F";uid="bc50e40d-36a0-48e0-aac4-daa34bac6163"
CM022882.1	RepeatMasker	SINE/5S	2753108	2753372	2327	+	.	ID="RND-6_FAMILY-4694";Tend="1163";Tstart="899";shortTE="F";uid="7450f22d-f115-4e85-87b2-542c3434df7a"
CM022882.1	RepeatMasker	Unknown	11380215	11380360	419	+	.	ID="RND-4_FAMILY-190";Tend="1005";Tstart="854";shortTE="F";uid="c668ed07-12dd-4847-876a-9bc4673feb02"
CM022882.1	RepeatMasker	DNA/hAT-Charlie	9613990	9614398	2595	+	.	ID="RND-1_FAMILY-582";Tend="1590";Tstart="1130";shortTE="F";uid="1bc1b6a6-3fa6-4cf6-8749-2989e43654e9"
CM022882.1	RepeatMasker	DNA/TcMar-Tc1	13743549	13743673	819	+	.	ID="RND-5_FAMILY-1880";Tend="1650";Tstart="1522";shortTE="F";uid="0887f7cf-e819-48cb-b92e-143ff3e490b4"
CM022882.1	RepeatMasker	Unknown	9802071	9802432	2160	+	.	ID="RND-6_FAMILY-3656";Tend="1243";Tstart="922";shortTE="F";uid="c4bf8c12-cf1a-466c-aa58-fb138b2d54ae"
CM022882.1	RepeatMasker	Unknown	16394807	16394998	879	+	.	ID="RND-1_FAMILY-859";Tend="1426";Tstart="1229";shortTE="F";uid="baff6b7f-0c4d-4f07-81b4-48b4639f7a6e"
CM022882.1	RepeatMasker	Unknown	6209627	6210176	3443	+	.	ID="RND-1_FAMILY-450";Tend="1496";Tstart="921";shortTE="F";uid="bb4c880a-cb2b-410c-82e3-86975e327e09"
CM022882.1	RepeatMasker	Unknown	6908056	6908184	813	+	.	ID="RND-1_FAMILY-39";Tend="1306";Tstart="1183";shortTE="F";uid="ae7236f4-eea0-4870-a730-fd683e46e153"
CM022882.1	RepeatMasker	Unknown	21587728	21587981	2228	+	.	ID="RND-3_FAMILY-316";Tend="1112";Tstart="859";shortTE="F";uid="ee478f34-6be0-4bc7-9dd1-3a43eda6ea7d"
CM022882.1	RepeatMasker	DNA/TcMar-Tc1	20607001	20607102	800	+	.	ID="RND-5_FAMILY-2677";Tend="1009";Tstart="908";shortTE="F";uid="245ac2c9-ffd5-4bbb-a5b3-94b234664b8c"
CM022882.1	RepeatMasker	SINE/tRNA-RTE	8284715	8284857	1109	+	.	ID="RND-6_FAMILY-1330";Tend="1061";Tstart="919";shortTE="F";uid="dd8a8881-eb2e-46ab-a60a-352ea81aa457"
CM022882.1	RepeatMasker	Unknown	4053666	4054123	3445	+	.	ID="RND-6_FAMILY-8794";Tend="1331";Tstart="873";shortTE="F";uid="52ee478f-2cc5-4429-8ca0-4274fa06ab23"
CM022882.1	RepeatMasker	Unknown	20855470	20855820	2364	+	.	ID="RND-5_FAMILY-215";Tend="1328";Tstart="938";shortTE="F";uid="7f14eac7-7703-433e-bb4b-48e17a6a9912"
CM022882.1	RepeatMasker	DNA/hAT-Ac	12205149	12205264	458	+	.	ID="RND-6_FAMILY-21946";Tend="1192";Tstart="1077";shortTE="F";uid="dba425b9-4eb0-42ac-ad0a-c43a114cf519"
CM022882.1	RepeatMasker	Unknown	13471177	13471305	559	+	.	ID="RND-4_FAMILY-737";Tend="1300";Tstart="1174";shortTE="F";uid="71bd4048-f0fd-4598-98c9-4e520408f178"
CM022882.1	RepeatMasker	RC/Helitron	7525041	7525371	2527	+	.	ID="RND-6_FAMILY-8344";Tend="1253";Tstart="924";shortTE="F";uid="117f15b3-a3e4-4d29-aeda-21c0235ae2a4"
CM022882.1	RepeatMasker	DNA/TcMar-Tc1	18565271	18565747	3160	+	.	ID="RND-5_FAMILY-701";Tend="1753";Tstart="1225";shortTE="F";uid="6e8b48d6-8a38-4ed2-ac36-ff2784f8e128"
CM022882.1	RepeatMasker	Unknown	17412023	17412695	4143	+	.	ID="RND-1_FAMILY-573";TEgroup="ctg_9%7CRND-1_FAMILY-573%7C2";Tend="1485";Tstart="877";shortTE="F";uid="0ead23c8-d4b1-444c-9980-6f13b222ec98"
CM022882.1	RepeatMasker	Unknown	11311006	11311198	1223	+	.	ID="RND-1_FAMILY-219";Tend="1086";Tstart="894";shortTE="F";uid="deef408a-b511-4258-9b5a-22137a669136"
CM022882.1	RepeatMasker	Unknown	19539646	19539754	441	+	.	ID="RND-6_FAMILY-1679";Tend="1467";Tstart="1359";shortTE="F";uid="543dfa1d-640f-4505-bdfc-1178d1dca19c"
CM022882.1	RepeatMasker	DNA/hAT-Tip100	16358716	16359057	1626	+	.	ID="RND-3_FAMILY-262";Tend="1106";Tstart="810";shortTE="F";uid="7ec2b17b-84cf-4479-9179-6c54cbd8ad9e"
CM022882.1	RepeatMasker	Unknown	4825537	4825657	694	+	.	ID="RND-6_FAMILY-5252";Tend="1040";Tstart="913";shortTE="F";uid="d157990e-b429-4287-84c5-a1c6039cc69d"
CM022882.1	RepeatMasker	DNA/CMC-Chapaev-3	21162769	21163239	3377	+	.	ID="RND-1_FAMILY-68";Tend="1419";Tstart="912";shortTE="F";uid="6afed583-aee6-4ee4-93a6-345bde412a91"
CM022882.1	RepeatMasker	Unknown	10702976	10703100	641	+	.	ID="RND-4_FAMILY-560";Tend="1005";Tstart="849";shortTE="F";uid="5491d042-670d-4aea-b78b-742eebd16926"
CM022882.1	RepeatMasker	DNA/TcMar-Tc1	4481753	4481868	416	+	.	ID="RND-5_FAMILY-1880";Tend="1140";Tstart="1029";shortTE="F";uid="38d186af-5d7e-4cc8-8de9-48989eeb262c"
CM022882.1	RepeatMasker	Unknown	5450852	5451329	2377	+	.	ID="RND-3_FAMILY-721";Tend="2317";Tstart="1812";shortTE="F";uid="98c302da-a0f6-4d5a-8d7e-eb1e0d0ba59b"
CM022882.1	RepeatMasker	RC/Helitron	11073068	11073181	563	+	.	ID="RND-6_FAMILY-6367";Tend="1148";Tstart="1027";shortTE="F";uid="bc6f24b6-b177-4984-9279-474e68a60dc9"
CM022882.1	RepeatMasker	DNA/MULE-MuDR	20481892	20482043	555	+	.	ID="RND-1_FAMILY-161";Tend="1097";Tstart="934";shortTE="F";uid="7129f5ad-3cb8-4224-9002-dfd341fdde87"
CM022882.1	RepeatMasker	Unknown	1992950	1993080	701	+	.	ID="RND-1_FAMILY-11";Tend="888";Tstart="758";shortTE="F";uid="c448a481-9701-4fee-9bd4-63727d9255c0"
CM022882.1	RepeatMasker	Satellite	9721215	9721483	2088	+	.	ID="RND-5_FAMILY-2656";Tend="908";Tstart="637";shortTE="F";uid="18da5229-bdab-419d-af0e-527966fd26e0"
CM022882.1	RepeatMasker	Unknown	18363309	18363493	595	+	.	ID="RND-4_FAMILY-560";Tend="1076";Tstart="851";shortTE="F";uid="dc3b7e5b-c853-4869-b249-8befc584075b"
CM022882.1	RepeatMasker	LINE/R1-LOA	2187737	2187869	678	+	.	ID="RND-4_FAMILY-377";Tend="474";Tstart="346";shortTE="F";uid="77b54a97-bf30-4e9b-901c-1aa5d991601f"
CM022882.1	RepeatMasker	DNA/TcMar-Tc1	15977739	15978040	1477	+	.	ID="RND-6_FAMILY-881";Tend="1678";Tstart="1384";shortTE="F";uid="34dac227-4dd4-4070-b04c-77d3fc722dff"
CM022882.1	RepeatMasker	Unknown	9183688	9183829	713	+	.	ID="RND-1_FAMILY-627";Tend="1522";Tstart="1402";shortTE="F";uid="16bd5f0c-6644-476f-a6c3-f7841b820300"
CM022882.1	RepeatMasker	Unknown	10577988	10578098	544	+	.	ID="RND-2_FAMILY-22";Tend="1131";Tstart="1008";shortTE="F";uid="0544aff3-e450-483f-a200-a97aa239d984"
CM022882.1	RepeatMasker	Unknown	15344466	15344959	2649	+	.	ID="RND-4_FAMILY-132";Tend="1445";Tstart="952";shortTE="F";uid="2b93e029-7ddc-41e4-a6f8-c51bdc88e5b1"
CM022882.1	RepeatMasker	Unknown	18099751	18099945	679	+	.	ID="RND-1_FAMILY-159";Tend="1163";Tstart="963";shortTE="F";uid="8c8250ca-8521-4c63-955f-129db8d5bef7"
CM022882.1	RepeatMasker	DNA/hAT-Tip100	16391234	16391615	2706	+	.	ID="RND-1_FAMILY-209";Tend="1365";Tstart="978";shortTE="F";uid="02bcd0cd-faa2-47cd-bb9b-8d5c06cadd3e"
CM022882.1	RepeatMasker	Unknown	11739921	11740370	3497	+	.	ID="RND-1_FAMILY-118";Tend="1371";Tstart="912";shortTE="F";uid="15530399-081a-4bc8-a571-4b28f43867a4"
CM022882.1	RepeatMasker	Unknown	14191474	14191595	565	+	.	ID="RND-4_FAMILY-30";Tend="1298";Tstart="1176";shortTE="F";uid="0abdd676-490f-4802-afc0-0a1cb2fcfee5"
CM022882.1	RepeatMasker	Unknown	16287221	16287687	1202	+	.	ID="RND-6_FAMILY-399";Tend="1638";Tstart="1082";shortTE="F";uid="4081b33a-95b3-4b88-9d71-2b6a1f8de40e"
CM022882.1	RepeatMasker	Unknown	20387727	20388033	2260	+	.	ID="RND-6_FAMILY-11688";Tend="1181";Tstart="863";shortTE="F";uid="0566486a-7536-4048-a240-bc146452f09e"
CM022882.1	RepeatMasker	RC/Helitron	11165369	11165503	858	+	.	ID="RND-4_FAMILY-2756";Tend="1052";Tstart="919";shortTE="F";uid="d711cd33-e10a-4e80-8ea6-3cd92b82c656"
CM022882.1	RepeatMasker	Unknown	5191536	5192025	1521	+	.	ID="RND-6_FAMILY-399";Tend="1637";Tstart="1159";shortTE="F";uid="dfd48522-e6f8-487d-80ee-ccb1d3e174fe"
CM022882.1	RepeatMasker	DNA/TcMar-Tc1	17427931	17428437	498	+	.	ID="RND-6_FAMILY-2744";TEgroup="ctg_9%7CRND-6_FAMILY-2744%7C1";Tend="1145";Tstart="586";shortTE="F";uid="4f29dde3-b5eb-4065-93ab-efb2053841e7"
CM022882.1	RepeatMasker	Unknown	6366034	6366202	1192	+	.	ID="RND-1_FAMILY-319";Tend="1107";Tstart="910";shortTE="F";uid="acf63d46-8774-4d9b-a630-100051b76393"
CM022882.1	RepeatMasker	Unknown	18167356	18167464	732	+	.	ID="RND-1_FAMILY-39";Tend="908";Tstart="800";shortTE="F";uid="0565f6c5-e3bb-4cce-9cdc-2a5e87cada13"
CM022882.1	RepeatMasker	Unknown	8449987	8450126	446	+	.	ID="RND-5_FAMILY-2799";Tend="1379";Tstart="1249";shortTE="F";uid="0adb3f6f-aca9-4aef-bc04-e80f0c8e99de"
CM022882.1	RepeatMasker	Unknown	5309019	5309549	3862	+	.	ID="RND-4_FAMILY-56";Tend="1449";Tstart="929";shortTE="F";uid="35e09c32-3e08-4d44-b9c6-7c3bcd1f7608"
CM022882.1	RepeatMasker	LINE/R1-LOA	11820445	11820848	3315	+	.	ID="RND-1_FAMILY-938";Tend="1025";Tstart="622";shortTE="F";uid="d8e94b56-af63-40b5-b93e-d5ff9a62b29f"
CM022882.1	RepeatMasker	LINE/RTE-BovB	14209618	14209927	1678	+	.	ID="RND-5_FAMILY-1885";Tend="1218";Tstart="896";shortTE="F";uid="34107b2b-4063-429c-be9e-39d8cd17f7e5"
CM022882.1	RepeatMasker	LINE/CR1	14670445	14671086	3953	+	.	ID="RND-5_FAMILY-435";TEgroup="ctg_9%7CRND-5_FAMILY-435%7C1";Tend="1138";Tstart="571";shortTE="F";uid="681fbb16-ec13-4d44-93f3-18c213d5dbb0"
CM022882.1	RepeatMasker	Unknown	10663472	10663687	1483	+	.	ID="RND-6_FAMILY-7290";Tend="1428";Tstart="1217";shortTE="F";uid="b56a2dea-2de7-45e1-8261-d9798986a5fe"
CM022882.1	RepeatMasker	Unknown	13222810	13223018	566	+	.	ID="RND-1_FAMILY-140";Tend="802";Tstart="585";shortTE="F";uid="563e1055-3273-4c9c-8d86-64e873ba5150"
CM022882.1	RepeatMasker	Unknown	16413657	16413765	566	+	.	ID="RND-1_FAMILY-573";Tend="1009";Tstart="880";shortTE="F";uid="928fd795-764c-4a8a-a655-f49c5cea3e41"
CM022882.1	RepeatMasker	Unknown	11035501	11036345	3664	+	.	ID="RND-1_FAMILY-362";Tend="1972";Tstart="443";shortTE="F";uid="e8a2682c-dd66-4ef1-a369-a4a272f71d3b"
CM022882.1	RepeatMasker	RC/Helitron	3072324	3072605	1778	+	.	ID="RND-1_FAMILY-270";Tend="1183";Tstart="918";shortTE="F";uid="67354b39-bcbb-4eae-a1c1-c23d073bbc7b"
CM022882.1	RepeatMasker	Unknown	8937112	8937281	1197	+	.	ID="RND-1_FAMILY-593";Tend="1199";Tstart="1023";shortTE="F";uid="2b2920af-4852-4169-a707-61db7f661184"
CM022882.1	RepeatMasker	DNA/hAT-hATx	20113107	20113226	829	+	.	ID="RND-1_FAMILY-390";Tend="1687";Tstart="1559";shortTE="F";uid="bc078504-2eb1-4a9d-acf1-2ce855902548"
CM022882.1	RepeatMasker	Unknown	18007546	18007948	3015	+	.	ID="RND-1_FAMILY-152";Tend="1390";Tstart="992";shortTE="F";uid="fb621d2f-ee21-4e07-b73f-ecaa47bbca52"
CM022882.1	RepeatMasker	Unknown	11824455	11824640	627	+	.	ID="RND-2_FAMILY-22";Tend="1139";Tstart="964";shortTE="F";uid="ad786b7e-5cc1-4ba3-8321-656aed216324"
CM022882.1	RepeatMasker	Satellite	14801501	14801763	1387	+	.	ID="RND-6_FAMILY-577";Tend="1012";Tstart="737";shortTE="F";uid="501e903c-f793-45f8-86fb-262103f7300f"
CM022882.1	RepeatMasker	LINE/RTE-BovB	9691869	9692030	731	+	.	ID="RND-1_FAMILY-30";Tend="914";Tstart="792";shortTE="F";uid="0f9aedf0-f00e-407e-8b6e-c0098c735736"
CM022882.1	RepeatMasker	LINE/CR1	8698403	8698601	1249	+	.	ID="RND-1_FAMILY-367";Tend="1592";Tstart="1387";shortTE="F";uid="8f52808a-e1be-45b1-b4a6-87e7583bc78f"
CM022882.1	RepeatMasker	Unknown	7182050	7182223	786	+	.	ID="RND-5_FAMILY-2473";Tend="1552";Tstart="1397";shortTE="F";uid="fce10512-400e-4a42-ad8a-8475f63c4e81"
CM022882.1	RepeatMasker	Unknown	3447619	3447822	903	+	.	ID="RND-2_FAMILY-22";Tend="1154";Tstart="956";shortTE="F";uid="2bf3cedc-2202-4436-90b7-f88b1cf11df9"
CM022882.1	RepeatMasker	Unknown	19477448	19477551	541	+	.	ID="RND-2_FAMILY-87";Tend="1293";Tstart="1188";shortTE="F";uid="0db63a31-376b-41cd-a198-5ff624c0b4f4"
CM022882.1	RepeatMasker	LINE/I	10623070	10623433	863	+	.	ID="RND-6_FAMILY-430";Tend="1390";Tstart="964";shortTE="F";uid="67f93401-508a-4e04-b641-e68c9361b622"
CM022882.1	RepeatMasker	Unknown	4175803	4176044	1790	+	.	ID="RND-6_FAMILY-6755";Tend="1343";Tstart="1080";shortTE="F";uid="8fb760a3-d867-49c5-bafb-3e824537ca24"
CM022882.1	RepeatMasker	Unknown	21400422	21400638	1185	+	.	ID="RND-5_FAMILY-806";Tend="1271";Tstart="1059";shortTE="F";uid="c683fc32-1d42-4757-aace-a8b2bcd1417a"
CM022882.1	RepeatMasker	Unknown	21048028	21048167	1035	+	.	ID="RND-6_FAMILY-439";Tend="1109";Tstart="966";shortTE="F";uid="4af3b8ac-09cb-4d8f-ab45-ef0434aec516"
CM022882.1	RepeatMasker	Unknown	3670216	3670437	1054	+	.	ID="RND-2_FAMILY-22";Tend="1147";Tstart="953";shortTE="F";uid="8b2266f3-521c-460b-a5c8-4393bfb1783f"
CM022882.1	RepeatMasker	Unknown	15663096	15663515	1417	+	.	ID="RND-1_FAMILY-210";TEgroup="ctg_9%7CRND-1_FAMILY-210%7C3";Tend="1599";Tstart="931";shortTE="F";uid="c3219b08-591f-48d3-879a-3f47776475bf"
CM022882.1	RepeatMasker	Unknown	14148609	14148889	1531	+	.	ID="RND-5_FAMILY-585";Tend="1190";Tstart="924";shortTE="F";uid="3cdf75c3-104f-4729-b158-c1e04c5c0f6b"
CM022882.1	RepeatMasker	DNA/Academ-1	9171618	9171894	2210	+	.	ID="RND-5_FAMILY-208";Tend="657";Tstart="373";shortTE="F";uid="f5f99c85-e6fe-4da5-be6d-30ceceaf3beb"
CM022882.1	RepeatMasker	DNA/hAT-Tip100	14752351	14752462	492	+	.	ID="RND-4_FAMILY-2323";Tend="1314";Tstart="1161";shortTE="F";uid="d50d55a3-c5a1-478a-ba78-857fa2a6027a"
CM022882.1	RepeatMasker	Unknown	17269982	17270145	778	+	.	ID="RND-2_FAMILY-87";Tend="1104";Tstart="942";shortTE="F";uid="de0436ca-8a6d-4e54-b0ec-7cfc994f69e8"
CM022882.1	RepeatMasker	Unknown	18501875	18503388	12806	+	.	ID="RND-5_FAMILY-9339";Tend="2635";Tstart="1130";shortTE="F";uid="6342ce5a-a6bd-4aad-9871-1b67e10bf6d1"
CM022882.1	RepeatMasker	Unknown	6396444	6396653	1221	+	.	ID="RND-1_FAMILY-49";Tend="1202";Tstart="988";shortTE="F";uid="c8dab052-931f-4b08-9ebd-a3f019f25152"
CM022882.1	RepeatMasker	SINE/tRNA-RTE	20768177	20768618	1303	+	.	ID="RND-1_FAMILY-65";Tend="1406";Tstart="990";shortTE="F";uid="83d27fce-e8b8-4ce6-ae09-728f01e5d960"
CM022882.1	RepeatMasker	Unknown	3762414	3762840	2407	+	.	ID="RND-6_FAMILY-222";Tend="1528";Tstart="1051";shortTE="F";uid="8bcebee8-480b-4ae1-b32a-b5dcab6d9ff8"
CM022882.1	RepeatMasker	RC/Helitron	17910425	17910945	541	+	.	ID="RND-6_FAMILY-317";TEgroup="ctg_9%7CRND-6_FAMILY-317%7C8";Tend="1166";Tstart="920";shortTE="F";uid="fe5e03cc-77e1-427c-b357-4cd3a342c895"
CM022882.1	RepeatMasker	RC/Helitron	2102353	2103103	4989	+	.	ID="RND-6_FAMILY-2083";Tend="1728";Tstart="969";shortTE="F";uid="a233b6a4-f7bc-4947-bbcf-6cd2185b2940"
CM022882.1	RepeatMasker	Unknown	14937546	14937728	845	+	.	ID="RND-1_FAMILY-39";Tend="931";Tstart="763";shortTE="F";uid="84c6b89f-2f4f-40fc-b215-66b5e7fe00b3"
CM022882.1	RepeatMasker	LINE/RTE-RTE	6046472	6046987	1710	+	.	ID="RND-5_FAMILY-271";Tend="1530";Tstart="1026";shortTE="F";uid="f7e617f4-fee2-4a81-82ae-ca79b968a903"
CM022882.1	RepeatMasker	RC/Helitron	3837304	3837693	2002	+	.	ID="RND-1_FAMILY-324";TEgroup="ctg_9%7CRND-1_FAMILY-324%7C1";Tend="2991";Tstart="2121";shortTE="F";uid="a60550e6-e091-4bed-b57d-8da782c587ca"
CM022882.1	RepeatMasker	Unknown	18062621	18062731	593	+	.	ID="RND-2_FAMILY-22";Tend="1093";Tstart="979";shortTE="F";uid="46ee33bb-0678-4bba-998b-9e65924f08ba"
CM022882.1	RepeatMasker	Unknown	14530871	14531007	737	+	.	ID="RND-4_FAMILY-30";Tend="1054";Tstart="915";shortTE="F";uid="7eb83457-cfec-473d-b1b8-37bbd425fd77"
CM022882.1	RepeatMasker	Unknown	3826777	3826980	989	+	.	ID="RND-6_FAMILY-2918";Tend="1391";Tstart="1167";shortTE="F";uid="82c2eba2-db50-45e3-a177-307ae394182d"
CM022882.1	RepeatMasker	SINE/tRNA-RTE	7255555	7255885	2065	+	.	ID="RND-4_FAMILY-632";Tend="1105";Tstart="795";shortTE="F";uid="c54f6805-d68d-4927-b6f0-5e5be29c8b37"
CM022882.1	RepeatMasker	Satellite	20372699	20372963	2111	+	.	ID="RND-5_FAMILY-399";Tend="1204";Tstart="940";shortTE="F";uid="b75a4236-0034-484c-a228-901292e23548"
CM022882.1	RepeatMasker	SINE/tRNA-RTE	8409315	8409563	1851	+	.	ID="RND-4_FAMILY-384";Tend="1124";Tstart="880";shortTE="F";uid="8af06507-330f-43b3-977a-80f777d57806"
CM022882.1	RepeatMasker	Unknown	21429774	21430357	3623	+	.	ID="RND-4_FAMILY-132";Tend="1520";Tstart="960";shortTE="F";uid="2ab1f7d0-2919-4230-8dae-52af84ebca5f"
CM022882.1	RepeatMasker	RC/Helitron	1246908	1247379	2876	+	.	ID="RND-6_FAMILY-17586";Tend="1296";Tstart="769";shortTE="F";uid="43c4acf5-717e-4bd6-8ea2-85db4f2fe98a"
CM022882.1	RepeatMasker	Unknown	9317180	9317821	4659	+	.	ID="RND-1_FAMILY-121";Tend="1631";Tstart="922";shortTE="F";uid="c94e81e4-0c70-4b16-aa8e-b740c6935b1a"
CM022882.1	RepeatMasker	Unknown	13916669	13917180	2012	+	.	ID="RND-3_FAMILY-332";Tend="1557";Tstart="920";shortTE="F";uid="85f3b2c5-74cd-4f44-96b4-d035772b72bd"
CM022882.1	RepeatMasker	SINE/tRNA-RTE	20636646	20636899	1083	+	.	ID="RND-1_FAMILY-29";Tend="1122";Tstart="785";shortTE="F";uid="3afcd2ad-5cc8-414e-a6ec-7b36ce641542"
CM022882.1	RepeatMasker	RC/Helitron	16129500	16129635	423	+	.	ID="RND-5_FAMILY-861";Tend="1294";Tstart="1158";shortTE="F";uid="463b603e-006c-4fd0-9749-745c4a95114d"
CM022882.1	RepeatMasker	Unknown	1623021	1623128	826	+	.	ID="RND-1_FAMILY-49";Tend="1522";Tstart="1417";shortTE="F";uid="81c2c136-48b9-4399-81c2-1bce60c55199"
CM022882.1	RepeatMasker	DNA/hAT-Charlie	8010086	8010499	2041	+	.	ID="RND-2_FAMILY-110";Tend="1328";Tstart="969";shortTE="F";uid="95dbbf7b-533d-4927-8019-79f8432fb24a"
CM022882.1	RepeatMasker	Unknown	9606953	9607348	2844	+	.	ID="RND-6_FAMILY-1901";Tend="1339";Tstart="930";shortTE="F";uid="5b7b653e-1adf-4112-a690-b72d89499409"
CM022882.1	RepeatMasker	LINE/Penelope	18468807	18468951	939	+	.	ID="RND-1_FAMILY-304";Tend="1568";Tstart="1425";shortTE="F";uid="f281e8db-7aad-4c69-acfd-7e8697c7c9bb"
CM022882.1	RepeatMasker	LINE/Penelope	7293496	7293686	775	+	.	ID="RND-1_FAMILY-207";Tend="1300";Tstart="1110";shortTE="F";uid="b2deccbd-808e-4cfe-8a08-5e4a05602848"
CM022882.1	RepeatMasker	Unknown	9364535	9364726	1270	+	.	ID="RND-1_FAMILY-219";Tend="1098";Tstart="896";shortTE="F";uid="aab84c25-29ed-471f-a595-d9e9f913cd48"
CM022882.1	RepeatMasker	Unknown	5137258	5137554	919	+	.	ID="RND-1_FAMILY-342";Tend="1298";Tstart="869";shortTE="F";uid="3c664df6-6d78-4564-a4c5-cebc5de6d926"
CM022882.1	RepeatMasker	Unknown	13164799	13165072	1141	+	.	ID="RND-5_FAMILY-2206";Tend="1212";Tstart="944";shortTE="F";uid="3a1ceb08-07af-439f-a6a8-5cf77c9d8e2a"
CM022882.1	RepeatMasker	DNA/TcMar-Tc1	9017221	9019400	8779	+	.	ID="rnd-4_family-629";Tend="1978";Tstart="433";shortTE="F";uid="3cac97ae-9333-4f59-8cad-accce79bb147"
CM022882.1	RepeatMasker	Unknown	15499230	15499458	854	+	.	ID="RND-5_FAMILY-555";Tend="1149";Tstart="925";shortTE="F";uid="bbadd381-9376-40cd-8b35-9dff05c8ea3a"
CM022882.1	RepeatMasker	Unknown	12341010	12341534	3778	+	.	ID="RND-1_FAMILY-711";Tend="1440";Tstart="891";shortTE="F";uid="fb705a09-8a15-41c2-93e1-6d860b6e6eef"
CM022882.1	RepeatMasker	DNA/TcMar-Tc1	6890523	6890634	886	+	.	ID="RND-1_FAMILY-961";Tend="985";Tstart="875";shortTE="F";uid="0e716f0d-1c85-4c11-a1f6-3233f597b1a8"
CM022882.1	RepeatMasker	DNA/MULE-MuDR	16205595	16205753	1270	+	.	ID="RND-1_FAMILY-161";Tend="1108";Tstart="950";shortTE="F";uid="1ce812b9-3717-408d-9cec-9d848ec4b922"
CM022882.1	RepeatMasker	Unknown	21809287	21809408	1020	+	.	ID="RND-1_FAMILY-990";Tend="1018";Tstart="897";shortTE="F";uid="90bb3562-31af-4668-b91b-a3c9a16e4079"
CM022882.1	RepeatMasker	DNA/TcMar-Tc1	17264580	17264733	420	+	.	ID="RND-5_FAMILY-101";Tend="733";Tstart="582";shortTE="F";uid="4a40d34b-84bc-4617-bd4f-90edffe9aed9"
CM022882.1	RepeatMasker	Unknown	11827644	11828267	3282	+	.	ID="RND-3_FAMILY-316";Tend="1536";Tstart="852";shortTE="F";uid="ffb085e2-387c-413b-b282-37f39b000193"
CM022882.1	RepeatMasker	Unknown	13673077	13673263	1321	+	.	ID="RND-6_FAMILY-7290";Tend="1407";Tstart="1207";shortTE="F";uid="b500422d-e73f-43db-86c7-35ad7ca0c70b"
CM022882.1	RepeatMasker	Unknown	20841894	20842156	1333	+	.	ID="RND-6_FAMILY-6755";Tend="1261";Tstart="1005";shortTE="F";uid="50fe74c1-0618-42b9-84f9-6f9a0f7b844b"
CM022882.1	RepeatMasker	RC/Helitron	8049458	8049593	447	+	.	ID="HELITRON-1_DIUL";Tend="258";Tstart="122";shortTE="F";uid="b378473f-cf83-42b6-bc91-db42b8ee5826"
CM022882.1	RepeatMasker	Unknown	16796851	16797074	1201	+	.	ID="RND-1_FAMILY-55";Tend="2099";Tstart="1847";shortTE="F";uid="578990fa-fc1e-4906-b55a-38241fa612d4"
CM022882.1	RepeatMasker	LINE/RTE-BovB	10400016	10400310	1203	+	.	ID="RND-6_FAMILY-380";Tend="1198";Tstart="873";shortTE="F";uid="1976aa6f-aa3c-47a1-9f1f-528da156e846"
CM022882.1	RepeatMasker	Unknown	21876889	21877051	572	+	.	ID="RND-1_FAMILY-53";TEgroup="ctg_9%7CRND-1_FAMILY-53%7C3";Tend="986";Tstart="904";shortTE="T";uid="df7af0f3-dd92-4ae2-a5b9-9f332a894946"
CM022882.1	RepeatMasker	SINE/MIR	18777644	18777948	2226	+	.	ID="RND-1_FAMILY-44";Tend="1184";Tstart="872";shortTE="F";uid="a9cb75f7-ca0e-4b25-bba9-7fbbee1c4803"
CM022882.1	RepeatMasker	Unknown	21231528	21231822	1969	+	.	ID="RND-5_FAMILY-806";Tend="1227";Tstart="931";shortTE="F";uid="a79113c2-8b91-474f-a1ba-8aa554337774"
CM022882.1	RepeatMasker	Satellite	14678833	14679073	1943	+	.	ID="RND-5_FAMILY-2656";Tend="893";Tstart="653";shortTE="F";uid="e5a7d976-4d7e-42ac-bc84-8cf5cb5f29d4"
CM022882.1	RepeatMasker	Unknown	20612713	20613039	2038	+	.	ID="RND-6_FAMILY-7290";Tend="1179";Tstart="854";shortTE="F";uid="4f25bdd8-5a43-4d1f-bd8a-685e415ce7ab"
CM022882.1	RepeatMasker	Unknown	7112201	7112449	1102	+	.	ID="RND-6_FAMILY-713";Tend="942";Tstart="714";shortTE="F";uid="2b9e6033-d3bb-49a4-aa42-4af15542ba4d"
CM022882.1	RepeatMasker	Unknown	6845263	6845456	1160	+	.	ID="RND-1_FAMILY-66";Tend="1114";Tstart="921";shortTE="F";uid="707745ab-9174-47c8-bbb7-af398042165f"
CM022882.1	RepeatMasker	Unknown	8722140	8722264	563	+	.	ID="RND-4_FAMILY-70";Tend="926";Tstart="801";shortTE="F";uid="64b1b1a2-b3e0-43fb-a08c-562b6d63d6f2"
CM022882.1	RepeatMasker	DNA	19862048	19862273	1884	+	.	ID="RND-5_FAMILY-2309";Tend="1245";Tstart="1016";shortTE="F";uid="48436bf4-8e33-4a5b-b5d4-549510e2304d"
CM022882.1	RepeatMasker	DNA/TcMar-Tc1	16124317	16124729	3051	+	.	ID="RND-5_FAMILY-1670";Tend="1262";Tstart="853";shortTE="F";uid="629ac772-6685-4925-90cb-b6d007756efe"
CM022882.1	RepeatMasker	DNA/hAT-Charlie	15248083	15248217	1014	+	.	ID="RND-1_FAMILY-582";Tend="1086";Tstart="954";shortTE="F";uid="bda417a9-e271-4412-a41f-732068f2f41b"
CM022882.1	RepeatMasker	Unknown	18410317	18410727	754	+	.	ID="RND-6_FAMILY-12704";TEgroup="ctg_9%7CRND-6_FAMILY-12704%7C2";Tend="1547";Tstart="1094";shortTE="F";uid="14a0c227-6089-4cc7-9597-d89ceb9b190d"
CM022882.1	RepeatMasker	LINE/CR1	13913527	13913766	1421	+	.	ID="RND-1_FAMILY-382";Tend="1981";Tstart="1745";shortTE="F";uid="fa861240-f8f8-4410-bb81-7ac841b6036a"
CM022882.1	RepeatMasker	SINE/tRNA-RTE	14590911	14591103	1191	+	.	ID="RND-4_FAMILY-384";Tend="1071";Tstart="884";shortTE="F";uid="b2aa7a3d-c49b-4a91-955f-a37f1b0f51d0"
CM022882.1	RepeatMasker	Unknown	2086010	2086136	553	+	.	ID="RND-6_FAMILY-5252";Tend="988";Tstart="884";shortTE="F";uid="165d2ce4-488c-49f5-a98d-a567f872ea97"
CM022882.1	RepeatMasker	Unknown	7572918	7573029	790	+	.	ID="RND-5_FAMILY-1590";Tend="1676";Tstart="1564";shortTE="F";uid="4b58ae3f-3001-46c7-9b88-bfeaa3d96a92"
CM022882.1	RepeatMasker	LINE/RTE-BovB	21108208	21108384	1133	+	.	ID="RND-1_FAMILY-75";Tend="1821";Tstart="1647";shortTE="F";uid="68f6c711-370d-4069-9ecb-8452cde86067"
CM022882.1	RepeatMasker	LINE/RTE-BovB	887428	887683	1126	+	.	ID="RND-6_FAMILY-380";Tend="1131";Tstart="848";shortTE="F";uid="35cd3d11-cc55-44f1-9210-6e544fd5f337"
CM022882.1	RepeatMasker	Unknown	15077392	15077586	975	+	.	ID="RND-4_FAMILY-734";Tend="2313";Tstart="2110";shortTE="F";uid="6dc8f79d-ebed-49a9-b101-2e0e068dea21"
CM022882.1	RepeatMasker	Unknown	14367999	14368376	2271	+	.	ID="RND-5_FAMILY-2473";Tend="1056";Tstart="685";shortTE="F";uid="d59ea42b-1235-4c1c-8164-a68c94d764ae"
CM022882.1	RepeatMasker	Unknown	13384144	13384377	644	+	.	ID="RND-4_FAMILY-1697";Tend="1257";Tstart="1015";shortTE="F";uid="82757e65-c3b8-42ee-b514-d5d7d04fb6b6"
CM022882.1	RepeatMasker	Unknown	10004265	10004808	3051	+	.	ID="RND-6_FAMILY-10176";Tend="1487";Tstart="925";shortTE="F";uid="bff9cdc5-0369-45b1-b9dc-3c234dfcd3e7"
CM022882.1	RepeatMasker	Unknown	17593217	17593343	478	+	.	ID="RND-5_FAMILY-2138";Tend="1367";Tstart="1243";shortTE="F";uid="7a0c77b4-50d9-45ee-98e0-16583c8503c7"
CM022882.1	RepeatMasker	Unknown	9533355	9534009	2848	+	.	ID="RND-1_FAMILY-191";Tend="2088";Tstart="1410";shortTE="F";uid="7590fef5-8c7e-4d98-a104-592dc61bb3de"
CM022882.1	RepeatMasker	Unknown	1649274	1650035	4797	+	.	ID="RND-1_FAMILY-266";Tend="1716";Tstart="960";shortTE="F";uid="5f773e9b-0366-4f06-a6e2-9435628ea1d9"
CM022882.1	RepeatMasker	LINE/Penelope	13805353	13805456	462	+	.	ID="RND-5_FAMILY-178";Tend="1533";Tstart="1436";shortTE="F";uid="ad4d5e8f-fd3b-47c3-b396-84fc1b7f2b56"
CM022882.1	RepeatMasker	Unknown	6356304	6356487	1087	+	.	ID="RND-1_FAMILY-414";Tend="1094";Tstart="928";shortTE="F";uid="f9b1783a-04da-482c-8c92-9c205f1b18cb"
CM022882.1	RepeatMasker	LINE/RTE-BovB	14154571	14154752	662	+	.	ID="RND-6_FAMILY-4335";Tend="1180";Tstart="981";shortTE="F";uid="68bce3a3-0462-43c8-9997-16dd3e4c437c"
CM022882.1	RepeatMasker	LINE/RTE-BovB	19538660	19538776	746	+	.	ID="RND-1_FAMILY-75";Tend="1822";Tstart="1711";shortTE="F";uid="22dcabe1-f085-4294-89ea-1217b6c7931f"
CM022882.1	RepeatMasker	LINE/I-Jockey	12364241	12364647	714	+	.	ID="TART_DV";Tend="2961";Tstart="2739";shortTE="F";uid="83103ffa-1af1-44ce-9819-7fb32b47dd03"
CM022882.1	RepeatMasker	RC/Helitron	6790235	6790463	1854	+	.	ID="RND-6_FAMILY-317";Tend="1166";Tstart="929";shortTE="F";uid="74e3a7a0-ac9f-4eb5-9706-97774ce29202"
CM022882.1	RepeatMasker	Satellite	21331227	21331510	2345	+	.	ID="RND-5_FAMILY-399";Tend="1205";Tstart="924";shortTE="F";uid="8cc98916-9bfa-4dfd-9382-9b66f569318d"
CM022882.1	RepeatMasker	LINE/R1-LOA	20649427	20649922	1270	+	.	ID="RND-4_FAMILY-883";TEgroup="ctg_9%7CRND-4_FAMILY-883%7C2";Tend="1223";Tstart="906";shortTE="F";uid="83452c88-71d5-481f-9b83-607ea5b38da9"
CM022882.1	RepeatMasker	RC/Helitron	9266302	9266916	4501	+	.	ID="RND-6_FAMILY-4711";Tend="1624";Tstart="1021";shortTE="F";uid="721fd5ca-53a8-4aa4-9651-b0b585b75fe4"
CM022882.1	RepeatMasker	SINE/tRNA-RTE	3452623	3452921	1885	+	.	ID="RND-4_FAMILY-632";Tend="1131";Tstart="793";shortTE="F";uid="5b3e90ae-1ec4-4194-86b2-5c2ed62db413"
CM022882.1	RepeatMasker	Unknown	16573139	16573456	1618	+	.	ID="RND-6_FAMILY-1699";Tend="2399";Tstart="2110";shortTE="F";uid="ed91c127-7167-4686-894d-b2562ae48ab8"
CM022882.1	RepeatMasker	DNA/hAT-Tip100	3766550	3766650	543	+	.	ID="RND-1_FAMILY-412";Tend="1339";Tstart="1239";shortTE="F";uid="00c3402a-c797-4dde-ba28-c20a34c7227f"
CM022882.1	RepeatMasker	SINE/tRNA-RTE	1697127	1697284	950	+	.	ID="RND-6_FAMILY-11569";Tend="1197";Tstart="1038";shortTE="F";uid="51a8614d-2a5b-47a6-b8ce-b83fa83d4cf6"
CM022882.1	RepeatMasker	LINE/CR1	1514785	1515222	2001	+	.	ID="RND-6_FAMILY-3568";Tend="2028";Tstart="1552";shortTE="F";uid="abf249e2-45e6-4229-9668-537dcd2f94bb"
CM022882.1	RepeatMasker	Unknown	10537359	10537521	796	+	.	ID="RND-2_FAMILY-22";Tend="1132";Tstart="955";shortTE="F";uid="c53b1d51-e76f-44cf-b9b2-383bde8e4f27"
CM022882.1	RepeatMasker	Unknown	21789691	21789859	733	+	.	ID="RND-6_FAMILY-5252";Tend="977";Tstart="824";shortTE="F";uid="da4141c9-52b4-4504-82d3-eac79509916c"
CM022882.1	RepeatMasker	Unknown	9401854	9402004	877	+	.	ID="RND-6_FAMILY-786";Tend="1209";Tstart="1028";shortTE="F";uid="6e267e54-9c28-4579-95d1-356a75a7129f"
CM022882.1	RepeatMasker	Unknown	13546141	13546262	522	+	.	ID="RND-4_FAMILY-560";Tend="1000";Tstart="853";shortTE="F";uid="3aa4a9fe-7863-419d-aa83-8976721212ca"
CM022882.1	RepeatMasker	DNA/TcMar-Tc1	7810330	7810579	500	+	.	ID="RND-6_FAMILY-783";TEgroup="ctg_9%7CRND-6_FAMILY-783%7C4";Tend="114";Tstart="7";shortTE="F";uid="742b4f0b-e26e-448a-8076-51811fe4409e"
CM022882.1	RepeatMasker	DNA/TcMar-Tc1	22020926	22021161	1985	+	.	ID="RND-1_FAMILY-971";Tend="2018";Tstart="1783";shortTE="F";uid="d8d0c0d0-01f4-4ed8-a0ae-cdae00273793"
CM022882.1	RepeatMasker	Unknown	21255483	21255619	707	+	.	ID="RND-6_FAMILY-92";Tend="1519";Tstart="1385";shortTE="F";uid="3f4f0d92-47bd-485c-a39d-c3b87fbb38b2"
CM022882.1	RepeatMasker	DNA/hAT-Tip100	19811795	19812291	3546	+	.	ID="RND-1_FAMILY-209";Tend="1365";Tstart="859";shortTE="F";uid="9e769139-df76-4900-8750-7e18bada9e01"
CM022882.1	RepeatMasker	DNA/TcMar-Mariner	18118764	18119640	2866	+	.	ID="mariner-25_sin";Tend="1296";Tstart="1";shortTE="F";uid="b79f86cd-2ed0-4d18-8cca-0058d7df335a"
CM022882.1	RepeatMasker	Unknown	14169832	14170506	5146	+	.	ID="RND-6_FAMILY-3656";Tend="1558";Tstart="919";shortTE="F";uid="d7721b9f-dab9-47a5-9bf7-bae256cdcc69"
CM022882.1	RepeatMasker	Unknown	1648320	1648750	1242	+	.	ID="RND-4_FAMILY-30";TEgroup="ctg_9%7CRND-4_FAMILY-30%7C1";Tend="1286";Tstart="906";shortTE="F";uid="936852d1-f4cf-49be-afab-c64de6c39a07"
CM022882.1	RepeatMasker	Unknown	5218528	5218755	1974	+	.	ID="RND-6_FAMILY-7290";Tend="1151";Tstart="924";shortTE="F";uid="c2c647c5-62f1-4095-bfda-5df1e692d6bd"
CM022882.1	RepeatMasker	Unknown	3267507	3267885	2179	+	.	ID="RND-1_FAMILY-39";Tend="1393";Tstart="1040";shortTE="F";uid="b29fd4ab-bcbe-40c1-98a6-50cbf4513e2f"
CM022882.1	RepeatMasker	SINE/MIR	9918336	9918611	962	+	.	ID="RND-1_FAMILY-44";Tend="1183";Tstart="875";shortTE="F";uid="26ea0263-ca45-4f9e-9779-3a3e1be0d4f1"
CM022882.1	RepeatMasker	Unknown	14190478	14190595	711	+	.	ID="RND-1_FAMILY-606";Tend="1105";Tstart="953";shortTE="F";uid="e2d6f5b8-c564-4602-a325-088de2f0a660"
CM022882.1	RepeatMasker	LINE/Penelope	20957655	20957797	774	+	.	ID="RND-5_FAMILY-178";Tend="1536";Tstart="1402";shortTE="F";uid="e350164e-decd-4729-bb90-e55c34fc9e17"
CM022882.1	RepeatMasker	RC/Helitron	2206185	2206328	926	+	.	ID="RND-1_FAMILY-95";Tend="1963";Tstart="1813";shortTE="F";uid="6687b152-744f-4145-a6b2-eaed7eb41e73"
CM022882.1	RepeatMasker	Unknown	1754739	1754848	633	+	.	ID="RND-1_FAMILY-492";Tend="1325";Tstart="1213";shortTE="F";uid="ee6127df-bc2b-4f77-9d13-2a1bff507046"
CM022882.1	RepeatMasker	DNA/hAT-Ac	5200716	5200975	1313	+	.	ID="RND-1_FAMILY-18";Tend="1982";Tstart="1727";shortTE="F";uid="17dd61fd-3c19-4b80-9146-fb384ad18a3d"
CM022882.1	RepeatMasker	Unknown	5361206	5361496	1488	+	.	ID="RND-5_FAMILY-3189";Tend="3116";Tstart="2760";shortTE="F";uid="a7ae6a79-672d-4115-96a5-d170913f23b7"
CM022882.1	RepeatMasker	Unknown	13450411	13450625	1188	+	.	ID="RND-5_FAMILY-197";Tend="1407";Tstart="1205";shortTE="F";uid="aae0b23a-543b-470a-97b6-d8dce747b8b8"
CM022882.1	RepeatMasker	LINE/R1-LOA	2219216	2219785	4447	+	.	ID="RND-1_FAMILY-938";Tend="1188";Tstart="622";shortTE="F";uid="b78211ec-d7da-4c4d-a164-59fd50f5d24a"
CM022882.1	RepeatMasker	RC/Helitron	5872141	5872487	1441	+	.	ID="RND-6_FAMILY-4124";Tend="1754";Tstart="1398";shortTE="F";uid="c35a042d-b709-4836-a9f5-ed7dd6f0b3a2"
CM022882.1	RepeatMasker	Unknown	7295263	7295620	1484	+	.	ID="RND-1_FAMILY-221";Tend="1200";Tstart="1007";shortTE="F";uid="e085cfb6-40dd-4b46-bb30-8461e4028269"
CM022882.1	RepeatMasker	RC/Helitron	1925601	1925829	1766	+	.	ID="RND-6_FAMILY-317";Tend="1157";Tstart="935";shortTE="F";uid="4ca1faba-3fee-490e-84bf-2c476b9a162f"
CM022882.1	RepeatMasker	Unknown	16020499	16020756	1006	+	.	ID="RND-3_FAMILY-254";Tend="1144";Tstart="915";shortTE="F";uid="3e37be2b-fff6-4e45-8f88-4cbc25b2a61c"
CM022882.1	RepeatMasker	SINE/tRNA-RTE	6508150	6508300	883	+	.	ID="RND-1_FAMILY-87";Tend="1050";Tstart="891";shortTE="F";uid="9b5bf9ed-ddab-4476-8cdd-0201ea2bf08a"
CM022882.1	RepeatMasker	DNA/TcMar-Tc1	7043250	7043892	1428	+	.	ID="RND-1_FAMILY-316";TEgroup="ctg_9%7CRND-1_FAMILY-316%7C2";Tend="2106";Tstart="1732";shortTE="F";uid="10252417-6897-4b83-9872-5fa35e5a36f4"
CM022882.1	RepeatMasker	Unknown	5050552	5050873	2102	+	.	ID="RND-4_FAMILY-132";Tend="1472";Tstart="1142";shortTE="F";uid="39442f8c-0728-4ac6-9645-88bab33868b0"
CM022882.1	RepeatMasker	Unknown	8921536	8921836	1858	+	.	ID="RND-6_FAMILY-2301";Tend="1421";Tstart="1111";shortTE="F";uid="aa26e099-05a7-476b-8083-c404cc8518fe"
CM022882.1	RepeatMasker	Unknown	20026700	20027028	1232	+	.	ID="RND-5_FAMILY-2328";Tend="1219";Tstart="862";shortTE="F";uid="215dcb93-edd7-44d1-8803-ffbf20fc5d6e"
CM022882.1	RepeatMasker	Unknown	11204533	11204646	457	+	.	ID="RND-1_FAMILY-66";Tend="1035";Tstart="912";shortTE="F";uid="6a5311b5-062f-4c9a-8398-a31b4a690956"
CM022882.1	RepeatMasker	Unknown	3147102	3147234	507	+	.	ID="RND-1_FAMILY-137";Tend="1231";Tstart="1097";shortTE="F";uid="da8e923e-8268-45f7-bada-8f241544ed3d"
CM022882.1	RepeatMasker	DNA/hAT-Blackjack	20618235	20618377	695	+	.	ID="RND-1_FAMILY-603";Tend="1077";Tstart="943";shortTE="F";uid="71af9e95-e10d-498f-b92b-79f574deb02b"
CM022882.1	RepeatMasker	DNA/hAT-Tip100	2294626	2294739	402	+	.	ID="RND-5_FAMILY-97";Tend="1655";Tstart="1532";shortTE="F";uid="2100f8bb-de2f-4855-9e5c-98b4c10a564e"
CM022882.1	RepeatMasker	Unknown	10196572	10196734	924	+	.	ID="RND-6_FAMILY-7290";Tend="1417";Tstart="1244";shortTE="F";uid="92995cc7-a18a-425a-b910-9f920c7e87d9"
CM022882.1	RepeatMasker	Unknown	21713916	21714208	1522	+	.	ID="RND-1_FAMILY-124";Tend="1475";Tstart="1225";shortTE="F";uid="3e2795d7-8522-41ee-a2b0-9ea121285900"
CM022882.1	RepeatMasker	Unknown	19594504	19594671	1114	+	.	ID="RND-1_FAMILY-915";Tend="971";Tstart="803";shortTE="F";uid="ba79ffd3-5565-406c-a065-e1ecd982dd86"
CM022882.1	RepeatMasker	SINE/tRNA-RTE	8126724	8126889	857	+	.	ID="RND-4_FAMILY-384";Tend="1062";Tstart="892";shortTE="F";uid="10e0fc94-4782-4e8b-861e-21a3d8b878b5"
CM022882.1	RepeatMasker	Unknown	18585889	18586884	5463	+	.	ID="RND-1_FAMILY-189";Tend="1259";Tstart="452";shortTE="F";uid="db8c037b-e6b6-4e7a-9a0b-b26d518d1b37"
CM022882.1	RepeatMasker	Unknown	8832996	8833157	725	+	.	ID="RND-2_FAMILY-22";Tend="1105";Tstart="952";shortTE="F";uid="fdad17b4-0b9f-48ec-9d78-617c1bebe52c"
CM022882.1	RepeatMasker	Unknown	10000774	10001416	4084	+	.	ID="RND-1_FAMILY-49";Tend="1619";Tstart="963";shortTE="F";uid="c34b112a-d255-4c7c-ab02-c993e559c91b"
CM022882.1	RepeatMasker	LINE/L2	8360498	8360685	906	+	.	ID="RND-4_FAMILY-1395";Tend="700";Tstart="514";shortTE="F";uid="08c47b0e-0341-46f6-bf28-ada666f526e2"
CM022882.1	RepeatMasker	RC/Helitron	20454743	20454866	902	+	.	ID="RND-6_FAMILY-20544";Tend="1544";Tstart="1423";shortTE="F";uid="96f41ebc-8078-4771-94d8-6b5cd59d51c8"
CM022882.1	RepeatMasker	Unknown	15900618	15900770	979	+	.	ID="RND-6_FAMILY-6615";Tend="1069";Tstart="917";shortTE="F";uid="d07ce1a6-6825-4a86-a592-25ae2ea8bfc7"
CM022882.1	RepeatMasker	Unknown	4909363	4909835	2886	+	.	ID="RND-1_FAMILY-342";Tend="1318";Tstart="872";shortTE="F";uid="d71e8f36-bf34-4f90-908e-4c5d9e892be4"
CM022882.1	RepeatMasker	DNA/hAT?	20129363	20129535	1278	+	.	ID="RND-1_FAMILY-676";Tend="1350";Tstart="1180";shortTE="F";uid="ebe4dac3-0308-4e65-9a2c-414979ac0df7"
CM022882.1	RepeatMasker	SINE/tRNA-RTE	14041482	14041693	501	+	.	ID="RND-4_FAMILY-339";Tend="1143";Tstart="920";shortTE="F";uid="871314ef-ffd9-4974-8c43-6564fbca7cb3"
CM022882.1	RepeatMasker	Unknown	18104946	18105162	625	+	.	ID="RND-1_FAMILY-49";Tend="1188";Tstart="976";shortTE="F";uid="a15d7265-8386-4c26-b775-b6a1a7a2fbf0"
CM022882.1	RepeatMasker	DNA/TcMar-Tc1	5086457	5086902	2953	+	.	ID="RND-5_FAMILY-701";Tend="1749";Tstart="1271";shortTE="F";uid="987862c2-7648-46a5-9f95-f1d522e30b6b"
CM022882.1	RepeatMasker	Unknown	1252799	1253044	1420	+	.	ID="RND-1_FAMILY-121";Tend="1632";Tstart="1347";shortTE="F";uid="bbcb908d-e7d0-4daa-b205-053678e77fb8"
CM022882.1	RepeatMasker	Unknown	1915430	1915615	1384	+	.	ID="RND-4_FAMILY-642";Tend="1431";Tstart="1205";shortTE="F";uid="68ea9c5a-1c5d-4158-90ba-cfa35f6e949e"
CM022882.1	RepeatMasker	SINE/tRNA-RTE	13496149	13496324	1160	+	.	ID="RND-6_FAMILY-1330";Tend="1119";Tstart="931";shortTE="F";uid="f549727a-5b2f-42c8-a3ef-7fa7c6786145"
CM022882.1	RepeatMasker	Unknown	13071445	13071567	781	+	.	ID="RND-5_FAMILY-3059";Tend="1154";Tstart="1016";shortTE="F";uid="e0f66393-160a-48bd-a266-a9c3fbbded2b"
CM022882.1	RepeatMasker	RC/Helitron	21680460	21680562	409	+	.	ID="RND-1_FAMILY-204";Tend="2596";Tstart="2501";shortTE="F";uid="af88e63a-c7e4-42fd-88ad-bc7d62520916"
CM022882.1	RepeatMasker	LINE/CR1	8420033	8420217	973	+	.	ID="RND-5_FAMILY-1767";Tend="1372";Tstart="1141";shortTE="F";uid="02e1ec18-1e2d-4188-9b5a-bf8f36319e50"
CM022882.1	RepeatMasker	DNA/TcMar-Mariner	19909358	19910276	3202	+	.	ID="mariner-25_sin";Tend="1323";Tstart="1";shortTE="F";uid="2c139eb5-8336-4d2a-86a0-41e162756d8b"
CM022882.1	RepeatMasker	DNA/MULE-MuDR	8306541	8306728	550	+	.	ID="RND-5_FAMILY-444";Tend="1100";Tstart="912";shortTE="F";uid="a3d80dc8-a9e8-46ae-b8a5-c98dcfb963ab"
CM022882.1	RepeatMasker	SINE/tRNA-RTE	15812337	15812655	2578	+	.	ID="RND-4_FAMILY-384";Tend="1175";Tstart="862";shortTE="F";uid="793702d6-34b9-4402-b5f0-aa9498d632cc"
CM022882.1	RepeatMasker	Unknown	10835816	10836101	1168	+	.	ID="RND-6_FAMILY-1245";Tend="1177";Tstart="925";shortTE="F";uid="bc397ac6-af3c-4e59-92fe-1c3d189da157"
CM022882.1	RepeatMasker	Unknown	17488863	17489108	1180	+	.	ID="RND-6_FAMILY-5252";Tend="1042";Tstart="798";shortTE="F";uid="b58dbf3d-4544-43e4-a6a3-1c91fb006dbd"
CM022882.1	RepeatMasker	SINE/tRNA-RTE	6129408	6129613	790	+	.	ID="RND-1_FAMILY-48";Tend="1090";Tstart="889";shortTE="F";uid="64d47e62-0d55-4c8a-a3b2-807e5ec1960f"
CM022882.1	RepeatMasker	DNA/hAT-Blackjack	2822653	2822781	549	+	.	ID="RND-6_FAMILY-511";Tend="1590";Tstart="1464";shortTE="F";uid="ce226896-8545-4c10-8ab8-473132d7a31d"
CM022882.1	RepeatMasker	Unknown	15500255	15500413	1196	+	.	ID="RND-5_FAMILY-34";Tend="1123";Tstart="965";shortTE="F";uid="caee7b17-5875-4f0d-ab1b-4299bf108d54"
CM022882.1	RepeatMasker	Unknown	707074	707362	2058	+	.	ID="RND-3_FAMILY-254";Tend="1209";Tstart="915";shortTE="F";uid="d297d37b-223a-41d4-995f-7a6bf06d8b38"
CM022882.1	RepeatMasker	DNA/hAT-Charlie	16740113	16740225	453	+	.	ID="RND-6_FAMILY-2166";Tend="1414";Tstart="1295";shortTE="F";uid="0e3b92c5-75a3-47ca-a251-1a4cefd77668"
CM022882.1	RepeatMasker	DNA/TcMar-Tc1	20609024	20609125	800	+	.	ID="RND-5_FAMILY-2677";Tend="1009";Tstart="908";shortTE="F";uid="c6dc39f9-2bb4-4342-ba29-d2f59335a971"
CM022882.1	RepeatMasker	Unknown	10963769	10963966	1244	+	.	ID="RND-1_FAMILY-441";Tend="1330";Tstart="1125";shortTE="F";uid="5d141092-0a23-40d7-82e2-4c2da4a25bdb"
CM022882.1	RepeatMasker	Unknown	9536795	9537110	1854	+	.	ID="RND-3_FAMILY-254";Tend="1215";Tstart="911";shortTE="F";uid="767f2b80-d733-489e-b449-b7e0527e1cf5"
CM022882.1	RepeatMasker	LINE/I-Jockey	4630053	4630342	1773	+	.	ID="RND-1_FAMILY-230";Tend="1169";Tstart="855";shortTE="F";uid="4261282d-312c-4469-b87a-2427e3e994db"
CM022882.1	RepeatMasker	RC/Helitron	7212863	7213072	1662	+	.	ID="RND-1_FAMILY-285";Tend="1094";Tstart="885";shortTE="F";uid="802b640e-924d-45db-9786-c4d09bdff69f"
CM022882.1	RepeatMasker	RC/Helitron	2272260	2272448	1514	+	.	ID="RND-1_FAMILY-31";Tend="1530";Tstart="1342";shortTE="F";uid="0dbafefa-4b26-4dfa-aba7-e106b3ad6960"
CM022882.1	RepeatMasker	LINE/RTE-BovB	17283850	17284263	1704	+	.	ID="RND-1_FAMILY-30";Tend="1199";Tstart="800";shortTE="F";uid="386f3367-093f-40e4-870f-27bb3a9f4b79"
CM022882.1	RepeatMasker	Satellite	202238	202493	1811	+	.	ID="RND-6_FAMILY-46";Tend="1494";Tstart="1234";shortTE="F";uid="cceb962c-de9e-4e30-bfcf-02f64525126c"
CM022882.1	RepeatMasker	Unknown	18093935	18094485	3836	+	.	ID="RND-6_FAMILY-2803";Tend="1482";Tstart="916";shortTE="F";uid="4edc1e97-9903-49cb-b00f-1fe4e2975fb6"
CM022882.1	RepeatMasker	DNA/MULE-MuDR	14510279	14510400	710	+	.	ID="RND-1_FAMILY-161";Tend="1132";Tstart="1009";shortTE="F";uid="e9e1178e-fba9-4cb1-ac38-210c147ade95"
CM022882.1	RepeatMasker	Satellite	4585290	4585590	2103	+	.	ID="RND-6_FAMILY-577";Tend="1033";Tstart="739";shortTE="F";uid="6b980df0-b26d-4fe5-8de4-84cda2d35ee6"
CM022882.1	RepeatMasker	LINE/Penelope	3006618	3006790	474	+	.	ID="RND-6_FAMILY-3156";Tend="1132";Tstart="956";shortTE="F";uid="1c370bed-6ebb-4326-8b8b-50d803dd2f73"
CM022882.1	RepeatMasker	Unknown	4980316	4980713	2274	+	.	ID="RND-1_FAMILY-492";Tend="1322";Tstart="946";shortTE="F";uid="c57b0a6b-7c10-489e-9b15-75364642257d"
CM022882.1	RepeatMasker	LINE/RTE-BovB	12683495	12683805	1534	+	.	ID="RND-5_FAMILY-1885";Tend="1220";Tstart="910";shortTE="F";uid="197240e3-b295-4f84-874e-df9adb94255d"
CM022882.1	RepeatMasker	Unknown	10031260	10031426	952	+	.	ID="RND-6_FAMILY-1191";Tend="879";Tstart="698";shortTE="F";uid="428facfc-c1c2-4767-bbb4-f6cd9c3faa4c"
CM022882.1	RepeatMasker	Unknown	20425899	20426010	874	+	.	ID="RND-6_FAMILY-3656";Tend="1556";Tstart="1445";shortTE="F";uid="08dcb925-2dd9-476d-b580-37f6231e0a74"
CM022882.1	RepeatMasker	Unknown	11923955	11924063	761	+	.	ID="RND-3_FAMILY-316";Tend="954";Tstart="846";shortTE="F";uid="28ffa244-cde3-4e89-985f-4b57a6c4d145"
CM022882.1	RepeatMasker	DNA/TcMar-Tc1	12228064	12228196	982	+	.	ID="RND-1_FAMILY-1118";Tend="1414";Tstart="967";shortTE="F";uid="b6a56a0b-95e2-4f14-a7c7-dd6e7a55f00e"
CM022882.1	RepeatMasker	Unknown	22014859	22014983	883	+	.	ID="RND-1_FAMILY-472";Tend="1050";Tstart="927";shortTE="F";uid="3fa52278-f277-4847-a8a3-749b24f41164"
CM022882.1	RepeatMasker	DNA/TcMar-Mariner	19841950	19842701	5816	+	.	ID="RND-5_FAMILY-240";Tend="1683";Tstart="925";shortTE="F";uid="44445354-1386-4e99-b768-8c415900b50c"
CM022882.1	RepeatMasker	SINE/MIR	6301344	6301664	1996	+	.	ID="RND-1_FAMILY-44";Tend="1180";Tstart="871";shortTE="F";uid="c5e94afa-3cb6-47b3-aa34-ce6fcb72cd21"
CM022882.1	RepeatMasker	DNA/hAT-Tip100	21930010	21930162	1019	+	.	ID="RND-1_FAMILY-490";Tend="1615";Tstart="1461";shortTE="F";uid="afca4bd0-a78d-4bbe-8094-73fb0845a765"
CM022882.1	RepeatMasker	Unknown	7791254	7791850	4550	+	.	ID="RND-1_FAMILY-123";Tend="1332";Tstart="712";shortTE="F";uid="927a22e3-fe42-4735-987b-f39e18f69005"
CM022882.1	RepeatMasker	SINE/MIR	21897600	21897824	457	+	.	ID="RND-1_FAMILY-44";TEgroup="ctg_9%7CRND-1_FAMILY-44%7C21";Tend="980";Tstart="864";shortTE="F";uid="55cbb3f5-8535-47cf-b198-f982b493562f"
CM022882.1	RepeatMasker	RC/Helitron	8553308	8553702	1709	+	.	ID="RND-1_FAMILY-234";Tend="2277";Tstart="1846";shortTE="F";uid="1c7bde78-5813-4b9b-a6ba-135222ad2545"
CM022882.1	RepeatMasker	Unknown	696631	696807	439	+	.	ID="RND-5_FAMILY-9339";Tend="2463";Tstart="2285";shortTE="F";uid="c237603b-ee8e-4697-899b-d12d72acc293"
CM022882.1	RepeatMasker	RC/Helitron	12923839	12924105	515	+	.	ID="RND-6_FAMILY-4124";Tend="1739";Tstart="1477";shortTE="F";uid="7340dc79-02ce-43d8-884d-d657129fdf60"
CM022882.1	RepeatMasker	DNA/MULE-MuDR	20068462	20068628	832	+	.	ID="RND-1_FAMILY-161";Tend="1126";Tstart="945";shortTE="F";uid="3956692d-bbd4-4cc0-a7d0-535b71d7ab38"
CM022882.1	RepeatMasker	LINE/R1-LOA	6969571	6970119	3356	+	.	ID="RND-1_FAMILY-938";Tend="1202";Tstart="614";shortTE="F";uid="41cef009-dbbc-4114-8a82-5e3f887b1ab5"
CM022882.1	RepeatMasker	DNA/hAT-Tip100	8664025	8664314	1335	+	.	ID="RND-1_FAMILY-785";Tend="1213";Tstart="928";shortTE="F";uid="8986cc33-3ff7-4665-b5f5-e9823c518544"
CM022882.1	RepeatMasker	Unknown	10116264	10116515	804	+	.	ID="RND-4_FAMILY-30";Tend="1176";Tstart="911";shortTE="F";uid="6e35fa20-c8dd-4459-b091-9d9422515369"
CM022882.1	RepeatMasker	LINE/RTE-BovB	14621330	14621569	1130	+	.	ID="RND-1_FAMILY-75";Tend="1828";Tstart="1604";shortTE="F";uid="6c3119a5-7201-4c5e-958f-6ff034a022cc"
CM022882.1	RepeatMasker	Unknown	20108934	20109053	562	+	.	ID="RND-1_FAMILY-292";Tend="1414";Tstart="1298";shortTE="F";uid="3db29e59-98a5-4e63-b430-60d38ac13d7f"
CM022882.1	RepeatMasker	Unknown	2453160	2453337	1237	+	.	ID="RND-1_FAMILY-136";Tend="1076";Tstart="916";shortTE="F";uid="4a24e28b-692e-4a68-bad7-18e1e4b7ba6b"
CM022882.1	RepeatMasker	Unknown	4987893	4988017	688	+	.	ID="RND-1_FAMILY-66";Tend="1058";Tstart="934";shortTE="F";uid="71ebffb9-05a0-44fb-ad73-448802ab710c"
CM022882.1	RepeatMasker	Satellite	13176746	13177011	2129	+	.	ID="RND-5_FAMILY-399";Tend="1203";Tstart="938";shortTE="F";uid="8c6f634c-a488-40b6-92a9-bddd36feee93"
CM022882.1	RepeatMasker	Unknown	14796872	14797125	1097	+	.	ID="RND-5_FAMILY-4308";Tend="1164";Tstart="920";shortTE="F";uid="0bcd1baf-6ae6-403a-b5b7-347f89f67d8f"
CM022882.1	RepeatMasker	Unknown	842988	843181	1156	+	.	ID="RND-5_FAMILY-1523";Tend="1112";Tstart="926";shortTE="F";uid="3e6aff5b-037c-4f3e-98f7-d2d2b6e3edd6"
CM022882.1	RepeatMasker	DNA/PIF-Harbinger	13711147	13711348	1578	+	.	ID="RND-1_FAMILY-229";Tend="1083";Tstart="884";shortTE="F";uid="83c8a030-5956-46c7-9e45-9f140eb2ce23"
CM022882.1	RepeatMasker	DNA/TcMar-Tc1	2051883	2052294	830	+	.	ID="RND-6_FAMILY-783";Tend="1365";Tstart="885";shortTE="F";uid="16fe6234-2c99-4610-bd2d-0d240ae16f3a"
CM022882.1	RepeatMasker	DNA/TcMar-Tc1	20608667	20608768	800	+	.	ID="RND-5_FAMILY-2677";Tend="1009";Tstart="908";shortTE="F";uid="93fa6f43-93bf-4385-a01f-2ae952dd5da8"
CM022882.1	RepeatMasker	Unknown	14947943	14948110	670	+	.	ID="RND-1_FAMILY-203";Tend="964";Tstart="809";shortTE="F";uid="cfeeca74-7ccc-41a9-b2a4-5749fc2230e6"
CM022882.1	RepeatMasker	Unknown	11897192	11897336	792	+	.	ID="RND-2_FAMILY-22";Tend="1103";Tstart="960";shortTE="F";uid="81a75b72-c9e6-4085-b245-5759ff89a0b5"
CM022882.1	RepeatMasker	Unknown	14857849	14857975	590	+	.	ID="RND-1_FAMILY-116";Tend="1119";Tstart="971";shortTE="F";uid="a82aba80-c3e4-45e5-b3c5-995aa2386c94"
CM022882.1	RepeatMasker	Unknown	13708254	13708373	869	+	.	ID="RND-5_FAMILY-1343";Tend="754";Tstart="635";shortTE="F";uid="02d3193e-bb2b-4635-8045-3a97af04a87b"
CM022882.1	RepeatMasker	DNA/TcMar-Tc1	11949891	11950789	6836	+	.	ID="RND-1_FAMILY-114";Tend="1509";Tstart="630";shortTE="F";uid="5f63df86-607f-4226-890a-236a3ee6cfc7"
CM022882.1	RepeatMasker	DNA/TcMar-Tc1	14783479	14783650	440	+	.	ID="RND-6_FAMILY-137";Tend="1605";Tstart="1431";shortTE="F";uid="f7e28dc0-6e75-4b6f-8fb2-953bb19e6a76"
CM022882.1	RepeatMasker	LINE/RTE-BovB	20242692	20242991	1871	+	.	ID="RND-5_FAMILY-1885";Tend="1227";Tstart="909";shortTE="F";uid="b23221f8-2602-43af-a1fd-b3a12368a16c"
CM022882.1	RepeatMasker	Unknown	16594740	16594898	1015	+	.	ID="RND-5_FAMILY-4504";Tend="775";Tstart="622";shortTE="F";uid="d8c7bfbe-10bf-446f-9e9a-d98df32482f0"
CM022882.1	RepeatMasker	SINE/5S	12352437	12352709	1926	+	.	ID="RND-6_FAMILY-1850";Tend="1262";Tstart="969";shortTE="F";uid="0f4142d2-2d2a-440c-87f2-ea57a76dc94e"
CM022882.1	RepeatMasker	Unknown	13042763	13042924	1262	+	.	ID="RND-1_FAMILY-152";Tend="1386";Tstart="1227";shortTE="F";uid="51ded410-8cfb-47dd-bde2-47f458f86fa2"
CM022882.1	RepeatMasker	SINE/tRNA-RTE	10087398	10087573	758	+	.	ID="RND-1_FAMILY-65";Tend="1128";Tstart="900";shortTE="F";uid="45e7cac3-cb8c-4ee1-8a29-a6a72f24dad6"
CM022882.1	RepeatMasker	DNA/TcMar-Tc1	3646229	3646970	5296	+	.	ID="RND-5_FAMILY-701";Tend="1758";Tstart="990";shortTE="F";uid="188bc61c-475b-49c5-9bd7-bced95f1ce69"
CM022882.1	RepeatMasker	LINE/RTE-BovB	13933175	13933322	699	+	.	ID="RND-6_FAMILY-380";Tend="1021";Tstart="875";shortTE="F";uid="20936372-4b0c-4fff-ba1d-91fbea5a7a0b"
CM022882.1	RepeatMasker	LTR/Copia	15514871	15514986	417	+	.	ID="RND-6_FAMILY-2605";Tend="1317";Tstart="1197";shortTE="F";uid="28d00d2a-bdf3-4efc-854e-dc2063e3887d"
CM022882.1	RepeatMasker	LINE/I-Jockey	21784385	21784715	1044	+	.	ID="RND-5_FAMILY-870";Tend="1373";Tstart="1045";shortTE="F";uid="d7a3fce4-c6e1-419b-b1b0-03a69a489960"
CM022882.1	RepeatMasker	Satellite	2978352	2978666	1869	+	.	ID="RND-3_FAMILY-672";Tend="1179";Tstart="878";shortTE="F";uid="97f887ed-fe92-4d10-b0ba-11608d094845"
CM022882.1	RepeatMasker	Unknown	20906581	20906778	982	+	.	ID="RND-1_FAMILY-66";Tend="1138";Tstart="937";shortTE="F";uid="5ba63a04-989e-468c-b656-9f916b0b8d65"
CM022882.1	RepeatMasker	LINE/RTE-BovB	6117137	6118014	5892	+	.	ID="RND-1_FAMILY-75";Tend="1821";Tstart="983";shortTE="F";uid="88525cd4-11c1-4e25-9121-57faa93fdcc4"
CM022882.1	RepeatMasker	DNA/hAT-Blackjack	6167878	6168089	648	+	.	ID="rnd-4_family-1024";Tend="1061";Tstart="799";shortTE="F";uid="c63eaddb-1fcc-44bc-98dd-f4bb04fdf67e"
CM022882.1	RepeatMasker	DNA/TcMar-Mariner	2195463	2195774	1157	+	.	ID="RND-5_FAMILY-1509";Tend="920";Tstart="672";shortTE="F";uid="9fcdb664-7f75-486c-a2b4-cbf2bf4ad17f"
CM022882.1	RepeatMasker	LINE/CR1	5090525	5090723	1507	+	.	ID="RND-1_FAMILY-667";Tend="1142";Tstart="938";shortTE="F";uid="9ee26136-d456-4b24-9e3a-8ec3cb9b874d"
CM022882.1	RepeatMasker	Unknown	6580579	6580682	534	+	.	ID="RND-4_FAMILY-1697";Tend="1130";Tstart="1023";shortTE="F";uid="fbfefb73-1bfd-4deb-9e50-d3bef6b6a44e"
CM022882.1	RepeatMasker	RC/Helitron	511653	511804	1320	+	.	ID="RND-6_FAMILY-707";Tend="1023";Tstart="872";shortTE="F";uid="0fb22bc0-fb61-431a-8538-1dfdf449cd6d"
CM022882.1	RepeatMasker	LINE/RTE-BovB	5990746	5990917	834	+	.	ID="RND-1_FAMILY-30";Tend="1213";Tstart="1073";shortTE="F";uid="49a617a5-dd1f-4376-8159-69d478af8c7c"
CM022882.1	RepeatMasker	LINE/L2	21641410	21641557	615	+	.	ID="RND-1_FAMILY-484";Tend="2036";Tstart="1872";shortTE="F";uid="e4959953-2c0a-4109-93ca-ddbc0e750dca"
CM022882.1	RepeatMasker	Unknown	10414729	10414863	709	+	.	ID="RND-6_FAMILY-721";Tend="144";Tstart="14";shortTE="F";uid="aa7b7f53-6719-48d7-a4fa-b68ecbf465f9"
CM022882.1	RepeatMasker	Unknown	4906813	4907132	1976	+	.	ID="RND-3_FAMILY-254";Tend="1217";Tstart="915";shortTE="F";uid="d48368c9-612c-4499-9086-ac8fda76c2a1"
CM022882.1	RepeatMasker	Unknown	20826552	20826674	485	+	.	ID="RND-6_FAMILY-6037";Tend="1089";Tstart="961";shortTE="F";uid="4c1effa9-182f-46c5-bcea-a5c4e488b10b"
CM022882.1	RepeatMasker	DNA/Sola-1	6286621	6286955	1222	+	.	ID="RND-6_FAMILY-924";Tend="1460";Tstart="1098";shortTE="F";uid="2a6f0e48-740a-4aa4-8945-1115af8509fc"
CM022882.1	RepeatMasker	Unknown	2991973	2992556	4825	+	.	ID="RND-1_FAMILY-368";Tend="1432";Tstart="843";shortTE="F";uid="efa4a23e-dbc4-440c-b7b9-4170f7556348"
CM022882.1	RepeatMasker	DNA/hAT-Tip100	2739045	2739273	1154	+	.	ID="RND-3_FAMILY-262";Tend="1052";Tstart="814";shortTE="F";uid="766222f0-8f89-4310-b143-ad094899cc82"
CM022882.1	RepeatMasker	Unknown	9562003	9562174	1064	+	.	ID="RND-6_FAMILY-5245";Tend="1165";Tstart="983";shortTE="F";uid="a8ccf7b7-7768-4648-ab76-afd534819b27"
CM022882.1	RepeatMasker	Satellite	5615036	5615203	885	+	.	ID="RND-6_FAMILY-46";Tend="1446";Tstart="1231";shortTE="F";uid="de5d5fcc-61ca-4de4-9896-0bf5f356f64b"
CM022882.1	RepeatMasker	Unknown	17963603	17963735	622	+	.	ID="RND-1_FAMILY-99";Tend="1020";Tstart="877";shortTE="F";uid="cd6ed625-ee81-4cd8-9ac6-7a41721a7ef0"
CM022882.1	RepeatMasker	Unknown	13112080	13112252	734	+	.	ID="RND-4_FAMILY-560";Tend="1026";Tstart="846";shortTE="F";uid="622cf8e7-648d-4290-ae35-173e17b6b491"
CM022882.1	RepeatMasker	Unknown	18104214	18104433	1571	+	.	ID="RND-3_FAMILY-316";Tend="1061";Tstart="843";shortTE="F";uid="74028ece-d4f2-410d-844c-fc41b7dca2f7"
CM022882.1	RepeatMasker	LTR	3089571	3089690	865	+	.	ID="RND-5_FAMILY-316";Tend="1296";Tstart="1177";shortTE="F";uid="1f48b2b1-cee1-47fd-822a-ddf15127d155"
CM022882.1	RepeatMasker	DNA/TcMar-Tc1	17335509	17335963	472	+	.	ID="MARINER-13_CFL";TEgroup="ctg_9%7CMARINER-13_CFL%7C9";Tend="1268";Tstart="861";shortTE="F";uid="6e164557-84e2-4ec6-9276-f146fbef810c"
CM022882.1	RepeatMasker	DNA/hAT-Tip100	12805118	12805409	938	+	.	ID="RND-5_FAMILY-697";Tend="1165";Tstart="871";shortTE="F";uid="d4a2745c-f1cb-47e5-b7e5-970b00bed4c4"
CM022882.1	RepeatMasker	RC/Helitron	13471742	13472604	3691	+	.	ID="RND-6_FAMILY-2083";Tend="1722";Tstart="979";shortTE="F";uid="43c6ef22-1110-4469-8fb9-5150d06d42af"
CM022882.1	RepeatMasker	Satellite	15286013	15286168	461	+	.	ID="RND-5_FAMILY-399";Tend="1229";Tstart="1071";shortTE="F";uid="164343ac-114c-45e5-a869-d4052ffd53a5"
CM022882.1	RepeatMasker	LINE/RTE-BovB	17448923	17449062	942	+	.	ID="RND-1_FAMILY-30";Tend="1129";Tstart="991";shortTE="F";uid="b5a93b7a-c6c2-4d66-b6b6-608c967d57cf"
CM022882.1	RepeatMasker	Unknown	5409963	5410261	1093	+	.	ID="RND-6_FAMILY-7666";Tend="1590";Tstart="1263";shortTE="F";uid="3e4e474b-438c-4903-8958-b4d2c5465d65"
CM022882.1	RepeatMasker	Satellite	16082478	16082853	2084	+	.	ID="RND-6_FAMILY-1786";Tend="1912";Tstart="1533";shortTE="F";uid="541bf811-dcea-4110-9d80-6c5a06db0280"
CM022882.1	RepeatMasker	Unknown	17026317	17026552	1266	+	.	ID="RND-4_FAMILY-132";Tend="1520";Tstart="1274";shortTE="F";uid="2bdec9f5-687c-4107-a7ea-b7fa7a5893cf"
CM022882.1	RepeatMasker	LINE/I-Jockey	17161461	17161780	469	+	.	ID="RND-6_FAMILY-2441";TEgroup="ctg_9%7CRND-6_FAMILY-2441%7C1";Tend="1312";Tstart="1073";shortTE="T";uid="450bed30-8c3b-4091-8ff0-bb1de02f4ff5"
CM022882.1	RepeatMasker	DNA/TcMar-Tc1	2528041	2528775	1184	+	.	ID="MARINER-22_LSAL";Tend="843";Tstart="124";shortTE="F";uid="d53b1d14-f41a-41f1-ba30-7ed52386b983"
CM022882.1	RepeatMasker	RC/Helitron	16849878	16850334	3672	+	.	ID="RND-5_FAMILY-470";Tend="1668";Tstart="1203";shortTE="F";uid="de19c54e-0dd9-4229-a2ec-502c8a957afc"
CM022882.1	RepeatMasker	RC/Helitron	8250260	8250393	939	+	.	ID="RND-6_FAMILY-8344";Tend="1248";Tstart="1116";shortTE="F";uid="871a61e5-ac3c-4323-918c-da4d4952c8f5"
CM022882.1	RepeatMasker	Unknown	17539483	17539822	1286	+	.	ID="RND-3_FAMILY-254";Tend="1208";Tstart="773";shortTE="F";uid="f9685d1b-a4f1-4917-a74c-18981372a612"
CM022882.1	RepeatMasker	LINE/RTE-BovB	19481421	19481525	600	+	.	ID="RND-1_FAMILY-75";Tend="1252";Tstart="1140";shortTE="F";uid="44bbe65c-7df9-47c9-b785-169f92feea07"
CM022882.1	RepeatMasker	Satellite	19234021	19234131	523	+	.	ID="RND-3_FAMILY-672";Tend="1061";Tstart="934";shortTE="F";uid="94cb95d2-44b7-4b7a-b870-68496caa1c7e"
CM022882.1	RepeatMasker	DNA/TcMar-Tc1	9569342	9569535	834	+	.	ID="RND-5_FAMILY-963";TEgroup="ctg_9%7CRND-5_FAMILY-963%7C1";Tend="982";Tstart="857";shortTE="F";uid="0c2c9f2e-6aea-497e-a6ba-37447d7392a5"
CM022882.1	RepeatMasker	Unknown	16994021	16994184	766	+	.	ID="RND-1_FAMILY-899";Tend="1160";Tstart="985";shortTE="F";uid="eb0eec8d-4211-4d2a-935f-9a76dd5af840"
CM022882.1	RepeatMasker	RC/Helitron	13699221	13699339	411	+	.	ID="RND-6_FAMILY-20544";Tend="1453";Tstart="1325";shortTE="F";uid="a375f945-1d3c-4f5e-afe7-5a026a34e970"
CM022882.1	RepeatMasker	Unknown	1228398	1229444	4629	+	.	ID="RND-5_FAMILY-2591";Tend="1831";Tstart="1084";shortTE="F";uid="9c787eb1-c0e5-4bab-b847-541f1ab16d14"
CM022882.1	RepeatMasker	Unknown	19794496	19794615	866	+	.	ID="RND-1_FAMILY-337";Tend="1028";Tstart="909";shortTE="F";uid="7db19ac5-69c0-4e95-9240-f8530ca969db"
CM022882.1	RepeatMasker	LINE/RTE-BovB	17313172	17313344	988	+	.	ID="RND-1_FAMILY-30";Tend="1125";Tstart="952";shortTE="F";uid="b6d5cb0f-a1a7-4651-bd53-1cb91a39617c"
CM022882.1	RepeatMasker	LINE/RTE-RTE	16349472	16349668	654	+	.	ID="RND-5_FAMILY-271";Tend="1520";Tstart="1309";shortTE="F";uid="5b0d3791-e1ec-4e90-b341-fdb2604745a9"
CM022882.1	RepeatMasker	Unknown	5582875	5582980	497	+	.	ID="RND-1_FAMILY-66";Tend="1070";Tstart="967";shortTE="F";uid="b75867a7-d52f-46ea-b51c-063484d50bd2"
CM022882.1	RepeatMasker	LINE/RTE-BovB	20830241	20830442	1585	+	.	ID="RND-1_FAMILY-75";Tend="1823";Tstart="1625";shortTE="F";uid="413e232a-dc73-4e4e-96df-29322a0b2f62"
CM022882.1	RepeatMasker	Unknown	20669136	20669253	465	+	.	ID="RND-6_FAMILY-370";Tend="1958";Tstart="1838";shortTE="F";uid="a1953b12-7a0e-4ebb-84ca-23588e0da2a0"
CM022882.1	RepeatMasker	DNA	16041622	16042293	2228	+	.	ID="RND-4_FAMILY-1031";Tend="1029";Tstart="238";shortTE="F";uid="aad33f9f-d2c1-4c66-957d-72efa336ea55"
CM022882.1	RepeatMasker	SINE/tRNA-RTE	616339	616582	1577	+	.	ID="RND-1_FAMILY-48";Tend="1165";Tstart="925";shortTE="F";uid="81b32f25-f708-44e6-befc-153b5bafc8c8"
CM022882.1	RepeatMasker	DNA/TcMar-Tc1	9641211	9641351	788	+	.	ID="RND-5_FAMILY-1880";Tend="1661";Tstart="1524";shortTE="F";uid="29e7c36a-daa3-4b19-a301-e964356a5096"
CM022882.1	RepeatMasker	Unknown	5132264	5132453	1018	+	.	ID="RND-1_FAMILY-66";Tend="1198";Tstart="1009";shortTE="F";uid="f6aef0b9-ac2c-4e7b-8732-e40c49c62233"
CM022882.1	RepeatMasker	DNA	17617726	17618030	1990	+	.	ID="RND-5_FAMILY-3669";Tend="1345";Tstart="1041";shortTE="F";uid="cb731270-ae39-41fe-a1ad-5128bcbbdc20"
CM022882.1	RepeatMasker	LINE/Penelope	20078133	20078451	720	+	.	ID="RND-1_FAMILY-172";TEgroup="ctg_9%7CRND-1_FAMILY-172%7C12";Tend="1497";Tstart="1296";shortTE="F";uid="9e89043b-fbb9-42d9-a445-9fc29840879b"
CM022882.1	RepeatMasker	DNA/TcMar-Tc1	7810889	7811212	2233	+	.	ID="RND-6_FAMILY-783";Tend="480";Tstart="158";shortTE="F";uid="3a367c81-cdd0-4f7d-9554-a90606ca5247"
CM022882.1	RepeatMasker	LINE/I	5739502	5739618	981	+	.	ID="RND-6_FAMILY-1076";Tend="1082";Tstart="960";shortTE="F";uid="1b12f811-85c5-4d25-afd5-59911bc182fb"
CM022882.1	RepeatMasker	SINE/tRNA-RTE	16917721	16917837	670	+	.	ID="RND-6_FAMILY-11569";Tend="1201";Tstart="1080";shortTE="F";uid="42cecd44-963c-49b6-8c90-aa471cbaee18"
CM022882.1	RepeatMasker	LINE/RTE-BovB	20745906	20746113	566	+	.	ID="RND-1_FAMILY-75";TEgroup="ctg_9%7CRND-1_FAMILY-75%7C10";Tend="1823";Tstart="1716";shortTE="T";uid="63405641-63f1-4ba7-aaea-263675a7b788"
CM022882.1	RepeatMasker	Satellite	11066831	11067041	1475	+	.	ID="RND-6_FAMILY-577";Tend="986";Tstart="781";shortTE="F";uid="a9376d43-60a4-46a9-9d1d-67ea08a257b3"
CM022882.1	RepeatMasker	Unknown	5319049	5319669	5068	+	.	ID="RND-1_FAMILY-924";Tend="1561";Tstart="931";shortTE="F";uid="5ade641b-5942-459f-a650-20650c951896"
CM022882.1	RepeatMasker	LTR/Pao	1062466	1063220	4583	+	.	ID="RND-6_FAMILY-7954";Tend="2105";Tstart="1298";shortTE="F";uid="83702876-2bbb-415f-b2c6-c0ea03867d2a"
CM022882.1	RepeatMasker	Unknown	7296757	7297127	695	+	.	ID="RND-5_FAMILY-116";TEgroup="ctg_9%7CRND-5_FAMILY-116%7C1";Tend="1013";Tstart="877";shortTE="F";uid="1fe8778f-cc35-47c2-b0d0-1b7084f6f469"
CM022882.1	RepeatMasker	Unknown	14383963	14384190	1402	+	.	ID="RND-6_FAMILY-2301";Tend="1398";Tstart="1153";shortTE="F";uid="2ad17cf6-5ce6-478b-8456-579b8ec11e70"
CM022882.1	RepeatMasker	LINE/L2	4928689	4928876	1548	+	.	ID="RND-5_FAMILY-1805";Tend="891";Tstart="707";shortTE="F";uid="8f3e96b5-d814-4d95-91c7-c87f580e9b52"
CM022882.1	RepeatMasker	LINE/RTE-BovB	13879081	13879260	860	+	.	ID="RND-1_FAMILY-30";Tend="1126";Tstart="911";shortTE="F";uid="f52b119d-3a3d-4e46-9275-08c9e0bbc11c"
CM022882.1	RepeatMasker	LINE/I-Jockey	4405731	4406143	508	+	.	ID="TART_DV";Tend="7192";Tstart="6957";shortTE="F";uid="2ec9856a-a90c-4314-affc-785ce092420d"
CM022882.1	RepeatMasker	Unknown	13073887	13074168	1811	+	.	ID="RND-6_FAMILY-7290";Tend="1425";Tstart="1143";shortTE="F";uid="10a3e2a4-839c-4039-832a-5e2d50d89086"
CM022882.1	RepeatMasker	LINE/I-Jockey	4739627	4739846	1322	+	.	ID="RND-1_FAMILY-230";Tend="1427";Tstart="1228";shortTE="F";uid="d4eee71c-b0a3-4482-b01e-9278677d3499"
CM022882.1	RepeatMasker	SINE/MIR	21391144	21391376	943	+	.	ID="RND-1_FAMILY-44";Tend="1201";Tstart="892";shortTE="F";uid="d86cad38-af5e-4364-941e-45f6f2fd72fc"
CM022882.1	RepeatMasker	LINE/I-Jockey	6795623	6795753	549	+	.	ID="RND-1_FAMILY-807";Tend="705";Tstart="589";shortTE="F";uid="af015e92-b7dd-4711-8d83-10fa28614cc5"
CM022882.1	RepeatMasker	SINE/MIR	20285828	20286124	714	+	.	ID="RND-1_FAMILY-44";Tend="1183";Tstart="871";shortTE="F";uid="59fb557b-217a-479b-ade5-31d43955c8cc"
CM022882.1	RepeatMasker	Unknown	1686810	1687546	1656	+	.	ID="RND-3_FAMILY-316";Tend="1699";Tstart="799";shortTE="F";uid="fbf50493-a5bb-4b80-96c5-64806cb4e723"
CM022882.1	RepeatMasker	Unknown	4714026	4714492	1463	+	.	ID="RND-6_FAMILY-7666";Tend="2141";Tstart="1296";shortTE="F";uid="d783a7f2-957c-4135-abc3-d6313ad6fc6e"
CM022882.1	RepeatMasker	RC/Helitron	6298052	6298261	1622	+	.	ID="RND-6_FAMILY-317";Tend="1149";Tstart="935";shortTE="F";uid="bd46f517-ea22-4de9-8a4b-63ab0510f41c"
CM022882.1	RepeatMasker	Unknown	19922834	19923358	3266	+	.	ID="RND-6_FAMILY-7358";Tend="2285";Tstart="1760";shortTE="F";uid="811735b4-181e-46b8-98c0-5cb069504462"
CM022882.1	RepeatMasker	Unknown	14223899	14224024	693	+	.	ID="RND-4_FAMILY-70";Tend="1295";Tstart="1170";shortTE="F";uid="0d7dee3d-f507-412a-88d9-a244eb049eca"
CM022882.1	RepeatMasker	Unknown	394672	394847	617	+	.	ID="RND-4_FAMILY-203";Tend="1117";Tstart="944";shortTE="F";uid="3662a7f3-3035-4c73-b077-70ad536f0274"
CM022882.1	RepeatMasker	LINE/CR1	3971984	3972239	1993	+	.	ID="RND-1_FAMILY-382";Tend="1984";Tstart="1707";shortTE="F";uid="f8ddf4b9-d6c2-421f-b5fb-f68e42cbbae1"
CM022882.1	RepeatMasker	DNA/hAT-Charlie	10991593	10991842	1475	+	.	ID="RND-2_FAMILY-110";Tend="1318";Tstart="991";shortTE="F";uid="63867c72-3d72-42e8-b7f6-9683e8f8a8d9"
CM022882.1	RepeatMasker	DNA/TcMar-Tc1	11012876	11013290	1348	+	.	ID="RND-6_FAMILY-6188";Tend="890";Tstart="466";shortTE="F";uid="f5c7bdd9-a86e-444a-beb5-3fc2c4abd9f4"
CM022882.1	RepeatMasker	LINE/RTE-BovB	15769041	15770070	5282	+	.	ID="RND-1_FAMILY-75";Tend="1680";Tstart="692";shortTE="F";uid="0f7951c4-34d8-45c1-8c95-b8b39595cb69"
CM022882.1	RepeatMasker	Unknown	21942943	21943379	2246	+	.	ID="RND-1_FAMILY-96";TEgroup="ctg_9%7CRND-1_FAMILY-96%7C3";Tend="1286";Tstart="958";shortTE="F";uid="b13080c1-5fd4-40a1-98b2-c93254a99c58"
CM022882.1	RepeatMasker	SINE/tRNA-RTE	6756076	6756352	1609	+	.	ID="RND-1_FAMILY-29";Tend="1125";Tstart="853";shortTE="F";uid="56138955-224a-46d5-9b5c-aa42467bed31"
CM022882.1	RepeatMasker	DNA/CMC-Chapaev-3	16147963	16148239	1271	+	.	ID="RND-1_FAMILY-34";Tend="1503";Tstart="1226";shortTE="F";uid="04958d63-cd6b-40d3-af27-031cdfa7fa73"
CM022882.1	RepeatMasker	DNA/hAT-Tip100	7634887	7634999	584	+	.	ID="RND-1_FAMILY-566";Tend="1333";Tstart="1224";shortTE="F";uid="22c35c0d-6c74-4429-8a5e-dfa062ac8956"
CM022882.1	RepeatMasker	Unknown	13315281	13315835	1732	+	.	ID="RND-5_FAMILY-3045";TEgroup="ctg_9%7CRND-5_FAMILY-3045%7C1";Tend="1707";Tstart="687";shortTE="F";uid="70c4b00d-ee17-4f62-bcdf-c4246dcd1741"
CM022882.1	RepeatMasker	Unknown	17717462	17717569	517	+	.	ID="RND-6_FAMILY-9040";Tend="1531";Tstart="1422";shortTE="F";uid="e95dda3b-941e-4b1b-b0fe-f854810e49cc"
CM022882.1	RepeatMasker	Unknown	11419479	11419683	932	+	.	ID="RND-1_FAMILY-89";Tend="1442";Tstart="1248";shortTE="F";uid="a755062a-aa3a-4ad3-a5b3-9ae25b3302f2"
CM022882.1	RepeatMasker	DNA/TcMar-Tc1	13981640	13982101	2540	+	.	ID="rnd-6_family-1003";Tend="1543";Tstart="691";shortTE="F";uid="ebd5deca-6682-4c49-99e1-d6f30f28e3c1"
CM022882.1	RepeatMasker	LINE/Penelope	20199793	20199912	627	+	.	ID="RND-1_FAMILY-304";Tend="1401";Tstart="1278";shortTE="F";uid="d3ba92c2-18dc-480d-aa94-ed0fb4ccf531"
CM022882.1	RepeatMasker	DNA/TcMar-Tc1	13495027	13496145	3151	+	.	ID="RND-6_FAMILY-8143";TEgroup="ctg_9%7CRND-6_FAMILY-8143%7C4";Tend="2133";Tstart="801";shortTE="F";uid="1fa43c5c-c69a-460d-bbad-552de35f7ff8"
CM022882.1	RepeatMasker	DNA/TcMar-Tc1	7799963	7801405	10724	+	.	ID="RND-6_FAMILY-783";Tend="1552";Tstart="155";shortTE="F";uid="c6710a0a-4258-480a-9081-d452db6e3a14"
CM022882.1	RepeatMasker	SINE/MIR	7969990	7970275	1347	+	.	ID="RND-1_FAMILY-44";Tend="1191";Tstart="874";shortTE="F";uid="ec553010-851f-4dfb-b1be-c00bb882a210"
CM022882.1	RepeatMasker	DNA/TcMar-Tc1	17158219	17158610	3061	+	.	ID="RND-4_FAMILY-1141";Tend="1008";Tstart="616";shortTE="F";uid="652f3d2c-2d13-4417-aee6-67ce36e05016"
CM022882.1	RepeatMasker	DNA/TcMar-Tc1	9077386	9077577	507	+	.	ID="RND-6_FAMILY-783";Tend="1224";Tstart="968";shortTE="F";uid="5722ab8f-6da8-498e-9cbb-d31e12b67a63"
CM022882.1	RepeatMasker	Unknown	17456629	17456792	1106	+	.	ID="RND-5_FAMILY-336";Tend="2179";Tstart="2015";shortTE="F";uid="ef90b66f-b24d-4ba5-9c50-e73fc0858ffe"
CM022882.1	RepeatMasker	Unknown	8618091	8618255	929	+	.	ID="RND-1_FAMILY-358";Tend="570";Tstart="406";shortTE="F";uid="8b3c3a64-9d9a-453c-8a91-e2f91b0b17f9"
CM022882.1	RepeatMasker	DNA/hAT-Blackjack	10161059	10161196	695	+	.	ID="RND-4_FAMILY-1024";Tend="2557";Tstart="2422";shortTE="F";uid="7826b8a7-8226-4e1f-afb3-e5f59a876071"
CM022882.1	RepeatMasker	LTR/Copia	977143	978033	5464	+	.	ID="RND-6_FAMILY-2605";Tend="1018";Tstart="110";shortTE="F";uid="486c20a6-aa61-4d9f-be2c-e5106607bcc4"
CM022882.1	RepeatMasker	RC/Helitron	19345222	19345439	1741	+	.	ID="RND-6_FAMILY-317";Tend="1157";Tstart="936";shortTE="F";uid="68c44b0b-ceaa-4c82-be30-467e0f683dce"
CM022882.1	RepeatMasker	Unknown	13809757	13809918	666	+	.	ID="RND-1_FAMILY-81";Tend="1596";Tstart="1434";shortTE="F";uid="6e2af6a2-2ccc-481a-9959-cb31b44a72a9"
CM022882.1	RepeatMasker	Unknown	1840820	1840976	674	+	.	ID="RND-6_FAMILY-6755";Tend="1235";Tstart="1092";shortTE="F";uid="54bba182-6b7f-4bc9-8498-e74db9cf9b6a"
CM022882.1	RepeatMasker	LINE/RTE-BovB	19781791	19781992	1386	+	.	ID="RND-1_FAMILY-30";Tend="1010";Tstart="801";shortTE="F";uid="144a8947-6cc5-4b50-9f90-e48f6e386441"
CM022882.1	RepeatMasker	LINE/Dong-R4	16987556	16987718	1225	+	.	ID="RND-6_FAMILY-1586";Tend="979";Tstart="810";shortTE="F";uid="96cbeae1-814c-4734-8627-6d3d7b1abc16"
CM022882.1	RepeatMasker	DNA/TcMar-Tc1	21885483	21885917	3563	+	.	ID="RND-5_FAMILY-2403";Tend="1854";Tstart="1417";shortTE="F";uid="c3074cf1-ded9-4925-97b9-1e20bcf13bc6"
CM022882.1	RepeatMasker	DNA/Ginger-2	1683333	1683757	2402	+	.	ID="RND-5_FAMILY-1152";Tend="894";Tstart="460";shortTE="F";uid="f074bb0d-7a52-43b3-bc19-70d51f1c1c63"
CM022882.1	RepeatMasker	Unknown	18163283	18163516	1552	+	.	ID="RND-1_FAMILY-39";Tend="1023";Tstart="779";shortTE="F";uid="94a600f6-d9eb-4179-8626-7ef07472edcf"
CM022882.1	RepeatMasker	DNA/Ginger-2	18476451	18476662	1103	+	.	ID="RND-1_FAMILY-774";Tend="1613";Tstart="1434";shortTE="F";uid="495a4058-5103-4d3c-8c9f-09433f0336ce"
CM022882.1	RepeatMasker	Unknown	6907115	6907383	886	+	.	ID="RND-6_FAMILY-4111";Tend="1340";Tstart="1084";shortTE="F";uid="434c2623-7a70-4b4e-9869-79afc94d0f78"
CM022882.1	RepeatMasker	DNA/TcMar-Tc1	14904224	14904749	1747	+	.	ID="RND-1_FAMILY-1118";Tend="1459";Tstart="917";shortTE="F";uid="3be034e7-8b2c-430a-aa0a-e982fabc25d4"
CM022882.1	RepeatMasker	Unknown	3024639	3024847	788	+	.	ID="RND-5_FAMILY-2899";Tend="1059";Tstart="883";shortTE="F";uid="e4cca2e8-9d95-49d5-b66d-1fce4c48bac0"
CM022882.1	RepeatMasker	LINE/RTE-BovB	12613577	12613722	424	+	.	ID="RND-6_FAMILY-1535";Tend="1099";Tstart="952";shortTE="F";uid="8c403fab-7526-47e2-b7db-df375c5b3636"
CM022882.1	RepeatMasker	Unknown	18848472	18848649	1298	+	.	ID="RND-5_FAMILY-34";Tend="1124";Tstart="938";shortTE="F";uid="90f86b96-71b9-4fd9-8d84-c32645ddc9a9"
CM022882.1	RepeatMasker	LINE/I-Jockey	8760306	8760425	809	+	.	ID="RND-1_FAMILY-807";Tend="987";Tstart="864";shortTE="F";uid="68c178d7-9ca5-48da-b999-5ccf4d219a1d"
CM022882.1	RepeatMasker	DNA/TcMar-Tc1	15371061	15371652	1116	+	.	ID="mariner-4_lhu";Tend="477";Tstart="1";shortTE="F";uid="3198d3c7-1f6d-41fe-a6c4-e1d775cc4769"
CM022882.1	RepeatMasker	DNA/hAT-Charlie	5786072	5786296	1708	+	.	ID="RND-2_FAMILY-110";Tend="1176";Tstart="936";shortTE="F";uid="bf39b02b-9026-473d-8998-40a981a70b9c"
CM022882.1	RepeatMasker	Satellite	8532111	8532266	871	+	.	ID="RND-6_FAMILY-46";Tend="1431";Tstart="1259";shortTE="F";uid="a3d832ea-3b5a-49e4-a0aa-27cdf4398959"
CM022882.1	RepeatMasker	Unknown	7883924	7884059	557	+	.	ID="RND-2_FAMILY-22";Tend="1144";Tstart="1002";shortTE="F";uid="237c8e69-5678-4619-bfa9-3e39534a1002"
CM022882.1	RepeatMasker	SINE/MIR	10875656	10875877	1016	+	.	ID="RND-1_FAMILY-44";Tend="1198";Tstart="966";shortTE="F";uid="ca679704-712a-43a9-81e5-49d13d702a08"
CM022882.1	RepeatMasker	Unknown	8752437	8752593	667	+	.	ID="RND-6_FAMILY-8794";Tend="1085";Tstart="901";shortTE="F";uid="457fbdb3-603c-4d17-b540-c02476df0f3d"
CM022882.1	RepeatMasker	Unknown	5233339	5233502	606	+	.	ID="RND-6_FAMILY-3033";Tend="1960";Tstart="1813";shortTE="F";uid="f74791d2-a019-45a6-97d9-40cd639291c7"
CM022882.1	RepeatMasker	Unknown	15752968	15753654	3513	+	.	ID="RND-6_FAMILY-3656";Tend="1556";Tstart="915";shortTE="F";uid="25489b2a-d8d8-4c0e-ad9d-f31747680fbc"
CM022882.1	RepeatMasker	LINE/L2	2469393	2469785	2520	+	.	ID="RND-6_FAMILY-1199";TEgroup="ctg_9%7CRND-6_FAMILY-1199%7C1";Tend="1012";Tstart="723";shortTE="F";uid="5d7a93ad-281a-4050-9a88-e3dfe1fa9365"
CM022882.1	RepeatMasker	DNA/hAT-Tip100	18637310	18637545	920	+	.	ID="RND-3_FAMILY-262";Tend="1026";Tstart="810";shortTE="F";uid="b7e9425d-006a-4c27-8bff-58ac8e89ac0e"
CM022882.1	RepeatMasker	DNA/TcMar-Mariner	6063418	6063606	959	+	.	ID="RND-1_FAMILY-346";Tend="1215";Tstart="960";shortTE="F";uid="d049c141-39f1-4bce-88fe-466ffea30ade"
CM022882.1	RepeatMasker	Unknown	12090252	12090924	3677	+	.	ID="RND-4_FAMILY-132";Tend="1540";Tstart="882";shortTE="F";uid="8ce171f7-d778-444c-9885-a8415ebbd043"
CM022882.1	RepeatMasker	LINE/CR1	20967759	20967962	646	+	.	ID="RND-1_FAMILY-569";TEgroup="ctg_9%7CRND-1_FAMILY-569%7C3";Tend="675";Tstart="577";shortTE="F";uid="56dda4a3-61a9-4c11-bd65-38b73304156d"
CM022882.1	RepeatMasker	LINE/Penelope	18931792	18931946	1048	+	.	ID="RND-5_FAMILY-5224";Tend="1689";Tstart="1566";shortTE="F";uid="4c60bb49-30b6-487d-ba83-665f978ef9cd"
CM022882.1	RepeatMasker	DNA/TcMar-Tc1	20872508	20872665	1100	+	.	ID="RND-1_FAMILY-114";Tend="2337";Tstart="2177";shortTE="F";uid="2b778aba-b550-42df-b9f9-4b4c803f5bf8"
CM022882.1	RepeatMasker	Unknown	13728082	13728662	2345	+	.	ID="RND-4_FAMILY-132";Tend="1520";Tstart="952";shortTE="F";uid="07683a94-231e-477c-930a-bb1767c17eee"
CM022882.1	RepeatMasker	Unknown	2814496	2814777	1976	+	.	ID="RND-6_FAMILY-7290";Tend="1430";Tstart="1140";shortTE="F";uid="4118c19b-7aa9-4604-9ac4-adc62b4d069a"
CM022882.1	RepeatMasker	Unknown	3206323	3206483	1368	+	.	ID="RND-1_FAMILY-94";Tend="1523";Tstart="1363";shortTE="F";uid="be311d53-9fc6-4d8c-a61a-8c0e39f1bac0"
CM022882.1	RepeatMasker	LINE/RTE-BovB	16528066	16528342	477	+	.	ID="RND-1_FAMILY-30";TEgroup="ctg_9%7CRND-1_FAMILY-30%7C19";Tend="1012";Tstart="801";shortTE="T";uid="7b3612ab-dcf5-4cc2-a66f-eeeca696fbe1"
CM022882.1	RepeatMasker	DNA/TcMar-Tc1	20446569	20446723	1091	+	.	ID="RND-4_FAMILY-1141";Tend="601";Tstart="286";shortTE="F";uid="2fd0c381-3a2f-4dd8-8b9c-a5d8e09104e6"
CM022882.1	RepeatMasker	LINE/R1-LOA	9602137	9602359	1443	+	.	ID="RND-4_FAMILY-994";Tend="1132";Tstart="897";shortTE="F";uid="dba67b39-8a23-4668-90dd-b6e3e0bd8334"
CM022882.1	RepeatMasker	Unknown	14240717	14240848	493	+	.	ID="RND-1_FAMILY-262";Tend="2264";Tstart="2137";shortTE="F";uid="859d1ad5-a76b-42ec-92fc-b848672206dd"
CM022882.1	RepeatMasker	Unknown	9376087	9376517	1027	+	.	ID="RND-5_FAMILY-449";Tend="1543";Tstart="1039";shortTE="F";uid="d09f933e-e418-4da5-926c-601bfb6812f1"
CM022882.1	RepeatMasker	Unknown	11728712	11728888	896	+	.	ID="RND-1_FAMILY-219";Tend="1088";Tstart="896";shortTE="F";uid="4aa66b88-6be8-4088-b2a5-49e552797e6f"
CM022882.1	RepeatMasker	Unknown	15421511	15422971	5385	+	.	ID="RND-6_FAMILY-28160";Tend="1418";Tstart="34";shortTE="F";uid="dd9e60e6-9ba8-44d7-b73f-de7ced6d455c"
CM022882.1	RepeatMasker	Unknown	11176718	11176875	593	+	.	ID="RND-4_FAMILY-190";Tend="1342";Tstart="1174";shortTE="F";uid="91099076-7c36-4386-8135-a2366d3b69e1"
CM022882.1	RepeatMasker	DNA/TcMar-Tc4	15666960	15667140	1452	+	.	ID="RND-5_FAMILY-127";Tend="731";Tstart="550";shortTE="F";uid="243296c9-0662-4738-9b39-93d5514e9242"
CM022882.1	RepeatMasker	DNA/hAT-Tip100	5846850	5847396	3123	+	.	ID="RND-4_FAMILY-2323";Tend="2373";Tstart="1799";shortTE="F";uid="702d0c21-c1e1-46df-b057-013517d3be54"
CM022882.1	RepeatMasker	SINE/tRNA-RTE	7881295	7881571	1588	+	.	ID="RND-1_FAMILY-29";Tend="1215";Tstart="877";shortTE="F";uid="17010105-1c7f-4c9e-9c0b-4e7a528eb787"
CM022882.1	RepeatMasker	Unknown	13954096	13954362	541	+	.	ID="RND-6_FAMILY-7368";TEgroup="ctg_9%7CRND-6_FAMILY-7368%7C1";Tend="2086";Tstart="844";shortTE="F";uid="81ebed09-7828-4304-80b8-301d5521bf87"
CM022882.1	RepeatMasker	DNA/hAT-Tip100	6159391	6159561	854	+	.	ID="RND-3_FAMILY-262";Tend="1081";Tstart="918";shortTE="F";uid="16c41050-db9c-47bb-9714-b1d25b1ea95f"
CM022882.1	RepeatMasker	Unknown	903252	903401	585	+	.	ID="RND-1_FAMILY-42";Tend="1294";Tstart="1081";shortTE="F";uid="887355be-9a4a-47d6-b4cf-d92a950588c6"
CM022882.1	RepeatMasker	Unknown	1143156	1143750	3872	+	.	ID="RND-1_FAMILY-497";Tend="1557";Tstart="935";shortTE="F";uid="0ba5afea-df82-42c2-949f-7f114d55b375"
CM022882.1	RepeatMasker	DNA/Academ-1	19312799	19313070	1647	+	.	ID="RND-1_FAMILY-347";Tend="930";Tstart="672";shortTE="F";uid="f253c4b3-ff3d-43c1-90f4-e0b1aadfe447"
CM022882.1	RepeatMasker	RC/Helitron	6959132	6959296	1039	+	.	ID="RND-6_FAMILY-4124";Tend="1482";Tstart="1317";shortTE="F";uid="5cef37db-36b7-4a4e-8428-23c403ff9ffe"
CM022882.1	RepeatMasker	DNA/TcMar-Tc1	20926747	20927162	1122	+	.	ID="RND-6_FAMILY-783";Tend="1251";Tstart="766";shortTE="F";uid="e3a1085f-50eb-48e6-a863-f4561a63a2d7"
CM022882.1	RepeatMasker	Unknown	10227359	10227489	597	+	.	ID="RND-6_FAMILY-7290";Tend="1295";Tstart="1166";shortTE="F";uid="bb86bf63-f0ae-46b8-8eaf-ebb591faedf0"
CM022882.1	RepeatMasker	LINE/RTE-BovB	9382456	9382607	817	+	.	ID="RND-5_FAMILY-1885";Tend="1218";Tstart="1059";shortTE="F";uid="0e15a771-2b61-446c-a2fa-d3107ae7d842"
CM022882.1	RepeatMasker	Unknown	16229236	16229459	1327	+	.	ID="RND-5_FAMILY-277";Tend="1167";Tstart="954";shortTE="F";uid="8ff164dc-d997-480e-bd59-228cfc51d812"
CM022882.1	RepeatMasker	Unknown	16546092	16546285	1223	+	.	ID="RND-6_FAMILY-5252";Tend="1040";Tstart="818";shortTE="F";uid="ee232eb2-859f-4599-b8fe-da15836f7693"
CM022882.1	RepeatMasker	LINE/R2	20372328	20372445	634	+	.	ID="RND-6_FAMILY-2416";Tend="1367";Tstart="1256";shortTE="F";uid="ae255ea2-0422-4367-b178-6f2e31de6e42"
CM022882.1	RepeatMasker	DNA/hAT-Tip100	1186650	1187094	5113	+	.	ID="rnd-6_family-8566";Tend="2095";Tstart="630";shortTE="F";uid="86508d82-bd57-45cd-a164-7b1224538831"
CM022882.1	RepeatMasker	DNA/hAT-Charlie	18202585	18202780	1103	+	.	ID="RND-2_FAMILY-110";Tend="1150";Tstart="937";shortTE="F";uid="c991f858-2f8c-4948-b5f4-8db42b4d09d7"
CM022882.1	RepeatMasker	Satellite	14012737	14013325	3983	+	.	ID="RND-6_FAMILY-46";Tend="1506";Tstart="931";shortTE="F";uid="8c261f89-6180-4ac1-b98f-bedcde80c58d"
CM022882.1	RepeatMasker	Satellite	12440606	12440854	1934	+	.	ID="RND-6_FAMILY-577";Tend="1264";Tstart="1025";shortTE="F";uid="75bfef53-67ac-4860-a2ca-98cff23779bd"
CM022882.1	RepeatMasker	LINE/RTE-BovB	20789660	20789836	550	+	.	ID="RND-5_FAMILY-1885";TEgroup="ctg_9%7CRND-5_FAMILY-1885%7C20";Tend="1002";Tstart="909";shortTE="T";uid="895d6c1d-6e91-4213-a6b8-c9a375009eff"
CM022882.1	RepeatMasker	Unknown	18232534	18232727	1536	+	.	ID="RND-1_FAMILY-53";Tend="1095";Tstart="902";shortTE="F";uid="21bda207-7191-4a3b-a495-691800e5937c"
CM022882.1	RepeatMasker	Unknown	7019884	7020247	1850	+	.	ID="RND-6_FAMILY-154";Tend="1562";Tstart="1215";shortTE="F";uid="90855754-41ab-44c8-acca-bee55d8f2037"
CM022882.1	RepeatMasker	RC/Helitron	17470705	17471073	3131	+	.	ID="RND-6_FAMILY-2083";Tend="1713";Tstart="1342";shortTE="F";uid="9d33d681-bc93-467b-b8bb-80880efa539b"
CM022882.1	RepeatMasker	LINE/RTE-BovB	10677407	10677717	1612	+	.	ID="RND-1_FAMILY-30";Tend="1126";Tstart="801";shortTE="F";uid="edcfc15f-fafe-420a-9334-259de15d5e17"
CM022882.1	RepeatMasker	DNA/TcMar-Tc1	15869615	15869933	2348	+	.	ID="RND-5_FAMILY-2403";Tend="1236";Tstart="918";shortTE="F";uid="447d121a-ecf2-41cd-9d2a-767b69e3ac32"
CM022882.1	RepeatMasker	Satellite	18208853	18208980	932	+	.	ID="RND-5_FAMILY-2656";Tend="895";Tstart="768";shortTE="F";uid="f840deab-103c-446c-b4ba-282792df8b1e"
CM022882.1	RepeatMasker	Unknown	21174370	21174585	1919	+	.	ID="RND-5_FAMILY-533";Tend="615";Tstart="400";shortTE="F";uid="92fae4eb-de3b-4611-b8f5-7df8bdc543b4"
CM022882.1	RepeatMasker	DNA/hAT-Charlie	8870469	8870776	1370	+	.	ID="RND-5_FAMILY-2667";TEgroup="ctg_9%7CRND-5_FAMILY-2667%7C3";Tend="1190";Tstart="624";shortTE="F";uid="dbe56c8e-052a-4685-8f24-6875fa44501a"
CM022882.1	RepeatMasker	Unknown	8979119	8979300	1190	+	.	ID="RND-4_FAMILY-828";Tend="1051";Tstart="878";shortTE="F";uid="f7b4fc26-d7e0-4ddd-9258-0d76f5fdd925"
CM022882.1	RepeatMasker	DNA/hAT-Blackjack	10983229	10983346	741	+	.	ID="RND-5_FAMILY-925";Tend="329";Tstart="214";shortTE="F";uid="f471c2c9-0a9d-4786-9398-637f90c96542"
CM022882.1	RepeatMasker	Unknown	600820	601048	1077	+	.	ID="RND-1_FAMILY-122";Tend="1124";Tstart="908";shortTE="F";uid="2a033469-ff1b-4cb9-ba0c-f1d38444be23"
CM022882.1	RepeatMasker	Unknown	274641	274830	425	+	.	ID="RND-1_FAMILY-191";Tend="1992";Tstart="1781";shortTE="F";uid="07a71e46-a58c-4e0c-8ea7-a74259d651fa"
CM022882.1	RepeatMasker	LINE/L2	7341066	7341249	521	+	.	ID="RND-1_FAMILY-900";Tend="762";Tstart="593";shortTE="F";uid="591a2b50-35fe-4a0d-a337-efe39abfc383"
CM022882.1	RepeatMasker	SINE/MIR	6381434	6381816	2844	+	.	ID="RND-1_FAMILY-44";Tend="1254";Tstart="873";shortTE="F";uid="12fe2429-7a13-40bd-805e-0b0be5a1c489"
CM022882.1	RepeatMasker	LINE/I	12019727	12019958	448	+	.	ID="RND-5_FAMILY-98";TEgroup="ctg_9%7CRND-5_FAMILY-98%7C1";Tend="637";Tstart="516";shortTE="F";uid="04dc0efe-c61a-4654-9860-50ef7f7e4cde"
CM022882.1	RepeatMasker	DNA/TcMar-Tc1	18539100	18539524	3267	+	.	ID="RND-6_FAMILY-1542";Tend="2632";Tstart="2220";shortTE="F";uid="2dacc531-06f2-474e-8ebc-367568a4bcf7"
CM022882.1	RepeatMasker	RC/Helitron	8419764	8419936	697	+	.	ID="RND-1_FAMILY-50";Tend="1088";Tstart="904";shortTE="F";uid="10acab0c-dc6d-47ae-b858-d51482f67b82"
CM022882.1	RepeatMasker	LINE/Penelope	14838399	14838518	559	+	.	ID="RND-5_FAMILY-5224";Tend="1712";Tstart="1579";shortTE="F";uid="c99aafec-5b66-4ba3-836c-81f4705a3149"
CM022882.1	RepeatMasker	DNA/hAT-Blackjack	11677454	11677563	779	+	.	ID="RND-1_FAMILY-603";Tend="1076";Tstart="951";shortTE="F";uid="12b7ba71-05e8-43c3-806c-98c37bc5a397"
CM022882.1	RepeatMasker	DNA/TcMar-Mariner	14481642	14482331	4644	+	.	ID="RND-1_FAMILY-346";Tend="1686";Tstart="960";shortTE="F";uid="01f93046-b1ad-49d7-a028-0f828c7945fd"
CM022882.1	RepeatMasker	Unknown	9309329	9309535	961	+	.	ID="RND-6_FAMILY-6755";Tend="1401";Tstart="1171";shortTE="F";uid="4bd5efdd-920b-4d61-a84a-c098db8ff7c6"
CM022882.1	RepeatMasker	Unknown	21365351	21365545	781	+	.	ID="RND-6_FAMILY-4999";TEgroup="ctg_9%7CRND-6_FAMILY-4999%7C11";Tend="1545";Tstart="1440";shortTE="F";uid="cff8577b-88c3-4464-b423-021161cbe247"
CM022882.1	RepeatMasker	Unknown	3344309	3344702	607	+	.	ID="RND-6_FAMILY-3675";TEgroup="ctg_9%7CRND-6_FAMILY-3675%7C1";Tend="1036";Tstart="732";shortTE="T";uid="091fd2b7-e61d-4f65-a811-5c571c7fa07c"
CM022882.1	RepeatMasker	RC/Helitron	17256567	17256747	974	+	.	ID="RND-1_FAMILY-234";Tend="2286";Tstart="2115";shortTE="F";uid="70f39d5f-3952-41a6-b93d-2eee7ba9f271"
CM022882.1	RepeatMasker	Unknown	3015705	3015872	1311	+	.	ID="RND-6_FAMILY-7290";Tend="1407";Tstart="1242";shortTE="F";uid="df4a749e-537f-4d9e-ba7e-7d34c4be67b3"
CM022882.1	RepeatMasker	Unknown	14082581	14082816	1565	+	.	ID="RND-6_FAMILY-3656";Tend="1205";Tstart="989";shortTE="F";uid="e260b6db-bc00-464d-a256-c69463486a9f"
CM022882.1	RepeatMasker	Unknown	19834129	19834983	9956	+	.	ID="RND-1_FAMILY-55";Tend="2502";Tstart="1269";shortTE="F";uid="b9321288-08ae-4b4e-a931-c0b2869ca6dd"
CM022882.1	RepeatMasker	RC/Helitron	9141491	9142083	3769	+	.	ID="RND-6_FAMILY-707";Tend="1467";Tstart="851";shortTE="F";uid="b47e94f6-9f63-4d26-9b58-28aba0b8e35b"
CM022882.1	RepeatMasker	LINE/RTE-BovB	3684933	3685049	792	+	.	ID="RND-1_FAMILY-75";Tend="1208";Tstart="1090";shortTE="F";uid="aef358c7-1c36-4a3c-ac04-ad27630c0f79"
CM022882.1	RepeatMasker	Unknown	20164411	20164610	779	+	.	ID="RND-1_FAMILY-39";Tend="1372";Tstart="1133";shortTE="F";uid="d282e9ba-5a2e-4832-ac8d-7fea16606ff0"
CM022882.1	RepeatMasker	DNA/TcMar-Mariner	19891542	19891712	459	+	.	ID="RND-1_FAMILY-380";TEgroup="ctg_9%7CRND-1_FAMILY-380%7C6";Tend="1314";Tstart="580";shortTE="F";uid="627264bb-2c84-4e55-9c6e-5daaf0b54e72"
CM022882.1	RepeatMasker	Unknown	7853686	7853821	905	+	.	ID="RND-4_FAMILY-560";Tend="993";Tstart="860";shortTE="F";uid="bfcc0e20-bc91-4161-a31e-306fdfc4a5fa"
CM022882.1	RepeatMasker	Unknown	17790528	17790847	1821	+	.	ID="RND-1_FAMILY-520";Tend="1359";Tstart="1033";shortTE="F";uid="fe5ec1ce-4d41-4254-b71a-4ddb5226ed0a"
CM022882.1	RepeatMasker	Satellite	5510888	5511143	1829	+	.	ID="RND-6_FAMILY-46";Tend="1462";Tstart="1208";shortTE="F";uid="9e68e894-bc2a-496a-9c85-bc989175e070"
CM022882.1	RepeatMasker	Unknown	501165	501302	445	+	.	ID="RND-6_FAMILY-6755";Tend="1235";Tstart="1073";shortTE="F";uid="93e36912-bff6-4090-95e8-d8185c35160a"
CM022882.1	RepeatMasker	Unknown	20430043	20430247	1810	+	.	ID="RND-5_FAMILY-296";Tend="1528";Tstart="1324";shortTE="F";uid="fdfa3eaa-4a0b-4f65-903d-27f504e507e7"
CM022882.1	RepeatMasker	DNA/hAT-Tip100	12091793	12092017	779	+	.	ID="RND-6_FAMILY-2680";Tend="1520";Tstart="1280";shortTE="F";uid="4dbecaad-ce83-409c-b2be-2cbfb53f8a18"
CM022882.1	RepeatMasker	SINE/tRNA-RTE	20943172	20943331	1326	+	.	ID="RND-4_FAMILY-384";Tend="1022";Tstart="862";shortTE="F";uid="437c5cfa-e560-4a73-ac18-f7e18da8daa4"
CM022882.1	RepeatMasker	LINE/Penelope	9486468	9486570	419	+	.	ID="RND-1_FAMILY-145";Tend="1533";Tstart="1431";shortTE="F";uid="88b5e2c2-c1c5-45c6-bab4-f8cdc838e90e"
CM022882.1	RepeatMasker	LINE/CRE	12276567	12276714	636	+	.	ID="RND-5_FAMILY-546";Tend="1411";Tstart="1261";shortTE="F";uid="32490998-6fb2-446f-9d98-b4313aa12623"
CM022882.1	RepeatMasker	SINE/tRNA-RTE	16457399	16457661	753	+	.	ID="RND-1_FAMILY-87";TEgroup="ctg_9%7CRND-1_FAMILY-87%7C2";Tend="1047";Tstart="898";shortTE="F";uid="071a9b0e-1e3b-4177-9895-2872e38bd475"
CM022882.1	RepeatMasker	Unknown	4558696	4559115	2574	+	.	ID="RND-6_FAMILY-8794";Tend="1331";Tstart="878";shortTE="F";uid="de825b12-673f-46cd-aa9f-69e6da94c354"
CM022882.1	RepeatMasker	Unknown	2583435	2583747	1888	+	.	ID="RND-5_FAMILY-173";Tend="1271";Tstart="971";shortTE="F";uid="f7bf5a60-6bd5-4f11-bebd-d2b530466c9a"
CM022882.1	RepeatMasker	RC/Helitron	1245256	1245857	1961	+	.	ID="RND-1_FAMILY-193";TEgroup="ctg_9%7CRND-1_FAMILY-193%7C4";Tend="1995";Tstart="657";shortTE="F";uid="a7af217f-0d6e-4c5d-88bd-6abb048c8cfe"
CM022882.1	RepeatMasker	RC/Helitron	8288748	8289055	945	+	.	ID="RND-1_FAMILY-50";Tend="1188";Tstart="882";shortTE="F";uid="8d38ff71-5edf-47a0-b171-4c09655eea98"
CM022882.1	RepeatMasker	Unknown	1010726	1010966	905	+	.	ID="RND-4_FAMILY-2111";Tend="1157";Tstart="926";shortTE="F";uid="01ab65b2-f1bc-44e9-afbb-c7a240813e39"
CM022882.1	RepeatMasker	LINE/RTE-BovB	20206059	20206298	1356	+	.	ID="RND-6_FAMILY-380";Tend="1192";Tstart="927";shortTE="F";uid="d01a0747-2ccc-4b72-8d89-21855cfb8480"
CM022882.1	RepeatMasker	Unknown	4291479	4291753	445	+	.	ID="RND-5_FAMILY-2791";TEgroup="ctg_9%7CRND-5_FAMILY-2791%7C1";Tend="1041";Tstart="931";shortTE="T";uid="d8957d7b-679b-400b-978f-3d14fa584a27"
CM022882.1	RepeatMasker	RC/Helitron	3766649	3766906	2252	+	.	ID="RND-6_FAMILY-8344";Tend="812";Tstart="556";shortTE="F";uid="4f6ce9b6-ff63-4728-8c1b-0f9f28e8017e"
CM022882.1	RepeatMasker	Unknown	8256029	8256204	1517	+	.	ID="RND-1_FAMILY-96";Tend="1284";Tstart="1109";shortTE="F";uid="01487697-eea1-4ece-9300-60fa901c2476"
CM022882.1	RepeatMasker	Satellite	20803368	20803495	879	+	.	ID="RND-6_FAMILY-46";Tend="1200";Tstart="1073";shortTE="F";uid="8d10c312-8fcd-4a01-bc36-4a25404c7d87"
CM022882.1	RepeatMasker	Unknown	3544926	3545353	3167	+	.	ID="RND-1_FAMILY-152";Tend="1386";Tstart="951";shortTE="F";uid="4cbd04a9-5e78-405e-8307-4e588839c0b2"
CM022882.1	RepeatMasker	Unknown	20901907	20902009	490	+	.	ID="RND-4_FAMILY-30";Tend="1022";Tstart="913";shortTE="F";uid="d9a709c2-7f68-4b07-9f4d-1294899ce30d"
CM022882.1	RepeatMasker	LINE/CR1	12402294	12402652	1692	+	.	ID="RND-1_FAMILY-367";Tend="1582";Tstart="1204";shortTE="F";uid="d0d95ea6-9ecb-46c5-8359-6b57dca22679"
CM022882.1	RepeatMasker	LINE/CR1	3916586	3917099	4010	+	.	ID="RND-6_FAMILY-198";Tend="1338";Tstart="824";shortTE="F";uid="d59b28f9-2f86-4bfd-89ef-c309db6f1e99"
CM022882.1	RepeatMasker	Unknown	16704275	16704462	618	+	.	ID="RND-1_FAMILY-213";Tend="1152";Tstart="913";shortTE="F";uid="f1028098-ca43-4e0a-b152-bff881b70720"
CM022882.1	RepeatMasker	Unknown	7462959	7463219	949	+	.	ID="RND-4_FAMILY-560";Tend="1073";Tstart="852";shortTE="F";uid="6585c831-b646-4325-8c51-690b5f379195"
CM022882.1	RepeatMasker	SINE/tRNA-RTE	13990416	13990778	2379	+	.	ID="RND-1_FAMILY-29";Tend="1146";Tstart="793";shortTE="F";uid="577a5638-b6c2-471e-bf6e-6ae255cfa93f"
CM022882.1	RepeatMasker	LINE/Penelope	19005956	19006075	634	+	.	ID="RND-6_FAMILY-2976";Tend="684";Tstart="563";shortTE="F";uid="8e0631d5-e672-4448-b1fd-dc02e4304435"
CM022882.1	RepeatMasker	Unknown	8093813	8094281	468	+	.	ID="RND-5_FAMILY-3059";Tend="963";Tstart="553";shortTE="F";uid="6acfcabc-e5d1-42f7-829d-a80747746f90"
CM022882.1	RepeatMasker	SINE/tRNA-RTE	21070942	21071142	1493	+	.	ID="RND-6_FAMILY-1330";Tend="1116";Tstart="922";shortTE="F";uid="a57f16b2-b571-4d9d-a5f9-676f9ba8c930"
CM022882.1	RepeatMasker	Unknown	21484803	21485299	3917	+	.	ID="RND-4_FAMILY-642";Tend="1332";Tstart="859";shortTE="F";uid="214bcb24-9dc1-4416-bf8a-6960bc204ed7"
CM022882.1	RepeatMasker	Satellite	13424788	13425034	1622	+	.	ID="RND-6_FAMILY-46";Tend="1193";Tstart="933";shortTE="F";uid="7084fb9a-7e82-4dd9-bdca-8ccf8d86f468"
CM022882.1	RepeatMasker	Unknown	19140761	19140991	580	+	.	ID="RND-6_FAMILY-4235";Tend="212";Tstart="1";shortTE="F";uid="0d457862-fd44-4795-89a4-5388c850325d"
CM022882.1	RepeatMasker	Unknown	3996083	3996479	2733	+	.	ID="RND-6_FAMILY-4734";Tend="1366";Tstart="962";shortTE="F";uid="469fd5e9-eb18-4083-80d8-357b14fe07bb"
CM022882.1	RepeatMasker	Unknown	20681209	20681352	960	+	.	ID="RND-5_FAMILY-2473";Tend="1379";Tstart="1234";shortTE="F";uid="2f8b6f35-3822-47bd-8322-a735c195d4fb"
CM022882.1	RepeatMasker	DNA/hAT-Tip100	16114097	16114210	541	+	.	ID="RND-6_FAMILY-4173";Tend="408";Tstart="302";shortTE="F";uid="f3a39714-8520-4835-9b31-c2cacd6e5ec4"
CM022882.1	RepeatMasker	DNA/hAT-Tip100	11668556	11668789	798	+	.	ID="RND-1_FAMILY-51";Tend="1909";Tstart="1673";shortTE="F";uid="af7d5076-f5ab-48fb-b97c-4f5f3e00e4e2"
CM022882.1	RepeatMasker	Unknown	14851717	14851866	681	+	.	ID="RND-2_FAMILY-22";Tend="1142";Tstart="973";shortTE="F";uid="d3a5d3aa-9e7c-4374-98f0-46fe1b42cda0"
CM022882.1	RepeatMasker	Unknown	21207862	21208199	2435	+	.	ID="RND-5_FAMILY-806";Tend="1272";Tstart="920";shortTE="F";uid="5e20ee80-b052-4e4f-ad74-fb5343f5a4e5"
CM022882.1	RepeatMasker	Unknown	19479667	19479894	422	+	.	ID="RND-6_FAMILY-16163";Tend="1371";Tstart="1144";shortTE="F";uid="acb740a6-eb66-4a0f-b37e-714bc840c497"
CM022882.1	RepeatMasker	RC/Helitron	8451444	8451926	2273	+	.	ID="RND-6_FAMILY-17586";Tend="2314";Tstart="1794";shortTE="F";uid="5f1cec1a-ca1a-4679-8101-cb760691f111"
CM022882.1	RepeatMasker	Unknown	5151159	5151260	424	+	.	ID="RND-6_FAMILY-1126";Tend="544";Tstart="439";shortTE="F";uid="ff4d8359-42cf-4eca-820d-47c7ed7f6967"
CM022882.1	RepeatMasker	Unknown	1246186	1246901	1359	+	.	ID="RND-1_FAMILY-651";TEgroup="ctg_9%7CRND-1_FAMILY-651%7C1";Tend="1551";Tstart="715";shortTE="F";uid="98798b7c-471b-4e39-8559-a4f90cf99093"
CM022882.1	RepeatMasker	Unknown	2273556	2273768	709	+	.	ID="RND-1_FAMILY-164";Tend="1428";Tstart="1160";shortTE="F";uid="534f9837-8ce6-43dd-a761-efc469a2f9ad"
CM022882.1	RepeatMasker	DNA/hAT-Blackjack	5767861	5768007	1154	+	.	ID="RND-1_FAMILY-576";Tend="1145";Tstart="999";shortTE="F";uid="be6528e5-e1d1-4c13-8bfe-90937836687c"
CM022882.1	RepeatMasker	DNA/Academ-1	3272684	3273093	2459	+	.	ID="RND-1_FAMILY-347";Tend="1093";Tstart="695";shortTE="F";uid="d44288d0-e884-4e55-8fd0-bf5f3b0bf81c"
CM022882.1	RepeatMasker	Unknown	18087164	18087556	1258	+	.	ID="RND-5_FAMILY-502";Tend="1399";Tstart="1010";shortTE="F";uid="b037c7ab-8472-4c27-bcb3-19b3b3218d0a"
CM022882.1	RepeatMasker	Satellite	6423223	6423456	1491	+	.	ID="RND-6_FAMILY-577";Tend="1010";Tstart="777";shortTE="F";uid="22ef16d8-09ab-4ef6-be97-1ff1b2fbf911"
CM022882.1	RepeatMasker	DNA/Ginger-2	2414829	2414997	466	+	.	ID="RND-1_FAMILY-418";TEgroup="ctg_9%7CRND-1_FAMILY-418%7C2";Tend="1304";Tstart="1074";shortTE="T";uid="4abf6faa-4ea4-4575-89ce-a39e7ec211b3"
CM022882.1	RepeatMasker	Unknown	9260813	9261047	838	+	.	ID="RND-6_FAMILY-1150";Tend="1156";Tstart="921";shortTE="F";uid="b306d518-970d-4c46-8d3e-820982684d5d"
CM022882.1	RepeatMasker	Unknown	18267212	18267408	974	+	.	ID="RND-1_FAMILY-49";Tend="1312";Tstart="1091";shortTE="F";uid="da78f42e-6e1e-41f3-b3ef-3091ca7f194c"
CM022882.1	RepeatMasker	Unknown	3651546	3651880	2612	+	.	ID="RND-6_FAMILY-8794";Tend="1234";Tstart="878";shortTE="F";uid="5bd5cca9-b6dd-46e0-94a5-94eea43db4a5"
CM022882.1	RepeatMasker	RC/Helitron	8441180	8441402	995	+	.	ID="RND-1_FAMILY-999";Tend="2171";Tstart="1958";shortTE="F";uid="015a8f0b-a5e1-4a8f-8924-102a2112b55a"
CM022882.1	RepeatMasker	Unknown	18016568	18016691	837	+	.	ID="RND-1_FAMILY-279";Tend="1046";Tstart="917";shortTE="F";uid="d8abebf1-99ed-4a6d-9e52-f8a8985c506f"
CM022882.1	RepeatMasker	Unknown	19659790	19659953	605	+	.	ID="RND-2_FAMILY-22";Tend="1144";Tstart="958";shortTE="F";uid="688e0776-db00-4d43-96fc-41a5eb1182db"
CM022882.1	RepeatMasker	SINE/MIR	9253000	9253282	1826	+	.	ID="RND-1_FAMILY-44";Tend="1170";Tstart="873";shortTE="F";uid="cba34f9c-505d-456c-b745-aecdf6ddd408"
CM022882.1	RepeatMasker	Unknown	11620883	11621081	1710	+	.	ID="RND-1_FAMILY-368";Tend="1041";Tstart="843";shortTE="F";uid="345a6ced-b952-4e71-8902-cf036aadb431"
CM022882.1	RepeatMasker	Unknown	1244642	1244834	1004	+	.	ID="RND-1_FAMILY-506";Tend="1053";Tstart="871";shortTE="F";uid="cc6d05bf-d2f8-4ebc-a128-0e606518a5dd"
CM022882.1	RepeatMasker	Unknown	5192188	5192330	1106	+	.	ID="RND-1_FAMILY-319";Tend="1108";Tstart="960";shortTE="F";uid="61c52b93-eb54-4fca-a8e7-7399588455e8"
CM022882.1	RepeatMasker	Unknown	13364007	13364234	1865	+	.	ID="RND-5_FAMILY-296";Tend="1610";Tstart="1385";shortTE="F";uid="f0720fbc-434c-470c-98d2-7ddc799d9684"
CM022882.1	RepeatMasker	Unknown	11488823	11488981	644	+	.	ID="RND-6_FAMILY-9040";Tend="1448";Tstart="1195";shortTE="F";uid="a782304d-7fde-4fc6-885d-3f4ebd707ea4"
CM022882.1	RepeatMasker	Unknown	11995747	11995927	615	+	.	ID="RND-4_FAMILY-209";Tend="1516";Tstart="1318";shortTE="F";uid="bb628385-ebba-4772-a140-5ff3e7de03ba"
CM022882.1	RepeatMasker	LTR/Gypsy	14391533	14391746	1154	+	.	ID="RND-5_FAMILY-481";Tend="1509";Tstart="1272";shortTE="F";uid="0a9f13b5-8f36-4eac-9401-670d7b503b0d"
CM022882.1	RepeatMasker	LINE/RTE-BovB	547589	547711	679	+	.	ID="RND-4_FAMILY-543";Tend="1129";Tstart="997";shortTE="F";uid="8583996f-251e-455e-af2b-999e6d399542"
CM022882.1	RepeatMasker	Unknown	7554854	7554972	715	+	.	ID="RND-6_FAMILY-9040";Tend="1477";Tstart="1242";shortTE="F";uid="e1fa1954-b4c0-4b3a-b97a-7e904a2c74d0"
CM022882.1	RepeatMasker	DNA/Academ-1	1398898	1399884	6887	+	.	ID="RND-5_FAMILY-2351";Tend="1690";Tstart="701";shortTE="F";uid="5229dd29-6ee6-4f64-a77a-0046a03b0d48"
CM022882.1	RepeatMasker	Unknown	10996968	10997187	695	+	.	ID="RND-6_FAMILY-92";Tend="1482";Tstart="1287";shortTE="F";uid="5b920ed9-f4e8-4e9e-a0c3-a47cb515ecba"
CM022882.1	RepeatMasker	Unknown	3388376	3389665	2911	+	.	ID="RND-6_FAMILY-885";Tend="1450";Tstart="177";shortTE="F";uid="9381aa16-e1d0-49d6-b3c9-6e54bb75bc9d"
CM022882.1	RepeatMasker	Unknown	21267553	21267764	1125	+	.	ID="RND-6_FAMILY-5252";Tend="1040";Tstart="820";shortTE="F";uid="f7943fda-b590-471a-aec6-52a3c5680281"
CM022882.1	RepeatMasker	DNA/hAT-hATx	6216518	6216688	1355	+	.	ID="RND-1_FAMILY-405";Tend="1133";Tstart="953";shortTE="F";uid="ef1e5886-98f3-4460-a547-a284dc75476a"
CM022882.1	RepeatMasker	LINE/Dong-R4	16336126	16337094	3814	+	.	ID="RND-6_FAMILY-7169";Tend="1324";Tstart="301";shortTE="F";uid="c577bf90-ef69-465e-afc9-25ea99084e58"
CM022882.1	RepeatMasker	DNA/Academ-1	3344703	3345086	3258	+	.	ID="RND-1_FAMILY-347";Tend="1073";Tstart="697";shortTE="F";uid="4138b714-6ed5-4bc2-b452-1eb4d0951bb7"
CM022882.1	RepeatMasker	LINE/L2	13816898	13817133	703	+	.	ID="RND-1_FAMILY-484";Tend="2272";Tstart="2089";shortTE="F";uid="f920b676-a2c3-43c1-abb9-efde11fd7804"
CM022882.1	RepeatMasker	Unknown	20759876	20760191	1515	+	.	ID="RND-1_FAMILY-251";Tend="428";Tstart="113";shortTE="F";uid="40633320-98d4-44aa-a953-95c524c695db"
CM022882.1	RepeatMasker	Unknown	6402963	6403250	857	+	.	ID="RND-1_FAMILY-624";TEgroup="ctg_9%7CRND-1_FAMILY-624%7C3";Tend="1401";Tstart="853";shortTE="F";uid="4f25b8dc-5e3a-4f2d-bae1-1af3ef9b8f88"
CM022882.1	RepeatMasker	Satellite	8290512	8290628	522	+	.	ID="RND-6_FAMILY-577";Tend="856";Tstart="741";shortTE="F";uid="a39d50b5-bd23-47e3-a7e1-053aa93e6393"
CM022882.1	RepeatMasker	LINE/CRE	16747763	16748043	1345	+	.	ID="RND-5_FAMILY-1280";Tend="1238";Tstart="886";shortTE="F";uid="230174e6-ac00-4731-aa13-1e6c54801226"
CM022882.1	RepeatMasker	Unknown	21850571	21850751	668	+	.	ID="RND-1_FAMILY-520";Tend="1291";Tstart="1101";shortTE="F";uid="de48cc76-3801-4c1a-99a0-71417047f4bd"
CM022882.1	RepeatMasker	Unknown	17265132	17265291	455	+	.	ID="RND-1_FAMILY-591";Tend="1341";Tstart="1184";shortTE="F";uid="4af76501-38b4-468e-b542-45b69f239046"
CM022882.1	RepeatMasker	Unknown	7672148	7672337	1301	+	.	ID="RND-6_FAMILY-5252";Tend="1040";Tstart="824";shortTE="F";uid="d5705f35-03ba-4fa4-a50e-0f6e868c6c5d"
CM022882.1	RepeatMasker	DNA/TcMar-Tc1	11358925	11359505	674	+	.	ID="MARINER-13_CFL";TEgroup="ctg_9%7CMARINER-13_CFL%7C7";Tend="1199";Tstart="88";shortTE="F";uid="6608ede2-2c82-4f64-843f-01bb2e9eb7e1"
CM022882.1	RepeatMasker	Unknown	7488928	7489104	1373	+	.	ID="RND-1_FAMILY-116";Tend="1132";Tstart="955";shortTE="F";uid="54761241-e65a-4fe1-9bd7-6fb4b8abb91d"
CM022882.1	RepeatMasker	Unknown	4456415	4456547	646	+	.	ID="RND-1_FAMILY-39";Tend="1376";Tstart="1247";shortTE="F";uid="9c77a835-4346-4df4-ae30-909ece808f9a"
CM022882.1	RepeatMasker	RC/Helitron	7740121	7740249	673	+	.	ID="HELITRON-N7_PXU";Tend="128";Tstart="1";shortTE="F";uid="742c9ff8-3fc3-4341-8f71-dd4eed9428a6"
CM022882.1	RepeatMasker	LTR/Gypsy	3993592	3993695	463	+	.	ID="RND-5_FAMILY-5855";Tend="1045";Tstart="921";shortTE="F";uid="b11a84d8-111b-437e-a6f9-b2a991a1dc18"
CM022882.1	RepeatMasker	DNA/TcMar-Tc1	20608429	20608530	800	+	.	ID="RND-5_FAMILY-2677";Tend="1009";Tstart="908";shortTE="F";uid="4bd7a6c2-0770-4d0b-9f25-8ed7fecf68e3"
CM022882.1	RepeatMasker	DNA/PIF-Harbinger	19905264	19905391	1096	+	.	ID="RND-5_FAMILY-945";Tend="2541";Tstart="2414";shortTE="F";uid="014b6627-d78a-4ed8-8522-21839cb967b8"
CM022882.1	RepeatMasker	Unknown	8531351	8531498	1159	+	.	ID="RND-1_FAMILY-218";Tend="1047";Tstart="903";shortTE="F";uid="8428f756-6a16-4fd2-981c-a6ffa5baa672"
CM022882.1	RepeatMasker	Unknown	6358844	6358988	408	+	.	ID="RND-4_FAMILY-1056";Tend="551";Tstart="410";shortTE="F";uid="3c200115-86ee-40f2-b4b1-ee1133a89a3d"
CM022882.1	RepeatMasker	LINE/CRE	3245627	3245787	621	+	.	ID="RND-5_FAMILY-1280";TEgroup="ctg_9%7CRND-5_FAMILY-1280%7C2";Tend="1313";Tstart="1206";shortTE="T";uid="70dc2a23-82eb-47c9-a101-ed6076e47faa"
CM022882.1	RepeatMasker	LINE/L2	10239492	10239659	945	+	.	ID="RND-6_FAMILY-14305";Tend="1781";Tstart="1605";shortTE="F";uid="39e884e4-1e2d-4d5d-a506-28c95363876e"
CM022882.1	RepeatMasker	Unknown	1992207	1992493	2260	+	.	ID="RND-4_FAMILY-642";Tend="1431";Tstart="1128";shortTE="F";uid="f3b34a5b-4c42-4f8c-8d25-c7180c6d6f00"
CM022882.1	RepeatMasker	Unknown	122755	123472	5005	+	.	ID="RND-5_FAMILY-296";Tend="1762";Tstart="1000";shortTE="F";uid="76333117-744e-4d88-8e9f-e1cd27f5da26"
CM022882.1	RepeatMasker	DNA/TcMar-Tc1	10755845	10756028	425	+	.	ID="CRMAR";Tend="318";Tstart="133";shortTE="F";uid="f96dc0da-4aab-43c6-93f5-0c2dcce3632f"
CM022882.1	RepeatMasker	Satellite	7476057	7476264	1072	+	.	ID="RND-3_FAMILY-672";Tend="273";Tstart="1";shortTE="F";uid="ee5c3736-6a65-4e1e-9c16-96bd4049c349"
CM022882.1	RepeatMasker	RC/Helitron	2070564	2071049	3482	+	.	ID="RND-1_FAMILY-193";Tend="1183";Tstart="658";shortTE="F";uid="f9996fe2-7d60-4f62-b5c0-a7e8da15b70f"
CM022882.1	RepeatMasker	Unknown	19034761	19034902	721	+	.	ID="RND-1_FAMILY-99";Tend="1104";Tstart="960";shortTE="F";uid="84ebd4e0-d34c-4f3d-bc53-49be7a6faea1"
CM022882.1	RepeatMasker	Unknown	9308894	9309317	2936	+	.	ID="RND-6_FAMILY-8794";Tend="1334";Tstart="873";shortTE="F";uid="efb6bff6-d217-467b-b162-e3c4bcfecd18"
CM022882.1	RepeatMasker	DNA/hAT-Charlie	8999678	8999885	1159	+	.	ID="HAT-1_DAN";Tend="1448";Tstart="1246";shortTE="F";uid="b87cf57d-63ec-4432-96f7-f3c515f3310a"
CM022882.1	RepeatMasker	Unknown	12748791	12748957	765	+	.	ID="RND-2_FAMILY-22";Tend="1146";Tstart="975";shortTE="F";uid="a8f1f225-d4f9-46da-98b3-852be3597b28"
CM022882.1	RepeatMasker	Unknown	2601185	2601388	1613	+	.	ID="RND-6_FAMILY-7798";Tend="1134";Tstart="931";shortTE="F";uid="4953fbac-4cae-4bbe-bf59-24e88a1f32f9"
CM022882.1	RepeatMasker	RC/Helitron	3050770	3050933	1117	+	.	ID="RND-1_FAMILY-984";Tend="1715";Tstart="1539";shortTE="F";uid="d79f6dfe-a953-4941-8cee-8f2155dd8159"
CM022882.1	RepeatMasker	Unknown	3722844	3722947	566	+	.	ID="RND-6_FAMILY-5252";Tend="974";Tstart="797";shortTE="F";uid="61c63d46-8b10-4f44-83a2-c29ceff4d876"
CM022882.1	RepeatMasker	SINE/tRNA-RTE	12456574	12456713	914	+	.	ID="RND-6_FAMILY-11569";Tend="1178";Tstart="1038";shortTE="F";uid="e31ca55b-69f7-4694-92b7-5762f8c824a5"
CM022882.1	RepeatMasker	SINE/tRNA-RTE	20791170	20791364	1397	+	.	ID="RND-6_FAMILY-1330";Tend="1120";Tstart="922";shortTE="F";uid="08a12e29-5b16-46c4-a15c-da1604038d96"
CM022882.1	RepeatMasker	Unknown	18621577	18621778	1285	+	.	ID="RND-1_FAMILY-28";Tend="811";Tstart="659";shortTE="F";uid="64818464-15c5-413e-96cc-7a6a5586c7b5"
CM022882.1	RepeatMasker	Unknown	2041453	2041767	2381	+	.	ID="RND-1_FAMILY-96";Tend="1285";Tstart="958";shortTE="F";uid="458d65a0-3ae5-4cf8-871a-6d122c59624b"
CM022882.1	RepeatMasker	SINE/tRNA-RTE	4416674	4416805	438	+	.	ID="RND-4_FAMILY-384";Tend="1006";Tstart="861";shortTE="F";uid="b227006f-467b-4fe2-9ddb-04654fa169da"
CM022882.1	RepeatMasker	RC/Helitron	21988703	21988905	1493	+	.	ID="RND-1_FAMILY-1108";Tend="1713";Tstart="1521";shortTE="F";uid="3fac6846-eb47-4e60-a0c0-9063f356095d"
CM022882.1	RepeatMasker	DNA/TcMar?	15740034	15740866	5656	+	.	ID="RND-6_FAMILY-2379";Tend="1146";Tstart="308";shortTE="F";uid="1e2b52a9-3d28-4fde-b99f-521407ae8670"
CM022882.1	RepeatMasker	DNA/hAT-Charlie	8772462	8772927	2078	+	.	ID="RND-2_FAMILY-110";Tend="1338";Tstart="926";shortTE="F";uid="82e5918c-79af-4509-ace7-93ea649cb378"
CM022882.1	RepeatMasker	Unknown	18383741	18384006	2263	+	.	ID="RND-2_FAMILY-87";Tend="1217";Tstart="942";shortTE="F";uid="265f242e-7b73-4b00-ab6a-043c54afb066"
CM022882.1	RepeatMasker	Unknown	4768488	4768667	546	+	.	ID="RND-4_FAMILY-1056";Tend="552";Tstart="397";shortTE="F";uid="b979398c-9144-4fe8-8a89-a7130b2a1f4b"
CM022882.1	RepeatMasker	SINE/5S	7060140	7060246	450	+	.	ID="RND-5_FAMILY-710";Tend="1150";Tstart="1037";shortTE="F";uid="65219771-1e39-4e16-b755-65e2cd4f255f"
CM022882.1	RepeatMasker	Unknown	13360374	13360661	2026	+	.	ID="RND-1_FAMILY-428";Tend="1147";Tstart="859";shortTE="F";uid="acac6024-de1c-49e4-aff5-4db00f589ded"
CM022882.1	RepeatMasker	DNA/TcMar-Tc1	11026530	11027070	2360	+	.	ID="RND-5_FAMILY-1880";Tend="1649";Tstart="1100";shortTE="F";uid="21067f1e-6657-4c03-82e9-df0873ca6dd2"
CM022882.1	RepeatMasker	Unknown	21063442	21063676	1433	+	.	ID="RND-6_FAMILY-7290";Tend="1407";Tstart="1144";shortTE="F";uid="00a690a2-1c26-46d1-b6dc-5fc881be3f5d"
CM022882.1	RepeatMasker	Unknown	2476715	2476838	418	+	.	ID="RND-6_FAMILY-2400";Tend="1329";Tstart="1195";shortTE="F";uid="d774a10c-fdef-4e8a-b155-efeaec65d010"
CM022882.1	RepeatMasker	Unknown	4517479	4518132	5045	+	.	ID="RND-6_FAMILY-1250";Tend="1266";Tstart="649";shortTE="F";uid="2afe4ba6-62b2-4f8b-9771-d7f6841f741c"
CM022882.1	RepeatMasker	SINE/tRNA-RTE	21006423	21006650	1639	+	.	ID="RND-6_FAMILY-11569";Tend="1178";Tstart="951";shortTE="F";uid="e3eb9140-b3a8-457b-8578-ca0593c8755a"
CM022882.1	RepeatMasker	DNA/hAT-Tip100	4030265	4030812	3694	+	.	ID="RND-1_FAMILY-267";Tend="1364";Tstart="722";shortTE="F";uid="8da47bf1-1127-4109-8ac8-a1f4d0fefb90"
CM022882.1	RepeatMasker	LINE/L2	10652836	10653201	2122	+	.	ID="RND-5_FAMILY-190";Tend="2097";Tstart="1731";shortTE="F";uid="145f7aa0-8a98-40bc-af84-1e016b26e96e"
CM022882.1	RepeatMasker	RC/Helitron	19572208	19572360	1034	+	.	ID="RND-5_FAMILY-1514";Tend="1030";Tstart="871";shortTE="F";uid="79f65174-4149-47bb-b888-20a38cc06176"
CM022882.1	RepeatMasker	DNA/TcMar-Tc1	9118030	9118252	1201	+	.	ID="MARINER-12_HSAL";Tend="3270";Tstart="3048";shortTE="F";uid="d9489bb7-368c-4aeb-9054-4d12ee33e552"
CM022882.1	RepeatMasker	RC/Helitron	19204449	19205043	1365	+	.	ID="RND-6_FAMILY-2083";Tend="1649";Tstart="980";shortTE="F";uid="34a36656-f3e6-4ef3-ae93-c45b652e7a33"
CM022882.1	RepeatMasker	Unknown	8417943	8418081	728	+	.	ID="RND-4_FAMILY-560";Tend="1885";Tstart="1737";shortTE="F";uid="cafbae5b-d62b-420f-bea5-e61917328808"
CM022882.1	RepeatMasker	Unknown	8743506	8743751	1248	+	.	ID="RND-6_FAMILY-6755";Tend="1312";Tstart="1043";shortTE="F";uid="31ba2878-dbfd-4a70-88f6-a7f69e3b080e"
CM022882.1	RepeatMasker	Unknown	4687253	4687472	1501	+	.	ID="RND-6_FAMILY-7290";Tend="1428";Tstart="1211";shortTE="F";uid="b4922f7a-6103-4c51-8bc1-70f6f1c46bac"
CM022882.1	RepeatMasker	SINE/tRNA-RTE	13210069	13210267	1003	+	.	ID="RND-4_FAMILY-384";Tend="1172";Tstart="964";shortTE="F";uid="544c3e5b-3e41-41d8-8391-06f2923aa653"
CM022882.1	RepeatMasker	Unknown	7183485	7183970	2952	+	.	ID="RND-4_FAMILY-369";Tend="1354";Tstart="851";shortTE="F";uid="e13dfaaf-ebf7-4165-ae89-6b93b7405e9a"
CM022882.1	RepeatMasker	LINE/I	11730392	11730534	473	+	.	ID="RND-6_FAMILY-3072";Tend="1038";Tstart="902";shortTE="F";uid="f963319c-7196-4146-9a52-7f581b0d9fa4"
CM022882.1	RepeatMasker	LINE/RTE-BovB	16402664	16402828	584	+	.	ID="RND-4_FAMILY-658";Tend="1544";Tstart="1372";shortTE="F";uid="bc7f8431-d26d-4de4-8d44-6a9fb8a374c6"
CM022882.1	RepeatMasker	Unknown	8227585	8227706	972	+	.	ID="RND-1_FAMILY-472";Tend="1052";Tstart="929";shortTE="F";uid="8bc300bd-d53c-4ab1-9fff-cd6a674ee988"
CM022882.1	RepeatMasker	DNA	16979674	16980535	3357	+	.	ID="RND-4_FAMILY-966";Tend="2188";Tstart="1289";shortTE="F";uid="9e893406-5981-4e32-8e6d-3562a7e53799"
CM022882.1	RepeatMasker	Unknown	8811824	8812029	691	+	.	ID="RND-1_FAMILY-99";Tend="1106";Tstart="901";shortTE="F";uid="57fdfd5c-12cb-4b4f-875a-1cb429574dfc"
CM022882.1	RepeatMasker	Unknown	11402190	11402430	1417	+	.	ID="RND-1_FAMILY-463";Tend="1312";Tstart="1014";shortTE="F";uid="e2a21b1c-8caf-45bf-9569-3ce94e89d19c"
CM022882.1	RepeatMasker	LTR/Gypsy	13895949	13896148	527	+	.	ID="RND-6_FAMILY-6263";Tend="1089";Tstart="897";shortTE="F";uid="497b9046-bd6b-4c33-ae32-61a136a34ae1"
CM022882.1	RepeatMasker	RC/Helitron	17626158	17626263	766	+	.	ID="RND-6_FAMILY-20544";Tend="947";Tstart="847";shortTE="F";uid="021c9901-eadd-42c4-961c-91b1ef783278"
CM022882.1	RepeatMasker	Unknown	3390774	3391004	1727	+	.	ID="RND-6_FAMILY-1527";Tend="1147";Tstart="911";shortTE="F";uid="60ef2be3-6653-47f2-8394-9c6615f02f8a"
CM022882.1	RepeatMasker	DNA/TcMar-Tc1	5257343	5258085	5144	+	.	ID="RND-1_FAMILY-288";Tend="1692";Tstart="978";shortTE="F";uid="35ebfb51-443a-4a2f-aa9b-9a536643617c"
CM022882.1	RepeatMasker	RC/Helitron	3946307	3946854	4702	+	.	ID="RND-5_FAMILY-470";Tend="1486";Tstart="939";shortTE="F";uid="7b6ede08-5c97-47af-86e2-64515f79d48a"
CM022882.1	RepeatMasker	RC/Helitron	6257850	6258112	1424	+	.	ID="RND-4_FAMILY-269";Tend="1222";Tstart="983";shortTE="F";uid="4f30ea53-7c99-437b-9d34-5fc0a3f53b8c"
CM022882.1	RepeatMasker	Unknown	13950971	13951132	1877	+	.	ID="RND-1_FAMILY-783";Tend="1267";Tstart="921";shortTE="F";uid="b27dd7ed-424c-4c4e-9476-36484f40a660"
CM022882.1	RepeatMasker	Unknown	7920550	7920662	716	+	.	ID="RND-5_FAMILY-2334";Tend="1087";Tstart="976";shortTE="F";uid="65248bc9-35b6-4157-b638-40567793d421"
CM022882.1	RepeatMasker	LINE/RTE-BovB	17047759	17047875	432	+	.	ID="RND-1_FAMILY-30";Tend="1010";Tstart="876";shortTE="F";uid="a4f736e8-f852-4813-a1d1-8b75149118b6"
CM022882.1	RepeatMasker	Unknown	1258479	1258581	451	+	.	ID="RND-6_FAMILY-10973";Tend="810";Tstart="717";shortTE="F";uid="cbcecee6-8031-4a49-bf0f-4aa575292af2"
CM022882.1	RepeatMasker	Unknown	17801306	17801445	674	+	.	ID="RND-4_FAMILY-2111";Tend="1118";Tstart="966";shortTE="F";uid="ab0a7f1b-f555-46df-8936-b753c684d84e"
CM022882.1	RepeatMasker	Unknown	2529327	2529459	641	+	.	ID="RND-1_FAMILY-49";Tend="1284";Tstart="1162";shortTE="F";uid="55e74a67-883d-402c-ace3-0ec0c23ffde2"
CM022882.1	RepeatMasker	RC/Helitron	12020502	12020690	1265	+	.	ID="RND-4_FAMILY-2756";Tend="1366";Tstart="1184";shortTE="F";uid="b96bc919-f8c3-4e06-8f07-15f0dca06805"
CM022882.1	RepeatMasker	Unknown	22134293	22134438	782	+	.	ID="RND-6_FAMILY-6755";Tend="1138";Tstart="1005";shortTE="F";uid="bf45ee9f-fe24-4dc8-a205-27c9ab1d2ae3"
CM022882.1	RepeatMasker	LINE/RTE-X	962297	963582	4713	+	.	ID="RND-6_FAMILY-18525";Tend="1936";Tstart="627";shortTE="F";uid="3d264648-8988-4142-89fb-32e677d6d0dc"
CM022882.1	RepeatMasker	Unknown	7414819	7414981	1029	+	.	ID="RND-2_FAMILY-87";Tend="1124";Tstart="945";shortTE="F";uid="7e06239b-77e7-40c5-ae52-dc32408725e6"
CM022882.1	RepeatMasker	DNA/TcMar-Tc1	11691531	11691639	500	+	.	ID="RND-1_FAMILY-1007";Tend="2183";Tstart="2087";shortTE="F";uid="3fe45ca9-282e-4070-b734-c1daf56439ee"
CM022882.1	RepeatMasker	Unknown	290618	290818	1419	+	.	ID="RND-1_FAMILY-121";Tend="1147";Tstart="948";shortTE="F";uid="6ff10372-daca-4a86-a757-7427fed4d3b6"
CM022882.1	RepeatMasker	DNA/hAT-Blackjack	5240124	5240236	760	+	.	ID="RND-6_FAMILY-511";Tend="1540";Tstart="1430";shortTE="F";uid="8a5411d2-117e-4803-b9bc-561bf2142962"
CM022882.1	RepeatMasker	RC/Helitron	26223	27011	5272	+	.	ID="RND-1_FAMILY-204";Tend="1101";Tstart="291";shortTE="F";uid="da888c46-86ae-4976-997b-6aa42d1724b4"
CM022882.1	RepeatMasker	SINE/tRNA-RTE	13347223	13347516	2071	+	.	ID="RND-4_FAMILY-632";Tend="1094";Tstart="792";shortTE="F";uid="e0103355-b1c1-4e43-b7fd-c4c69bf10964"
CM022882.1	RepeatMasker	Unknown	642812	643024	837	+	.	ID="RND-1_FAMILY-266";Tend="1458";Tstart="1286";shortTE="F";uid="d88e2c57-2aa4-406f-bc0a-c66f4ffc5a23"
CM022882.1	RepeatMasker	DNA/hAT-Tip100	7223233	7223549	1863	+	.	ID="RND-3_FAMILY-262";Tend="1122";Tstart="810";shortTE="F";uid="4012c896-8922-4217-929f-14b43e2faa5d"
CM022882.1	RepeatMasker	Unknown	5262118	5262312	1606	+	.	ID="RND-5_FAMILY-34";Tend="1134";Tstart="940";shortTE="F";uid="f6f0e20c-9808-4805-a74b-b7513215cb9c"
CM022882.1	RepeatMasker	SINE/MIR	8194267	8194625	553	+	.	ID="RND-1_FAMILY-44";Tend="1200";Tstart="842";shortTE="F";uid="bfb0b7a5-704a-4022-b08c-9cd2427eeb81"
CM022882.1	RepeatMasker	LTR/Gypsy	2641638	2641898	1377	+	.	ID="RND-6_FAMILY-550";Tend="3029";Tstart="2785";shortTE="F";uid="ef24de75-b1e1-46db-8616-4d8cb4833056"
CM022882.1	RepeatMasker	LINE/I-Jockey	4630616	4630929	2043	+	.	ID="RND-1_FAMILY-230";Tend="1381";Tstart="1030";shortTE="F";uid="27b3feaa-25bb-47a7-8844-c09665980fb5"
CM022882.1	RepeatMasker	LINE/RTE-BovB	1082313	1082461	1030	+	.	ID="RND-6_FAMILY-401";Tend="1305";Tstart="1158";shortTE="F";uid="e7280742-e128-4bcd-b9d8-0186ee8db6db"
CM022882.1	RepeatMasker	LINE/L2	20210757	20210875	716	+	.	ID="RND-1_FAMILY-484";Tend="1829";Tstart="1710";shortTE="F";uid="e8be7d9c-efca-422e-b8b0-8c3c4adeb9ed"
CM022882.1	RepeatMasker	Unknown	6350771	6350991	1168	+	.	ID="RND-1_FAMILY-864";Tend="1532";Tstart="1328";shortTE="F";uid="f166211b-b229-4aa7-b5f1-c71814e13ea5"
CM022882.1	RepeatMasker	LINE/RTE-BovB	11660008	11660299	1688	+	.	ID="RND-6_FAMILY-380";Tend="1182";Tstart="872";shortTE="F";uid="2f3500bd-c01d-43e7-8aaa-51f15e50ad0e"
CM022882.1	RepeatMasker	Unknown	18714692	18714816	737	+	.	ID="RND-1_FAMILY-337";Tend="1004";Tstart="912";shortTE="F";uid="b337223c-c104-4898-a59d-1c70144bd27b"
CM022882.1	RepeatMasker	DNA	14462846	14463506	3935	+	.	ID="RND-1_FAMILY-722";Tend="1635";Tstart="956";shortTE="F";uid="4025b262-e392-4b20-8408-6e28e2d17e85"
CM022882.1	RepeatMasker	Unknown	12844107	12844530	1392	+	.	ID="RND-6_FAMILY-4999";Tend="1441";Tstart="1003";shortTE="F";uid="b8b5def4-fe38-4d90-b804-72d7730e6609"
CM022882.1	RepeatMasker	Unknown	6840752	6840860	734	+	.	ID="RND-1_FAMILY-319";Tend="1108";Tstart="977";shortTE="F";uid="0619fb8c-458d-401b-8525-200a8928679f"
CM022882.1	RepeatMasker	LINE/R1	10338551	10338981	2117	+	.	ID="RND-6_FAMILY-308";Tend="1438";Tstart="972";shortTE="F";uid="e9bf65ba-c9fd-4cc8-aabf-b352700e9ca7"
CM022882.1	RepeatMasker	Unknown	17190100	17190286	549	+	.	ID="RND-5_FAMILY-4457";Tend="1505";Tstart="1304";shortTE="F";uid="d309aafe-298d-4c56-9d93-775994abfc96"
CM022882.1	RepeatMasker	Unknown	4311608	4311769	834	+	.	ID="RND-5_FAMILY-1523";Tend="1115";Tstart="953";shortTE="F";uid="6e205556-6410-47b6-a3ab-26f4b3670591"
CM022882.1	RepeatMasker	LINE/RTE-BovB	17226004	17226133	878	+	.	ID="RND-5_FAMILY-1885";Tend="1059";Tstart="922";shortTE="F";uid="ac436a58-0cec-4700-8c81-6391cfab1eea"
CM022882.1	RepeatMasker	Unknown	20726912	20727106	951	+	.	ID="RND-4_FAMILY-2111";Tend="1134";Tstart="923";shortTE="F";uid="b985995e-af89-49c3-a9e4-1d74585aad84"
CM022882.1	RepeatMasker	Unknown	20161878	20161993	959	+	.	ID="RND-1_FAMILY-472";Tend="1048";Tstart="933";shortTE="F";uid="afdfe166-57e7-40ad-bdbb-63738ae18b6a"
CM022882.1	RepeatMasker	Unknown	18414615	18414764	704	+	.	ID="RND-5_FAMILY-555";Tend="1235";Tstart="1085";shortTE="F";uid="ad6eec72-eac9-4526-ac2b-a8c35e31b44e"
CM022882.1	RepeatMasker	Unknown	2841077	2841352	1758	+	.	ID="RND-6_FAMILY-7290";Tend="1154";Tstart="855";shortTE="F";uid="ada9c473-bf1c-4818-b5a0-1519ddc80082"
CM022882.1	RepeatMasker	DNA/hAT-Tip100	2925581	2925695	642	+	.	ID="RND-5_FAMILY-697";Tend="985";Tstart="871";shortTE="F";uid="1647defe-dcf9-4ef2-9df4-db492d7b2e06"
CM022882.1	RepeatMasker	LINE/R2-NeSL	6460306	6460645	1344	+	.	ID="RND-6_FAMILY-1803";Tend="614";Tstart="265";shortTE="F";uid="8669c254-e8ec-4879-aa10-b96ec0170da7"
CM022882.1	RepeatMasker	SINE/tRNA-RTE	21732573	21732840	2020	+	.	ID="RND-4_FAMILY-384";Tend="1124";Tstart="861";shortTE="F";uid="0185468a-4f1d-4d82-8b21-9a90f61fd491"
CM022882.1	RepeatMasker	DNA/TcMar-Tc1	19879032	19879786	5695	+	.	ID="RND-1_FAMILY-54";Tend="1685";Tstart="913";shortTE="F";uid="dd374064-6336-41be-aa83-da4d7e57afd3"
CM022882.1	RepeatMasker	RC/Helitron	6895679	6895850	1468	+	.	ID="RND-6_FAMILY-12178";Tend="1506";Tstart="1335";shortTE="F";uid="823b4a1c-3cda-4c4c-99ef-34cbb42b9c0b"
CM022882.1	RepeatMasker	Unknown	19855227	19856209	5803	+	.	ID="RND-6_FAMILY-9490";Tend="1186";Tstart="205";shortTE="F";uid="588635a3-62f2-4adb-adae-c013a3eaa555"
CM022882.1	RepeatMasker	Unknown	10841057	10841272	686	+	.	ID="RND-1_FAMILY-122";Tend="1184";Tstart="942";shortTE="F";uid="a86e2057-d405-4905-b073-d65adb784d67"
CM022882.1	RepeatMasker	Unknown	1086465	1086626	492	+	.	ID="RND-1_FAMILY-191";Tend="1521";Tstart="1357";shortTE="F";uid="a22cdd93-957f-43eb-918f-b571d51b5d94"
CM022882.1	RepeatMasker	DNA/TcMar-Tc1	14938015	14938172	1260	+	.	ID="RND-1_FAMILY-288";Tend="1584";Tstart="1425";shortTE="F";uid="a5eb0cf0-e4ac-4906-b9c2-425212d766e2"
CM022882.1	RepeatMasker	LINE/R1-LOA	5528171	5528374	1705	+	.	ID="RND-4_FAMILY-377";Tend="564";Tstart="361";shortTE="F";uid="8c35e508-a53f-4cdb-8b0e-bca718009a0b"
CM022882.1	RepeatMasker	DNA/TcMar-Tc1	11866173	11866345	766	+	.	ID="RND-6_FAMILY-1003";Tend="1084";Tstart="923";shortTE="F";uid="d5d00b3b-cdaf-4dbd-8b9c-1a210dcecd75"
CM022882.1	RepeatMasker	Unknown	7559481	7560038	3321	+	.	ID="RND-6_FAMILY-4999";Tend="1551";Tstart="1005";shortTE="F";uid="1d8b4903-8bd0-4a30-9c84-beea09e24721"
CM022882.1	RepeatMasker	DNA/hAT-Tip100	1152460	1152803	3016	+	.	ID="RND-5_FAMILY-1669";Tend="1358";Tstart="1015";shortTE="F";uid="96cb992b-064f-4371-8621-b41ea0acf367"
CM022882.1	RepeatMasker	LINE/R1-LOA	8209890	8210005	953	+	.	ID="RND-6_FAMILY-3612";Tend="3494";Tstart="3379";shortTE="F";uid="3a95cf00-01bd-4391-9f1d-5af59579dbc1"
CM022882.1	RepeatMasker	RC/Helitron	18723066	18723240	1119	+	.	ID="RND-1_FAMILY-6";Tend="2005";Tstart="1851";shortTE="F";uid="be910f26-d065-4712-b27e-a9a31e42e230"
CM022882.1	RepeatMasker	Unknown	13747709	13748284	2208	+	.	ID="RND-1_FAMILY-49";Tend="1617";Tstart="997";shortTE="F";uid="a46a0521-5761-4114-a882-fcc23ea7752d"
CM022882.1	RepeatMasker	DNA/TcMar-Tc1	12155298	12155466	412	+	.	ID="RND-6_FAMILY-783";Tend="1365";Tstart="1218";shortTE="F";uid="7febc8cb-cb72-486e-8dfa-7fda3e9975e9"
CM022882.1	RepeatMasker	Unknown	3628659	3628812	906	+	.	ID="RND-6_FAMILY-6615";Tend="1070";Tstart="907";shortTE="F";uid="2ed87a77-197e-44c8-ae27-643962ecd564"
CM022882.1	RepeatMasker	Unknown	3611322	3611936	3675	+	.	ID="RND-5_FAMILY-502";Tend="1525";Tstart="951";shortTE="F";uid="2c18e016-030e-48fe-98b7-71d9c3a41cf0"
CM022882.1	RepeatMasker	Unknown	2190955	2191129	814	+	.	ID="RND-6_FAMILY-713";Tend="865";Tstart="714";shortTE="F";uid="440d9b92-a497-4aec-b381-d25623b79473"
CM022882.1	RepeatMasker	Unknown	4099666	4100268	4091	+	.	ID="RND-1_FAMILY-49";Tend="1616";Tstart="963";shortTE="F";uid="9fb5d2db-050f-49a7-ac5d-4d2f75d22bc4"
CM022882.1	RepeatMasker	LINE/RTE-RTE	12687179	12687384	831	+	.	ID="RND-6_FAMILY-4128";Tend="1297";Tstart="1082";shortTE="F";uid="d7681e27-e4fe-4a49-908f-5ab8fe8f9928"
CM022882.1	RepeatMasker	Unknown	14941765	14942149	602	+	.	ID="RND-5_FAMILY-1501";TEgroup="ctg_9%7CRND-5_FAMILY-1501%7C1";Tend="1216";Tstart="1019";shortTE="F";uid="07fa4087-ac1c-4597-8f76-a4a1b5f6b011"
CM022882.1	RepeatMasker	LINE/I	15323834	15324041	653	+	.	ID="RND-5_FAMILY-300";TEgroup="ctg_9%7CRND-5_FAMILY-300%7C1";Tend="722";Tstart="582";shortTE="F";uid="35d33e00-ffe8-4830-a19c-243d63ed4385"
CM022882.1	RepeatMasker	Unknown	20597074	20597496	2523	+	.	ID="RND-6_FAMILY-6755";Tend="1520";Tstart="1021";shortTE="F";uid="e8fc118f-4c58-466f-8b7a-879981d699cc"
CM022882.1	RepeatMasker	RC/Helitron	3726410	3726561	409	+	.	ID="RND-6_FAMILY-707";Tend="1451";Tstart="1264";shortTE="F";uid="aa9c69ed-da46-45f3-89be-90571d4b3395"
CM022882.1	RepeatMasker	RC/Helitron	1679224	1679361	1102	+	.	ID="RND-6_FAMILY-12178";Tend="1093";Tstart="954";shortTE="F";uid="e993dda9-2a42-4f31-8a3e-35079af99ad1"
CM022882.1	RepeatMasker	Unknown	5328786	5328957	1245	+	.	ID="RND-6_FAMILY-222";Tend="1023";Tstart="847";shortTE="F";uid="699026d6-51de-457a-b352-66d9920096df"
CM022882.1	RepeatMasker	Unknown	15654357	15654479	850	+	.	ID="RND-6_FAMILY-6068";Tend="1393";Tstart="1270";shortTE="F";uid="7d9cfce3-09e5-4ec6-b594-9c67b83e813d"
CM022882.1	RepeatMasker	LTR/Gypsy	10844696	10845183	1955	+	.	ID="RND-6_FAMILY-5844";Tend="927";Tstart="185";shortTE="F";uid="41075be9-963d-4276-8654-b9d3073239cd"
CM022882.1	RepeatMasker	Unknown	6938868	6938972	712	+	.	ID="RND-6_FAMILY-7290";Tend="1303";Tstart="1193";shortTE="F";uid="770a19e8-327f-4386-9951-6af534b3fa73"
CM022882.1	RepeatMasker	RC/Helitron	8617834	8617973	847	+	.	ID="RND-1_FAMILY-170";Tend="643";Tstart="516";shortTE="F";uid="0c511e2f-fa47-4dc6-a914-9af6b6013c69"
CM022882.1	RepeatMasker	Unknown	11242726	11242872	832	+	.	ID="RND-6_FAMILY-7467";Tend="1153";Tstart="1006";shortTE="F";uid="a1e16030-8442-4243-b9df-d0d65ace41ed"
CM022882.1	RepeatMasker	Unknown	21888933	21889320	867	+	.	ID="RND-4_FAMILY-176";TEgroup="ctg_9%7CRND-4_FAMILY-176%7C5";Tend="1189";Tstart="925";shortTE="F";uid="5d6379ee-2635-4290-ac80-d59e2138cb8d"
CM022882.1	RepeatMasker	RC/Helitron	3475058	3475268	1455	+	.	ID="RND-1_FAMILY-31";Tend="1530";Tstart="1319";shortTE="F";uid="613dce9e-72a0-4efe-af26-3abfea209850"
CM022882.1	RepeatMasker	LINE/CRE	617763	617908	1170	+	.	ID="RND-5_FAMILY-973";Tend="1449";Tstart="1304";shortTE="F";uid="d97419de-a888-46d4-b8ab-30d7d40e48a1"
CM022882.1	RepeatMasker	Unknown	15036264	15036444	1221	+	.	ID="RND-1_FAMILY-591";Tend="1066";Tstart="890";shortTE="F";uid="34053494-2206-4a21-99d9-8daf4d567684"
CM022882.1	RepeatMasker	LINE/RTE-BovB	15870651	15870863	1444	+	.	ID="RND-5_FAMILY-1885";Tend="1111";Tstart="909";shortTE="F";uid="ad9d4e35-fda4-41b7-a7e1-b409817ddb12"
CM022882.1	RepeatMasker	Unknown	18114638	18114789	1196	+	.	ID="RND-1_FAMILY-323";Tend="456";Tstart="305";shortTE="F";uid="18ec7dc8-08af-4921-bc43-dd4d4dc1ce15"
CM022882.1	RepeatMasker	SINE/tRNA-RTE	14258696	14258909	1345	+	.	ID="RND-1_FAMILY-65";Tend="1104";Tstart="896";shortTE="F";uid="9c3b2040-73c6-414d-b279-3a50b3db819a"
CM022882.1	RepeatMasker	DNA/hAT-Tip100	21139084	21139193	423	+	.	ID="RND-5_FAMILY-97";Tend="1648";Tstart="1539";shortTE="F";uid="51358149-645c-4e6e-af0a-06428cffad61"
CM022882.1	RepeatMasker	LINE/I	19627573	19627930	1791	+	.	ID="RND-5_FAMILY-335";Tend="1483";Tstart="1103";shortTE="F";uid="9738f80c-ad86-43ef-a71d-ba3432de2ea1"
CM022882.1	RepeatMasker	RC/Helitron	2976256	2976437	703	+	.	ID="RND-1_FAMILY-95";Tend="1081";Tstart="877";shortTE="F";uid="e91d5d0e-b1d4-47d2-915d-7b1d1449af88"
CM022882.1	RepeatMasker	Satellite	17923792	17924278	1716	+	.	ID="RND-6_FAMILY-46";Tend="1360";Tstart="933";shortTE="F";uid="94a6482e-79f9-446d-b530-d69f605ca332"
CM022882.1	RepeatMasker	RC/Helitron	21633034	21633314	1820	+	.	ID="RND-1_FAMILY-31";Tend="1539";Tstart="1235";shortTE="F";uid="ddf54db7-e5e2-4398-ac16-a1d6d84b6123"
CM022882.1	RepeatMasker	Unknown	14443780	14444148	1599	+	.	ID="RND-1_FAMILY-49";Tend="1330";Tstart="958";shortTE="F";uid="2719cd67-864c-4886-b788-d69a3b9f5e66"
CM022882.1	RepeatMasker	Unknown	5901180	5901285	473	+	.	ID="RND-6_FAMILY-2420";Tend="1022";Tstart="918";shortTE="F";uid="db02c47e-a113-4400-a153-ffe6f25befce"
CM022882.1	RepeatMasker	LINE/R2	11418354	11419475	3634	+	.	ID="RND-6_FAMILY-10983";Tend="1376";Tstart="290";shortTE="F";uid="3749803b-3d73-4a0d-890a-912fabdaf378"
CM022882.1	RepeatMasker	Unknown	792892	793009	777	+	.	ID="RND-1_FAMILY-49";Tend="1531";Tstart="1408";shortTE="F";uid="900058f1-97c7-4a52-a47c-7c8c5d75a373"
CM022882.1	RepeatMasker	DNA/TcMar-Tc1	9831487	9831634	724	+	.	ID="RND-1_FAMILY-339";Tend="1006";Tstart="859";shortTE="F";uid="274209e9-a351-44e4-b452-ae49afb0c069"
CM022882.1	RepeatMasker	DNA/hAT-Tip100	3151647	3152161	1080	+	.	ID="RND-3_FAMILY-262";TEgroup="ctg_9%7CRND-3_FAMILY-262%7C2";Tend="1093";Tstart="818";shortTE="F";uid="9ec6754d-1163-4c04-932e-c2de16d306e6"
CM022882.1	RepeatMasker	Unknown	16886195	16886399	1229	+	.	ID="RND-3_FAMILY-332";Tend="1561";Tstart="1379";shortTE="F";uid="53bcb397-dd71-41b2-8eb1-14226e46f2a0"
CM022882.1	RepeatMasker	DNA/TcMar-Tc1	20317563	20317769	736	+	.	ID="RND-1_FAMILY-1116";Tend="2826";Tstart="2623";shortTE="F";uid="a17b5af7-06c5-4847-a757-61117645fa16"
CM022882.1	RepeatMasker	DNA/TcMar-Tc1	19439014	19439143	450	+	.	ID="RND-6_FAMILY-137";Tend="915";Tstart="761";shortTE="F";uid="fdb1f855-953d-4aeb-9812-b1ca1707f927"
CM022882.1	RepeatMasker	SINE/tRNA-RTE	1912845	1912953	780	+	.	ID="RND-6_FAMILY-11569";Tend="1173";Tstart="1066";shortTE="F";uid="46057735-b5cb-415f-87b4-f6f9844660e8"
CM022882.1	RepeatMasker	Satellite	19110185	19110312	594	+	.	ID="RND-5_FAMILY-399";Tend="1245";Tstart="1108";shortTE="F";uid="9b035f09-be51-42f8-8d10-26728cd44322"
CM022882.1	RepeatMasker	DNA	6611503	6611708	758	+	.	ID="RND-4_FAMILY-311";Tend="2159";Tstart="1984";shortTE="F";uid="74e0d939-879e-40aa-aa05-49d0ccd51154"
CM022882.1	RepeatMasker	Unknown	914858	915584	449	+	.	ID="RND-1_FAMILY-624";TEgroup="ctg_9%7CRND-1_FAMILY-624%7C1";Tend="1409";Tstart="854";shortTE="T";uid="493cdb2c-3a35-4ebc-bcab-cb9e6d2f8a53"
CM022882.1	RepeatMasker	RC/Helitron	6129607	6129841	1947	+	.	ID="RND-6_FAMILY-317";Tend="1159";Tstart="929";shortTE="F";uid="3536f667-6b0a-44f9-b919-7d43a4b4603b"
CM022882.1	RepeatMasker	Unknown	149786	150012	1370	+	.	ID="RND-1_FAMILY-49";Tend="1175";Tstart="962";shortTE="F";uid="2d0dced5-e236-433c-ba07-aa089470d345"
CM022882.1	RepeatMasker	LTR/Gypsy	9846504	9846744	743	+	.	ID="RND-6_FAMILY-1213";TEgroup="ctg_9%7CRND-6_FAMILY-1213%7C5";Tend="1235";Tstart="1110";shortTE="F";uid="1a997079-a0de-4ac4-9073-e9ee37a176ae"
CM022882.1	RepeatMasker	Unknown	18797880	18798108	1538	+	.	ID="RND-1_FAMILY-835";Tend="1042";Tstart="811";shortTE="F";uid="5272e39c-a6c3-4cc3-95b1-0c0deb0c389c"
CM022882.1	RepeatMasker	Unknown	1113566	1113676	796	+	.	ID="RND-6_FAMILY-4969";Tend="1004";Tstart="894";shortTE="F";uid="d6f95470-1c8c-48cf-8265-8b4cdaabdcce"
CM022882.1	RepeatMasker	RC/Helitron	8326624	8326791	541	+	.	ID="RND-6_FAMILY-707";Tend="1445";Tstart="1272";shortTE="F";uid="d1e56d82-d400-4739-92b2-f353340dd9af"
CM022882.1	RepeatMasker	Unknown	10844281	10844549	936	+	.	ID="RND-1_FAMILY-49";Tend="1208";Tstart="910";shortTE="F";uid="df678cc4-840e-4d75-9424-42a3d2471092"
CM022882.1	RepeatMasker	SINE/tRNA-RTE	20960333	20960532	1134	+	.	ID="RND-4_FAMILY-384";Tend="1054";Tstart="860";shortTE="F";uid="b39c61e9-0ca1-4e97-be30-3e405380038a"
CM022882.1	RepeatMasker	Unknown	8734557	8734688	561	+	.	ID="RND-1_FAMILY-298";Tend="483";Tstart="362";shortTE="F";uid="dc4127d2-26f2-4bad-a25d-f1d7a735a767"
CM022882.1	RepeatMasker	Unknown	15326013	15326271	1875	+	.	ID="RND-5_FAMILY-28";Tend="1183";Tstart="909";shortTE="F";uid="0f62b026-ffdd-4c58-9d98-37272cdd84be"
CM022882.1	RepeatMasker	Unknown	21366324	21366500	945	+	.	ID="RND-1_FAMILY-49";Tend="1300";Tstart="1111";shortTE="F";uid="4171539b-a12e-435c-8b6c-969488323fbf"
CM022882.1	RepeatMasker	RC/Helitron	14836876	14837095	602	+	.	ID="RND-6_FAMILY-2083";Tend="1229";Tstart="976";shortTE="F";uid="ca468dd0-303b-47ec-a4c4-aca0f937dc32"
CM022882.1	RepeatMasker	RC/Helitron	18421530	18421661	1002	+	.	ID="RND-6_FAMILY-4233";Tend="1746";Tstart="1616";shortTE="F";uid="23421e82-e299-410b-897e-1578d524129b"
CM022882.1	RepeatMasker	Unknown	21791044	21791216	1282	+	.	ID="RND-4_FAMILY-560";Tend="1516";Tstart="1344";shortTE="F";uid="0ca04640-0396-49f1-9641-6f2097279f80"
CM022882.1	RepeatMasker	DNA/hAT-Tip100	18725324	18725534	860	+	.	ID="RND-3_FAMILY-262";Tend="1028";Tstart="813";shortTE="F";uid="3c6efd6d-abfd-4399-86ee-d5bc30710962"
CM022882.1	RepeatMasker	Unknown	204064	204610	3771	+	.	ID="RND-4_FAMILY-132";Tend="1525";Tstart="977";shortTE="F";uid="f569f5f6-10ad-4e43-828e-c1f71454c333"
CM022882.1	RepeatMasker	Unknown	19731721	19731857	652	+	.	ID="RND-5_FAMILY-4308";Tend="1056";Tstart="918";shortTE="F";uid="0a9eb518-197f-43d9-822a-f3d2170b9271"
CM022882.1	RepeatMasker	LINE/RTE-BovB	7707710	7708069	2606	+	.	ID="RND-1_FAMILY-75";Tend="1823";Tstart="1441";shortTE="F";uid="7c7daa6e-d619-4b21-a26d-17983118fefa"
CM022882.1	RepeatMasker	DNA/hAT-hATx	20235955	20236125	1007	+	.	ID="RND-1_FAMILY-405";Tend="1775";Tstart="1604";shortTE="F";uid="d14ed971-bcca-4534-9359-970ebc150421"
CM022882.1	RepeatMasker	Unknown	10408299	10408437	663	+	.	ID="RND-6_FAMILY-2400";Tend="1223";Tstart="1093";shortTE="F";uid="0e63619f-1fd0-44de-8e39-a5752d3f407e"
CM022882.1	RepeatMasker	DNA/hAT-hATx	1755463	1755607	1026	+	.	ID="RND-1_FAMILY-390";Tend="1678";Tstart="1520";shortTE="F";uid="9c9ab4a6-4a7a-4794-ade5-8057fa8310c2"
CM022882.1	RepeatMasker	RC/Helitron	458492	459086	4368	+	.	ID="RND-1_FAMILY-31";Tend="1529";Tstart="922";shortTE="F";uid="ea3a57a2-c6b3-4407-a22b-9ce52f1aa338"
CM022882.1	RepeatMasker	Unknown	11599085	11599390	773	+	.	ID="RND-4_FAMILY-560";Tend="1539";Tstart="1374";shortTE="F";uid="2297919f-78b0-46b5-880c-06939ab4eaf3"
CM022882.1	RepeatMasker	SINE/5S	17995151	17995410	1694	+	.	ID="RND-4_FAMILY-2290";Tend="1031";Tstart="779";shortTE="F";uid="875864b3-c30b-4e4a-a26c-11e90dec66ee"
CM022882.1	RepeatMasker	Unknown	5769742	5769846	454	+	.	ID="RND-6_FAMILY-1191";Tend="879";Tstart="772";shortTE="F";uid="af302483-0cfa-44ec-ba3b-a4cc181f9e85"
CM022882.1	RepeatMasker	Unknown	9207384	9207531	835	+	.	ID="RND-1_FAMILY-368";Tend="1055";Tstart="895";shortTE="F";uid="4d9210a7-14e1-4918-9e1c-07f997e03c57"
CM022882.1	RepeatMasker	LINE/Penelope	5541603	5541726	862	+	.	ID="RND-5_FAMILY-309";Tend="1263";Tstart="1143";shortTE="F";uid="d554b9db-aaa9-4645-b500-5748a5f5f29b"
CM022882.1	RepeatMasker	DNA/hAT-Tip100	4381566	4381803	931	+	.	ID="RND-3_FAMILY-262";Tend="1121";Tstart="881";shortTE="F";uid="e683731e-0c75-4ed7-80d1-52ded9ed348f"
CM022882.1	RepeatMasker	LINE/CR1	15220201	15220340	423	+	.	ID="RND-5_FAMILY-254";Tend="741";Tstart="601";shortTE="F";uid="8e6399f5-a25b-4113-bb59-1d5d73f74129"
CM022882.1	RepeatMasker	LINE/L2	21095722	21095853	726	+	.	ID="RND-1_FAMILY-484";Tend="2111";Tstart="1978";shortTE="F";uid="fb9c4561-eeef-4154-8c7f-66117cec64cc"
CM022882.1	RepeatMasker	Unknown	377445	377821	3221	+	.	ID="RND-5_FAMILY-296";Tend="1385";Tstart="1000";shortTE="F";uid="4f02a4fa-dc3d-476f-a31a-ec8df8441b35"
CM022882.1	RepeatMasker	Unknown	10320716	10320861	487	+	.	ID="RND-1_FAMILY-903";Tend="1080";Tstart="938";shortTE="F";uid="c85d8562-1b6e-4762-8416-846def1fb000"
CM022882.1	RepeatMasker	Unknown	17753357	17753798	2643	+	.	ID="RND-1_FAMILY-287";Tend="1473";Tstart="1040";shortTE="F";uid="1043d6a7-4806-4a63-8776-6410c7512420"
CM022882.1	RepeatMasker	LINE/RTE-BovB	16831961	16832287	2137	+	.	ID="RND-6_FAMILY-380";Tend="1206";Tstart="877";shortTE="F";uid="07ec4a11-7b66-41c3-b64f-ad643947b912"
CM022882.1	RepeatMasker	LINE/L2	1347788	1348249	3734	+	.	ID="RND-1_FAMILY-1078";Tend="1623";Tstart="1159";shortTE="F";uid="798cfdeb-f016-484f-a784-7b76d57844f0"
CM022882.1	RepeatMasker	SINE/MIR	18294477	18294753	1959	+	.	ID="RND-1_FAMILY-44";Tend="1188";Tstart="876";shortTE="F";uid="1e92fe03-53f2-4261-a7ab-d806d078c081"
CM022882.1	RepeatMasker	Unknown	9180048	9180164	584	+	.	ID="RND-5_FAMILY-449";Tend="1471";Tstart="1357";shortTE="F";uid="5b9b15d8-29f4-4cae-9e8f-ed1c9a474376"
CM022882.1	RepeatMasker	SINE/tRNA-RTE	5695677	5695866	788	+	.	ID="RND-6_FAMILY-1330";Tend="1112";Tstart="918";shortTE="F";uid="2d44d3a5-6139-49e5-88f2-2fdad1967866"
CM022882.1	RepeatMasker	Unknown	11660807	11661012	1705	+	.	ID="RND-6_FAMILY-7290";Tend="1149";Tstart="944";shortTE="F";uid="975a271b-4d70-418a-81fb-518e1d518499"
CM022882.1	RepeatMasker	RC/Helitron	9361673	9361810	775	+	.	ID="RND-5_FAMILY-848";Tend="1035";Tstart="900";shortTE="F";uid="07c6d4ec-548b-4358-a438-81149b934a21"
CM022882.1	RepeatMasker	LINE/RTE-BovB	10282260	10282484	1506	+	.	ID="RND-1_FAMILY-75";Tend="1823";Tstart="1600";shortTE="F";uid="d5fdb0fe-5470-4176-9e8f-c9a148fe062a"
CM022882.1	RepeatMasker	Unknown	11936276	11936547	2073	+	.	ID="RND-6_FAMILY-3656";Tend="1496";Tstart="1226";shortTE="F";uid="90abad62-0f8c-430e-8575-66505094c02b"
CM022882.1	RepeatMasker	LTR/ERV1	642063	642268	1307	+	.	ID="RND-1_FAMILY-268";Tend="1090";Tstart="882";shortTE="F";uid="f24777fe-e66e-4a9e-8e5d-ada691cd8b5d"
CM022882.1	RepeatMasker	Unknown	6664136	6664311	1199	+	.	ID="RND-1_FAMILY-66";Tend="1149";Tstart="953";shortTE="F";uid="832242c9-106a-4bb6-ac11-9611ec6e06fb"
CM022882.1	RepeatMasker	LINE/R1-LOA	2773806	2773959	1080	+	.	ID="RND-6_FAMILY-3612";Tend="3440";Tstart="3288";shortTE="F";uid="0fe220e7-ea35-4557-af46-cf1e86cf66cf"
CM022882.1	RepeatMasker	Unknown	11238843	11239322	2225	+	.	ID="RND-1_FAMILY-985";Tend="1546";Tstart="1073";shortTE="F";uid="d1264989-d60b-46a8-96f4-72345d105fee"
CM022882.1	RepeatMasker	DNA/TcMar-Tc1	10090876	10090982	825	+	.	ID="RND-4_FAMILY-779";Tend="1346";Tstart="1240";shortTE="F";uid="80508010-31a3-4925-9fa6-0fbe7432dff0"
CM022882.1	RepeatMasker	Unknown	8715409	8715528	424	+	.	ID="RND-1_FAMILY-137";Tend="1191";Tstart="1045";shortTE="F";uid="2f717355-9b9b-4e0f-9623-741ac3585ec2"
CM022882.1	RepeatMasker	Unknown	13290506	13290776	1909	+	.	ID="RND-6_FAMILY-7290";Tend="1435";Tstart="1165";shortTE="F";uid="84fe024f-3e7f-445f-8234-8c1b2bae04c6"
CM022882.1	RepeatMasker	DNA/hAT-Tip100	2142212	2142516	2246	+	.	ID="RND-1_FAMILY-209";Tend="1366";Tstart="1047";shortTE="F";uid="07076c5f-ea64-4f31-84e1-e4d46ad69018"
CM022882.1	RepeatMasker	RC/Helitron	15978769	15978948	959	+	.	ID="RND-1_FAMILY-6";Tend="982";Tstart="807";shortTE="F";uid="7d6ba946-91cc-496b-a323-e1da1b9cf54e"
CM022882.1	RepeatMasker	DNA/TcMar-Tc1	6082023	6082392	3000	+	.	ID="RND-6_FAMILY-1851";Tend="1283";Tstart="920";shortTE="F";uid="426401f5-aeee-4b2e-ba9f-806c0d7b3d25"
CM022882.1	RepeatMasker	Unknown	951684	952225	475	+	.	ID="RND-1_FAMILY-191";TEgroup="ctg_9%7CRND-1_FAMILY-191%7C1";Tend="2087";Tstart="1154";shortTE="T";uid="8a75e8da-d143-4a26-8eb5-ab3e6f2d8c4a"
CM022882.1	RepeatMasker	Unknown	12759506	12759773	989	+	.	ID="RND-6_FAMILY-2064";Tend="1147";Tstart="651";shortTE="F";uid="bb8853aa-3bb1-4abf-b118-944b6f1d03e7"
CM022882.1	RepeatMasker	DNA/CMC-Chapaev-3	9804645	9805007	2584	+	.	ID="RND-6_FAMILY-672";Tend="1279";Tstart="902";shortTE="F";uid="f282722f-19ea-476b-bcb5-550a3dfdf622"
CM022882.1	RepeatMasker	RC/Helitron	5020434	5020845	2123	+	.	ID="RND-4_FAMILY-2756";Tend="1362";Tstart="924";shortTE="F";uid="9f682522-87e0-46ab-a75c-4fbce553b82b"
CM022882.1	RepeatMasker	Unknown	13878360	13878582	896	+	.	ID="RND-6_FAMILY-9040";Tend="1251";Tstart="994";shortTE="F";uid="ba28071f-e7d5-4a5e-87b2-42395fce613a"
CM022882.1	RepeatMasker	Unknown	21701167	21701313	448	+	.	ID="RND-5_FAMILY-502";Tend="1030";Tstart="973";shortTE="F";uid="a8b2efcf-6438-433b-b5fe-a1a696d7a669"
CM022882.1	RepeatMasker	Unknown	6354245	6354506	1953	+	.	ID="RND-6_FAMILY-6755";Tend="1289";Tstart="1020";shortTE="F";uid="a94e5c0d-8e1d-4c92-8d57-de094d230b0e"
CM022882.1	RepeatMasker	Unknown	616581	616681	790	+	.	ID="RND-1_FAMILY-450";Tend="1023";Tstart="921";shortTE="F";uid="fcd785fb-4168-45d5-b118-99fc4e8fd23c"
CM022882.1	RepeatMasker	Unknown	20866873	20867029	851	+	.	ID="RND-4_FAMILY-4275";Tend="1079";Tstart="938";shortTE="F";uid="fdefe101-14e9-4b66-81f0-ea270b0d052a"
CM022882.1	RepeatMasker	Unknown	1058742	1058962	1242	+	.	ID="RND-5_FAMILY-3059";Tend="978";Tstart="708";shortTE="F";uid="be661522-9aa5-4467-b2d3-fc6df59be01b"
CM022882.1	RepeatMasker	LTR/Gypsy	16266036	16266184	798	+	.	ID="RND-6_FAMILY-8386";Tend="1007";Tstart="860";shortTE="F";uid="e651cb14-7ec7-405e-a7e3-ac6121e433d9"
CM022882.1	RepeatMasker	RC/Helitron	21206308	21207079	6245	+	.	ID="RND-1_FAMILY-694";Tend="1713";Tstart="923";shortTE="F";uid="35029aec-b2a6-4b09-94b5-15e34c0a5ac3"
CM022882.1	RepeatMasker	RC/Helitron	12925236	12925964	5613	+	.	ID="RND-6_FAMILY-4711";Tend="1638";Tstart="894";shortTE="F";uid="ee4f1814-aaa9-4982-99bb-a84bb8d956e1"
CM022882.1	RepeatMasker	DNA/TcMar-Tc1	19941841	19942409	4120	+	.	ID="RND-5_FAMILY-1326";Tend="1404";Tstart="844";shortTE="F";uid="f5174643-5c1a-4fe2-a57e-ff1aa1e2dbc5"
CM022882.1	RepeatMasker	LINE/Penelope	7375873	7375984	467	+	.	ID="RND-5_FAMILY-178";Tend="1574";Tstart="1463";shortTE="F";uid="c7fa539c-98f6-4e31-a898-cf566501df12"
CM022882.1	RepeatMasker	Unknown	10367868	10368390	2431	+	.	ID="RND-1_FAMILY-362";Tend="1697";Tstart="1166";shortTE="F";uid="b6e8a31d-b021-437d-9e9d-19b507165368"
CM022882.1	RepeatMasker	SINE/tRNA-RTE	14559005	14559190	1130	+	.	ID="RND-6_FAMILY-1330";Tend="1118";Tstart="921";shortTE="F";uid="c7e50742-356f-4c99-9541-d8337d2947d4"
CM022882.1	RepeatMasker	Satellite	3918398	3918550	1249	+	.	ID="RND-6_FAMILY-7016";Tend="1163";Tstart="1011";shortTE="F";uid="607d05cf-6d97-4605-bb33-d74c9a015a96"
CM022882.1	RepeatMasker	Unknown	5091394	5091829	3025	+	.	ID="RND-6_FAMILY-1527";Tend="1373";Tstart="905";shortTE="F";uid="caff0105-a41f-4354-828c-753d26867966"
CM022882.1	RepeatMasker	RC/Helitron	10617740	10618109	2478	+	.	ID="RND-4_FAMILY-2756";Tend="1372";Tstart="953";shortTE="F";uid="8f20bc45-07d3-4a94-b37e-4aab6f314778"
CM022882.1	RepeatMasker	Unknown	3944738	3945194	3720	+	.	ID="RND-6_FAMILY-8794";Tend="1334";Tstart="877";shortTE="F";uid="e2a2920a-2bfd-41b3-9433-63755548e225"
CM022882.1	RepeatMasker	Unknown	2526517	2526661	980	+	.	ID="RND-1_FAMILY-443";Tend="1450";Tstart="1298";shortTE="F";uid="3a70a54e-0adb-4cd5-a32d-311c1310c972"
CM022882.1	RepeatMasker	LTR/Gypsy	13718731	13718843	693	+	.	ID="RND-6_FAMILY-2949";Tend="1017";Tstart="903";shortTE="F";uid="1c0225d6-501b-42d3-8608-d8e126a542a4"
CM022882.1	RepeatMasker	Unknown	20780833	20781006	806	+	.	ID="RND-1_FAMILY-99";Tend="1058";Tstart="883";shortTE="F";uid="08f38976-1fe0-4fbc-8aba-989216b8ec8b"
CM022882.1	RepeatMasker	Unknown	8061736	8061844	476	+	.	ID="RND-5_FAMILY-782";Tend="1872";Tstart="1780";shortTE="F";uid="d80daaf3-6c61-45df-abe6-1939a9e2f1ec"
CM022882.1	RepeatMasker	LINE/Penelope	21579497	21579630	1108	+	.	ID="RND-1_FAMILY-923";Tend="1455";Tstart="1323";shortTE="F";uid="85856855-6495-4b83-8bd3-5c66d89ba332"
CM022882.1	RepeatMasker	Unknown	1773716	1773928	614	+	.	ID="RND-6_FAMILY-2064";TEgroup="ctg_9%7CRND-6_FAMILY-2064%7C1";Tend="1127";Tstart="920";shortTE="T";uid="1bb5fc9f-8127-4694-bc62-9bba46b7005c"
CM022882.1	RepeatMasker	LTR/Gypsy	947874	948155	1007	+	.	ID="RND-5_FAMILY-5855";Tend="299";Tstart="24";shortTE="F";uid="d2bf75f1-414c-4c40-a4fc-3bd7c347eaf5"
CM022882.1	RepeatMasker	DNA/TcMar-Mariner	21287837	21288528	2315	+	.	ID="mariner-25_sin";Tend="1080";Tstart="1";shortTE="F";uid="681da5d1-d4e4-4e7f-802e-276951ac7e29"
CM022882.1	RepeatMasker	Unknown	5827261	5827619	2554	+	.	ID="RND-6_FAMILY-1527";Tend="1274";Tstart="911";shortTE="F";uid="60fc8bc8-fb7b-48fd-9b85-56a7ace98add"
CM022882.1	RepeatMasker	DNA/TcMar-Mariner	21276790	21277338	956	+	.	ID="rnd-5_family-1509";Tend="1327";Tstart="823";shortTE="F";uid="4cb0b13f-a1e6-4dff-b2d6-f67f044c8373"
CM022882.1	RepeatMasker	Unknown	21740117	21740397	1252	+	.	ID="RND-1_FAMILY-233";Tend="1023";Tstart="797";shortTE="F";uid="774f1658-ff9b-472e-aa75-84c477faf3bb"
CM022882.1	RepeatMasker	Unknown	1747093	1747200	412	+	.	ID="RND-5_FAMILY-2591";Tend="434";Tstart="339";shortTE="F";uid="4b39b502-1556-4457-aa94-22cfe90f8a8c"
CM022882.1	RepeatMasker	Unknown	5723060	5723234	503	+	.	ID="RND-6_FAMILY-1916";TEgroup="ctg_9%7CRND-6_FAMILY-1916%7C1";Tend="1057";Tstart="949";shortTE="T";uid="738102f9-2575-4fc7-890d-7c656fcbed39"
CM022882.1	RepeatMasker	LTR/Gypsy	1145745	1146098	2301	+	.	ID="RND-6_FAMILY-12794";Tend="1441";Tstart="1049";shortTE="F";uid="c677b1d5-71b4-4a2c-bd61-1e74dd7f6104"
CM022882.1	RepeatMasker	LINE/L2	12204865	12204997	954	+	.	ID="RND-4_FAMILY-1395";Tend="1648";Tstart="1516";shortTE="F";uid="e90ec456-afe0-4880-be48-c283a5d3cb81"
CM022882.1	RepeatMasker	Unknown	7887996	7888235	2027	+	.	ID="RND-5_FAMILY-806";Tend="1156";Tstart="917";shortTE="F";uid="8cd65df3-9767-4c24-97a0-3fd27028cc4a"
CM022882.1	RepeatMasker	RC/Helitron	12598233	12598571	767	+	.	ID="RND-5_FAMILY-1514";TEgroup="ctg_9%7CRND-5_FAMILY-1514%7C3";Tend="1638";Tstart="866";shortTE="F";uid="e4a24fe6-42d7-4d32-8367-dd1df6fa14e2"
CM022882.1	RepeatMasker	RC/Helitron	20525268	20525508	840	+	.	ID="RND-1_FAMILY-476";Tend="2082";Tstart="1863";shortTE="F";uid="ba4e63ce-82e8-44af-8a95-53e9db5df24d"
CM022882.1	RepeatMasker	RC/Helitron	2196923	2197124	1472	+	.	ID="RND-1_FAMILY-8";Tend="1034";Tstart="837";shortTE="F";uid="36f5b673-38e8-4740-8b5f-3aef11d31bef"
CM022882.1	RepeatMasker	Satellite	12207398	12207504	559	+	.	ID="RND-6_FAMILY-46";Tend="1356";Tstart="1236";shortTE="F";uid="3dffaf3c-e6bd-446b-a5b7-89d5d8301b60"
CM022882.1	RepeatMasker	LINE/Penelope	9819272	9819437	791	+	.	ID="RND-5_FAMILY-178";Tend="1571";Tstart="1404";shortTE="F";uid="e9e96ec5-f496-4241-ae5a-4415adb98d04"
CM022882.1	RepeatMasker	DNA/hAT-Tip100	9207530	9208023	3568	+	.	ID="RND-6_FAMILY-6216";Tend="1387";Tstart="888";shortTE="F";uid="1185639f-c538-4365-b6d8-797b176e2fda"
CM022882.1	RepeatMasker	DNA/MULE-MuDR	10958368	10958536	1396	+	.	ID="RND-1_FAMILY-161";Tend="1101";Tstart="934";shortTE="F";uid="d64c5051-4dcd-4b23-8cd4-81c8f159eb2a"
CM022882.1	RepeatMasker	Unknown	10285559	10285863	435	+	.	ID="RND-5_FAMILY-2328";TEgroup="ctg_9%7CRND-5_FAMILY-2328%7C3";Tend="1048";Tstart="899";shortTE="F";uid="c575e24b-1251-4bbc-a0e8-81cf9e1c7d7a"
CM022882.1	RepeatMasker	Unknown	12681117	12681289	1174	+	.	ID="RND-1_FAMILY-116";Tend="1139";Tstart="964";shortTE="F";uid="4a7423d1-a8ae-4c6c-af9f-178839891b50"
CM022882.1	RepeatMasker	LINE/I	2834770	2835006	2054	+	.	ID="RND-6_FAMILY-3072";Tend="1455";Tstart="1219";shortTE="F";uid="b38f4de2-8f2b-42f0-b13a-bf7f78e68c90"
CM022882.1	RepeatMasker	DNA/TcMar-Tc1	9751551	9751667	422	+	.	ID="MARINER-84_HSAL";Tend="1052";Tstart="936";shortTE="F";uid="5f5c55b2-af15-4b0a-aea8-e86254030de3"
CM022882.1	RepeatMasker	Unknown	1856484	1856592	506	+	.	ID="RND-6_FAMILY-713";Tend="1052";Tstart="937";shortTE="F";uid="4327bd59-7f91-4e6d-abac-1702716a9a57"
CM022882.1	RepeatMasker	Satellite	2994189	2994806	2714	+	.	ID="RND-6_FAMILY-46";Tend="1492";Tstart="938";shortTE="F";uid="2a442601-d649-4088-9cbd-1963af21039b"
CM022882.1	RepeatMasker	Unknown	3900009	3900196	618	+	.	ID="RND-6_FAMILY-6755";Tend="1256";Tstart="1048";shortTE="F";uid="e5336614-8984-4f85-88e7-52af1e3a32c4"
CM022882.1	RepeatMasker	Unknown	16790942	16791617	3317	+	.	ID="RND-1_FAMILY-189";Tend="2288";Tstart="1539";shortTE="F";uid="ed4112a7-8d55-4708-9d81-be660d04774a"
CM022882.1	RepeatMasker	SINE/tRNA-RTE	16978281	16978414	989	+	.	ID="RND-4_FAMILY-384";Tend="1035";Tstart="897";shortTE="F";uid="e33fe731-a8de-454f-b864-04216b67fa22"
CM022882.1	RepeatMasker	DNA/TcMar-Tc1	21320765	21321069	2143	+	.	ID="RND-5_FAMILY-1326";Tend="1400";Tstart="1076";shortTE="F";uid="52b479f2-d162-4ee4-a4ca-09067e057c8c"
CM022882.1	RepeatMasker	Unknown	20515126	20515341	1588	+	.	ID="RND-5_FAMILY-1590";Tend="1743";Tstart="1521";shortTE="F";uid="a815ee28-627f-4545-886d-651db6b4fb17"
CM022882.1	RepeatMasker	Unknown	19531556	19532693	7789	+	.	ID="RND-6_FAMILY-16163";Tend="1946";Tstart="819";shortTE="F";uid="53c3e5bf-fe15-4228-83c2-c89a4a8c03bd"
CM022882.1	RepeatMasker	Unknown	15921305	15921530	1173	+	.	ID="RND-5_FAMILY-555";Tend="1193";Tstart="931";shortTE="F";uid="29986578-e963-4b73-bc91-9f95fe7861a9"
CM022882.1	RepeatMasker	Unknown	9284973	9285228	1631	+	.	ID="RND-5_FAMILY-3581";Tend="1884";Tstart="1605";shortTE="F";uid="9a56e8ac-63bf-40a8-ba2c-384ac046f577"
CM022882.1	RepeatMasker	Unknown	21256150	21256254	572	+	.	ID="RND-4_FAMILY-30";Tend="1265";Tstart="1162";shortTE="F";uid="e38696ce-1e5d-4bf2-8d20-51c41f0176bf"
CM022882.1	RepeatMasker	RC/Helitron	18952578	18953805	8878	+	.	ID="RND-6_FAMILY-671";Tend="2282";Tstart="997";shortTE="F";uid="544f2c13-ffe5-40b0-9e22-301d4191162f"
CM022882.1	RepeatMasker	Unknown	21952870	21952982	444	+	.	ID="RND-6_FAMILY-7666";Tend="1023";Tstart="904";shortTE="F";uid="872b783a-1feb-4b49-be78-bd1651beebc6"
CM022882.1	RepeatMasker	Unknown	2208116	2208372	2031	+	.	ID="RND-6_FAMILY-222";Tend="1710";Tstart="1447";shortTE="F";uid="b3aecdd7-f3e8-4512-adc9-640ea120e098"
CM022882.1	RepeatMasker	LINE/RTE-BovB	14600111	14600446	2045	+	.	ID="RND-1_FAMILY-75";Tend="1823";Tstart="1485";shortTE="F";uid="38b1ad58-a22d-4eeb-bbc9-5588eb3d90e3"
CM022882.1	RepeatMasker	Unknown	4048710	4048823	448	+	.	ID="RND-1_FAMILY-256";Tend="1250";Tstart="1132";shortTE="F";uid="fdc1597b-c564-46d8-90cc-b393a98553fa"
CM022882.1	RepeatMasker	DNA/hAT-Tip100	11632884	11633214	1395	+	.	ID="RND-3_FAMILY-262";Tend="1118";Tstart="798";shortTE="F";uid="619ddc34-6f4a-4496-962d-11ddf55bb3ff"
CM022882.1	RepeatMasker	Unknown	5856680	5856833	1049	+	.	ID="RND-1_FAMILY-66";Tend="1149";Tstart="995";shortTE="F";uid="26173c88-45a6-47c9-9353-02eecef00141"
CM022882.1	RepeatMasker	Unknown	8093045	8093456	3244	+	.	ID="RND-5_FAMILY-3189";Tend="3118";Tstart="2708";shortTE="F";uid="9a07d4bc-8037-4f78-bbb8-9614112f54f0"
CM022882.1	RepeatMasker	Unknown	21042316	21042443	415	+	.	ID="RND-1_FAMILY-793";Tend="1483";Tstart="1368";shortTE="F";uid="a8faff4b-3a39-4280-9a85-83caf82a9c2d"
CM022882.1	RepeatMasker	DNA/hAT-Tip100	7845684	7846114	2835	+	.	ID="RND-1_FAMILY-209";Tend="1366";Tstart="876";shortTE="F";uid="4c323bc9-576d-4b3e-aa9d-0212963f0b56"
CM022882.1	RepeatMasker	Unknown	17260142	17260540	2997	+	.	ID="RND-1_FAMILY-654";Tend="1385";Tstart="1002";shortTE="F";uid="05430445-0cf5-44c2-8241-fdbda9af1a44"
CM022882.1	RepeatMasker	Unknown	10040962	10041248	1529	+	.	ID="RND-1_FAMILY-591";Tend="1155";Tstart="875";shortTE="F";uid="cc2608df-338f-49fb-82d2-e4ac88f55a45"
CM022882.1	RepeatMasker	Unknown	21002968	21003082	581	+	.	ID="RND-1_FAMILY-66";Tend="1051";Tstart="937";shortTE="F";uid="bdfc6e8b-4af6-4e2e-abff-a265918493c6"
CM022882.1	RepeatMasker	Unknown	4199166	4200531	6764	+	.	ID="RND-1_FAMILY-1024";Tend="2739";Tstart="1400";shortTE="F";uid="12ab7739-96b3-45c9-a932-23865685884e"
CM022882.1	RepeatMasker	LINE/RTE-BovB	1819524	1819645	782	+	.	ID="RND-5_FAMILY-1885";Tend="1053";Tstart="920";shortTE="F";uid="95d45fd5-80b8-43c1-b3eb-bc4827ca3e65"
CM022882.1	RepeatMasker	DNA/hAT-Tip100	10048974	10049256	527	+	.	ID="RND-1_FAMILY-412";TEgroup="ctg_9%7CRND-1_FAMILY-412%7C2";Tend="1330";Tstart="892";shortTE="F";uid="bfd50575-f44d-47e6-9e4c-249a8864f598"
CM022882.1	RepeatMasker	SINE/tRNA-RTE	15268174	15268339	1070	+	.	ID="RND-6_FAMILY-11569";Tend="1123";Tstart="918";shortTE="F";uid="6e710a27-58ea-428c-9f24-2acd71510bd0"
CM022882.1	RepeatMasker	Unknown	17471809	17471929	529	+	.	ID="RND-5_FAMILY-9339";Tend="795";Tstart="679";shortTE="F";uid="3b1f5edc-5dca-4491-96fb-edd4d3a3be9a"
CM022882.1	RepeatMasker	Unknown	8007811	8007976	1101	+	.	ID="RND-4_FAMILY-4275";Tend="1107";Tstart="937";shortTE="F";uid="c77a0cae-2689-4d7e-99b3-319ca9dee439"
CM022882.1	RepeatMasker	Unknown	21522990	21523438	1352	+	.	ID="RND-1_FAMILY-251";Tend="507";Tstart="113";shortTE="F";uid="211d2174-8cf1-4aa5-8403-8f5cc76d48f7"
CM022882.1	RepeatMasker	Unknown	2964153	2964397	1797	+	.	ID="RND-6_FAMILY-1527";Tend="1376";Tstart="1124";shortTE="F";uid="f6c615e9-2480-4721-aa6f-5b452acdc14a"
CM022882.1	RepeatMasker	Unknown	21716638	21716871	1005	+	.	ID="RND-4_FAMILY-176";Tend="1157";Tstart="925";shortTE="F";uid="c5e00ddb-ce47-4029-a0d3-a022cf7daafc"
CM022882.1	RepeatMasker	SINE/MIR	2502061	2502214	626	+	.	ID="RND-1_FAMILY-44";Tend="1065";Tstart="926";shortTE="F";uid="e1544681-5695-4097-904a-0cbe983f344f"
CM022882.1	RepeatMasker	Unknown	910191	910391	988	+	.	ID="RND-6_FAMILY-3033";Tend="1748";Tstart="1559";shortTE="F";uid="16b10ae5-7136-4b2e-a284-ebf64fc7c9d5"
CM022882.1	RepeatMasker	Unknown	7470800	7470944	909	+	.	ID="RND-2_FAMILY-22";Tend="1145";Tstart="1002";shortTE="F";uid="5317e5bc-7a8d-4615-bf89-e85bc1743ca7"
CM022882.1	RepeatMasker	Unknown	2496226	2496335	537	+	.	ID="RND-6_FAMILY-3422";Tend="766";Tstart="639";shortTE="F";uid="0b950d7d-13f2-4376-b022-5f04dc484303"
CM022882.1	RepeatMasker	RC/Helitron	20483788	20484052	1209	+	.	ID="RND-6_FAMILY-20544";Tend="1444";Tstart="1177";shortTE="F";uid="c6251c40-1f4f-4dba-990d-b34727a1b249"
CM022882.1	RepeatMasker	Unknown	9802987	9803188	1247	+	.	ID="RND-6_FAMILY-3656";Tend="1556";Tstart="1356";shortTE="F";uid="1ca1fe79-9ab6-4d44-8eca-1cf2a66d4b64"
CM022882.1	RepeatMasker	DNA/TcMar-Tc1	4546110	4547182	9184	+	.	ID="RND-4_FAMILY-1141";Tend="1692";Tstart="619";shortTE="F";uid="1b5e3455-9e41-49db-94cb-eb9b8e0102bd"
CM022882.1	RepeatMasker	Unknown	531189	531430	1505	+	.	ID="RND-6_FAMILY-1633";Tend="1550";Tstart="1261";shortTE="F";uid="51bdadee-5f9b-4d2e-b8ef-5670f2e27e30"
CM022882.1	RepeatMasker	Unknown	6624042	6624165	974	+	.	ID="RND-6_FAMILY-7903";Tend="1042";Tstart="915";shortTE="F";uid="e5c3c85e-c949-45f3-b413-994dcc6372cb"
CM022882.1	RepeatMasker	DNA/TcMar-Tc1	16560875	16562199	9672	+	.	ID="RND-6_FAMILY-8143";Tend="2162";Tstart="803";shortTE="F";uid="3797caf0-b136-4214-a1ca-3944f0808334"
CM022882.1	RepeatMasker	RC/Helitron	15792788	15792988	1087	+	.	ID="RND-3_FAMILY-589";Tend="1147";Tstart="884";shortTE="F";uid="3a4726c0-15e5-4713-8af9-ccb1208925f7"
CM022882.1	RepeatMasker	Unknown	10066023	10066130	498	+	.	ID="RND-5_FAMILY-539";Tend="1212";Tstart="1089";shortTE="F";uid="5075e148-6aa1-451b-885e-928b50d4ebda"
CM022882.1	RepeatMasker	RC/Helitron	20647603	20647731	810	+	.	ID="RND-1_FAMILY-8";Tend="1318";Tstart="1192";shortTE="F";uid="27be7ac2-9cfb-4f0e-96b5-a3674b8ad49c"
CM022882.1	RepeatMasker	Unknown	13227002	13227173	1363	+	.	ID="RND-1_FAMILY-138";Tend="963";Tstart="791";shortTE="F";uid="d69527bf-2015-4099-9d2b-ca21aac1f44d"
CM022882.1	RepeatMasker	Unknown	6947165	6947288	734	+	.	ID="RND-1_FAMILY-680";Tend="1080";Tstart="955";shortTE="F";uid="24a0190a-2346-490e-943f-db10f3f3b221"
CM022882.1	RepeatMasker	Unknown	1928119	1928676	4619	+	.	ID="RND-1_FAMILY-443";Tend="1500";Tstart="944";shortTE="F";uid="edb3c253-84c6-45a9-84ec-0165e9533542"
CM022882.1	RepeatMasker	DNA/hAT-Tip100	21893696	21894243	2631	+	.	ID="RND-4_FAMILY-2323";Tend="2371";Tstart="1799";shortTE="F";uid="c7352b5f-024e-40f0-99f7-bab6c279e486"
CM022882.1	RepeatMasker	SINE/tRNA-RTE	18344654	18344760	573	+	.	ID="RND-6_FAMILY-11569";Tend="1197";Tstart="1088";shortTE="F";uid="972f7c13-b0b3-46e1-92e6-ee1dda53e918"
CM022882.1	RepeatMasker	DNA/hAT-Blackjack	7622382	7622494	788	+	.	ID="RND-6_FAMILY-511";Tend="1544";Tstart="1433";shortTE="F";uid="5784e81d-70ce-430e-a38d-764f5a4abe98"
CM022882.1	RepeatMasker	Unknown	15756219	15756321	511	+	.	ID="RND-6_FAMILY-3995";Tend="1373";Tstart="1270";shortTE="F";uid="226a75b7-d0b7-4b69-94f6-4a90a1e3c622"
CM022882.1	RepeatMasker	RC/Helitron	15203255	15203474	1100	+	.	ID="RND-4_FAMILY-269";Tend="1222";Tstart="985";shortTE="F";uid="29a5ae27-018d-45ba-ba08-8df9ca30b716"
CM022882.1	RepeatMasker	Unknown	4999669	4999815	886	+	.	ID="RND-1_FAMILY-39";Tend="902";Tstart="762";shortTE="F";uid="1f9051fd-8d12-4850-8f7d-b00951d7ac26"
CM022882.1	RepeatMasker	Unknown	16887269	16887452	1070	+	.	ID="RND-1_FAMILY-188";Tend="1010";Tstart="802";shortTE="F";uid="d7185941-abba-481d-be97-22ec954386f9"
CM022882.1	RepeatMasker	Unknown	319296	319449	1046	+	.	ID="RND-6_FAMILY-6755";Tend="1261";Tstart="1114";shortTE="F";uid="ee1b060c-063b-4c04-a74e-41352467d2fd"
CM022882.1	RepeatMasker	Unknown	5834526	5834897	485	+	.	ID="RND-6_FAMILY-3992";TEgroup="ctg_9%7CRND-6_FAMILY-3992%7C1";Tend="1544";Tstart="1366";shortTE="F";uid="31446295-7314-4659-a79f-489a4a1bcb15"
CM022882.1	RepeatMasker	DNA/Ginger-2	2319388	2319532	526	+	.	ID="rnd-1_family-774";Tend="997";Tstart="920";shortTE="F";uid="45ffdf9a-bb8c-450e-9ea8-608f32ce7a07"
CM022882.1	RepeatMasker	LINE/Penelope	7812233	7812345	442	+	.	ID="RND-6_FAMILY-2976";Tend="608";Tstart="491";shortTE="F";uid="740baf71-a2de-45cb-bf42-fb38ef7daf09"
CM022882.1	RepeatMasker	DNA/TcMar-Tc1	1366045	1366145	707	+	.	ID="RND-1_FAMILY-873";Tend="1587";Tstart="1484";shortTE="F";uid="45701246-c9f1-4b44-9bc1-f60ce6631d07"
CM022882.1	RepeatMasker	LTR/Gypsy	1202361	1203017	1002	+	.	ID="RND-6_FAMILY-550";Tend="3032";Tstart="2372";shortTE="F";uid="f25eb345-d869-4f48-b052-91105ec545d8"
CM022882.1	RepeatMasker	Unknown	20638718	20638942	669	+	.	ID="RND-1_FAMILY-563";Tend="1804";Tstart="1557";shortTE="F";uid="7f0fe052-f715-4bd3-9c98-553806408ca8"
CM022882.1	RepeatMasker	Unknown	10163337	10163656	1446	+	.	ID="RND-1_FAMILY-66";TEgroup="ctg_9%7CRND-1_FAMILY-66%7C4";Tend="1142";Tstart="939";shortTE="F";uid="a67857dc-1533-4567-968d-08d8625fe0a4"
CM022882.1	RepeatMasker	Unknown	4376526	4376679	994	+	.	ID="RND-2_FAMILY-22";Tend="1124";Tstart="962";shortTE="F";uid="999e0060-9570-4d1a-ba9e-ffa13f173aec"
CM022882.1	RepeatMasker	DNA/TcMar-Tc1	7847694	7848323	4327	+	.	ID="rnd-5_family-701";Tend="1596";Tstart="368";shortTE="F";uid="a0e6e2b8-5f46-4065-aca8-eadefc7dbddf"
CM022882.1	RepeatMasker	SINE/5S	16836723	16837024	1358	+	.	ID="RND-5_FAMILY-566";Tend="1195";Tstart="880";shortTE="F";uid="2801c379-9eae-47e6-b0d7-614df945b6d2"
CM022882.1	RepeatMasker	LINE/I-Jockey	18667665	18667942	2204	+	.	ID="RND-6_FAMILY-2665";Tend="2752";Tstart="2474";shortTE="F";uid="a892cedf-1a0b-4315-ae66-5430220f87ab"
CM022882.1	RepeatMasker	Unknown	8050882	8051000	782	+	.	ID="RND-5_FAMILY-2398";Tend="980";Tstart="858";shortTE="F";uid="2445dba2-0acb-4224-a264-5b140d435506"
CM022882.1	RepeatMasker	DNA/TcMar-Tc1	4069964	4070684	5653	+	.	ID="RND-1_FAMILY-288";Tend="1698";Tstart="978";shortTE="F";uid="564d5b0e-1f32-4379-a942-16c3c565f78d"
CM022882.1	RepeatMasker	SINE/tRNA-RTE	19069926	19070176	1454	+	.	ID="RND-1_FAMILY-65";Tend="1125";Tstart="889";shortTE="F";uid="519d7923-5a3d-48b4-9c9d-8d691319ac71"
CM022882.1	RepeatMasker	LINE/R1-LOA	2790182	2790625	2710	+	.	ID="RND-6_FAMILY-3612";TEgroup="ctg_9%7CRND-6_FAMILY-3612%7C2";Tend="3440";Tstart="3112";shortTE="F";uid="0a63b3e5-5a66-4e9e-a28c-d4e15d90291e"
CM022882.1	RepeatMasker	Unknown	20884260	20884366	429	+	.	ID="RND-1_FAMILY-49";Tend="1123";Tstart="999";shortTE="F";uid="44cbfa70-07fa-4ff8-83d1-e36c44990a4d"
CM022882.1	RepeatMasker	Unknown	10463542	10464049	1699	+	.	ID="RND-5_FAMILY-502";Tend="1455";Tstart="956";shortTE="F";uid="78cc33f3-b66f-4052-ab95-f1f6aeedb94c"
CM022882.1	RepeatMasker	LINE/L2	14936103	14936631	3875	+	.	ID="RND-6_FAMILY-9545";Tend="1664";Tstart="1095";shortTE="F";uid="d079f67f-d30a-4b11-8c7f-899fed75e206"
CM022882.1	RepeatMasker	Satellite	3136478	3136770	2169	+	.	ID="RND-6_FAMILY-46";Tend="1225";Tstart="931";shortTE="F";uid="97621c4e-c2d0-4ca0-9fee-bd2e925f00bc"
CM022882.1	RepeatMasker	DNA/MULE-MuDR	15360048	15360210	921	+	.	ID="RND-1_FAMILY-161";Tend="1130";Tstart="940";shortTE="F";uid="19916d15-3ce3-47cc-bcac-fe9f440e3cda"
CM022882.1	RepeatMasker	LINE/R2	21335438	21335667	1080	+	.	ID="RND-6_FAMILY-2416";Tend="1237";Tstart="999";shortTE="F";uid="de5e1f20-8af0-49c6-87d5-9cbd7c113e8d"
CM022882.1	RepeatMasker	Unknown	467837	467992	1214	+	.	ID="RND-1_FAMILY-210";Tend="1093";Tstart="933";shortTE="F";uid="d193ef79-ccff-4e55-9c00-8d4554d855dc"
CM022882.1	RepeatMasker	Unknown	17984560	17984747	1137	+	.	ID="RND-6_FAMILY-4736";Tend="1131";Tstart="931";shortTE="F";uid="85e26b74-1de6-4ebf-ac71-6c8b4327dd5c"
CM022882.1	RepeatMasker	DNA/hAT-Tip100	18858820	18859214	1505	+	.	ID="RND-1_FAMILY-209";TEgroup="ctg_9%7CRND-1_FAMILY-209%7C3";Tend="1366";Tstart="901";shortTE="F";uid="7e480399-25db-4b52-bc80-063e3b0f881c"
CM022882.1	RepeatMasker	Unknown	1270319	1270858	1351	+	.	ID="RND-6_FAMILY-3955";Tend="763";Tstart="211";shortTE="F";uid="ab3263e8-e317-4fc6-aa10-35ec0f57c3c2"
CM022882.1	RepeatMasker	DNA/hAT-Tip100	14939653	14939810	628	+	.	ID="RND-1_FAMILY-936";Tend="2425";Tstart="2240";shortTE="F";uid="582b2e2e-7f18-4cea-9b28-4d8405d14ef0"
CM022882.1	RepeatMasker	Unknown	21967606	21967976	2908	+	.	ID="RND-1_FAMILY-115";Tend="1273";Tstart="914";shortTE="F";uid="14ba33eb-0162-440f-8d2c-f7f793897045"
CM022882.1	RepeatMasker	LINE/Penelope	15800136	15800259	485	+	.	ID="RND-5_FAMILY-2484";Tend="132";Tstart="3";shortTE="F";uid="1c00b3c1-41dd-4c5e-96dc-c2ce26c5a24c"
CM022882.1	RepeatMasker	Unknown	4838680	4838919	1910	+	.	ID="RND-1_FAMILY-563";Tend="2086";Tstart="1847";shortTE="F";uid="ef5c1f2c-1c8f-43aa-b018-7a9521378b75"
CM022882.1	RepeatMasker	DNA/hAT-Tip100	15971281	15971719	638	+	.	ID="RND-5_FAMILY-1529";TEgroup="ctg_9%7CRND-5_FAMILY-1529%7C1";Tend="1287";Tstart="1049";shortTE="F";uid="79dca323-11c7-4642-8eb5-d866c31bd246"
CM022882.1	RepeatMasker	Unknown	4241667	4241826	735	+	.	ID="RND-4_FAMILY-190";Tend="1336";Tstart="1169";shortTE="F";uid="ccf4232e-c3f8-458f-aeb7-3c9615c82652"
CM022882.1	RepeatMasker	DNA/TcMar-Tc1	16268538	16269239	5173	+	.	ID="RND-1_FAMILY-288";Tend="1693";Tstart="969";shortTE="F";uid="76bf9e63-6580-46a1-ac3f-35c499450f41"
CM022882.1	RepeatMasker	Unknown	17370284	17370826	3581	+	.	ID="RND-6_FAMILY-1901";Tend="1635";Tstart="1079";shortTE="F";uid="171f08fe-2d9f-4ed6-be71-f129d08ab418"
CM022882.1	RepeatMasker	LINE/R1	13508735	13508942	493	+	.	ID="RND-6_FAMILY-308";TEgroup="ctg_9%7CRND-6_FAMILY-308%7C1";Tend="1482";Tstart="1362";shortTE="T";uid="7b1ecf2a-f8ca-4824-ae69-df46f63b53a8"
CM022882.1	RepeatMasker	Unknown	5421487	5422083	1491	+	.	ID="RND-5_FAMILY-1920";TEgroup="ctg_9%7CRND-5_FAMILY-1920%7C1";Tend="1435";Tstart="572";shortTE="F";uid="576fb32c-bfcd-402e-a52a-c16be3a79bcf"
CM022882.1	RepeatMasker	Unknown	20791053	20791163	443	+	.	ID="RND-4_FAMILY-30";Tend="1039";Tstart="906";shortTE="F";uid="6e6cea84-909c-45d2-993e-fddddde4f197"
CM022882.1	RepeatMasker	Unknown	17384719	17384959	2038	+	.	ID="RND-6_FAMILY-3656";Tend="1168";Tstart="921";shortTE="F";uid="954f67b9-7504-4c7f-ba97-4c201a69e72f"
CM022882.1	RepeatMasker	Unknown	3395451	3395677	1803	+	.	ID="RND-4_FAMILY-734";Tend="945";Tstart="727";shortTE="F";uid="b2326a31-0d90-42fa-a7fd-a4d2aff1fdb2"
CM022882.1	RepeatMasker	Unknown	521354	521603	1171	+	.	ID="RND-6_FAMILY-1901";Tend="1620";Tstart="1367";shortTE="F";uid="c1de4003-ab97-49f5-8747-f326a11d263d"
CM022882.1	RepeatMasker	DNA/TcMar-Tc1	7306186	7306877	5423	+	.	ID="RND-4_FAMILY-1141";Tend="1307";Tstart="616";shortTE="F";uid="832d978a-1251-4304-bbdd-0460346ce903"
CM022882.1	RepeatMasker	Unknown	4703960	4704446	3831	+	.	ID="RND-1_FAMILY-203";Tend="2088";Tstart="1597";shortTE="F";uid="36d520cc-ffad-4e3d-9136-1cca6b19c7ae"
CM022882.1	RepeatMasker	LINE/CR1	503180	503368	718	+	.	ID="RND-5_FAMILY-303";Tend="386";Tstart="146";shortTE="F";uid="cc7462d1-9294-4e24-ac99-78df8bff25f8"
CM022882.1	RepeatMasker	RC/Helitron	21911627	21912373	1941	+	.	ID="RND-6_FAMILY-6367";TEgroup="ctg_9%7CRND-6_FAMILY-6367%7C8";Tend="1299";Tstart="850";shortTE="F";uid="d02a6ccf-8847-4c1b-aacc-586ff0ee2237"
CM022882.1	RepeatMasker	LINE/CR1	8757947	8758249	1716	+	.	ID="RND-6_FAMILY-773";Tend="1342";Tstart="1004";shortTE="F";uid="3d1b1d7c-d746-4967-a266-b4bdb552aa0a"
CM022882.1	RepeatMasker	Unknown	23787	24054	517	+	.	ID="RND-6_FAMILY-8017";TEgroup="ctg_9%7CRND-6_FAMILY-8017%7C1";Tend="1394";Tstart="1278";shortTE="F";uid="74130f0d-15f8-47ef-a1f2-e14138c1e51e"
CM022882.1	RepeatMasker	Unknown	21773795	21774199	1661	+	.	ID="RND-4_FAMILY-176";Tend="1277";Tstart="923";shortTE="F";uid="330b5043-bd7f-446a-9be6-be5810266be8"
CM022882.1	RepeatMasker	RC/Helitron	18711882	18712064	707	+	.	ID="RND-4_FAMILY-808";Tend="1077";Tstart="897";shortTE="F";uid="a9fc0333-c08f-4456-b30d-ce5339bd89cb"
CM022882.1	RepeatMasker	Unknown	7482417	7482626	765	+	.	ID="RND-1_FAMILY-362";Tend="1525";Tstart="1368";shortTE="F";uid="44a543b0-a507-45b1-b2f0-79122940569c"
CM022882.1	RepeatMasker	Unknown	21838329	21838521	1268	+	.	ID="RND-5_FAMILY-34";Tend="1122";Tstart="936";shortTE="F";uid="7ab877a6-4ffe-40fe-bb23-225c89e4bae9"
CM022882.1	RepeatMasker	Unknown	12935661	12936166	3426	+	.	ID="RND-1_FAMILY-443";Tend="1491";Tstart="945";shortTE="F";uid="6687d814-a2c6-4cbb-bc6e-43bb30353f30"
CM022882.1	RepeatMasker	SINE/MIR	12603247	12603463	1041	+	.	ID="RND-1_FAMILY-44";Tend="1183";Tstart="973";shortTE="F";uid="b4e5c540-e4fd-4c61-8a4e-d73348599e11"
CM022882.1	RepeatMasker	Unknown	1188637	1188770	1022	+	.	ID="RND-6_FAMILY-1901";Tend="1569";Tstart="1430";shortTE="F";uid="af5da3ba-ee8f-4c54-9609-283a054f9aa3"
CM022882.1	RepeatMasker	Unknown	193879	194014	756	+	.	ID="RND-6_FAMILY-2064";Tend="1171";Tstart="950";shortTE="F";uid="48f1aca3-422c-45b2-8937-f4fa359afcf4"
CM022882.1	RepeatMasker	Unknown	8094946	8095741	4603	+	.	ID="RND-1_FAMILY-266";Tend="1719";Tstart="956";shortTE="F";uid="2b550112-1986-4378-9d49-11a375308e5d"
CM022882.1	RepeatMasker	Unknown	18508244	18508347	644	+	.	ID="RND-1_FAMILY-137";Tend="1231";Tstart="1127";shortTE="F";uid="b447da05-d2bc-47e2-adb0-3f7b4feb985f"
CM022882.1	RepeatMasker	Unknown	7375217	7375415	1411	+	.	ID="RND-1_FAMILY-66";Tend="1146";Tstart="945";shortTE="F";uid="f2d9898f-6100-4416-9eff-12452fe1b4f1"
CM022882.1	RepeatMasker	Unknown	8443720	8443925	1200	+	.	ID="RND-6_FAMILY-5252";Tend="1040";Tstart="824";shortTE="F";uid="ce5873fd-052f-4dc2-ac57-e86f0e693675"
CM022882.1	RepeatMasker	RC/Helitron	15785271	15785534	1451	+	.	ID="RND-1_FAMILY-50";Tend="1188";Tstart="898";shortTE="F";uid="c8ea2fbe-d35a-4953-9f3d-89ce6ed4a90b"
CM022882.1	RepeatMasker	Unknown	2301621	2301884	621	+	.	ID="RND-6_FAMILY-6615";TEgroup="ctg_9%7CRND-6_FAMILY-6615%7C2";Tend="1072";Tstart="910";shortTE="F";uid="8757ba39-f3ef-4dfc-a778-170965e63322"
CM022882.1	RepeatMasker	Unknown	17818479	17818841	2873	+	.	ID="RND-5_FAMILY-806";Tend="1275";Tstart="914";shortTE="F";uid="eb5911b5-3bcf-4d5d-a59d-ace73d5ef757"
CM022882.1	RepeatMasker	Unknown	12869682	12870114	911	+	.	ID="RND-1_FAMILY-251";Tend="527";Tstart="113";shortTE="F";uid="f7c83ded-cc8a-40c7-ba9e-c3d84823d3f7"
CM022882.1	RepeatMasker	Unknown	3101907	3102150	1645	+	.	ID="RND-5_FAMILY-4308";Tend="1187";Tstart="900";shortTE="F";uid="27a02e0e-26f8-4806-af12-0a609f2d2b60"
CM022882.1	RepeatMasker	DNA/CMC-Chapaev-3	21647360	21647469	626	+	.	ID="RND-6_FAMILY-2378";Tend="1310";Tstart="1203";shortTE="F";uid="b863586d-5e49-4b06-9dd3-3cdd927c5a1e"
CM022882.1	RepeatMasker	Unknown	20683149	20683293	415	+	.	ID="RND-1_FAMILY-1014";Tend="2126";Tstart="1965";shortTE="F";uid="1a89ebb3-ce7e-42fd-a54b-a84158c8570d"
CM022882.1	RepeatMasker	LINE/CR1	21006842	21006951	487	+	.	ID="RND-1_FAMILY-667";Tend="1218";Tstart="1110";shortTE="F";uid="6d3483f5-4cf6-4ca5-80b4-1a96158cc751"
CM022882.1	RepeatMasker	Unknown	4136031	4136606	2735	+	.	ID="RND-1_FAMILY-924";Tend="1559";Tstart="972";shortTE="F";uid="0a2739e6-be68-4bdd-ace8-8fa214b39019"
CM022882.1	RepeatMasker	SINE/tRNA-RTE	7577569	7577742	885	+	.	ID="RND-4_FAMILY-632";Tend="1118";Tstart="932";shortTE="F";uid="af75a40e-8645-441d-ab59-3b4552866e7a"
CM022882.1	RepeatMasker	Unknown	1566054	1566157	442	+	.	ID="RND-6_FAMILY-3679";Tend="1821";Tstart="1711";shortTE="F";uid="e909d42e-c31a-47c7-9764-cec0797b05e0"
CM022882.1	RepeatMasker	Unknown	21423291	21423682	2890	+	.	ID="RND-5_FAMILY-650";Tend="1518";Tstart="1127";shortTE="F";uid="48666201-6d4d-4213-82bd-2099551fc55d"
CM022882.1	RepeatMasker	Satellite	1136684	1136803	1002	+	.	ID="RND-5_FAMILY-399";Tend="1477";Tstart="1358";shortTE="F";uid="3c4a7c32-9e19-489f-bf26-a71fba5d3ab7"
CM022882.1	RepeatMasker	Unknown	19493640	19493982	1978	+	.	ID="RND-6_FAMILY-16163";Tend="472";Tstart="130";shortTE="F";uid="719ed0e2-5dc6-4659-9c60-774b3e2cc9b8"
CM022882.1	RepeatMasker	DNA/hAT-Charlie	16608588	16609187	4185	+	.	ID="RND-4_FAMILY-36";Tend="1496";Tstart="901";shortTE="F";uid="720f7e7c-dead-45d9-881e-1e0c4fe87922"
CM022882.1	RepeatMasker	DNA/TcMar-Tc1	17772211	17772655	1526	+	.	ID="RND-6_FAMILY-783";Tend="1251";Tstart="776";shortTE="F";uid="0b5042f8-a298-4a5f-8f7c-df6316b9f374"
CM022882.1	RepeatMasker	Unknown	16642668	16642803	489	+	.	ID="RND-4_FAMILY-176";Tend="1072";Tstart="951";shortTE="F";uid="416d1469-c873-43f5-8d9a-c4cff2dafc32"
CM022882.1	RepeatMasker	Unknown	10023375	10024066	4419	+	.	ID="RND-6_FAMILY-11719";Tend="1676";Tstart="930";shortTE="F";uid="96b30e1c-89c0-4d6c-997a-c75b7f0a6c20"
CM022882.1	RepeatMasker	Unknown	18612657	18613033	2457	+	.	ID="RND-6_FAMILY-791";Tend="1233";Tstart="852";shortTE="F";uid="78b63533-c3fd-4d7d-92ea-ac4c2d62d0d2"
CM022882.1	RepeatMasker	Unknown	17739675	17739884	870	+	.	ID="RND-3_FAMILY-183";Tend="1408";Tstart="1212";shortTE="F";uid="3653b4e3-f045-41ba-9d09-30d99ef105e8"
CM022882.1	RepeatMasker	Unknown	18458264	18458394	660	+	.	ID="RND-6_FAMILY-1679";Tend="873";Tstart="734";shortTE="F";uid="d3f3ee20-d922-4047-bc44-13a5d1f63dd7"
CM022882.1	RepeatMasker	DNA/Academ-1	4471181	4472435	8787	+	.	ID="RND-1_FAMILY-347";Tend="1925";Tstart="681";shortTE="F";uid="56370282-3a3b-4588-8930-58e3e17b7388"
CM022882.1	RepeatMasker	LINE/RTE-BovB	10125665	10126203	1514	+	.	ID="RND-1_FAMILY-30";Tend="1199";Tstart="908";shortTE="F";uid="2dd81e7d-0de3-48ec-bbd4-186f905a1aa4"
CM022882.1	RepeatMasker	Unknown	10570179	10570412	1212	+	.	ID="RND-4_FAMILY-1697";Tend="1290";Tstart="1064";shortTE="F";uid="00d75c1b-2f3a-440b-b02d-39cf521f2dbe"
CM022882.1	RepeatMasker	LINE/Penelope	6470028	6470224	785	+	.	ID="RND-1_FAMILY-194";Tend="1768";Tstart="1558";shortTE="F";uid="d84adaa0-bc46-4097-a0f9-1ab5ebd5202e"
CM022882.1	RepeatMasker	SINE/5S	10380792	10380969	467	+	.	ID="RND-4_FAMILY-2290";Tend="1012";Tstart="829";shortTE="F";uid="ac56b80a-efb8-4f23-8003-5ec608c0d777"
CM022882.1	RepeatMasker	Unknown	18424367	18424479	405	+	.	ID="RND-6_FAMILY-11280";Tend="160";Tstart="52";shortTE="F";uid="9ab73ea4-6f76-44c6-bc85-abb8ce53fab8"
CM022882.1	RepeatMasker	Unknown	11647810	11647979	572	+	.	ID="RND-6_FAMILY-370";Tend="1958";Tstart="1810";shortTE="F";uid="a9c0f67c-42a7-45c6-aeef-672dda0cdac1"
CM022882.1	RepeatMasker	Unknown	1343889	1344859	1908	+	.	ID="RND-6_FAMILY-10973";Tend="878";Tstart="239";shortTE="F";uid="c6c7a00d-43e9-4d10-b915-b7561f47e0ca"
CM022882.1	RepeatMasker	Unknown	1506646	1507057	3266	+	.	ID="RND-1_FAMILY-152";Tend="1386";Tstart="967";shortTE="F";uid="34f63c01-3226-4ca2-8f06-d0ea6c90cbc6"
CM022882.1	RepeatMasker	LINE/RTE-BovB	16392028	16392150	536	+	.	ID="RND-4_FAMILY-658";Tend="286";Tstart="190";shortTE="F";uid="cfbd2a7e-540b-402a-be48-118a5d92f26a"
CM022882.1	RepeatMasker	SINE/tRNA-RTE	15744783	15745050	986	+	.	ID="RND-1_FAMILY-48";Tend="1091";Tstart="888";shortTE="F";uid="945eeecc-0992-4319-bc57-055e4c697693"
CM022882.1	RepeatMasker	Unknown	14731804	14731978	540	+	.	ID="RND-1_FAMILY-1014";Tend="1451";Tstart="1305";shortTE="F";uid="a6994946-2453-4e03-8a48-aaa7705fc1c1"
CM022882.1	RepeatMasker	Unknown	676575	676827	4020	+	.	ID="RND-1_FAMILY-42";Tend="1302";Tstart="954";shortTE="F";uid="f20a3414-dd3b-4bf7-ba91-b3a6cc1943ed"
CM022882.1	RepeatMasker	RC/Helitron	5202012	5202149	1161	+	.	ID="RND-6_FAMILY-7275";Tend="1061";Tstart="925";shortTE="F";uid="8a7fd43e-0864-4b39-ba17-945cd69418f4"
CM022882.1	RepeatMasker	Unknown	8506411	8506579	419	+	.	ID="RND-6_FAMILY-1647";TEgroup="ctg_9%7CRND-6_FAMILY-1647%7C1";Tend="704";Tstart="613";shortTE="T";uid="c5308049-7adf-477b-9641-6da4235d3eff"
CM022882.1	RepeatMasker	Unknown	4342704	4342967	1626	+	.	ID="RND-6_FAMILY-7290";Tend="1417";Tstart="1162";shortTE="F";uid="978f27cf-32ec-4da2-95aa-008a3a412a0c"
CM022882.1	RepeatMasker	DNA/hAT-Charlie	8976939	8977198	2337	+	.	ID="RND-1_FAMILY-364";Tend="1217";Tstart="957";shortTE="F";uid="b96124f3-b110-4540-a88e-2b633f673535"
CM022882.1	RepeatMasker	LINE/RTE-BovB	19022887	19023005	637	+	.	ID="RND-6_FAMILY-380";Tend="978";Tstart="859";shortTE="F";uid="476c4093-c0fa-458f-a3f7-75c55db720ba"
CM022882.1	RepeatMasker	Unknown	4972308	4972766	3318	+	.	ID="RND-6_FAMILY-1527";Tend="1372";Tstart="910";shortTE="F";uid="e8c452eb-9879-446b-9a12-29a2bd75067e"
CM022882.1	RepeatMasker	Unknown	16044544	16044849	1916	+	.	ID="RND-6_FAMILY-2803";Tend="1451";Tstart="1153";shortTE="F";uid="b41660da-2cea-4a3c-8d18-580a69c6d8c3"
CM022882.1	RepeatMasker	RC/Helitron	18684632	18684840	911	+	.	ID="RND-1_FAMILY-1108";Tend="1737";Tstart="1481";shortTE="F";uid="19e40ac7-a699-4b2d-8e7d-58af92f2024e"
CM022882.1	RepeatMasker	LINE/RTE-BovB	2475211	2475799	456	+	.	ID="RND-4_FAMILY-543";Tend="836";Tstart="254";shortTE="F";uid="df645afa-b6fa-44e1-9342-fbf0eaed64a3"
CM022882.1	RepeatMasker	Unknown	21889456	21889683	1653	+	.	ID="RND-1_FAMILY-558";Tend="1426";Tstart="1199";shortTE="F";uid="5bef1226-bc93-4af5-91f9-cf8649a89a13"
CM022882.1	RepeatMasker	Unknown	11502589	11502691	487	+	.	ID="RND-6_FAMILY-9040";Tend="1080";Tstart="980";shortTE="F";uid="2e1cf492-525e-4a57-b82f-459dfe233661"
CM022882.1	RepeatMasker	DNA/hAT-Ac	1753155	1753581	1813	+	.	ID="RND-1_FAMILY-69";TEgroup="ctg_9%7CRND-1_FAMILY-69%7C1";Tend="1647";Tstart="748";shortTE="F";uid="a05bed2d-830b-479c-bbb8-334e3f4f00a7"
CM022882.1	RepeatMasker	DNA/CMC-Chapaev-3	6814121	6814549	2068	+	.	ID="RND-6_FAMILY-2378";Tend="1308";Tstart="842";shortTE="F";uid="9c5130c0-d2f8-43d7-9951-1750249ffc64"
CM022882.1	RepeatMasker	Unknown	12187726	12187970	1423	+	.	ID="RND-6_FAMILY-3805";Tend="1104";Tstart="842";shortTE="F";uid="b036b3c6-c8a1-46cf-904e-e4301a27036f"
CM022882.1	RepeatMasker	SINE/MIR	3649549	3649860	2847	+	.	ID="RND-1_FAMILY-44";Tend="1185";Tstart="874";shortTE="F";uid="c80e5f2a-6b49-4aa1-95bc-af9303207e4e"
CM022882.1	RepeatMasker	LINE/CR1	12093384	12093736	2568	+	.	ID="RND-1_FAMILY-367";Tend="1588";Tstart="1239";shortTE="F";uid="9bbef64b-63e6-4563-907b-8bf45138b316"
CM022882.1	RepeatMasker	Unknown	15172261	15172398	496	+	.	ID="RND-6_FAMILY-2400";Tend="1344";Tstart="1224";shortTE="F";uid="8836f913-0850-4283-95c8-e1a92cfd37c6"
CM022882.1	RepeatMasker	Unknown	9915948	9916661	1772	+	.	ID="RND-1_FAMILY-99";Tend="1403";Tstart="883";shortTE="F";uid="0ecf18e5-a87d-4229-bf69-e5618e5946fc"
CM022882.1	RepeatMasker	LTR/Gypsy	6233529	6233706	460	+	.	ID="RND-5_FAMILY-5855";Tend="1900";Tstart="1752";shortTE="F";uid="ebc54ab0-c49e-49d8-a6cf-b6b23214468b"
CM022882.1	RepeatMasker	SINE/5S	4310098	4310236	513	+	.	ID="RND-6_FAMILY-1021";Tend="1085";Tstart="944";shortTE="F";uid="5c1f6486-35d4-45ec-a4ba-efea93f9aa9c"
CM022882.1	RepeatMasker	Unknown	1333559	1333729	1424	+	.	ID="RND-4_FAMILY-734";Tend="896";Tstart="726";shortTE="F";uid="e25021cd-64f3-4acb-83e9-eaa7a1c9a7ac"
CM022882.1	RepeatMasker	Unknown	9203759	9203892	1130	+	.	ID="RND-1_FAMILY-116";Tend="1095";Tstart="962";shortTE="F";uid="e9c167c4-a6cd-459d-8051-f2a14a4bf28f"
CM022882.1	RepeatMasker	Unknown	2402390	2402834	2293	+	.	ID="RND-5_FAMILY-3291";Tend="1567";Tstart="1152";shortTE="F";uid="e0a3ad3b-9ee7-405a-ac5a-1639ac4240ba"
CM022882.1	RepeatMasker	SINE/MIR	7756105	7756410	2093	+	.	ID="RND-1_FAMILY-44";Tend="1183";Tstart="873";shortTE="F";uid="086c3403-6d58-429a-84d7-9e3dcae0cd2f"
CM022882.1	RepeatMasker	Unknown	18601863	18602115	860	+	.	ID="RND-4_FAMILY-1041";Tend="1183";Tstart="881";shortTE="F";uid="59918d87-0ea6-4003-a18b-b908c1dd8630"
CM022882.1	RepeatMasker	LINE/I-Jockey	593951	594295	2716	+	.	ID="RND-1_FAMILY-562";Tend="1279";Tstart="936";shortTE="F";uid="05a50059-2830-4ff0-af7c-dd4625fa6d21"
CM022882.1	RepeatMasker	Unknown	13879798	13880192	788	+	.	ID="RND-6_FAMILY-7290";TEgroup="ctg_9%7CRND-6_FAMILY-7290%7C16";Tend="1400";Tstart="1163";shortTE="F";uid="7fdc2a35-c415-40bd-ac79-d0c13ff82725"
CM022882.1	RepeatMasker	Unknown	3535718	3535931	1234	+	.	ID="RND-1_FAMILY-67";Tend="2401";Tstart="2174";shortTE="F";uid="3e021328-1fc5-4d7e-9770-ac9bf137dac9"
CM022882.1	RepeatMasker	Satellite	9743772	9744029	1321	+	.	ID="RND-6_FAMILY-46";Tend="1487";Tstart="1208";shortTE="F";uid="fbdfaf63-6ff6-4204-9267-9310d2210911"
CM022882.1	RepeatMasker	Unknown	15689622	15689829	1099	+	.	ID="RND-4_FAMILY-2111";Tend="1171";Tstart="918";shortTE="F";uid="15c8e016-275a-4701-a9d6-95b3874404b7"
CM022882.1	RepeatMasker	Unknown	19824130	19824565	1295	+	.	ID="RND-1_FAMILY-593";TEgroup="ctg_9%7CRND-1_FAMILY-593%7C1";Tend="1223";Tstart="1013";shortTE="F";uid="b92a5c0f-7f9e-4082-86e3-ce2f02a6e244"
CM022882.1	RepeatMasker	Unknown	15138626	15138818	1171	+	.	ID="RND-6_FAMILY-2337";Tend="2061";Tstart="1886";shortTE="F";uid="36f12ee0-77fb-45ca-9a1e-7eab9e3fef1d"
CM022882.1	RepeatMasker	Unknown	11237631	11237825	1255	+	.	ID="RND-1_FAMILY-845";Tend="1125";Tstart="928";shortTE="F";uid="20c36cd0-a809-4838-b9df-3bf4ca8ba603"
CM022882.1	RepeatMasker	Unknown	15681147	15681827	5243	+	.	ID="RND-1_FAMILY-121";Tend="1631";Tstart="939";shortTE="F";uid="6e458e1a-4d57-4436-bcc3-7f997145b552"
CM022882.1	RepeatMasker	DNA/TcMar-Tc1	1365370	1365947	3651	+	.	ID="RND-1_FAMILY-873";Tend="1795";Tstart="1250";shortTE="F";uid="fe7b349c-45de-4bd6-a68e-5d5f38aefbe2"
CM022882.1	RepeatMasker	Unknown	19933625	19933790	933	+	.	ID="RND-6_FAMILY-6755";Tend="1257";Tstart="1076";shortTE="F";uid="6305e128-591c-40a4-b266-747853cb964b"
CM022882.1	RepeatMasker	Unknown	18058770	18058943	919	+	.	ID="RND-6_FAMILY-7290";Tend="1369";Tstart="1163";shortTE="F";uid="cf368fa6-c083-4aab-9b4c-264c6f132d5d"
CM022882.1	RepeatMasker	Unknown	19943066	19943409	2423	+	.	ID="RND-5_FAMILY-806";Tend="1272";Tstart="916";shortTE="F";uid="5d1d6542-63bc-4616-b15e-6c73faaf1a54"
CM022882.1	RepeatMasker	DNA/hAT-Tip100	19678080	19678228	520	+	.	ID="RND-5_FAMILY-97";Tend="875";Tstart="718";shortTE="F";uid="3745639d-0d4a-4400-91a2-1c256a880544"
CM022882.1	RepeatMasker	LINE/L2	14982246	14982381	418	+	.	ID="RND-5_FAMILY-23";Tend="1049";Tstart="913";shortTE="F";uid="14085be4-aa5a-4d49-97a7-3c340fff601c"
CM022882.1	RepeatMasker	Unknown	10148916	10149059	730	+	.	ID="RND-4_FAMILY-560";Tend="1006";Tstart="857";shortTE="F";uid="629dfb1e-df02-492e-9835-6d66c30e3d03"
CM022882.1	RepeatMasker	RC/Helitron	20483296	20483441	1146	+	.	ID="RND-6_FAMILY-317";Tend="1165";Tstart="1019";shortTE="F";uid="1ffb068b-b0e4-4aa6-b6a3-da92e548c40f"
CM022882.1	RepeatMasker	Unknown	18272244	18272348	797	+	.	ID="RND-4_FAMILY-4275";Tend="1048";Tstart="939";shortTE="F";uid="ef99fc18-5ddc-4478-85ef-0c4fcaa10172"
CM022882.1	RepeatMasker	DNA/Academ-1	18609447	18611280	11360	+	.	ID="RND-1_FAMILY-657";Tend="2197";Tstart="188";shortTE="F";uid="a594e03e-ca7f-42e2-a939-03ecb40b4936"
CM022882.1	RepeatMasker	LINE/Penelope	5288833	5289136	2466	+	.	ID="RND-6_FAMILY-1188";Tend="1303";Tstart="1000";shortTE="F";uid="f2860074-a1bd-4c96-92a1-fc291ffe050b"
CM022882.1	RepeatMasker	Unknown	21843860	21843993	822	+	.	ID="RND-6_FAMILY-3995";Tend="1263";Tstart="1128";shortTE="F";uid="98fc86bb-1170-4c26-a93f-0551a071dc94"
CM022882.1	RepeatMasker	LINE/RTE-BovB	17289942	17290072	499	+	.	ID="RND-6_FAMILY-380";Tend="1258";Tstart="1128";shortTE="F";uid="7953cfac-4f5f-4ece-9651-48b332bf0fd5"
CM022882.1	RepeatMasker	LINE/L2	1102891	1103181	2054	+	.	ID="RND-4_FAMILY-1748";Tend="2507";Tstart="2227";shortTE="F";uid="9f775ef4-0c9e-4910-8e5d-097d2b679bea"
CM022882.1	RepeatMasker	Unknown	1556448	1556808	2565	+	.	ID="RND-1_FAMILY-281";Tend="1341";Tstart="942";shortTE="F";uid="bbeda401-96f2-4085-b437-95583e360a5f"
CM022882.1	RepeatMasker	Unknown	21947901	21948086	854	+	.	ID="RND-6_FAMILY-7368";Tend="1083";Tstart="895";shortTE="F";uid="63ddfeb8-cc47-41f0-944c-ae7da96b7fb7"
CM022882.1	RepeatMasker	DNA/CMC-Chapaev-3	3077162	3077289	425	+	.	ID="RND-1_FAMILY-68";Tend="1104";Tstart="937";shortTE="F";uid="2353a982-a88c-4bc0-af92-9f295fcb1029"
CM022882.1	RepeatMasker	LINE/CR1	12565403	12565628	1343	+	.	ID="RND-4_FAMILY-908";Tend="2204";Tstart="1968";shortTE="F";uid="749559ab-6439-4857-8699-1e96d48b23c6"
CM022882.1	RepeatMasker	Unknown	9775425	9775987	3820	+	.	ID="RND-4_FAMILY-132";Tend="1518";Tstart="954";shortTE="F";uid="6367820c-ce5d-463e-bf9d-16d8a93c273b"
CM022882.1	RepeatMasker	Unknown	2620269	2620370	438	+	.	ID="RND-1_FAMILY-256";Tend="1253";Tstart="1142";shortTE="F";uid="f59e72ae-a4b1-48dd-9e91-4cfcfde370db"
CM022882.1	RepeatMasker	Unknown	2321885	2322016	423	+	.	ID="RND-6_FAMILY-9040";Tend="1334";Tstart="1199";shortTE="F";uid="9843cdb1-3748-4a13-a78b-bae7b527c29c"
CM022882.1	RepeatMasker	SINE/tRNA-RTE	10506486	10506677	1271	+	.	ID="RND-6_FAMILY-1330";Tend="1120";Tstart="914";shortTE="F";uid="3edb2d04-bec7-42b8-a5e0-f3462f7474d4"
CM022882.1	RepeatMasker	LINE/CRE	16407057	16407311	1713	+	.	ID="RND-5_FAMILY-1104";Tend="1109";Tstart="847";shortTE="F";uid="805d06b8-b1ef-4403-b506-fed322eadf0a"
CM022882.1	RepeatMasker	RC/Helitron	3129922	3130500	3146	+	.	ID="RND-1_FAMILY-31";Tend="1529";Tstart="910";shortTE="F";uid="1271bebe-73eb-462c-82c2-fa4f84f416a2"
CM022882.1	RepeatMasker	Unknown	10238830	10238952	718	+	.	ID="RND-6_FAMILY-12704";Tend="1055";Tstart="920";shortTE="F";uid="c4cb90c5-b8b8-4fbd-838f-ad6f6cf77e6f"
CM022882.1	RepeatMasker	Unknown	2254565	2254791	1769	+	.	ID="RND-1_FAMILY-665";Tend="1135";Tstart="916";shortTE="F";uid="7c9a0cae-b7e9-4e16-9242-0882ed924bcc"
CM022882.1	RepeatMasker	Unknown	18962581	18962814	1969	+	.	ID="RND-1_FAMILY-218";Tend="1133";Tstart="900";shortTE="F";uid="8a8cc53e-826a-4a6d-85e3-90075dea9689"
CM022882.1	RepeatMasker	Unknown	8195760	8196048	2288	+	.	ID="RND-6_FAMILY-7290";Tend="1175";Tstart="892";shortTE="F";uid="10f39e8f-33f2-454d-b579-3360bd003baf"
CM022882.1	RepeatMasker	SINE/tRNA-RTE	10275003	10275222	872	+	.	ID="RND-1_FAMILY-29";Tend="1128";Tstart="880";shortTE="F";uid="2e57e7e7-9dac-42a3-bdb4-7d93e069a432"
CM022882.1	RepeatMasker	Unknown	21066006	21066125	786	+	.	ID="RND-4_FAMILY-560";Tend="998";Tstart="877";shortTE="F";uid="c0d349e8-03fb-495f-ad7c-a4ac0952f2fe"
CM022882.1	RepeatMasker	RC/Helitron	18524905	18525092	953	+	.	ID="RND-1_FAMILY-204";Tend="2702";Tstart="2499";shortTE="F";uid="9ef02bb1-aeaa-44c3-88e3-f9ab64f13d46"
CM022882.1	RepeatMasker	Satellite	2590735	2590933	1203	+	.	ID="RND-6_FAMILY-46";Tend="200";Tstart="1";shortTE="F";uid="0691303b-acb8-4cb2-9921-4efc77c14e83"
CM022882.1	RepeatMasker	DNA/hAT-Tip100	762800	762906	783	+	.	ID="RND-1_FAMILY-412";Tend="1335";Tstart="1229";shortTE="F";uid="d1f80c55-50cc-4c49-bc11-e2ef76c05f6a"
CM022882.1	RepeatMasker	Unknown	16698667	16699039	1554	+	.	ID="RND-6_FAMILY-7290";Tend="1327";Tstart="906";shortTE="F";uid="86a347f8-6f0d-48fc-afa7-4b39f51bf2c7"
CM022882.1	RepeatMasker	Unknown	6804435	6804730	1614	+	.	ID="RND-4_FAMILY-176";Tend="1262";Tstart="925";shortTE="F";uid="5293f252-a541-4610-b2ab-4fe1a29afa08"
CM022882.1	RepeatMasker	LINE/I-Jockey	11455077	11455224	767	+	.	ID="RND-1_FAMILY-230";Tend="1411";Tstart="1286";shortTE="F";uid="0b88cea1-02ba-4e50-b714-377d75b9f518"
CM022882.1	RepeatMasker	Unknown	18247493	18247633	720	+	.	ID="RND-5_FAMILY-197";Tend="1014";Tstart="874";shortTE="F";uid="041da3a7-f2de-461a-88ca-71393fc08606"
CM022882.1	RepeatMasker	Unknown	15158968	15159313	1517	+	.	ID="RND-6_FAMILY-4999";Tend="1359";Tstart="1002";shortTE="F";uid="393026e9-c725-4582-b623-639e01e4d978"
CM022882.1	RepeatMasker	Unknown	11833933	11834118	944	+	.	ID="RND-1_FAMILY-66";Tend="1138";Tstart="934";shortTE="F";uid="3b1c3744-66bd-455e-a4e9-82ad0976eb6a"
CM022882.1	RepeatMasker	Unknown	19606821	19606967	665	+	.	ID="RND-1_FAMILY-287";Tend="1047";Tstart="914";shortTE="F";uid="04922b17-97cb-4f85-a76c-b691c968c5c2"
CM022882.1	RepeatMasker	LINE/L2	16245970	16246088	696	+	.	ID="RND-4_FAMILY-1395";Tend="1376";Tstart="1268";shortTE="F";uid="e49c6231-2e02-4523-a6f1-74aeacf0e90f"
CM022882.1	RepeatMasker	LINE/RTE-BovB	7673033	7673220	902	+	.	ID="RND-1_FAMILY-75";Tend="1339";Tstart="1153";shortTE="F";uid="98ac53fb-79d9-4a41-a554-95632991b9bc"
CM022882.1	RepeatMasker	LINE/Dong-R4	3316853	3316968	489	+	.	ID="RND-6_FAMILY-3595";Tend="1263";Tstart="1156";shortTE="F";uid="4d1ad3f4-fcd5-448d-a98e-d52b804a2922"
CM022882.1	RepeatMasker	LINE/RTE-BovB	11146389	11146600	1519	+	.	ID="RND-1_FAMILY-75";Tend="1823";Tstart="1604";shortTE="F";uid="aacb1ede-7b5c-426b-92b7-aee8717faa18"
CM022882.1	RepeatMasker	Unknown	9851834	9852055	1858	+	.	ID="RND-5_FAMILY-296";Tend="1226";Tstart="1000";shortTE="F";uid="827da1bd-682c-4130-9104-24ec709dfa3f"
CM022882.1	RepeatMasker	Unknown	5681523	5681690	748	+	.	ID="RND-2_FAMILY-22";Tend="1145";Tstart="963";shortTE="F";uid="4bdabdde-700a-4f97-8ec0-c7a6bf1407b2"
CM022882.1	RepeatMasker	SINE/5S	5021404	5021595	1715	+	.	ID="RND-4_FAMILY-2290";Tend="1027";Tstart="836";shortTE="F";uid="595a067b-fa8f-4a6a-b8e7-58c3fcc9761e"
CM022882.1	RepeatMasker	Unknown	9551383	9551494	721	+	.	ID="RND-1_FAMILY-66";Tend="1115";Tstart="1001";shortTE="F";uid="093c18fd-e3b1-47b8-811b-a540aa15e1ab"
CM022882.1	RepeatMasker	Unknown	1226625	1226800	764	+	.	ID="RND-5_FAMILY-2591";Tend="150";Tstart="11";shortTE="F";uid="6294e187-9a01-446c-af43-393314301eb0"
CM022882.1	RepeatMasker	Unknown	1688480	1688657	1049	+	.	ID="RND-6_FAMILY-11719";Tend="1623";Tstart="1387";shortTE="F";uid="0e068168-e512-44b3-b486-9fac01119fb6"
CM022882.1	RepeatMasker	RC/Helitron	7155065	7155340	2251	+	.	ID="RND-4_FAMILY-269";Tend="1067";Tstart="786";shortTE="F";uid="082720a9-7f42-4ef9-9de6-2833cf6a77e4"
CM022882.1	RepeatMasker	RC/Helitron	530693	530929	1655	+	.	ID="RND-1_FAMILY-193";Tend="897";Tstart="658";shortTE="F";uid="e0301619-5375-4bb8-ab5d-6a463868db70"
CM022882.1	RepeatMasker	DNA/TcMar-Tc1	18467354	18467526	1290	+	.	ID="RND-1_FAMILY-971";Tend="2010";Tstart="1837";shortTE="F";uid="4c7fca77-6713-4c0c-9f8c-c8c49a3d19ac"
CM022882.1	RepeatMasker	DNA/hAT-Tip100	7760355	7760456	582	+	.	ID="RND-4_FAMILY-2323";Tend="1796";Tstart="1694";shortTE="F";uid="8f4c9d57-7928-4978-86db-fe0e95292cae"
CM022882.1	RepeatMasker	DNA/TcMar-Tc1	5815898	5816433	404	+	.	ID="RND-1_FAMILY-226";TEgroup="ctg_9%7CRND-1_FAMILY-226%7C10";Tend="1780";Tstart="1281";shortTE="T";uid="ecda2263-e1cb-438f-935a-0001bd05d7b9"
CM022882.1	RepeatMasker	Unknown	14478133	14478307	750	+	.	ID="RND-4_FAMILY-4275";Tend="1087";Tstart="938";shortTE="F";uid="8df16da9-ce48-4ad3-a64b-1f90712155c7"
CM022882.1	RepeatMasker	Unknown	16850327	16850523	835	+	.	ID="RND-1_FAMILY-99";Tend="1105";Tstart="912";shortTE="F";uid="7dc092af-bdd2-4f7e-965d-a8937404579a"
CM022882.1	RepeatMasker	DNA/hAT-Tip100	8786378	8786741	2019	+	.	ID="RND-1_FAMILY-877";Tend="2136";Tstart="1755";shortTE="F";uid="e6dcb139-5721-4fa2-a593-f80cef42b790"
CM022882.1	RepeatMasker	Unknown	2819274	2819502	1651	+	.	ID="RND-6_FAMILY-1527";Tend="1152";Tstart="912";shortTE="F";uid="bb247946-40de-4785-8507-1f637b1220e7"
CM022882.1	RepeatMasker	Unknown	2998839	2999199	2830	+	.	ID="RND-2_FAMILY-87";Tend="1315";Tstart="940";shortTE="F";uid="374c8429-a3eb-4e1d-bcda-8d91515af349"
CM022882.1	RepeatMasker	Unknown	10664862	10665219	1489	+	.	ID="RND-6_FAMILY-1150";Tend="1029";Tstart="664";shortTE="F";uid="c81710f7-5d72-4e2e-a2fa-a14256586f8a"
CM022882.1	RepeatMasker	RC/Helitron	12825595	12826091	2088	+	.	ID="RND-6_FAMILY-6367";Tend="1280";Tstart="852";shortTE="F";uid="a718227c-8fc4-4181-9d8f-168b92ae87dd"
CM022882.1	RepeatMasker	LINE/L2	6690187	6690478	889	+	.	ID="RND-1_FAMILY-308";Tend="885";Tstart="576";shortTE="F";uid="97b0e09e-10ae-4c1a-8c57-7212325ab9ba"
CM022882.1	RepeatMasker	Unknown	5217682	5217804	591	+	.	ID="RND-6_FAMILY-6615";Tend="1063";Tstart="934";shortTE="F";uid="6cb39982-6ca6-4f4d-a45c-1e01fccb7fc7"
CM022882.1	RepeatMasker	Unknown	13836988	13837293	470	+	.	ID="RND-1_FAMILY-337";TEgroup="ctg_9%7CRND-1_FAMILY-337%7C3";Tend="1119";Tstart="898";shortTE="F";uid="bbc76f8e-be1d-4936-a8f0-940f5b0c104d"
CM022882.1	RepeatMasker	RC/Helitron	6719161	6719909	3195	+	.	ID="RND-1_FAMILY-8";Tend="1554";Tstart="828";shortTE="F";uid="aa996311-d28c-46f3-9434-1b3c3ff4a134"
CM022882.1	RepeatMasker	LINE/RTE-BovB	10276903	10277028	1024	+	.	ID="RND-1_FAMILY-30";Tend="926";Tstart="801";shortTE="F";uid="77bb85c3-a05c-46e7-be9e-a3effd846bcb"
CM022882.1	RepeatMasker	Unknown	12077739	12077870	685	+	.	ID="RND-4_FAMILY-737";Tend="904";Tstart="771";shortTE="F";uid="feb3809b-cc62-485d-87f0-7791a4611c05"
CM022882.1	RepeatMasker	LINE/I	19413912	19414125	608	+	.	ID="RND-1_FAMILY-449";Tend="1367";Tstart="1156";shortTE="F";uid="58edb19f-9800-42ff-956a-0ffcc41b43da"
CM022882.1	RepeatMasker	Unknown	2854988	2855459	1358	+	.	ID="RND-1_FAMILY-251";Tend="495";Tstart="105";shortTE="F";uid="ecaa76fc-43e2-4121-8d09-4307c94c567e"
CM022882.1	RepeatMasker	Unknown	399348	399708	2899	+	.	ID="RND-1_FAMILY-41";Tend="1752";Tstart="1382";shortTE="F";uid="21c7185b-fa1a-4cf2-bf0c-a5ab7948777b"
CM022882.1	RepeatMasker	Unknown	4699635	4699897	1902	+	.	ID="RND-6_FAMILY-7290";Tend="1411";Tstart="1155";shortTE="F";uid="9d44bfea-632a-4f59-8c26-bca403b8dbf9"
CM022882.1	RepeatMasker	SINE/tRNA-RTE	19616305	19616495	1315	+	.	ID="RND-1_FAMILY-65";Tend="1087";Tstart="894";shortTE="F";uid="4b55fdd2-6985-4c59-bf27-c4f76f4f78b2"
CM022882.1	RepeatMasker	Unknown	5617999	5618205	1020	+	.	ID="RND-5_FAMILY-336";Tend="3474";Tstart="3185";shortTE="F";uid="5120af65-5513-445c-ba98-05e0f6e21aeb"
CM022882.1	RepeatMasker	Unknown	20645446	20645570	665	+	.	ID="RND-6_FAMILY-9040";Tend="1156";Tstart="1066";shortTE="F";uid="48b94422-1d93-4a82-8868-1f4079d98ece"
CM022882.1	RepeatMasker	DNA/hAT-Tip100	3818970	3819259	559	+	.	ID="RND-3_FAMILY-262";TEgroup="ctg_9%7CRND-3_FAMILY-262%7C4";Tend="1000";Tstart="829";shortTE="F";uid="fd7a5d38-9e5c-494b-b493-6ef9fac7c696"
CM022882.1	RepeatMasker	Unknown	3653541	3653673	1039	+	.	ID="RND-6_FAMILY-8794";Tend="1006";Tstart="873";shortTE="F";uid="1882f836-f1ed-44b4-9d5f-4bc0932ec424"
CM022882.1	RepeatMasker	SINE/tRNA-RTE	11028974	11029196	1393	+	.	ID="RND-1_FAMILY-87";Tend="1089";Tstart="870";shortTE="F";uid="de19db50-96ea-442a-907a-580275e0e7e6"
CM022882.1	RepeatMasker	SINE/tRNA-RTE	17563835	17564108	1813	+	.	ID="RND-1_FAMILY-48";Tend="1189";Tstart="888";shortTE="F";uid="1c8095d5-0b0e-4566-8736-3a4b1f9ac8af"
CM022882.1	RepeatMasker	LINE/Penelope	12152904	12153266	2023	+	.	ID="RND-5_FAMILY-2116";Tend="1645";Tstart="1221";shortTE="F";uid="8ffd4eee-627f-482e-af1d-e1c215853406"
CM022882.1	RepeatMasker	DNA/TcMar-Tc1	15865439	15865571	1023	+	.	ID="RND-6_FAMILY-4109";Tend="2087";Tstart="1955";shortTE="F";uid="f811cc95-4737-43d8-8aea-ae844074942a"
CM022882.1	RepeatMasker	SINE/tRNA-RTE	5778723	5778873	837	+	.	ID="RND-1_FAMILY-29";Tend="1132";Tstart="971";shortTE="F";uid="4e40fcdd-1454-4e24-8618-2467ad47819a"
CM022882.1	RepeatMasker	LINE/RTE-BovB	17954897	17955145	1298	+	.	ID="RND-1_FAMILY-75";Tend="1824";Tstart="1603";shortTE="F";uid="2aa09fde-2ee4-46da-9feb-3d6ad6e10d31"
CM022882.1	RepeatMasker	DNA/hAT-Blackjack	2259329	2260068	5652	+	.	ID="RND-5_FAMILY-3194";Tend="1632";Tstart="880";shortTE="F";uid="d47d7351-b4bb-43dd-81e0-387fb7809fb8"
CM022882.1	RepeatMasker	DNA/TcMar-Mariner	1965581	1965938	1645	+	.	ID="MARINER-25_SIN";Tend="387";Tstart="1";shortTE="F";uid="a165be9f-aa8e-4468-bcde-b5d575160169"
CM022882.1	RepeatMasker	DNA/hAT-Blackjack	2148218	2148380	747	+	.	ID="RND-1_FAMILY-481";Tend="1048";Tstart="843";shortTE="F";uid="10406304-fec0-44bd-bd8d-89ddb87a0c8b"
CM022882.1	RepeatMasker	SINE/5S	12930450	12930568	492	+	.	ID="RND-6_FAMILY-1850";Tend="1118";Tstart="995";shortTE="F";uid="9c0fb536-328c-462a-a5a2-c67531b1cad0"
CM022882.1	RepeatMasker	Unknown	18767197	18767299	675	+	.	ID="RND-1_FAMILY-835";Tend="1042";Tstart="937";shortTE="F";uid="401e7112-12e3-4c48-87bf-5d4ca0ebf75c"
CM022882.1	RepeatMasker	Unknown	4957972	4958174	790	+	.	ID="RND-6_FAMILY-1901";Tend="1638";Tstart="1464";shortTE="F";uid="ff713931-79e8-415e-81b2-5e378c68d88d"
CM022882.1	RepeatMasker	Unknown	16992623	16992975	2477	+	.	ID="RND-1_FAMILY-109";Tend="1890";Tstart="1548";shortTE="F";uid="b40fdc46-4e1f-494d-9671-9bd2f64c9d24"
CM022882.1	RepeatMasker	DNA/Academ-1	19133584	19133750	1265	+	.	ID="RND-5_FAMILY-2351";Tend="1916";Tstart="1752";shortTE="F";uid="6828b154-5df0-4bee-aaaf-2dbb5af243a6"
CM022882.1	RepeatMasker	LINE/L2	9102892	9103083	812	+	.	ID="RND-6_FAMILY-14305";Tend="1786";Tstart="1610";shortTE="F";uid="1369203c-31c8-4413-a9bc-8ebcf81148b4"
CM022882.1	RepeatMasker	Unknown	3696149	3696339	1411	+	.	ID="RND-5_FAMILY-34";Tend="1123";Tstart="939";shortTE="F";uid="3ad67b11-3f99-4403-8a42-17aab0bc3ed8"
CM022882.1	RepeatMasker	SINE/tRNA-RTE	15808370	15808671	1911	+	.	ID="RND-4_FAMILY-384";Tend="1177";Tstart="872";shortTE="F";uid="797c4d34-4335-41f8-b2ec-9901a3395d65"
CM022882.1	RepeatMasker	Unknown	15423807	15424006	876	+	.	ID="RND-6_FAMILY-4999";Tend="1404";Tstart="1156";shortTE="F";uid="597c87ce-3027-46b4-93d0-21f52c36de73"
CM022882.1	RepeatMasker	Unknown	15396915	15397604	4693	+	.	ID="RND-4_FAMILY-737";Tend="2197";Tstart="1488";shortTE="F";uid="0fe2842e-567f-43a7-af35-6f8e2cd3b785"
CM022882.1	RepeatMasker	Unknown	9726359	9726741	1500	+	.	ID="RND-6_FAMILY-6755";Tend="1347";Tstart="982";shortTE="F";uid="c18b7dd3-c0a6-4011-b84e-849e4f02ad44"
CM022882.1	RepeatMasker	DNA/hAT-Tip100	4929668	4929905	1033	+	.	ID="RND-3_FAMILY-262";Tend="1031";Tstart="810";shortTE="F";uid="3b7da1c3-7111-410d-bc1c-083b1736730e"
CM022882.1	RepeatMasker	Unknown	8458310	8458523	1147	+	.	ID="RND-6_FAMILY-2400";Tend="1330";Tstart="1113";shortTE="F";uid="5bd66616-b211-478c-a293-9dec2ca30409"
CM022882.1	RepeatMasker	RC/Helitron	2650093	2650290	1649	+	.	ID="RND-4_FAMILY-269";Tend="1990";Tstart="1793";shortTE="F";uid="e71315d7-054a-4778-8065-662c5476f06b"
CM022882.1	RepeatMasker	DNA/MULE-MuDR	11893087	11893253	573	+	.	ID="RND-1_FAMILY-161";Tend="1112";Tstart="932";shortTE="F";uid="5f7ffa30-e311-4276-9e75-2a5826212ff8"
CM022882.1	RepeatMasker	DNA/TcMar-Tc1	14418325	14418605	1455	+	.	ID="RND-5_FAMILY-1880";Tend="1227";Tstart="928";shortTE="F";uid="6e1d2050-f387-437c-a672-f1494a06b3ea"
CM022882.1	RepeatMasker	RC/Helitron	9066645	9066952	1309	+	.	ID="RND-1_FAMILY-95";Tend="1671";Tstart="1310";shortTE="F";uid="3cc61134-328b-43db-bf7f-3af1e94c0234"
CM022882.1	RepeatMasker	Unknown	18730856	18731136	462	+	.	ID="RND-6_FAMILY-158";TEgroup="ctg_9%7CRND-6_FAMILY-158%7C1";Tend="2778";Tstart="2555";shortTE="F";uid="e8260d37-c193-4d33-bf5a-120920fc203c"
CM022882.1	RepeatMasker	LINE/RTE-BovB	7365920	7366149	1437	+	.	ID="RND-1_FAMILY-75";Tend="1823";Tstart="1602";shortTE="F";uid="ba75c0a6-397e-4e31-81c8-7ab11c15b6d0"
CM022882.1	RepeatMasker	Unknown	10756160	10756481	522	+	.	ID="RND-3_FAMILY-254";Tend="1203";Tstart="920";shortTE="F";uid="30da709a-5961-4ef3-917c-4e49a38f8c68"
CM022882.1	RepeatMasker	Unknown	21452256	21452514	605	+	.	ID="RND-6_FAMILY-4063";TEgroup="ctg_9%7CRND-6_FAMILY-4063%7C1";Tend="1404";Tstart="1278";shortTE="T";uid="0fbd470d-3d50-49eb-948f-25f9383df3ac"
CM022882.1	RepeatMasker	Satellite	20291127	20291313	1258	+	.	ID="RND-6_FAMILY-46";Tend="1470";Tstart="1280";shortTE="F";uid="3a48a619-96fd-42f4-9910-874bc808048c"
CM022882.1	RepeatMasker	Unknown	18976763	18977093	1184	+	.	ID="RND-6_FAMILY-12704";Tend="1603";Tstart="1291";shortTE="F";uid="9cf8de25-8e02-4c09-9c86-652a9d3d6766"
CM022882.1	RepeatMasker	Unknown	5186199	5186494	1923	+	.	ID="RND-6_FAMILY-11719";Tend="1709";Tstart="1392";shortTE="F";uid="d67652e4-c8f4-4d04-bcec-5e864a59d045"
CM022882.1	RepeatMasker	SINE/tRNA-RTE	19148404	19148579	1065	+	.	ID="RND-1_FAMILY-87";Tend="1075";Tstart="889";shortTE="F";uid="b90398b3-cb84-48a6-abe6-cf61013f12e6"
CM022882.1	RepeatMasker	LINE/RTE-BovB	1829081	1829212	1005	+	.	ID="RND-1_FAMILY-75";Tend="1822";Tstart="1696";shortTE="F";uid="13223967-f121-4ec7-ae6e-1cb64b1340fc"
CM022882.1	RepeatMasker	Unknown	832246	832500	837	+	.	ID="RND-5_FAMILY-3474";Tend="1334";Tstart="1072";shortTE="F";uid="e7b31d82-9db2-4105-83cb-6840c28ead8f"
CM022882.1	RepeatMasker	Unknown	21920883	21921007	1053	+	.	ID="RND-6_FAMILY-10";Tend="1376";Tstart="1252";shortTE="F";uid="68b56bce-617f-45f6-b73b-08058d5dceea"
CM022882.1	RepeatMasker	Unknown	6791784	6791886	622	+	.	ID="RND-6_FAMILY-10521";Tend="852";Tstart="755";shortTE="F";uid="09394e96-30fe-4904-ad08-a7aa541ad5b4"
CM022882.1	RepeatMasker	Unknown	17278343	17278467	587	+	.	ID="RND-2_FAMILY-87";Tend="1312";Tstart="1197";shortTE="F";uid="51ad7421-6168-4b6a-b7e4-09a3e77ca699"
CM022882.1	RepeatMasker	Unknown	21564624	21564928	1294	+	.	ID="RND-6_FAMILY-7290";Tend="1442";Tstart="1145";shortTE="F";uid="0d9b664d-e441-4a37-a791-fd3798703e5a"
CM022882.1	RepeatMasker	DNA/hAT-Tip100	3177258	3177396	1006	+	.	ID="RND-1_FAMILY-217";Tend="989";Tstart="841";shortTE="F";uid="a0c329a0-0c8e-4cc4-838b-fa1399649948"
CM022882.1	RepeatMasker	Unknown	14976511	14976786	1460	+	.	ID="RND-5_FAMILY-1246";Tend="1201";Tstart="914";shortTE="F";uid="1fe6d1a2-6fb5-4b48-9b5d-fcbd45c4cd2b"
CM022882.1	RepeatMasker	DNA/TcMar-Tc1	18141931	18142077	488	+	.	ID="RND-1_FAMILY-114";Tend="865";Tstart="747";shortTE="F";uid="3060f8e0-2966-448a-b390-ed1f6072f08c"
CM022882.1	RepeatMasker	DNA/hAT-Blackjack	19213450	19213565	639	+	.	ID="RND-4_FAMILY-1024";Tend="2557";Tstart="2444";shortTE="F";uid="bc4d7556-fd87-451b-8359-6ededca89e2c"
CM022882.1	RepeatMasker	Unknown	21060980	21061201	989	+	.	ID="RND-6_FAMILY-7290";Tend="1400";Tstart="1163";shortTE="F";uid="1ad5bc19-3221-44af-858a-f9477302f15a"
CM022882.1	RepeatMasker	RC/Helitron	10846364	10846588	928	+	.	ID="RND-1_FAMILY-984";Tend="1292";Tstart="1078";shortTE="F";uid="0cbd28a4-383b-41d4-86f1-697d32a02791"
CM022882.1	RepeatMasker	DNA/TcMar-Tc1	21926364	21926566	1601	+	.	ID="RND-1_FAMILY-377";Tend="781";Tstart="579";shortTE="F";uid="0c8e9716-0422-470e-a84d-b2fa0da472e8"
CM022882.1	RepeatMasker	SINE/tRNA-RTE	18139757	18140213	1623	+	.	ID="RND-4_FAMILY-384";TEgroup="ctg_9%7CRND-4_FAMILY-384%7C8";Tend="1175";Tstart="858";shortTE="F";uid="fb4f4ed5-88da-43e7-988f-e76e985f0327"
CM022882.1	RepeatMasker	DNA/hAT-Charlie	5278610	5278755	1137	+	.	ID="RND-2_FAMILY-110";Tend="1327";Tstart="1181";shortTE="F";uid="140bd62f-097e-4041-8618-e8d486ed07ab"
CM022882.1	RepeatMasker	DNA/TcMar-Tc1	18109455	18109637	3730	+	.	ID="rnd-5_family-20";Tend="1261";Tstart="780";shortTE="F";uid="f920bcc5-c512-4411-9ed4-804a68842469"
CM022882.1	RepeatMasker	DNA/hAT-Blackjack	9002158	9002874	5593	+	.	ID="RND-1_FAMILY-978";Tend="1728";Tstart="1000";shortTE="F";uid="bbecf4fa-863f-46cb-97e3-034acc89fb96"
CM022882.1	RepeatMasker	LINE/RTE-BovB	10749676	10749921	942	+	.	ID="RND-5_FAMILY-1885";Tend="1222";Tstart="897";shortTE="F";uid="b30a45c2-43bd-4a15-9bd9-64ecb172e1c1"
CM022882.1	RepeatMasker	Unknown	7476291	7476432	597	+	.	ID="RND-1_FAMILY-941";Tend="1686";Tstart="1546";shortTE="F";uid="e975ffd5-70cf-48de-852b-1755ebb2b76b"
CM022882.1	RepeatMasker	Unknown	15559692	15559792	480	+	.	ID="RND-5_FAMILY-1706";Tend="1544";Tstart="1438";shortTE="F";uid="e30fae30-5787-4e06-8ecf-f6ce7af3b3ed"
CM022882.1	RepeatMasker	DNA/Maverick	4622875	4623015	1047	+	.	ID="RND-1_FAMILY-33";Tend="2184";Tstart="2044";shortTE="F";uid="5c719557-ba78-400c-b37e-3d87d68ac086"
CM022882.1	RepeatMasker	Unknown	8742039	8742140	574	+	.	ID="RND-4_FAMILY-560";Tend="1058";Tstart="957";shortTE="F";uid="4c318288-65b2-4354-821d-6a2db1e9a676"
CM022882.1	RepeatMasker	DNA/CMC-Chapaev-3	15587230	15587331	516	+	.	ID="RND-6_FAMILY-2378";Tend="1256";Tstart="1162";shortTE="F";uid="bd3eb2c5-4489-4e78-bd55-385be9ff7ab1"
CM022882.1	RepeatMasker	Unknown	11112929	11113955	2410	+	.	ID="RND-5_FAMILY-277";Tend="1677";Tstart="594";shortTE="F";uid="fefa461e-ee44-497b-92fe-d47ab2959ad3"
CM022882.1	RepeatMasker	Unknown	2303386	2303743	2364	+	.	ID="RND-1_FAMILY-115";Tend="1277";Tstart="909";shortTE="F";uid="68c0957f-6dd7-4c22-9b85-8242986bf46c"
CM022882.1	RepeatMasker	LINE/CR1	13587996	13588172	596	+	.	ID="RND-5_FAMILY-1384";Tend="2028";Tstart="1835";shortTE="F";uid="9075a684-5a8e-4cec-bbe5-0d9cf3cf9d7a"
CM022882.1	RepeatMasker	LINE/I	11981385	11981545	496	+	.	ID="RND-5_FAMILY-438";Tend="1595";Tstart="1427";shortTE="F";uid="b3bc55b6-c4b8-43be-a278-2a28c860d00e"
CM022882.1	RepeatMasker	SINE/tRNA-RTE	17112388	17112562	677	+	.	ID="RND-4_FAMILY-384";Tend="1011";Tstart="828";shortTE="F";uid="56e9a78c-bcc5-40d3-ba51-ac9472ee7acd"
CM022882.1	RepeatMasker	DNA/hAT	17263198	17263361	1069	+	.	ID="RND-1_FAMILY-436";Tend="1070";Tstart="888";shortTE="F";uid="405bbcd8-48af-4139-bb92-6b687435a67b"
CM022882.1	RepeatMasker	Unknown	20116500	20116826	454	+	.	ID="RND-2_FAMILY-22";TEgroup="ctg_9%7CRND-2_FAMILY-22%7C22";Tend="1096";Tstart="998";shortTE="T";uid="919033ea-c512-4205-8480-29c0b9389505"
CM022882.1	RepeatMasker	Unknown	1383202	1383362	412	+	.	ID="RND-6_FAMILY-3033";Tend="1318";Tstart="1166";shortTE="F";uid="c47eccf2-7561-4b0c-823d-ffb4652c2d5f"
CM022882.1	RepeatMasker	DNA/hAT-Tip100	9254093	9254570	3268	+	.	ID="RND-1_FAMILY-209";Tend="1366";Tstart="877";shortTE="F";uid="17b49e1a-781c-4cd3-a406-2d5708e905f8"
CM022882.1	RepeatMasker	DNA/PIF-Harbinger	18797438	18797844	3188	+	.	ID="RND-1_FAMILY-229";Tend="1627";Tstart="1208";shortTE="F";uid="5a0f41ce-4891-486d-bc4f-e33277ce7360"
CM022882.1	RepeatMasker	RC/Helitron	17342695	17343097	1399	+	.	ID="RND-5_FAMILY-848";TEgroup="ctg_9%7CRND-5_FAMILY-848%7C4";Tend="1614";Tstart="908";shortTE="F";uid="4cfea8d7-7240-4b8b-adcb-5e48976b3a0b"
CM022882.1	RepeatMasker	Unknown	3760464	3760751	1875	+	.	ID="RND-6_FAMILY-6755";Tend="1313";Tstart="1022";shortTE="F";uid="9916d553-c222-4181-8e8f-36398f7b87f2"
CM022882.1	RepeatMasker	LINE/L2	1888825	1888988	853	+	.	ID="RND-1_FAMILY-434";Tend="753";Tstart="607";shortTE="F";uid="9713c45b-641b-4978-8240-bfa9d9e26b14"
CM022882.1	RepeatMasker	Unknown	15540572	15540727	627	+	.	ID="RND-2_FAMILY-22";Tend="1118";Tstart="965";shortTE="F";uid="f300598c-69da-4d68-8cf5-32732c710fab"
CM022882.1	RepeatMasker	Unknown	16755434	16755562	421	+	.	ID="RND-6_FAMILY-7290";Tend="989";Tstart="856";shortTE="F";uid="bc5c7b31-28f8-4d75-991b-6e2eb4502d00"
CM022882.1	RepeatMasker	Unknown	8696291	8696534	1728	+	.	ID="RND-5_FAMILY-806";Tend="1142";Tstart="912";shortTE="F";uid="ed18e057-ae21-4c64-a354-198d56c7e59d"
CM022882.1	RepeatMasker	LINE/RTE-BovB	15939242	15939354	715	+	.	ID="RND-6_FAMILY-380";Tend="1197";Tstart="1079";shortTE="F";uid="68c66b6d-2fb5-469d-9827-dc05d8f70aea"
CM022882.1	RepeatMasker	LINE/L2	7162547	7162958	3237	+	.	ID="RND-6_FAMILY-2711";Tend="1422";Tstart="1011";shortTE="F";uid="52c2f2cc-dc8f-43ae-b456-7f09e19076b3"
CM022882.1	RepeatMasker	Unknown	9108848	9109075	1221	+	.	ID="RND-1_FAMILY-325";Tend="1077";Tstart="852";shortTE="F";uid="98253918-9847-4f39-891f-4851cd000ddf"
CM022882.1	RepeatMasker	RC/Helitron	21072576	21072690	441	+	.	ID="RND-1_FAMILY-204";Tend="2616";Tstart="2499";shortTE="F";uid="b0cb5e30-af88-433e-b18f-c2da3e2c6690"
CM022882.1	RepeatMasker	DNA/hAT-Tag1	18344456	18344664	1317	+	.	ID="RND-6_FAMILY-13095";Tend="1527";Tstart="1296";shortTE="F";uid="bdf3a011-0dfd-43cf-aa55-987ce123bded"
CM022882.1	RepeatMasker	Satellite	11345441	11345562	850	+	.	ID="RND-6_FAMILY-577";Tend="1022";Tstart="890";shortTE="F";uid="7c6492a4-289d-4d34-ae74-1991cb51f5bb"
CM022882.1	RepeatMasker	LINE/Penelope	4271103	4271662	2225	+	.	ID="RND-6_FAMILY-1676";Tend="1239";Tstart="661";shortTE="F";uid="d5903e07-47bb-48b1-a79b-417e54756121"
CM022882.1	RepeatMasker	Unknown	15492537	15492713	735	+	.	ID="RND-6_FAMILY-6755";Tend="1261";Tstart="1092";shortTE="F";uid="2aa7e836-3a61-4e25-b62e-47e3894a1b78"
CM022882.1	RepeatMasker	Unknown	21253730	21253932	944	+	.	ID="RND-5_FAMILY-832";Tend="1414";Tstart="1214";shortTE="F";uid="580eb4d2-d3a1-4d88-b529-6d6d1a5768f6"
CM022882.1	RepeatMasker	DNA/hAT-Tip100	11595854	11596110	1920	+	.	ID="RND-1_FAMILY-785";Tend="1493";Tstart="1243";shortTE="F";uid="8e824e02-3bc9-44ba-bda1-c7be6c6aade6"
CM022882.1	RepeatMasker	Unknown	17304453	17305290	1441	+	.	ID="RND-1_FAMILY-725";TEgroup="ctg_9%7CRND-1_FAMILY-725%7C1";Tend="2145";Tstart="627";shortTE="F";uid="f7348594-6bb7-4186-8be3-efa94ee97f7b"
CM022882.1	RepeatMasker	Unknown	11815394	11815522	524	+	.	ID="RND-4_FAMILY-560";Tend="1892";Tstart="1745";shortTE="F";uid="062e8bdc-5d38-41c8-989f-e58735cf8c53"
CM022882.1	RepeatMasker	Satellite	5065448	5065718	1396	+	.	ID="RND-6_FAMILY-46";Tend="1393";Tstart="1073";shortTE="F";uid="63f4e0cc-1284-420c-9425-c1a1b9ce6cb4"
CM022882.1	RepeatMasker	Unknown	6186579	6186741	1195	+	.	ID="RND-6_FAMILY-1901";Tend="1093";Tstart="931";shortTE="F";uid="5361df3c-59df-4c54-8959-c654b17b9e23"
CM022882.1	RepeatMasker	Unknown	11601776	11601891	708	+	.	ID="RND-5_FAMILY-1590";Tend="976";Tstart="856";shortTE="F";uid="d2efa6ae-a7a5-43d5-b77a-688446fc5390"
CM022882.1	RepeatMasker	Unknown	1910689	1910846	424	+	.	ID="RND-2_FAMILY-22";TEgroup="ctg_9%7CRND-2_FAMILY-22%7C3";Tend="1026";Tstart="955";shortTE="T";uid="69dabde7-46ae-4c8a-8e73-18c21a2798cd"
CM022882.1	RepeatMasker	Unknown	20329235	20329412	881	+	.	ID="RND-2_FAMILY-87";Tend="1133";Tstart="944";shortTE="F";uid="7789ab86-c6ea-4f95-83d9-34655e2e92c5"
CM022882.1	RepeatMasker	DNA/CMC-Chapaev-3	21845288	21845679	2568	+	.	ID="RND-6_FAMILY-2378";Tend="1247";Tstart="832";shortTE="F";uid="a9d7c3f7-6afa-4fe0-9811-a42390918657"
CM022882.1	RepeatMasker	RC/Helitron	17376039	17376218	581	+	.	ID="RND-1_FAMILY-314";Tend="441";Tstart="277";shortTE="F";uid="7d3bcc00-9661-4171-8456-cae02272275b"
CM022882.1	RepeatMasker	Unknown	11743850	11744446	1382	+	.	ID="RND-1_FAMILY-136";Tend="1609";Tstart="1061";shortTE="F";uid="3f47eeb3-1956-4465-a918-4a64b54a1446"
CM022882.1	RepeatMasker	Unknown	1449411	1449978	3205	+	.	ID="RND-1_FAMILY-94";Tend="1450";Tstart="888";shortTE="F";uid="01aa5d75-61a1-459a-b3fc-98c560680be7"
CM022882.1	RepeatMasker	Unknown	10103256	10103356	609	+	.	ID="RND-1_FAMILY-66";Tend="1056";Tstart="956";shortTE="F";uid="e559a90a-2606-4174-8bd2-0ac92ef7039d"
CM022882.1	RepeatMasker	Unknown	13339227	13339389	629	+	.	ID="RND-2_FAMILY-22";Tend="1110";Tstart="952";shortTE="F";uid="c0c1d8ef-9016-4000-bcce-a6d76e298155"
CM022882.1	RepeatMasker	Unknown	21912900	21913492	1346	+	.	ID="RND-1_FAMILY-11";TEgroup="ctg_9%7CRND-1_FAMILY-11%7C4";Tend="1038";Tstart="737";shortTE="F";uid="ee18508c-3cef-48f8-bf6e-ff88fc024826"
CM022882.1	RepeatMasker	Unknown	15356642	15356936	997	+	.	ID="RND-1_FAMILY-338";Tend="2138";Tstart="1862";shortTE="F";uid="83c43bc6-baf0-41f2-9db6-2254c497eed4"
CM022882.1	RepeatMasker	Satellite	15038829	15039030	1249	+	.	ID="RND-6_FAMILY-577";Tend="202";Tstart="1";shortTE="F";uid="19f38672-7cb6-48f5-93a7-4e85c63bbc45"
CM022882.1	RepeatMasker	LINE/RTE-BovB	17362342	17362628	756	+	.	ID="RND-5_FAMILY-1885";Tend="1228";Tstart="910";shortTE="F";uid="1892a683-284c-4a89-8c85-375604607a9e"
CM022882.1	RepeatMasker	LINE/Penelope	18492777	18493000	507	+	.	ID="RND-5_FAMILY-178";TEgroup="ctg_9%7CRND-5_FAMILY-178%7C7";Tend="1238";Tstart="1102";shortTE="F";uid="ff4a4d60-25df-46b4-89b5-03821735db39"
CM022882.1	RepeatMasker	RC/Helitron	5666809	5667024	632	+	.	ID="RND-6_FAMILY-1902";Tend="659";Tstart="421";shortTE="F";uid="1df7e159-bb36-42ea-8ba2-c82270905240"
CM022882.1	RepeatMasker	RC/Helitron	21607643	21607966	1786	+	.	ID="RND-4_FAMILY-2756";Tend="1231";Tstart="925";shortTE="F";uid="fd7b41ae-b2b0-45f2-9047-19f9ead6caca"
CM022882.1	RepeatMasker	Unknown	6875896	6876154	1111	+	.	ID="RND-1_FAMILY-337";Tend="1139";Tstart="916";shortTE="F";uid="7759708e-8dff-4dfe-9a3c-df7f94cf596c"
CM022882.1	RepeatMasker	Unknown	2630175	2630555	1629	+	.	ID="RND-6_FAMILY-8669";Tend="1665";Tstart="1318";shortTE="F";uid="04cff6bb-7311-4680-a5f0-ccea182a7169"
CM022882.1	RepeatMasker	LINE/L2	984970	985085	720	+	.	ID="RND-4_FAMILY-1748";Tend="2512";Tstart="2397";shortTE="F";uid="831e3fec-530a-48ea-991d-d0fdc17958c8"
CM022882.1	RepeatMasker	SINE/tRNA-RTE	10129025	10129131	693	+	.	ID="RND-1_FAMILY-65";Tend="1122";Tstart="1014";shortTE="F";uid="19c33562-4229-42c6-bf8f-9f4cc40e1661"
CM022882.1	RepeatMasker	Satellite	21355624	21355884	2153	+	.	ID="RND-5_FAMILY-399";Tend="1198";Tstart="939";shortTE="F";uid="a59d4543-4294-4e32-8cd1-a986b540d728"
CM022882.1	RepeatMasker	SINE/tRNA-RTE	15290162	15290336	970	+	.	ID="RND-6_FAMILY-1330";Tend="1115";Tstart="919";shortTE="F";uid="a90f5bdc-f677-4acf-8fca-95f2aacd3ee2"
CM022882.1	RepeatMasker	DNA/TcMar-Mariner	16511055	16511244	945	+	.	ID="RND-5_FAMILY-1552";Tend="1157";Tstart="972";shortTE="F";uid="7f74ce94-ac05-41f7-8d53-ed0c5c757117"
CM022882.1	RepeatMasker	Unknown	18012539	18012704	538	+	.	ID="RND-6_FAMILY-6755";Tend="1261";Tstart="1074";shortTE="F";uid="01ae343c-8e82-42bf-ab75-1ce26a89468d"
CM022882.1	RepeatMasker	Unknown	11085324	11085555	577	+	.	ID="RND-4_FAMILY-560";Tend="1144";Tstart="691";shortTE="F";uid="1770d9b5-67ed-4dd3-8e4b-1292b51ffafb"
CM022882.1	RepeatMasker	DNA/hAT-Tip100	4220636	4220784	1134	+	.	ID="RND-1_FAMILY-209";Tend="1365";Tstart="1215";shortTE="F";uid="ae6161d1-3b3c-4021-9a6f-fecc7a628405"
CM022882.1	RepeatMasker	DNA/Academ-1	19372703	19372852	1047	+	.	ID="RND-1_FAMILY-347";Tend="836";Tstart="695";shortTE="F";uid="84589eb4-e5f3-4fec-a212-dfa3238d7308"
CM022882.1	RepeatMasker	Unknown	11300380	11300549	760	+	.	ID="RND-6_FAMILY-7290";Tend="1426";Tstart="1235";shortTE="F";uid="2300fa6f-0056-4b7e-b5dd-12664cfa80fe"
CM022882.1	RepeatMasker	Unknown	1953334	1953434	579	+	.	ID="RND-2_FAMILY-22";Tend="1053";Tstart="957";shortTE="F";uid="70bcd182-bd85-418c-b6d4-d8dad4d39edd"
CM022882.1	RepeatMasker	Unknown	12193182	12193752	4102	+	.	ID="RND-1_FAMILY-616";Tend="1572";Tstart="916";shortTE="F";uid="6188de71-a0f9-4773-a0bc-36475916fb13"
CM022882.1	RepeatMasker	Unknown	17912016	17912124	515	+	.	ID="RND-1_FAMILY-336";Tend="1087";Tstart="981";shortTE="F";uid="24a18402-552a-430a-bd88-f2187bb73ec9"
CM022882.1	RepeatMasker	DNA/hAT-Tip100	15226569	15226745	634	+	.	ID="RND-4_FAMILY-13";Tend="1062";Tstart="860";shortTE="F";uid="e950f355-aa68-4b44-aa15-f0e43e10d737"
CM022882.1	RepeatMasker	SINE/tRNA-RTE	19831348	19831534	939	+	.	ID="RND-1_FAMILY-48";Tend="1186";Tstart="989";shortTE="F";uid="de88d34e-773c-4fbb-8c8c-ef7a1fa2f2ad"
CM022882.1	RepeatMasker	Unknown	10449791	10450000	1362	+	.	ID="RND-4_FAMILY-30";Tend="1126";Tstart="916";shortTE="F";uid="af6cefc1-8632-465c-a6d3-fc0c0c6c5823"
CM022882.1	RepeatMasker	DNA/TcMar-Mariner	12692049	12692781	1430	+	.	ID="MARINER-3_LMI";TEgroup="ctg_9%7CMARINER-3_LMI%7C3";Tend="1318";Tstart="203";shortTE="F";uid="fad36884-db1e-4b38-a0ad-86f6118c0509"
CM022882.1	RepeatMasker	Satellite	13928378	13928616	1385	+	.	ID="RND-6_FAMILY-46";Tend="1478";Tstart="1218";shortTE="F";uid="71eb7390-4006-4ed4-95d0-02988b24ad01"
CM022882.1	RepeatMasker	Unknown	17815355	17815736	3030	+	.	ID="RND-1_FAMILY-115";Tend="1289";Tstart="897";shortTE="F";uid="1517d7c0-8067-4d88-bc7c-0c21b8679998"
CM022882.1	RepeatMasker	SINE/5S	7594780	7595072	2339	+	.	ID="RND-5_FAMILY-566";Tend="1121";Tstart="828";shortTE="F";uid="19a9d7e5-a8ed-4db1-886b-f5014c5e02f7"
CM022882.1	RepeatMasker	Unknown	16948218	16948562	1820	+	.	ID="RND-5_FAMILY-806";Tend="1271";Tstart="914";shortTE="F";uid="ca2fdb2a-4ba8-409d-8e26-9a6fb52b2c8c"
CM022882.1	RepeatMasker	DNA/hAT-Charlie	20140205	20140403	1381	+	.	ID="RND-2_FAMILY-110";Tend="1325";Tstart="1117";shortTE="F";uid="e10bcd17-bd74-42b4-82c1-0f76f67c0445"
CM022882.1	RepeatMasker	Unknown	469908	470103	1327	+	.	ID="RND-5_FAMILY-4504";Tend="1350";Tstart="1152";shortTE="F";uid="e218325f-536f-4da0-a87e-3abe8986fddf"
CM022882.1	RepeatMasker	Unknown	7738906	7739475	936	+	.	ID="RND-1_FAMILY-342";TEgroup="ctg_9%7CRND-1_FAMILY-342%7C5";Tend="1318";Tstart="876";shortTE="F";uid="c47cb285-51c5-4e8e-813b-d1bcf5e70dd7"
CM022882.1	RepeatMasker	Satellite	19745977	19746301	2312	+	.	ID="RND-6_FAMILY-577";Tend="1213";Tstart="867";shortTE="F";uid="1fdb3e5a-326a-4b4b-a75c-5ac268bd58a9"
CM022882.1	RepeatMasker	Unknown	17394600	17394902	1840	+	.	ID="RND-3_FAMILY-254";Tend="1217";Tstart="918";shortTE="F";uid="0fff8964-9188-4980-8433-dfdff259825c"
CM022882.1	RepeatMasker	Unknown	7560897	7561105	734	+	.	ID="RND-1_FAMILY-336";Tend="1178";Tstart="965";shortTE="F";uid="12b4324f-c97b-4845-aad8-aa7cec5d8daa"
CM022882.1	RepeatMasker	DNA/Ginger-2	4503012	4503335	2524	+	.	ID="RND-1_FAMILY-305";Tend="1477";Tstart="1119";shortTE="F";uid="41ac2921-0c43-45cd-aa71-5871f404c33f"
CM022882.1	RepeatMasker	Unknown	17129136	17129394	1539	+	.	ID="RND-6_FAMILY-7290";Tend="1412";Tstart="1155";shortTE="F";uid="256ba993-b341-44b6-b931-6d2aec0b4d52"
CM022882.1	RepeatMasker	Unknown	20874918	20875087	475	+	.	ID="RND-1_FAMILY-96";TEgroup="ctg_9%7CRND-1_FAMILY-96%7C2";Tend="1290";Tstart="981";shortTE="T";uid="b683178a-29d0-4af5-b0cc-1bb8065f5522"
CM022882.1	RepeatMasker	Unknown	2347671	2347785	909	+	.	ID="RND-2_FAMILY-87";Tend="1042";Tstart="929";shortTE="F";uid="bed17122-213a-425f-a5ef-fb4cbb59dff8"
CM022882.1	RepeatMasker	LINE/CR1	9612541	9612926	3096	+	.	ID="RND-4_FAMILY-908";Tend="2044";Tstart="1658";shortTE="F";uid="e6581f24-de93-4582-b63f-1ebe7ed03366"
CM022882.1	RepeatMasker	Unknown	17264745	17264926	1002	+	.	ID="RND-1_FAMILY-49";Tend="1195";Tstart="1024";shortTE="F";uid="4a848a68-c8a3-4aff-8c74-6f9c5df1eef4"
CM022882.1	RepeatMasker	Unknown	3500458	3500880	1145	+	.	ID="RND-1_FAMILY-189";Tend="2018";Tstart="1640";shortTE="F";uid="519f2183-8e37-4f15-aebc-3cd473129586"
CM022882.1	RepeatMasker	LINE/RTE-BovB	15740860	15741548	4616	+	.	ID="RND-6_FAMILY-2";Tend="1611";Tstart="906";shortTE="F";uid="b6bd8275-ecf9-4424-a4c7-a146ee0e1032"
CM022882.1	RepeatMasker	DNA/TcMar-Mariner	15775527	15776118	2282	+	.	ID="MARINER-4_CFL";Tend="610";Tstart="16";shortTE="F";uid="6ef649bb-2e7e-4bc3-bb16-21da8447715c"
CM022882.1	RepeatMasker	Unknown	13131516	13131743	1753	+	.	ID="RND-1_FAMILY-210";Tend="1159";Tstart="933";shortTE="F";uid="10562eb3-3b1d-4c4f-9e54-97ee00ef249d"
CM022882.1	RepeatMasker	Unknown	4135714	4135987	1224	+	.	ID="RND-6_FAMILY-4734";Tend="1264";Tstart="962";shortTE="F";uid="01b103e4-82c4-471c-8216-16942c90b98b"
CM022882.1	RepeatMasker	Satellite	13990157	13990434	922	+	.	ID="RND-6_FAMILY-46";Tend="1469";Tstart="1233";shortTE="F";uid="46377807-6759-4fca-9600-fcd6e907521a"
CM022882.1	RepeatMasker	Unknown	4300835	4301357	2858	+	.	ID="RND-6_FAMILY-8794";Tend="1334";Tstart="872";shortTE="F";uid="0ccc6316-2c83-463b-8538-c5f8facdf5e0"
CM022882.1	RepeatMasker	Unknown	21147606	21147788	1118	+	.	ID="RND-2_FAMILY-22";Tend="1133";Tstart="955";shortTE="F";uid="6c4669df-8002-4c0b-8d15-1ba389831deb"
CM022882.1	RepeatMasker	Unknown	8874633	8874747	425	+	.	ID="RND-1_FAMILY-11";Tend="1136";Tstart="1019";shortTE="F";uid="1340adf8-0fa2-4115-aca2-4d5f46b3f424"
CM022882.1	RepeatMasker	Unknown	19887859	19888238	2702	+	.	ID="RND-1_FAMILY-492";Tend="1322";Tstart="945";shortTE="F";uid="d5408866-2d7c-4a2f-82be-cdecfc2c1624"
CM022882.1	RepeatMasker	DNA/TcMar-Tc4	7512980	7513217	1113	+	.	ID="RND-6_FAMILY-14675";Tend="1123";Tstart="880";shortTE="F";uid="f1c11fa2-291f-4378-870f-fef1f4ae1270"
CM022882.1	RepeatMasker	Unknown	6158885	6159043	603	+	.	ID="RND-4_FAMILY-132";Tend="1443";Tstart="1273";shortTE="F";uid="8153bccd-9c55-4d13-9683-dff52ac2d8d4"
CM022882.1	RepeatMasker	SINE/5S	21316385	21316667	2337	+	.	ID="RND-5_FAMILY-96";Tend="1121";Tstart="841";shortTE="F";uid="1f93e657-faaa-402d-a1a2-392ccd59b210"
CM022882.1	RepeatMasker	Unknown	18188040	18188172	599	+	.	ID="RND-6_FAMILY-3422";Tend="1164";Tstart="1017";shortTE="F";uid="2c506228-80c6-4786-84b4-9bf0389e5e3a"
CM022882.1	RepeatMasker	RC/Helitron	20497706	20498009	1922	+	.	ID="RND-1_FAMILY-285";Tend="1095";Tstart="821";shortTE="F";uid="8896fd5b-2645-427b-92a6-e3eec9a2eefe"
CM022882.1	RepeatMasker	Unknown	20848951	20849176	854	+	.	ID="RND-3_FAMILY-37";Tend="1349";Tstart="1128";shortTE="F";uid="fc3346a3-d9d4-4099-81a5-833d83a89e52"
CM022882.1	RepeatMasker	Unknown	14678325	14678835	4320	+	.	ID="RND-1_FAMILY-52";Tend="1459";Tstart="951";shortTE="F";uid="21f4e017-5d40-467c-884b-97991ca7db4c"
CM022882.1	RepeatMasker	Unknown	17046369	17047193	5152	+	.	ID="RND-1_FAMILY-635";Tend="1689";Tstart="930";shortTE="F";uid="990daab7-70a5-4fef-ba53-657f3ff34c5c"
CM022882.1	RepeatMasker	LINE/RTE-BovB	21091218	21091837	3769	+	.	ID="RND-1_FAMILY-75";Tend="1822";Tstart="1142";shortTE="F";uid="b7e89531-458c-42fc-9ddd-bd18d9a68f51"
CM022882.1	RepeatMasker	Unknown	11662586	11662799	1698	+	.	ID="RND-1_FAMILY-206";Tend="278";Tstart="65";shortTE="F";uid="683c983d-b1de-421a-a572-e7316e7adf40"
CM022882.1	RepeatMasker	DNA/hAT-Tip100	15211047	15211197	492	+	.	ID="RND-1_FAMILY-412";TEgroup="ctg_9%7CRND-1_FAMILY-412%7C4";Tend="1335";Tstart="1080";shortTE="T";uid="84b0c85d-24e9-4b01-a422-5490fa1fbd23"
CM022882.1	RepeatMasker	Satellite	7256580	7256821	2004	+	.	ID="RND-6_FAMILY-577";Tend="1014";Tstart="775";shortTE="F";uid="f4cd4bf8-3df5-46c2-801e-f6fefadec3eb"
CM022882.1	RepeatMasker	Unknown	11619973	11620477	3294	+	.	ID="RND-5_FAMILY-2348";Tend="1426";Tstart="924";shortTE="F";uid="24cbf56c-9d3b-4342-83ca-4ec4334b91ff"
CM022882.1	RepeatMasker	LTR/Gypsy	673874	674073	1314	+	.	ID="RND-5_FAMILY-481";Tend="1572";Tstart="1357";shortTE="F";uid="93bc2a5b-4e4b-4af5-9b4a-6ced5c2436d5"
CM022882.1	RepeatMasker	DNA/TcMar-Tc1	15323487	15323665	417	+	.	ID="RND-1_FAMILY-114";Tend="1887";Tstart="1702";shortTE="F";uid="1b0d110f-637d-4883-893d-3a8944068ad9"
CM022882.1	RepeatMasker	DNA/MULE-MuDR	2346762	2346923	901	+	.	ID="RND-1_FAMILY-161";Tend="1109";Tstart="936";shortTE="F";uid="be4e593b-035a-43da-bdcf-91180366193e"
CM022882.1	RepeatMasker	DNA/hAT	19235991	19236141	845	+	.	ID="RND-1_FAMILY-436";Tend="1020";Tstart="851";shortTE="F";uid="9c2720e5-1100-43d5-96e7-99af4d5234fd"
CM022882.1	RepeatMasker	Satellite	16167119	16167287	1195	+	.	ID="RND-6_FAMILY-46";Tend="1491";Tstart="1320";shortTE="F";uid="222a3246-5bd0-4e54-98ed-65bcfb670563"
CM022882.1	RepeatMasker	LINE/RTE-BovB	15692344	15692547	1012	+	.	ID="RND-6_FAMILY-2";Tend="1804";Tstart="1591";shortTE="F";uid="8c970f7b-d24f-46e6-994a-0cb5242045b5"
CM022882.1	RepeatMasker	LINE/L2	13793069	13793286	1332	+	.	ID="RND-6_FAMILY-14305";Tend="1780";Tstart="1570";shortTE="F";uid="a137e59f-8125-44a9-a04d-d9d8fed8672a"
CM022882.1	RepeatMasker	Unknown	15150149	15150366	937	+	.	ID="RND-6_FAMILY-8384";Tend="1353";Tstart="1135";shortTE="F";uid="a0868219-8795-4614-a2dc-57a1bd3af1f5"
CM022882.1	RepeatMasker	Unknown	15766563	15766815	1396	+	.	ID="RND-1_FAMILY-49";Tend="1239";Tstart="964";shortTE="F";uid="0c5d0472-0730-46a4-9904-8aec6c353960"
CM022882.1	RepeatMasker	DNA/hAT-hATm	13336290	13336644	571	+	.	ID="RND-6_FAMILY-3239";Tend="1502";Tstart="1155";shortTE="F";uid="926471bc-fecb-43c5-a9ac-06c7efd0d263"
CM022882.1	RepeatMasker	LINE/Penelope	14319374	14319481	707	+	.	ID="RND-1_FAMILY-923";Tend="1470";Tstart="1362";shortTE="F";uid="61d24801-02c4-47e0-8f48-36815a3d281c"
CM022882.1	RepeatMasker	RC/Helitron	9172658	9173006	2105	+	.	ID="RND-1_FAMILY-314";Tend="1440";Tstart="1133";shortTE="F";uid="2513b7d3-4d1d-4401-8578-77031b4ff8a2"
CM022882.1	RepeatMasker	LINE/RTE-BovB	12755546	12756420	5853	+	.	ID="RND-6_FAMILY-491";Tend="1263";Tstart="340";shortTE="F";uid="7c91e01b-df34-4cfe-a4d3-06d894997066"
CM022882.1	RepeatMasker	Unknown	18536052	18536263	488	+	.	ID="RND-5_FAMILY-1023";Tend="1180";Tstart="948";shortTE="F";uid="4a2fadf2-2125-4eb2-b1f6-f2158a1998ec"
CM022882.1	RepeatMasker	Unknown	11290978	11291183	771	+	.	ID="RND-1_FAMILY-99";Tend="1087";Tstart="881";shortTE="F";uid="77a1fc46-e66d-4147-bb33-6832bf3dab0a"
CM022882.1	RepeatMasker	Satellite	17040753	17041015	1888	+	.	ID="RND-6_FAMILY-46";Tend="1202";Tstart="929";shortTE="F";uid="4ff481af-7c1e-40fb-b6ea-53720e62c96e"
CM022882.1	RepeatMasker	RC/Helitron	3968362	3968654	655	+	.	ID="RND-6_FAMILY-4124";Tend="1754";Tstart="1478";shortTE="F";uid="343aed6e-3b9a-4af7-8d88-e5481450e3b7"
CM022882.1	RepeatMasker	Unknown	15716117	15716356	1796	+	.	ID="RND-1_FAMILY-101";Tend="2006";Tstart="1768";shortTE="F";uid="b0ee2624-fbe8-4af7-8980-db18c1646dd6"
CM022882.1	RepeatMasker	Satellite	20531470	20531729	2146	+	.	ID="RND-6_FAMILY-577";Tend="1292";Tstart="1033";shortTE="F";uid="d51eb3f2-ba96-428a-8d07-4760eb3257f7"
CM022882.1	RepeatMasker	Unknown	2845945	2846125	1147	+	.	ID="RND-3_FAMILY-254";Tend="1253";Tstart="1079";shortTE="F";uid="6f229ca6-ab9d-4de7-904a-0eaf6b1d5ee4"
CM022882.1	RepeatMasker	Unknown	21000896	21001188	912	+	.	ID="RND-1_FAMILY-66";TEgroup="ctg_9%7CRND-1_FAMILY-66%7C12";Tend="1114";Tstart="931";shortTE="F";uid="f3cd56df-a620-4bde-a9df-25ea6b176905"
CM022882.1	RepeatMasker	Unknown	16863297	16863460	818	+	.	ID="RND-6_FAMILY-7290";Tend="1345";Tstart="1180";shortTE="F";uid="387de8d9-836b-4569-99a9-c76ac14daf3e"
CM022882.1	RepeatMasker	Unknown	12073419	12073625	1821	+	.	ID="RND-6_FAMILY-7358";Tend="641";Tstart="435";shortTE="F";uid="5be5d31d-e96f-4f3c-8b33-6b3f0177990f"
CM022882.1	RepeatMasker	Unknown	1173868	1174307	3125	+	.	ID="RND-6_FAMILY-5399";Tend="1151";Tstart="703";shortTE="F";uid="4b855b18-6d7f-4e38-bf77-8844e3ea9497"
CM022882.1	RepeatMasker	DNA/TcMar-Tc1	11951056	11952261	7246	+	.	ID="RND-1_FAMILY-114";Tend="2700";Tstart="1478";shortTE="F";uid="9c49e8c0-8f38-452b-96ca-eecd89443746"
CM022882.1	RepeatMasker	LINE/Penelope	14614861	14615062	1131	+	.	ID="RND-1_FAMILY-304";Tend="1551";Tstart="1326";shortTE="F";uid="4e1822fb-1a50-4844-b2a5-6ae7f0762586"
CM022882.1	RepeatMasker	LINE/L2	9994121	9994384	1842	+	.	ID="RND-4_FAMILY-1395";Tend="1004";Tstart="754";shortTE="F";uid="d60461ab-7157-467c-a3e0-7cad05979658"
CM022882.1	RepeatMasker	Unknown	21472892	21473732	3696	+	.	ID="RND-1_FAMILY-474";Tend="1821";Tstart="941";shortTE="F";uid="793b3bdf-4a49-4805-ba8a-44a5a9b65bb7"
CM022882.1	RepeatMasker	Unknown	6963843	6964030	538	+	.	ID="RND-6_FAMILY-3995";Tend="1235";Tstart="1101";shortTE="F";uid="6d4fe944-9226-456d-8fd4-30cab8ec792a"
CM022882.1	RepeatMasker	Unknown	21317692	21318145	2600	+	.	ID="RND-6_FAMILY-12704";Tend="1243";Tstart="806";shortTE="F";uid="0646e0d0-b147-4aef-8270-88279585cc36"
CM022882.1	RepeatMasker	DNA/TcMar-Tc1	18499939	18500309	2428	+	.	ID="RND-5_FAMILY-1306";Tend="1794";Tstart="1442";shortTE="F";uid="4eec5f4e-5f52-4130-a0d6-55e45143da8d"
CM022882.1	RepeatMasker	Unknown	8734706	8734930	1440	+	.	ID="RND-1_FAMILY-219";Tend="1104";Tstart="888";shortTE="F";uid="1935a8d3-4099-46ec-ae35-38739cc5bbe2"
CM022882.1	RepeatMasker	LINE/Dong-R4	9891134	9891607	1046	+	.	ID="RND-4_FAMILY-43";Tend="1232";Tstart="758";shortTE="F";uid="0da1ae4a-8207-4b80-8077-e798a726e324"
CM022882.1	RepeatMasker	RC/Helitron	16550561	16550781	1968	+	.	ID="RND-1_FAMILY-278";Tend="1213";Tstart="531";shortTE="F";uid="56160610-adea-442c-acbb-13591ee41dfe"
CM022882.1	RepeatMasker	Unknown	14900233	14900459	1340	+	.	ID="RND-6_FAMILY-3995";Tend="1334";Tstart="1107";shortTE="F";uid="e7d99e81-1b08-4da5-a8f7-1a4add8da938"
CM022882.1	RepeatMasker	Unknown	15480018	15480364	1342	+	.	ID="RND-1_FAMILY-11";TEgroup="ctg_9%7CRND-1_FAMILY-11%7C2";Tend="1371";Tstart="1032";shortTE="T";uid="5469fb2b-2633-4b96-83fc-bd918571c591"
CM022882.1	RepeatMasker	DNA/TcMar-Tc1	20608191	20608292	800	+	.	ID="RND-5_FAMILY-2677";Tend="1009";Tstart="908";shortTE="F";uid="78a3df71-3511-4c25-a4a0-d1df2c488ea5"
CM022882.1	RepeatMasker	DNA/Sola-1	16759431	16759925	3450	+	.	ID="RND-6_FAMILY-13400";Tend="1464";Tstart="939";shortTE="F";uid="1fc03ade-f87d-4091-a55b-24c341802ad7"
CM022882.1	RepeatMasker	DNA/TcMar-Tc1	11370215	11370479	654	+	.	ID="RND-6_FAMILY-137";Tend="1601";Tstart="1328";shortTE="F";uid="0f9bade4-eb60-4eec-b24e-ccb715d53a5b"
CM022882.1	RepeatMasker	SINE/tRNA-RTE	5900947	5901191	470	+	.	ID="RND-6_FAMILY-1330";TEgroup="ctg_9%7CRND-6_FAMILY-1330%7C3";Tend="1119";Tstart="959";shortTE="T";uid="b8e0a484-d9ae-46e5-8f66-9609982ba388"
CM022882.1	RepeatMasker	SINE/MIR	10435061	10435327	1188	+	.	ID="RND-1_FAMILY-44";Tend="1184";Tstart="965";shortTE="F";uid="c58bbacc-e235-4d3d-941c-4db02ad7cd03"
CM022882.1	RepeatMasker	DNA/TcMar-Tc1	2169805	2170321	3195	+	.	ID="RND-1_FAMILY-971";Tend="2018";Tstart="1393";shortTE="F";uid="7f8a1ce7-7a9d-4dda-abe9-a8bfd530202c"
CM022882.1	RepeatMasker	LINE/Penelope	20727216	20727332	429	+	.	ID="RND-6_FAMILY-2976";Tend="806";Tstart="689";shortTE="F";uid="9c18ae4a-3d39-47bf-ad6a-7cb92097e6e5"
CM022882.1	RepeatMasker	Unknown	5553624	5553852	1019	+	.	ID="RND-5_FAMILY-811";Tend="1136";Tstart="898";shortTE="F";uid="8e2598e0-986d-4057-a6df-7a833f4fd9d7"
CM022882.1	RepeatMasker	Unknown	5017536	5017654	414	+	.	ID="RND-2_FAMILY-87";Tend="1320";Tstart="1187";shortTE="F";uid="03a46105-f885-4650-b96e-d5d402382b75"
CM022882.1	RepeatMasker	Unknown	15516388	15516525	548	+	.	ID="RND-6_FAMILY-6755";Tend="1260";Tstart="1100";shortTE="F";uid="32b8077c-a9fd-412e-adb7-5b239a9bdbb4"
CM022882.1	RepeatMasker	LINE/RTE-BovB	14717083	14717401	2183	+	.	ID="RND-1_FAMILY-30";Tend="1118";Tstart="728";shortTE="F";uid="c969352e-7f4c-466b-86f7-fadbf5db66a6"
CM022882.1	RepeatMasker	Unknown	5211657	5211822	1084	+	.	ID="RND-5_FAMILY-336";Tend="2179";Tstart="2015";shortTE="F";uid="62419a82-31d3-428d-936d-6bd72743a592"
CM022882.1	RepeatMasker	LTR	9045989	9047503	11243	+	.	ID="RND-1_FAMILY-800";Tend="3255";Tstart="1651";shortTE="F";uid="1016d4ca-7e89-43de-9769-c2bcce23955f"
CM022882.1	RepeatMasker	RC/Helitron	12777533	12777935	846	+	.	ID="RND-1_FAMILY-193";TEgroup="ctg_9%7CRND-1_FAMILY-193%7C20";Tend="1995";Tstart="645";shortTE="F";uid="344ec6ac-060e-4ec0-8ccc-eb411449e9bf"
CM022882.1	RepeatMasker	Unknown	13693856	13694015	426	+	.	ID="RND-2_FAMILY-87";Tend="1101";Tstart="938";shortTE="F";uid="9d0dc2d8-e858-47ae-b40d-d70720652de1"
CM022882.1	RepeatMasker	Unknown	14095567	14095867	1561	+	.	ID="RND-5_FAMILY-1693";Tend="511";Tstart="201";shortTE="F";uid="342b7b8f-8076-499b-83c2-db522ff20681"
CM022882.1	RepeatMasker	Unknown	21672497	21672665	1199	+	.	ID="RND-6_FAMILY-7290";Tend="1347";Tstart="1180";shortTE="F";uid="abcf7fbe-4be8-4647-b0a3-77f5e8f3f815"
CM022882.1	RepeatMasker	LTR/Gypsy	333689	333864	1136	+	.	ID="RND-6_FAMILY-550";Tend="3033";Tstart="2847";shortTE="F";uid="2eaaf593-7272-4832-9925-2f684292736c"
CM022882.1	RepeatMasker	DNA/hAT-Blackjack	8488388	8488525	623	+	.	ID="RND-4_FAMILY-1024";Tend="2557";Tstart="2433";shortTE="F";uid="35b9be5e-7755-40a7-9cb2-6f245ab93153"
CM022882.1	RepeatMasker	LINE/RTE-BovB	9848581	9848706	700	+	.	ID="RND-1_FAMILY-30";Tend="1125";Tstart="996";shortTE="F";uid="453b065c-ac89-4641-847c-955f2fa5c5d9"
CM022882.1	RepeatMasker	SINE/tRNA-RTE	20611245	20611535	1833	+	.	ID="RND-1_FAMILY-29";Tend="1123";Tstart="808";shortTE="F";uid="c6333465-7b76-4672-b26b-e4a6d590ff61"
CM022882.1	RepeatMasker	Unknown	10547489	10548064	2723	+	.	ID="RND-1_FAMILY-86";TEgroup="ctg_9%7CRND-1_FAMILY-86%7C3";Tend="1202";Tstart="865";shortTE="F";uid="bf8fdd94-80f1-4a6d-b73d-f972c1f53f2b"
CM022882.1	RepeatMasker	Unknown	14267990	14268456	1559	+	.	ID="RND-6_FAMILY-1688";Tend="1560";Tstart="1010";shortTE="F";uid="428fa344-8cac-458a-94f2-e8ccc9b41c4b"
CM022882.1	RepeatMasker	SINE/tRNA-RTE	15193362	15193552	946	+	.	ID="RND-4_FAMILY-384";Tend="1143";Tstart="922";shortTE="F";uid="20632015-1b40-4487-b9e4-a298d4a23517"
CM022882.1	RepeatMasker	DNA/TcMar-Tc1	10312970	10313259	1990	+	.	ID="RND-1_FAMILY-114";Tend="2448";Tstart="2142";shortTE="F";uid="63af7091-cb76-43cd-b79e-6f1b570b768f"
CM022882.1	RepeatMasker	DNA/hAT-Tip100	8012011	8012172	958	+	.	ID="RND-3_FAMILY-262";Tend="977";Tstart="815";shortTE="F";uid="420caa2d-6894-46a7-8f05-772649920ecf"
CM022882.1	RepeatMasker	Unknown	21132957	21133322	2015	+	.	ID="RND-5_FAMILY-806";TEgroup="ctg_9%7CRND-5_FAMILY-806%7C5";Tend="1223";Tstart="953";shortTE="F";uid="358115c3-5b52-4635-ba5d-6ec7019be8a2"
CM022882.1	RepeatMasker	Unknown	16587161	16587325	1046	+	.	ID="RND-6_FAMILY-713";Tend="953";Tstart="799";shortTE="F";uid="939652d8-170d-43ba-897b-1fa2800d1eec"
CM022882.1	RepeatMasker	Unknown	17616780	17616968	1037	+	.	ID="RND-6_FAMILY-6755";Tend="1317";Tstart="1134";shortTE="F";uid="beae3c12-b4ff-4bbb-9b75-af44915c241e"
CM022882.1	RepeatMasker	DNA/hAT-Tip100	2395034	2395202	1419	+	.	ID="RND-5_FAMILY-3248";Tend="1694";Tstart="1528";shortTE="F";uid="95bc99a4-05d1-491f-af30-e90e8e674a06"
CM022882.1	RepeatMasker	LINE/RTE-RTE	9236793	9237315	3053	+	.	ID="RND-6_FAMILY-2693";Tend="1438";Tstart="894";shortTE="F";uid="ffdd44aa-080e-4f67-8ebb-3a63e676202e"
CM022882.1	RepeatMasker	LINE/R1	2349578	2349802	1507	+	.	ID="RND-5_FAMILY-1772";Tend="1477";Tstart="1218";shortTE="F";uid="09ec5121-d05f-411d-9b39-9e44590e4d9f"
CM022882.1	RepeatMasker	DNA/hAT-Tip100	5642352	5642485	503	+	.	ID="RND-1_FAMILY-1044";Tend="1324";Tstart="1200";shortTE="F";uid="2a835083-954a-448a-b777-2bd33c22b0fe"
CM022882.1	RepeatMasker	Unknown	20647759	20648062	2298	+	.	ID="RND-6_FAMILY-713";Tend="1057";Tstart="758";shortTE="F";uid="2385bd2b-6271-4b13-8aba-5123e7086e3a"
CM022882.1	RepeatMasker	RC/Helitron	21515354	21515502	1041	+	.	ID="RND-6_FAMILY-707";Tend="1469";Tstart="1326";shortTE="F";uid="fe203954-cc6b-4fbb-a447-ed69d8425f9c"
CM022882.1	RepeatMasker	LINE/R1	14327937	14328108	1001	+	.	ID="RND-6_FAMILY-9685";Tend="1208";Tstart="1024";shortTE="F";uid="17265d5b-fb21-4e0f-98ae-99bda8a5e6cf"
CM022882.1	RepeatMasker	Unknown	3262439	3262570	869	+	.	ID="RND-1_FAMILY-11";Tend="1345";Tstart="1213";shortTE="F";uid="96834778-50db-4984-a7a4-1bc72d38216e"
CM022882.1	RepeatMasker	Unknown	4005024	4005224	1627	+	.	ID="RND-6_FAMILY-3656";Tend="1124";Tstart="923";shortTE="F";uid="e9fe840b-ebdc-463e-b849-0720ae0e949b"
CM022882.1	RepeatMasker	Unknown	10473551	10473949	2630	+	.	ID="RND-6_FAMILY-1287";Tend="1402";Tstart="1006";shortTE="F";uid="3a36bc29-907c-4398-b992-30f4b2238940"
CM022882.1	RepeatMasker	Unknown	13683413	13683774	2068	+	.	ID="RND-2_FAMILY-87";Tend="1306";Tstart="941";shortTE="F";uid="4d862c23-8c2b-47ad-b40c-4cf3a47fc5a0"
CM022882.1	RepeatMasker	Unknown	20966063	20966626	3232	+	.	ID="RND-5_FAMILY-1421";Tend="1635";Tstart="1087";shortTE="F";uid="bfdc5c54-7e59-4aac-80d1-b3788f2a8bfd"
CM022882.1	RepeatMasker	Unknown	4945575	4945707	644	+	.	ID="RND-4_FAMILY-560";Tend="991";Tstart="853";shortTE="F";uid="86b655c5-9a5c-4a13-9ce5-552a79a358b5"
CM022882.1	RepeatMasker	Unknown	444041	444141	523	+	.	ID="RND-5_FAMILY-28";Tend="1190";Tstart="1089";shortTE="F";uid="2368abd3-cccf-403e-88a2-83558739ed3e"
CM022882.1	RepeatMasker	Satellite	16358010	16358213	907	+	.	ID="RND-6_FAMILY-46";Tend="1543";Tstart="1328";shortTE="F";uid="3216fe5c-226f-44f6-a41f-3686c67290d1"
CM022882.1	RepeatMasker	LINE/Penelope	4665165	4665482	935	+	.	ID="RND-1_FAMILY-172";TEgroup="ctg_9%7CRND-1_FAMILY-172%7C3";Tend="1496";Tstart="1317";shortTE="F";uid="2b14b2e3-1ef7-4e5c-9938-4370b50fcc3d"
CM022882.1	RepeatMasker	Unknown	4459390	4460300	4526	+	.	ID="RND-1_FAMILY-101";Tend="1786";Tstart="831";shortTE="F";uid="79706afe-9447-4259-bb1b-63031e7b3fde"
CM022882.1	RepeatMasker	Unknown	2597268	2597877	4018	+	.	ID="RND-1_FAMILY-574";Tend="1629";Tstart="1001";shortTE="F";uid="38ff9fb6-a1d2-47f0-b25c-3846eccf10f6"
CM022882.1	RepeatMasker	DNA/CMC-Chapaev-3	21951042	21951197	831	+	.	ID="RND-1_FAMILY-68";Tend="1113";Tstart="940";shortTE="F";uid="445ee4bf-d86b-49a3-bb7a-4a6043b1267a"
CM022882.1	RepeatMasker	LINE/RTE-BovB	17783080	17783367	1366	+	.	ID="RND-5_FAMILY-1885";Tend="1204";Tstart="909";shortTE="F";uid="b9b4f322-b0ac-4942-a0af-f9335b2e0ec7"
CM022882.1	RepeatMasker	Unknown	5971955	5972279	1776	+	.	ID="RND-6_FAMILY-4999";Tend="1369";Tstart="1002";shortTE="F";uid="7fe4aca1-75ca-42ec-a73e-78441f0414bc"
CM022882.1	RepeatMasker	LINE/RTE-BovB	17000378	17000580	1379	+	.	ID="RND-6_FAMILY-380";Tend="1176";Tstart="964";shortTE="F";uid="d1b7fa93-35af-44d0-91e0-888185bcae79"
CM022882.1	RepeatMasker	LINE/CR1	17225517	17225995	1798	+	.	ID="RND-1_FAMILY-367";TEgroup="ctg_9%7CRND-1_FAMILY-367%7C4";Tend="1494";Tstart="1044";shortTE="F";uid="08afbb4c-d532-461b-8907-84df042bdbea"
CM022882.1	RepeatMasker	Unknown	15405131	15405274	1026	+	.	ID="RND-4_FAMILY-560";Tend="993";Tstart="851";shortTE="F";uid="d0d78f21-e44a-4891-bdb4-239c658748df"
CM022882.1	RepeatMasker	LTR/Gypsy	903340	903557	1188	+	.	ID="RND-5_FAMILY-481";Tend="1573";Tstart="1349";shortTE="F";uid="2012510e-7bc7-49b6-b84d-f7de39be0c1f"
CM022882.1	RepeatMasker	Satellite	352220	352401	1275	+	.	ID="RND-6_FAMILY-577";Tend="180";Tstart="1";shortTE="F";uid="7a5dbd57-08ec-4cb1-9c90-bd6b82561d67"
CM022882.1	RepeatMasker	SINE/tRNA-RTE	13390113	13390418	2050	+	.	ID="RND-1_FAMILY-48";Tend="1183";Tstart="888";shortTE="F";uid="b6ac83a7-6724-475d-8919-d2b7e9e4228f"
CM022882.1	RepeatMasker	RC/Helitron	2665071	2665857	5663	+	.	ID="RND-1_FAMILY-761";Tend="1763";Tstart="977";shortTE="F";uid="9c68a4f5-743b-44c3-b138-3ee97e76d2ac"
CM022882.1	RepeatMasker	DNA/hAT-Ac	16087679	16087783	740	+	.	ID="RND-1_FAMILY-69";Tend="2036";Tstart="1931";shortTE="F";uid="e20bce58-9b13-41ad-b6b4-182018111fd4"
CM022882.1	RepeatMasker	DNA/TcMar-Tc1	447279	448102	6342	+	.	ID="RND-5_FAMILY-2403";Tend="1762";Tstart="923";shortTE="F";uid="d27656cc-d3db-4252-80bb-57394c2658ae"
CM022882.1	RepeatMasker	RC/Helitron	1489811	1490571	6126	+	.	ID="RND-3_FAMILY-589";Tend="1760";Tstart="996";shortTE="F";uid="e64afe21-e02c-48be-9e6a-bbde995ef818"
CM022882.1	RepeatMasker	Satellite	11818099	11818346	1723	+	.	ID="RND-6_FAMILY-577";Tend="1002";Tstart="749";shortTE="F";uid="ab605b12-0f6f-4f47-abdc-a17fb78dd702"
CM022882.1	RepeatMasker	DNA/TcMar-Tc1	3199760	3200457	4359	+	.	ID="RND-1_FAMILY-455";Tend="1662";Tstart="930";shortTE="F";uid="112f9789-4376-472f-a5f2-a589c2a4fb3f"
CM022882.1	RepeatMasker	Unknown	7879366	7879910	2644	+	.	ID="RND-6_FAMILY-2843";Tend="1749";Tstart="1215";shortTE="F";uid="98695c3e-8149-4151-91c3-fd982ff2bcce"
CM022882.1	RepeatMasker	RC/Helitron	6723602	6723786	1275	+	.	ID="RND-6_FAMILY-4124";Tend="1471";Tstart="1280";shortTE="F";uid="95a9edf0-e356-4e8a-a6d0-ef92c4c5be49"
CM022882.1	RepeatMasker	Unknown	22096448	22097063	2241	+	.	ID="RND-5_FAMILY-2334";Tend="1758";Tstart="979";shortTE="F";uid="57eba0d6-ead4-4cdd-a649-1438f1237f5d"
CM022882.1	RepeatMasker	Unknown	20165310	20165601	1068	+	.	ID="RND-2_FAMILY-22";TEgroup="ctg_9%7CRND-2_FAMILY-22%7C23";Tend="1147";Tstart="953";shortTE="F";uid="20231b1f-fc06-4b0c-a89c-5cce2487c4d2"
CM022882.1	RepeatMasker	DNA/hAT-Tip100	10197253	10197709	2494	+	.	ID="RND-1_FAMILY-412";Tend="1336";Tstart="896";shortTE="F";uid="2cd35027-a334-49e1-8f07-e7b5ff41d1bf"
CM022882.1	RepeatMasker	Unknown	2974949	2975190	1051	+	.	ID="RND-1_FAMILY-281";Tend="1366";Tstart="1075";shortTE="F";uid="ac3cab69-559d-4dc7-807d-5f66fffcea7d"
CM022882.1	RepeatMasker	RC/Helitron	638009	638146	1076	+	.	ID="RND-1_FAMILY-31";Tend="1533";Tstart="1396";shortTE="F";uid="f6d94a6d-15c4-4d70-ac63-030eaa03b0e7"
CM022882.1	RepeatMasker	LINE/RTE-BovB	7202789	7203005	1414	+	.	ID="RND-1_FAMILY-75";Tend="1821";Tstart="1604";shortTE="F";uid="b305f9df-bbe1-44bc-9cb2-8f380b973747"
CM022882.1	RepeatMasker	SINE/tRNA-RTE	7707204	7707446	1654	+	.	ID="RND-4_FAMILY-384";Tend="1104";Tstart="864";shortTE="F";uid="53930875-e1b3-4faa-8a3c-a10320bfc760"
CM022882.1	RepeatMasker	Unknown	21969797	21970298	3266	+	.	ID="RND-6_FAMILY-11608";TEgroup="ctg_9%7CRND-6_FAMILY-11608%7C1";Tend="987";Tstart="582";shortTE="F";uid="1e2a40c7-a19b-4664-a5cf-cdfbb1b09af6"
CM022882.1	RepeatMasker	Unknown	20617560	20617661	415	+	.	ID="RND-6_FAMILY-5015";Tend="746";Tstart="646";shortTE="F";uid="023f9016-0e6b-4c76-bd8a-91bfdf237e70"
CM022882.1	RepeatMasker	DNA/TcMar-Tc1	4375834	4375948	705	+	.	ID="RND-1_FAMILY-961";Tend="980";Tstart="876";shortTE="F";uid="6c5472d4-2a62-46ae-8af2-781c900ca70c"
CM022882.1	RepeatMasker	DNA/TcMar-Tc1	11535092	11535192	551	+	.	ID="RND-1_FAMILY-360";Tend="992";Tstart="887";shortTE="F";uid="e5383230-4fad-4699-8c3b-b97224b27bdb"
CM022882.1	RepeatMasker	SINE/tRNA-RTE	8384354	8384567	1171	+	.	ID="RND-1_FAMILY-48";Tend="1182";Tstart="948";shortTE="F";uid="9434a19c-21ae-45bc-ac63-2fb039db19e9"
CM022882.1	RepeatMasker	DNA/TcMar-Tc1	11505553	11505863	1783	+	.	ID="RND-4_FAMILY-404";Tend="1329";Tstart="1007";shortTE="F";uid="b6c25a43-1267-41e2-ab31-6c93755d4b58"
CM022882.1	RepeatMasker	Unknown	7047690	7048105	1996	+	.	ID="RND-3_FAMILY-37";Tend="1372";Tstart="905";shortTE="F";uid="b06003c4-72b2-4911-bbbf-0f39a2e5efd1"
CM022882.1	RepeatMasker	Unknown	17586104	17586309	591	+	.	ID="RND-1_FAMILY-627";Tend="1367";Tstart="1091";shortTE="F";uid="c0ebfc92-a60b-4642-9301-481c8b41f4bf"
CM022882.1	RepeatMasker	Unknown	3633011	3633225	771	+	.	ID="RND-4_FAMILY-30";Tend="1286";Tstart="1015";shortTE="F";uid="6ecbe2d5-a109-4e0d-80f3-6e11ff6a2e6d"
CM022882.1	RepeatMasker	Unknown	9686846	9687085	1049	+	.	ID="RND-6_FAMILY-7290";Tend="1397";Tstart="1161";shortTE="F";uid="3448cce0-2751-47b1-844b-352337efa38e"
CM022882.1	RepeatMasker	Satellite	11710823	11711060	1485	+	.	ID="RND-6_FAMILY-577";Tend="1013";Tstart="755";shortTE="F";uid="25834d3b-231c-417d-a320-75cddf59fee8"
CM022882.1	RepeatMasker	Unknown	20623095	20623254	942	+	.	ID="RND-1_FAMILY-66";Tend="1107";Tstart="946";shortTE="F";uid="013633d8-cd67-40f4-8098-e53dac01a6c8"
CM022882.1	RepeatMasker	LINE/L2	9402984	9403143	805	+	.	ID="RND-6_FAMILY-3778";Tend="1774";Tstart="1605";shortTE="F";uid="1db926a1-f2a6-4c48-a6cf-665cc53081f7"
CM022882.1	RepeatMasker	Unknown	16967834	16968160	1354	+	.	ID="RND-1_FAMILY-39";Tend="1041";Tstart="758";shortTE="F";uid="edde8a90-6c68-4b3d-9d53-5a25786f86d4"
CM022882.1	RepeatMasker	DNA/CMC-Chapaev-3	18563150	18563294	1100	+	.	ID="RND-1_FAMILY-68";Tend="1067";Tstart="918";shortTE="F";uid="20141ba8-e1dd-4e29-8d7f-6ebef85908f0"
CM022882.1	RepeatMasker	DNA/hAT-Blackjack	18731391	18731517	604	+	.	ID="RND-1_FAMILY-603";Tend="1094";Tstart="979";shortTE="F";uid="f6423c0a-8ba2-42df-9423-9e72d26d251b"
CM022882.1	RepeatMasker	DNA/hAT-Charlie	10258812	10258946	433	+	.	ID="RND-6_FAMILY-2166";Tend="1554";Tstart="1420";shortTE="F";uid="fb63d60a-9d99-4ca4-82ff-4075c63d1ee1"
CM022882.1	RepeatMasker	DNA/TcMar-Tc1	4511407	4511725	2370	+	.	ID="RND-1_FAMILY-423";Tend="1694";Tstart="1356";shortTE="F";uid="e39df044-2272-4014-8daf-e29b0d88659a"
CM022882.1	RepeatMasker	Unknown	12513689	12513828	925	+	.	ID="RND-1_FAMILY-116";Tend="1095";Tstart="959";shortTE="F";uid="4bdf0013-e055-4208-a334-6381285cf7cd"
CM022882.1	RepeatMasker	Unknown	8307354	8307461	464	+	.	ID="RND-6_FAMILY-1679";Tend="1467";Tstart="1360";shortTE="F";uid="5416fd95-72b6-48a1-94a2-c7dc7299871d"
CM022882.1	RepeatMasker	Unknown	17721678	17722088	1653	+	.	ID="RND-1_FAMILY-92";Tend="1131";Tstart="740";shortTE="F";uid="b9f50db1-aab4-4776-984b-56e93b1f8c8b"
CM022882.1	RepeatMasker	Unknown	4415047	4415252	588	+	.	ID="RND-6_FAMILY-17595";Tend="1619";Tstart="1249";shortTE="F";uid="ccfb8352-ef62-48c1-a486-60178aa89d4a"
CM022882.1	RepeatMasker	Unknown	21361396	21361500	677	+	.	ID="RND-6_FAMILY-11688";Tend="896";Tstart="796";shortTE="F";uid="47ddc9b5-cd8f-4c6d-8453-6c5fa4f7c549"
CM022882.1	RepeatMasker	DNA/hAT-Tip100	2200611	2200941	2017	+	.	ID="RND-1_FAMILY-267";Tend="1158";Tstart="815";shortTE="F";uid="777a5433-e0ee-4e45-a573-e5eceba1796e"
CM022882.1	RepeatMasker	Unknown	3434471	3434681	564	+	.	ID="RND-6_FAMILY-1126";Tend="648";Tstart="476";shortTE="F";uid="64642ca1-5eb4-44cd-9080-bb3b72761ddd"
CM022882.1	RepeatMasker	LINE/I-Jockey	8115512	8115642	894	+	.	ID="RND-4_FAMILY-1457";Tend="1088";Tstart="960";shortTE="F";uid="3f79ed1e-2133-47e7-981d-193b3f902f5e"
CM022882.1	RepeatMasker	Unknown	2201503	2201765	764	+	.	ID="RND-6_FAMILY-7290";Tend="1406";Tstart="1153";shortTE="F";uid="5c179ce2-f94a-45ea-b21f-606d36e67f24"
CM022882.1	RepeatMasker	Unknown	21078046	21078177	556	+	.	ID="HALYOMORPHA_HALYS-4_FAMILY-325";Tend="331";Tstart="207";shortTE="F";uid="2296e36f-4683-408b-8fa9-6601f2ac28d0"
CM022882.1	RepeatMasker	Unknown	18855054	18855327	876	+	.	ID="RND-6_FAMILY-7290";Tend="1409";Tstart="1137";shortTE="F";uid="fdc8a9d3-2cde-433c-9b47-c91c7316307c"
CM022882.1	RepeatMasker	Unknown	19390573	19390726	771	+	.	ID="RND-1_FAMILY-219";Tend="1090";Tstart="916";shortTE="F";uid="83472790-94de-4c9a-9434-0ad2be3aa35c"
CM022882.1	RepeatMasker	LINE/R1-LOA	2772894	2773047	1080	+	.	ID="RND-6_FAMILY-3612";Tend="3440";Tstart="3288";shortTE="F";uid="0eea379c-d775-4de1-8bef-ee85dfd8b6e0"
CM022882.1	RepeatMasker	Unknown	9784379	9784555	453	+	.	ID="RND-5_FAMILY-348";Tend="932";Tstart="758";shortTE="F";uid="26de01e0-1de0-40e7-9ff2-c7e1b87c48b5"
CM022882.1	RepeatMasker	LINE/Penelope	14594378	14595124	2297	+	.	ID="RND-1_FAMILY-304";TEgroup="ctg_9%7CRND-1_FAMILY-304%7C12";Tend="1563";Tstart="1087";shortTE="F";uid="c4e374ae-792e-48e8-931b-767526e565b0"
CM022882.1	RepeatMasker	RC/Helitron	1726361	1726565	1693	+	.	ID="RND-6_FAMILY-12178";Tend="1506";Tstart="1306";shortTE="F";uid="198537a6-ffed-42bf-a63a-54795bc0d969"
CM022882.1	RepeatMasker	Unknown	19162580	19163173	2489	+	.	ID="RND-6_FAMILY-2132";Tend="1455";Tstart="818";shortTE="F";uid="3423b1a5-c331-4d45-8bc5-ef2ab51abcd5"
CM022882.1	RepeatMasker	RC/Helitron	13549029	13549267	1559	+	.	ID="RND-6_FAMILY-317";Tend="1167";Tstart="928";shortTE="F";uid="63f5938f-1373-49fc-9d0f-48d3cae6006e"
CM022882.1	RepeatMasker	Unknown	18468323	18468475	604	+	.	ID="RND-5_FAMILY-650";TEgroup="ctg_9%7CRND-5_FAMILY-650%7C4";Tend="482";Tstart="343";shortTE="T";uid="51f0eefc-a548-4d13-986a-bc9f62db4da7"
CM022882.1	RepeatMasker	Unknown	17893712	17893831	629	+	.	ID="RND-4_FAMILY-45";Tend="1125";Tstart="1008";shortTE="F";uid="78d02c62-3fe6-4647-9e65-acd379cc90c0"
CM022882.1	RepeatMasker	DNA/hAT-Blackjack	10297425	10297538	628	+	.	ID="RND-1_FAMILY-603";Tend="1296";Tstart="1183";shortTE="F";uid="847ece42-024e-4051-b591-6f8e5041dee0"
CM022882.1	RepeatMasker	Unknown	15241896	15242187	716	+	.	ID="RND-4_FAMILY-190";Tend="1041";Tstart="772";shortTE="F";uid="d1c04743-552e-48a2-8c2b-8ceaeac7f177"
CM022882.1	RepeatMasker	Satellite	12027112	12027349	990	+	.	ID="RND-6_FAMILY-46";Tend="1510";Tstart="1236";shortTE="F";uid="e9645c27-59b0-421c-a05e-0795aa2ae1ed"
CM022882.1	RepeatMasker	SINE/tRNA-RTE	22012599	22013002	1265	+	.	ID="RND-4_FAMILY-384";TEgroup="ctg_9%7CRND-4_FAMILY-384%7C9";Tend="1067";Tstart="862";shortTE="F";uid="0785fb44-75d8-46a5-aa7b-f6c7a11881d2"
CM022882.1	RepeatMasker	SINE/tRNA-RTE	10207144	10207299	899	+	.	ID="RND-6_FAMILY-1330";Tend="1071";Tstart="915";shortTE="F";uid="4f5c553c-b29b-4d19-a360-2437da8fe4e3"
CM022882.1	RepeatMasker	Unknown	9234936	9235426	1892	+	.	ID="RND-6_FAMILY-28160";Tend="524";Tstart="32";shortTE="F";uid="91105c2d-9302-4f56-9710-f6f43c5d5b31"
CM022882.1	RepeatMasker	Unknown	16739168	16739786	1759	+	.	ID="RND-6_FAMILY-154";Tend="1707";Tstart="1201";shortTE="F";uid="c0491373-7631-4423-9a96-596986d79b50"
CM022882.1	RepeatMasker	DNA/hAT-Tip100	7481417	7481541	544	+	.	ID="RND-3_FAMILY-262";Tend="1026";Tstart="820";shortTE="F";uid="66d0cbe9-8eac-4e04-9c67-b8503be02f9e"
CM022882.1	RepeatMasker	LINE/RTE-BovB	10349125	10349449	2147	+	.	ID="RND-6_FAMILY-380";Tend="1197";Tstart="873";shortTE="F";uid="1682c407-84f1-454b-9365-95b8874da3a3"
CM022882.1	RepeatMasker	LINE/R1-LOA	7779700	7780070	1720	+	.	ID="RND-6_FAMILY-9934";Tend="1140";Tstart="743";shortTE="F";uid="cd217fae-7a5f-40fa-b902-5dfa9a81a39f"
CM022882.1	RepeatMasker	DNA/TcMar-Tc1	11045421	11045711	1982	+	.	ID="RND-1_FAMILY-114";Tend="2447";Tstart="2140";shortTE="F";uid="fcdb652c-56e4-4b4b-9d8d-09ccbb2a17cf"
CM022882.1	RepeatMasker	DNA/TcMar-Tc1	14602317	14602431	742	+	.	ID="RND-1_FAMILY-961";Tend="1763";Tstart="1654";shortTE="F";uid="21cef846-f405-4643-8b0c-2ed7d885486c"
CM022882.1	RepeatMasker	Unknown	5580852	5580959	623	+	.	ID="RND-4_FAMILY-30";Tend="1282";Tstart="1175";shortTE="F";uid="f6390f01-e91e-4922-a7b7-f09ae86ed44f"
CM022882.1	RepeatMasker	Unknown	15790923	15791078	777	+	.	ID="RND-6_FAMILY-8384";Tend="1316";Tstart="1148";shortTE="F";uid="fd6c9f18-e60d-4612-af38-bd54b9ab18b2"
CM022882.1	RepeatMasker	DNA/TcMar-Tc1	17647588	17647940	1540	+	.	ID="RND-5_FAMILY-1382";Tend="829";Tstart="406";shortTE="F";uid="61555bd9-8328-4acd-8d21-82ef5339f86e"
CM022882.1	RepeatMasker	Satellite	6202140	6202398	2213	+	.	ID="RND-6_FAMILY-577";Tend="1295";Tstart="1034";shortTE="F";uid="87d97cd6-45d0-469b-842c-0c1f85529e9b"
CM022882.1	RepeatMasker	Unknown	21130916	21131439	3122	+	.	ID="RND-4_FAMILY-132";Tend="1525";Tstart="960";shortTE="F";uid="a00b18cf-849b-4dda-9246-bce4197765d6"
CM022882.1	RepeatMasker	LINE/CR1	17170111	17170282	450	+	.	ID="RND-5_FAMILY-254";TEgroup="ctg_9%7CRND-5_FAMILY-254%7C1";Tend="771";Tstart="689";shortTE="T";uid="4de5f327-ab20-43d3-b3a5-3e488eca78ab"
CM022882.1	RepeatMasker	DNA/TcMar-Tc1	19918013	19918278	2070	+	.	ID="RND-1_FAMILY-455";Tend="1661";Tstart="1396";shortTE="F";uid="22a6ddf5-4926-4775-876f-f012822316e1"
CM022882.1	RepeatMasker	Satellite	21941618	21941864	1981	+	.	ID="RND-6_FAMILY-46";Tend="1191";Tstart="925";shortTE="F";uid="2d7f364e-ba35-4456-9572-79176b0ef20b"
CM022882.1	RepeatMasker	Unknown	11551184	11551868	4026	+	.	ID="RND-1_FAMILY-49";Tend="1617";Tstart="959";shortTE="F";uid="fb28de52-57b8-4a9b-b925-ff08bb1bcfe2"
CM022882.1	RepeatMasker	Unknown	4681673	4681861	904	+	.	ID="RND-6_FAMILY-8473";Tend="716";Tstart="514";shortTE="F";uid="b422b418-bacf-4191-ab8e-c7233ac0a79c"
CM022882.1	RepeatMasker	LINE/RTE-BovB	18767921	18768320	1638	+	.	ID="RND-5_FAMILY-292";Tend="1161";Tstart="751";shortTE="F";uid="4ac79085-0bc6-4470-974b-8f7e51ed0bad"
CM022882.1	RepeatMasker	Unknown	4828261	4828393	491	+	.	ID="RND-5_FAMILY-1380";Tend="635";Tstart="516";shortTE="F";uid="cf9c4f2a-e5a5-49c3-9df6-ebb5a12b7a92"
CM022882.1	RepeatMasker	Unknown	16756084	16756221	1080	+	.	ID="RND-1_FAMILY-769";Tend="1284";Tstart="1144";shortTE="F";uid="f89a65fc-f69c-4cf0-a927-ef76167c2455"
CM022882.1	RepeatMasker	Unknown	6812077	6812219	847	+	.	ID="RND-1_FAMILY-558";Tend="1446";Tstart="1299";shortTE="F";uid="d65c7ae2-9154-4ef9-b474-75e2e9d4b2b2"
CM022882.1	RepeatMasker	DNA/hAT-Charlie	3649205	3649400	1349	+	.	ID="RND-2_FAMILY-110";Tend="1134";Tstart="931";shortTE="F";uid="61fabd57-d658-406d-9ca2-9eda43667be4"
CM022882.1	RepeatMasker	Unknown	18517752	18517920	519	+	.	ID="RND-6_FAMILY-399";Tend="1215";Tstart="1043";shortTE="F";uid="d38aafb4-6280-4d80-86ad-7715dbaa6d02"
CM022882.1	RepeatMasker	Unknown	17252483	17252631	565	+	.	ID="RND-5_FAMILY-574";Tend="640";Tstart="493";shortTE="F";uid="7fae0c32-28db-415f-92a4-576f882959e7"
CM022882.1	RepeatMasker	Unknown	6586121	6586405	1802	+	.	ID="RND-1_FAMILY-221";Tend="1200";Tstart="954";shortTE="F";uid="de38450f-7962-463d-8835-799f689c614e"
CM022882.1	RepeatMasker	Satellite	15614311	15614454	905	+	.	ID="RND-6_FAMILY-577";Tend="1189";Tstart="1046";shortTE="F";uid="0849086a-a87f-444a-af38-21997958b42b"
CM022882.1	RepeatMasker	LINE/R1-LOA	14625412	14625611	486	+	.	ID="RND-4_FAMILY-883";Tend="1150";Tstart="948";shortTE="F";uid="af752fb4-6052-4804-ab6f-6d18908cd2fc"
CM022882.1	RepeatMasker	Unknown	21913497	21913784	1313	+	.	ID="RND-1_FAMILY-11";Tend="1129";Tstart="789";shortTE="F";uid="3a4c3369-749e-4029-a922-5438eaab68db"
CM022882.1	RepeatMasker	LINE/CR1	16228327	16228529	1430	+	.	ID="RND-5_FAMILY-41";Tend="1438";Tstart="1250";shortTE="F";uid="fc36bdf6-5553-4a36-95a9-41c8495b5180"
CM022882.1	RepeatMasker	Unknown	21262911	21263621	4731	+	.	ID="RND-6_FAMILY-1901";Tend="1638";Tstart="829";shortTE="F";uid="720d3ea6-1c42-454c-922d-329a801d5ea7"
CM022882.1	RepeatMasker	DNA/TcMar-Tc1	6385899	6386113	1012	+	.	ID="rnd-6_family-1003";Tend="1120";Tstart="936";shortTE="F";uid="22e3baec-f39a-4f37-aed9-2d2c832045dd"
CM022882.1	RepeatMasker	Unknown	2606766	2606959	671	+	.	ID="RND-6_FAMILY-5252";Tend="1037";Tstart="893";shortTE="F";uid="b85cae8f-86df-4210-af4e-f1f5dc26423b"
CM022882.1	RepeatMasker	DNA/TcMar-Tc1	4645558	4646238	4820	+	.	ID="RND-1_FAMILY-288";Tend="1695";Tstart="977";shortTE="F";uid="04f255f1-a77b-4a17-83ca-d60a94272f24"
CM022882.1	RepeatMasker	Unknown	8206562	8206770	894	+	.	ID="RND-1_FAMILY-66";Tend="1144";Tstart="916";shortTE="F";uid="f967ad27-afdf-4bd5-acd3-10980f57478f"
CM022882.1	RepeatMasker	Unknown	7554148	7554381	1527	+	.	ID="RND-6_FAMILY-7290";Tend="1430";Tstart="1164";shortTE="F";uid="6a7139bd-db70-4061-9bfa-f1d611257b2e"
CM022882.1	RepeatMasker	LINE/R1-LOA	2773502	2773655	1080	+	.	ID="RND-6_FAMILY-3612";Tend="3440";Tstart="3288";shortTE="F";uid="da25ab9e-8e05-4248-8dea-90305ecab359"
CM022882.1	RepeatMasker	SINE/tRNA-RTE	11161593	11161785	749	+	.	ID="RND-4_FAMILY-384";Tend="1072";Tstart="857";shortTE="F";uid="dac8cbdc-08cd-48ca-ae3d-9021daa9141c"
CM022882.1	RepeatMasker	Unknown	6886269	6886401	869	+	.	ID="RND-6_FAMILY-8794";Tend="1236";Tstart="1104";shortTE="F";uid="74e2476d-4acf-4812-976f-adc6443f1bce"
CM022882.1	RepeatMasker	DNA/TcMar-Tc1	13035231	13035605	2533	+	.	ID="RND-4_FAMILY-404";Tend="1452";Tstart="1052";shortTE="F";uid="ede8c398-c8a6-4333-8751-d280e56b02c5"
CM022882.1	RepeatMasker	LINE/I-Jockey	9137517	9138147	851	+	.	ID="RND-1_FAMILY-850";Tend="1112";Tstart="486";shortTE="F";uid="c3dee55f-bfa5-46dc-9e9b-26d7cce7b1e6"
CM022882.1	RepeatMasker	LTR/ERV1	5678470	5678651	991	+	.	ID="RND-1_FAMILY-268";Tend="1153";Tstart="944";shortTE="F";uid="d4aa4cd5-da9c-4243-b22a-f0b486309bee"
CM022882.1	RepeatMasker	Satellite	2566377	2566584	1581	+	.	ID="RND-6_FAMILY-577";Tend="1015";Tstart="799";shortTE="F";uid="7bc165d1-1141-4af8-94f3-1857a3e81f25"
CM022882.1	RepeatMasker	DNA/TcMar-Mariner	6558552	6558658	618	+	.	ID="MARINER-30_RPR";Tend="1194";Tstart="1088";shortTE="F";uid="2ab4ef05-f27b-467e-b5d2-751e6feb0214"
CM022882.1	RepeatMasker	LINE/L2	16244784	16245490	3242	+	.	ID="RND-4_FAMILY-1395";Tend="1275";Tstart="572";shortTE="F";uid="60db12a3-3e13-48ae-a235-b6904d3c5764"
CM022882.1	RepeatMasker	LINE/L2	7022369	7022608	837	+	.	ID="RND-1_FAMILY-904";Tend="725";Tstart="505";shortTE="F";uid="7cd16e2c-3042-4376-acbc-5525a246faeb"
CM022882.1	RepeatMasker	Unknown	8969005	8969136	548	+	.	ID="RND-6_FAMILY-6615";Tend="1133";Tstart="954";shortTE="F";uid="2a3df3d6-ce00-40fc-ab41-7e9d00d4cbd0"
CM022882.1	RepeatMasker	Unknown	13713394	13713857	1480	+	.	ID="RND-6_FAMILY-154";Tend="1478";Tstart="732";shortTE="F";uid="9b6ca90b-0ef8-4430-962f-1bc9814a1b9f"
CM022882.1	RepeatMasker	LINE/Penelope	5280016	5280130	794	+	.	ID="RND-5_FAMILY-2116";Tend="1666";Tstart="1555";shortTE="F";uid="46905aae-bf74-41e9-9f5e-84919c43750f"
CM022882.1	RepeatMasker	LTR/Gypsy	6439478	6439580	644	+	.	ID="RND-6_FAMILY-550";Tend="3032";Tstart="2930";shortTE="F";uid="01bedab1-cebd-41f2-822d-c126f413381b"
CM022882.1	RepeatMasker	Unknown	9214277	9214845	3259	+	.	ID="RND-1_FAMILY-206";Tend="1797";Tstart="1292";shortTE="F";uid="52fa22de-c80f-4cc4-a912-f284642aa6f3"
CM022882.1	RepeatMasker	Unknown	2105420	2105710	861	+	.	ID="RND-4_FAMILY-1041";TEgroup="ctg_9%7CRND-4_FAMILY-1041%7C1";Tend="1300";Tstart="870";shortTE="F";uid="fa0e863c-3d59-4143-b9fa-9cc55b915cf1"
CM022882.1	RepeatMasker	DNA/hAT-Charlie	8999507	8999678	1330	+	.	ID="RND-5_FAMILY-565";Tend="846";Tstart="683";shortTE="F";uid="e3753bb1-f76e-4c12-a35a-1b9d68c2d98a"
CM022882.1	RepeatMasker	Unknown	6631200	6631604	1186	+	.	ID="RND-6_FAMILY-1289";Tend="1214";Tstart="840";shortTE="F";uid="3fc65e47-14f0-4bfa-b4b5-b23781abe559"
CM022882.1	RepeatMasker	LINE/RTE-BovB	18017207	18017530	1612	+	.	ID="RND-5_FAMILY-1885";Tend="1221";Tstart="909";shortTE="F";uid="2019e775-365c-4f73-b150-9d4b82f463d6"
CM022882.1	RepeatMasker	SINE/tRNA-RTE	14590697	14590899	491	+	.	ID="RND-4_FAMILY-384";TEgroup="ctg_9%7CRND-4_FAMILY-384%7C4";Tend="989";Tstart="884";shortTE="T";uid="b5086438-d567-43a6-a792-8b7a98322f2d"
CM022882.1	RepeatMasker	RC/Helitron	15371686	15372100	963	+	.	ID="RND-1_FAMILY-95";TEgroup="ctg_9%7CRND-1_FAMILY-95%7C2";Tend="1732";Tstart="1506";shortTE="F";uid="70666f6f-ef6b-4b8c-9012-d08334f3a418"
CM022882.1	RepeatMasker	LINE/Dong-R4	8916488	8916700	468	+	.	ID="RND-6_FAMILY-143";Tend="250";Tstart="38";shortTE="F";uid="b3035071-d5eb-4f65-8f1d-e6fe7c6869e7"
CM022882.1	RepeatMasker	Unknown	5287516	5287690	566	+	.	ID="RND-4_FAMILY-30";Tend="1304";Tstart="1098";shortTE="F";uid="73c68811-5f48-4071-9488-4770b75a29a3"
CM022882.1	RepeatMasker	Unknown	4705831	4706190	3024	+	.	ID="RND-1_FAMILY-115";Tend="1264";Tstart="905";shortTE="F";uid="6ca7a703-b6dc-4093-9407-fc80ac28cc50"
CM022882.1	RepeatMasker	Unknown	14410435	14410929	2665	+	.	ID="RND-1_FAMILY-11";Tend="1361";Tstart="850";shortTE="F";uid="07446dad-4d7b-4220-b751-d1ed1e5a1e49"
CM022882.1	RepeatMasker	Unknown	21677785	21678074	2022	+	.	ID="RND-1_FAMILY-394";Tend="1289";Tstart="965";shortTE="F";uid="6787ce5a-fcbd-42b2-82a4-94dbae6704d4"
CM022882.1	RepeatMasker	Unknown	6936543	6936884	1014	+	.	ID="RND-4_FAMILY-560";TEgroup="ctg_9%7CRND-4_FAMILY-560%7C7";Tend="1030";Tstart="851";shortTE="F";uid="2c1b60eb-fc11-46cc-8723-b533b5a1e398"
CM022882.1	RepeatMasker	RC/Helitron	11413069	11413203	438	+	.	ID="RND-6_FAMILY-4124";Tend="1611";Tstart="1479";shortTE="F";uid="d21de528-6f51-4cc4-adf0-84847a99c7bb"
CM022882.1	RepeatMasker	Unknown	20261376	20261609	945	+	.	ID="RND-4_FAMILY-176";Tend="1262";Tstart="1090";shortTE="F";uid="abab03d1-8512-40f5-b1bd-e254c8a82eca"
CM022882.1	RepeatMasker	Unknown	6271871	6272047	1085	+	.	ID="RND-6_FAMILY-4208";Tend="1089";Tstart="923";shortTE="F";uid="63413c7c-20e9-437d-9d04-271c130dcc73"
CM022882.1	RepeatMasker	SINE/tRNA-RTE	4317888	4318087	1071	+	.	ID="RND-6_FAMILY-11569";Tend="1178";Tstart="942";shortTE="F";uid="e3e84bd6-dddb-4352-ad13-d15477ba4b9b"
CM022882.1	RepeatMasker	DNA/TcMar-Tc1	9103748	9104232	1056	+	.	ID="RND-6_FAMILY-783";Tend="1341";Tstart="805";shortTE="F";uid="4543c9ad-ea7c-4ee7-90d5-b8004b47fab2"
CM022882.1	RepeatMasker	Unknown	19958591	19958775	536	+	.	ID="RND-1_FAMILY-342";Tend="1017";Tstart="876";shortTE="F";uid="9fefa7ce-961c-4880-98bc-639d0cea483b"
CM022882.1	RepeatMasker	DNA/hAT-Charlie	83248	83397	811	+	.	ID="RND-2_FAMILY-110";Tend="1327";Tstart="1119";shortTE="F";uid="7d23de6e-16de-43c1-b8a0-bbd1b2fa7553"
CM022882.1	RepeatMasker	Unknown	5868217	5868656	1969	+	.	ID="RND-5_FAMILY-502";Tend="1411";Tstart="950";shortTE="F";uid="cbc5036b-f7fa-4fbe-84b7-c1bcca319b32"
CM022882.1	RepeatMasker	Unknown	6142835	6142979	672	+	.	ID="RND-4_FAMILY-560";Tend="1856";Tstart="1707";shortTE="F";uid="7d032b6c-f597-4351-bd33-2907b8f0c8e8"
CM022882.1	RepeatMasker	LINE/Penelope	3786700	3787418	3092	+	.	ID="RND-1_FAMILY-172";Tend="1493";Tstart="719";shortTE="F";uid="92b72820-ae65-4fdb-b333-2fc85d0624a2"
CM022882.1	RepeatMasker	Unknown	2414106	2414363	2110	+	.	ID="RND-1_FAMILY-102";Tend="1610";Tstart="1353";shortTE="F";uid="910d44c3-7805-477e-9e99-fc730f095b7c"
CM022882.1	RepeatMasker	Unknown	485659	485910	1745	+	.	ID="RND-6_FAMILY-7290";Tend="1418";Tstart="1164";shortTE="F";uid="052cd2bb-b01e-4050-ba0d-4ee47959e096"
CM022882.1	RepeatMasker	LINE/RTE-BovB	3013043	3013968	5517	+	.	ID="RND-1_FAMILY-75";Tend="1824";Tstart="984";shortTE="F";uid="6cdd5e0c-e138-4472-b843-3c8e83834bf4"
CM022882.1	RepeatMasker	Unknown	12110597	12111077	3074	+	.	ID="RND-1_FAMILY-102";Tend="1413";Tstart="953";shortTE="F";uid="f95b69d9-c5e5-4361-ac54-ad5bb19c9da6"
CM022882.1	RepeatMasker	Unknown	3543939	3544251	2272	+	.	ID="RND-1_FAMILY-152";Tend="1386";Tstart="1041";shortTE="F";uid="3ec336b9-3c28-41f0-b8ae-8f0e00b01b75"
CM022882.1	RepeatMasker	Unknown	13753915	13754331	2566	+	.	ID="RND-5_FAMILY-502";Tend="1424";Tstart="953";shortTE="F";uid="e21ed352-4856-447c-96c4-93543226ac2e"
CM022882.1	RepeatMasker	RC/Helitron	16299382	16299936	3343	+	.	ID="RND-6_FAMILY-4124";Tend="1759";Tstart="1183";shortTE="F";uid="109040f4-a324-475f-88f3-115c44dbf91a"
CM022882.1	RepeatMasker	DNA/TcMar-Tc1	9569660	9569866	1285	+	.	ID="RND-5_FAMILY-963";Tend="989";Tstart="783";shortTE="F";uid="d5df8cab-a09c-4970-af7f-f1940846563e"
CM022882.1	RepeatMasker	Unknown	12900657	12901241	3585	+	.	ID="RND-1_FAMILY-497";Tend="1557";Tstart="924";shortTE="F";uid="9e849250-0198-4f7e-a497-737e5576f593"
CM022882.1	RepeatMasker	LINE/CR1	21679927	21680251	2055	+	.	ID="RND-4_FAMILY-908";Tend="2088";Tstart="1766";shortTE="F";uid="83ae668e-98ff-4276-8eb4-ef0dd7ce7873"
CM022882.1	RepeatMasker	Unknown	6865048	6865361	1756	+	.	ID="RND-6_FAMILY-11688";Tend="1255";Tstart="933";shortTE="F";uid="16430f5b-ab0e-4172-9b2c-4285f7cae068"
CM022882.1	RepeatMasker	DNA/TcMar-Tc1	20000708	20001017	1888	+	.	ID="RND-5_FAMILY-1880";Tend="1205";Tstart="924";shortTE="F";uid="bb530b9f-31ab-4b61-8503-76aa7323dbad"
CM022882.1	RepeatMasker	Unknown	9783954	9784207	1249	+	.	ID="RND-6_FAMILY-7290";Tend="1395";Tstart="1152";shortTE="F";uid="8b406a35-f798-4b40-87d6-071308cb8279"
CM022882.1	RepeatMasker	Unknown	18138574	18139026	2643	+	.	ID="RND-4_FAMILY-132";Tend="1445";Tstart="952";shortTE="F";uid="8ef0e3fa-a697-4cd1-91ed-994c1dec330f"
CM022882.1	RepeatMasker	Unknown	1010128	1010313	966	+	.	ID="RND-5_FAMILY-4061";Tend="1741";Tstart="1550";shortTE="F";uid="0141e18d-aca8-41b9-b1f4-33ff02bda3a7"
CM022882.1	RepeatMasker	Unknown	7789640	7789797	1310	+	.	ID="RND-1_FAMILY-90";Tend="912";Tstart="755";shortTE="F";uid="dd5140aa-2ffc-4bc5-9f21-695cf2fdd228"
CM022882.1	RepeatMasker	LINE/I	20677499	20677874	1795	+	.	ID="RND-1_FAMILY-786";Tend="1921";Tstart="1538";shortTE="F";uid="c1287db5-620d-4935-902e-c6c657d71cc0"
CM022882.1	RepeatMasker	LINE/CR1	14923783	14923934	552	+	.	ID="RND-5_FAMILY-303";Tend="261";Tstart="121";shortTE="F";uid="8ea764c7-ce36-4907-9ef6-46dbe43b2109"
CM022882.1	RepeatMasker	Unknown	17488333	17488511	659	+	.	ID="RND-1_FAMILY-266";Tend="1458";Tstart="1266";shortTE="F";uid="825a4d5b-1427-4326-8e95-d67bda9e5be4"
CM022882.1	RepeatMasker	Unknown	8709325	8709514	457	+	.	ID="RND-1_FAMILY-203";TEgroup="ctg_9%7CRND-1_FAMILY-203%7C2";Tend="817";Tstart="734";shortTE="T";uid="4c61621f-d654-4c2e-a524-b714215c5dd1"
CM022882.1	RepeatMasker	Satellite	15071416	15071611	803	+	.	ID="RND-6_FAMILY-46";Tend="1473";Tstart="1280";shortTE="F";uid="a24aac19-a49f-483e-8392-c1065bf87889"
CM022882.1	RepeatMasker	Unknown	17701946	17702057	558	+	.	ID="RND-1_FAMILY-140";Tend="809";Tstart="684";shortTE="F";uid="33dc4b7f-9d1e-445e-8133-4a47998ade16"
CM022882.1	RepeatMasker	DNA/TcMar-Tc1	9542737	9542949	432	+	.	ID="RND-6_FAMILY-137";Tend="1559";Tstart="1328";shortTE="F";uid="9d4b2ac3-4f84-4201-9624-daf69dedd50b"
CM022882.1	RepeatMasker	Unknown	2334284	2335018	5637	+	.	ID="RND-5_FAMILY-2334";Tend="1719";Tstart="970";shortTE="F";uid="97c82c60-6a4d-434c-9057-41ffecb2c430"
CM022882.1	RepeatMasker	Unknown	6950819	6950968	512	+	.	ID="RND-1_FAMILY-606";Tend="1119";Tstart="978";shortTE="F";uid="92371015-6a71-42a7-be96-de5597506c42"
CM022882.1	RepeatMasker	LINE/RTE-RTE	11094102	11094347	442	+	.	ID="RND-6_FAMILY-4128";Tend="1277";Tstart="1013";shortTE="F";uid="a5796450-6033-4215-a7bb-9d52852a1af2"
CM022882.1	RepeatMasker	LINE/RTE-BovB	19369899	19370102	1144	+	.	ID="RND-1_FAMILY-75";Tend="1823";Tstart="1605";shortTE="F";uid="7448f60b-0d95-44d4-a524-3a3ff5493c7e"
CM022882.1	RepeatMasker	RC/Helitron	19028056	19028193	498	+	.	ID="RND-1_FAMILY-476";Tend="2038";Tstart="1903";shortTE="F";uid="d755cde0-5b45-4dd8-8444-3c5d6d812d97"
CM022882.1	RepeatMasker	Unknown	11365211	11365352	579	+	.	ID="RND-2_FAMILY-22";Tend="1095";Tstart="956";shortTE="F";uid="59d251bb-af61-4e35-bf03-d9cbaa7f4725"
CM022882.1	RepeatMasker	Unknown	4572607	4572929	2625	+	.	ID="RND-1_FAMILY-294";Tend="387";Tstart="43";shortTE="F";uid="fc7a1b3a-1c5e-4fec-b43d-afe43c38c4e4"
CM022882.1	RepeatMasker	DNA/TcMar-Tc1	9398183	9398436	1507	+	.	ID="RND-1_FAMILY-114";Tend="935";Tstart="689";shortTE="F";uid="86bee0f8-fe8a-43d4-aeb5-41611d3f7651"
CM022882.1	RepeatMasker	Unknown	874793	875035	1875	+	.	ID="RND-6_FAMILY-7290";Tend="1426";Tstart="1165";shortTE="F";uid="5092cba2-e131-4ca7-b8bd-d589dc676c3b"
CM022882.1	RepeatMasker	Unknown	466104	466383	1057	+	.	ID="RND-5_FAMILY-806";TEgroup="ctg_9%7CRND-5_FAMILY-806%7C1";Tend="1038";Tstart="918";shortTE="F";uid="00757f11-6850-4a02-91c3-df9f4b7fd250"
CM022882.1	RepeatMasker	RC/Helitron	20839794	20840119	2561	+	.	ID="RND-6_FAMILY-20544";Tend="1544";Tstart="1225";shortTE="F";uid="82c57c9a-d788-42f7-a289-5bada2db3f7b"
CM022882.1	RepeatMasker	RC/Helitron	11427153	11427273	455	+	.	ID="RND-4_FAMILY-77";Tend="787";Tstart="667";shortTE="F";uid="ffc52174-c168-4628-8420-863c59d68df1"
CM022882.1	RepeatMasker	Unknown	18915356	18916366	7909	+	.	ID="RND-1_FAMILY-596";Tend="1951";Tstart="930";shortTE="F";uid="6b5d8dc4-5ae7-4e84-b768-2650deca171e"
CM022882.1	RepeatMasker	Unknown	1122547	1122846	1919	+	.	ID="RND-6_FAMILY-713";Tend="1053";Tstart="731";shortTE="F";uid="21a8cc5a-25a1-4e5c-b077-6ba4efa5b8fa"
CM022882.1	RepeatMasker	DNA/TcMar-Mariner	17042168	17042894	4143	+	.	ID="RND-1_FAMILY-380";Tend="1318";Tstart="580";shortTE="F";uid="57340b90-2870-4143-ac87-acc56d9d2b6b"
CM022882.1	RepeatMasker	Unknown	960468	961120	1449	+	.	ID="RND-1_FAMILY-191";TEgroup="ctg_9%7CRND-1_FAMILY-191%7C2";Tend="1924";Tstart="1443";shortTE="F";uid="e74019ba-d5d8-4c5d-ba80-ea736daf0f11"
CM022882.1	RepeatMasker	Unknown	16822354	16822757	2937	+	.	ID="RND-6_FAMILY-6836";Tend="1321";Tstart="907";shortTE="F";uid="819d2f31-5af8-4794-8811-6efdbe52708e"
CM022882.1	RepeatMasker	LINE/RTE-BovB	18422767	18423065	2108	+	.	ID="RND-1_FAMILY-30";Tend="1117";Tstart="803";shortTE="F";uid="8ba6c7a3-3ab3-4ab0-a052-3131277ed89d"
CM022882.1	RepeatMasker	LINE/R1-LOA	14715025	14715333	2453	+	.	ID="RND-1_FAMILY-512";Tend="3073";Tstart="2766";shortTE="F";uid="1b80b1b7-25b9-410e-b255-63c8e3018d7a"
CM022882.1	RepeatMasker	LINE/RTE-BovB	17431350	17431473	498	+	.	ID="RND-6_FAMILY-4175";TEgroup="ctg_9%7CRND-6_FAMILY-4175%7C1";Tend="2783";Tstart="2529";shortTE="T";uid="e63a6765-bde5-4e8c-9740-f2ded2eab7ba"
CM022882.1	RepeatMasker	DNA/TcMar-Tc1	11268571	11268715	661	+	.	ID="RND-1_FAMILY-360";Tend="1614";Tstart="1473";shortTE="F";uid="78aabc3f-c267-4e3c-b421-fbacd645527f"
CM022882.1	RepeatMasker	RC/Helitron	17207977	17208248	555	+	.	ID="RND-1_FAMILY-496";Tend="1266";Tstart="1012";shortTE="F";uid="59a70381-a781-4ad5-8aa3-36de4f99321a"
CM022882.1	RepeatMasker	Unknown	10277077	10277221	923	+	.	ID="RND-5_FAMILY-1590";Tend="1639";Tstart="1486";shortTE="F";uid="f58e8743-8558-4257-8f4f-aac7165e8117"
CM022882.1	RepeatMasker	Unknown	6691708	6691940	1497	+	.	ID="RND-5_FAMILY-1305";Tend="1129";Tstart="901";shortTE="F";uid="e0d1f09c-b1fd-4078-b525-1c19ae0a8e37"
CM022882.1	RepeatMasker	Unknown	7822388	7823217	5388	+	.	ID="RND-6_FAMILY-786";Tend="1214";Tstart="393";shortTE="F";uid="787da52e-52bb-4a98-836a-9468be5b3ffb"
CM022882.1	RepeatMasker	Unknown	21212208	21212429	659	+	.	ID="RND-6_FAMILY-2064";Tend="1134";Tstart="912";shortTE="F";uid="33315586-9790-4a1b-b6e5-6fbca459165d"
CM022882.1	RepeatMasker	Unknown	21309871	21310382	3463	+	.	ID="RND-1_FAMILY-497";Tend="1436";Tstart="916";shortTE="F";uid="657b65ee-b293-454f-a614-f0d4d4dc2360"
CM022882.1	RepeatMasker	DNA/TcMar-Tc1	11420011	11420139	790	+	.	ID="RND-1_FAMILY-288";Tend="1579";Tstart="1462";shortTE="F";uid="715c4779-2ce9-4b87-a644-52d1ab72052d"
CM022882.1	RepeatMasker	Satellite	7928203	7928412	1631	+	.	ID="RND-6_FAMILY-46";Tend="1142";Tstart="930";shortTE="F";uid="a5ed1b04-cedb-419f-8d91-98500fd0707a"
CM022882.1	RepeatMasker	Unknown	18716350	18716715	2760	+	.	ID="RND-1_FAMILY-189";Tend="2431";Tstart="2039";shortTE="F";uid="398308ad-df2e-4d80-86b7-efb060404422"
CM022882.1	RepeatMasker	Unknown	1992492	1992690	1495	+	.	ID="RND-1_FAMILY-546";Tend="1357";Tstart="1159";shortTE="F";uid="815a376d-9dba-4a92-becf-e2c5a3a3f563"
CM022882.1	RepeatMasker	LINE/RTE-BovB	6748334	6748461	780	+	.	ID="RND-1_FAMILY-75";Tend="1822";Tstart="1698";shortTE="F";uid="f23d088f-b59f-4e60-a5c6-bd0936f431db"
CM022882.1	RepeatMasker	SINE/tRNA-RTE	21204295	21204436	1123	+	.	ID="RND-6_FAMILY-1330";Tend="1119";Tstart="978";shortTE="F";uid="e220f84e-c616-4e6b-8cc7-74176b3ac24b"
CM022882.1	RepeatMasker	Satellite	3751834	3752038	1416	+	.	ID="RND-6_FAMILY-46";Tend="1495";Tstart="1272";shortTE="F";uid="3484acc3-1495-4ec0-914e-2f3baf01bd24"
CM022882.1	RepeatMasker	LINE/RTE-BovB	19367242	19367419	423	+	.	ID="RND-1_FAMILY-30";TEgroup="ctg_9%7CRND-1_FAMILY-30%7C27";Tend="926";Tstart="817";shortTE="T";uid="d15abb56-9be0-4b5a-a5c8-d56de66ed4f6"
CM022882.1	RepeatMasker	LINE/Penelope	17846598	17846966	784	+	.	ID="RND-1_FAMILY-829";TEgroup="ctg_9%7CRND-1_FAMILY-829%7C3";Tend="1620";Tstart="1389";shortTE="T";uid="f0d47103-24ef-4fba-b497-39c3ab242363"
CM022882.1	RepeatMasker	Unknown	18600236	18600389	600	+	.	ID="RND-6_FAMILY-7903";Tend="1679";Tstart="1529";shortTE="F";uid="bbed5025-df25-4e6d-a4fc-0c0931a6682f"
CM022882.1	RepeatMasker	Satellite	19330791	19330891	415	+	.	ID="RND-3_FAMILY-672";Tend="981";Tstart="890";shortTE="F";uid="e76b5273-30a2-4623-8e2f-f989feada30a"
CM022882.1	RepeatMasker	RC/Helitron	3338481	3339173	5523	+	.	ID="RND-6_FAMILY-7275";Tend="1596";Tstart="904";shortTE="F";uid="5492dd42-de7c-4584-a638-0a218b24bc44"
CM022882.1	RepeatMasker	Unknown	14981801	14982176	2919	+	.	ID="RND-5_FAMILY-88";Tend="1579";Tstart="1198";shortTE="F";uid="b894b84e-829f-4b50-b9b1-92aee388c199"
CM022882.1	RepeatMasker	Unknown	18557606	18557845	1055	+	.	ID="RND-1_FAMILY-49";Tend="1202";Tstart="966";shortTE="F";uid="646c3cec-fe29-46b2-b88c-7d84bd5dfaa8"
CM022882.1	RepeatMasker	DNA/hAT-Tip100	8678634	8678856	971	+	.	ID="RND-3_FAMILY-262";Tend="1120";Tstart="911";shortTE="F";uid="e989d563-af05-4f1c-8d4f-d9729d1b6dbc"
CM022882.1	RepeatMasker	DNA/hAT-Blackjack	18024736	18024842	439	+	.	ID="RND-6_FAMILY-203";Tend="233";Tstart="135";shortTE="F";uid="05e7064b-b248-4d30-9bbe-fe0e3265101a"
CM022882.1	RepeatMasker	DNA/TcMar-Mariner	21657107	21657669	4409	+	.	ID="RND-1_FAMILY-346";Tend="1694";Tstart="1141";shortTE="F";uid="ed93a469-200c-49dc-884a-d410865728b9"
CM022882.1	RepeatMasker	SINE/tRNA-RTE	20760160	20760374	1600	+	.	ID="RND-4_FAMILY-632";Tend="1005";Tstart="791";shortTE="F";uid="cd74a179-2eb5-4ff0-99fe-b94d2d8e1f4c"
CM022882.1	RepeatMasker	Unknown	623231	623347	497	+	.	ID="RND-1_FAMILY-251";Tend="526";Tstart="426";shortTE="F";uid="39141bd1-db6f-4cee-aafc-071c2fc007e1"
CM022882.1	RepeatMasker	LINE/RTE-BovB	113335	113524	1093	+	.	ID="RND-6_FAMILY-380";Tend="1102";Tstart="904";shortTE="F";uid="ba848e41-7092-4637-968d-7cce09df6d98"
CM022882.1	RepeatMasker	Unknown	16458513	16458681	857	+	.	ID="RND-2_FAMILY-22";Tend="1131";Tstart="956";shortTE="F";uid="c0386f63-63dc-4e9b-83d0-a4e41c170abc"
CM022882.1	RepeatMasker	Unknown	6115014	6115221	668	+	.	ID="RND-2_FAMILY-238";Tend="1920";Tstart="1700";shortTE="F";uid="53f80c06-7106-49ba-b0ed-855420d4f753"
CM022882.1	RepeatMasker	DNA/hAT-Tip100	17193370	17193493	890	+	.	ID="RND-1_FAMILY-209";Tend="1367";Tstart="1232";shortTE="F";uid="2d9aeeff-1b95-404f-9741-0fe1712cefa3"
CM022882.1	RepeatMasker	LINE/L2	14183999	14184456	935	+	.	ID="RND-1_FAMILY-484";Tend="2272";Tstart="1926";shortTE="F";uid="4103fe41-f028-4c75-8413-6cf07ecd6afa"
CM022882.1	RepeatMasker	Unknown	2404798	2404994	1321	+	.	ID="RND-1_FAMILY-189";Tend="294";Tstart="94";shortTE="F";uid="d36a74a3-f2e2-435d-b5c1-fad4044642f1"
CM022882.1	RepeatMasker	Unknown	6793931	6794068	735	+	.	ID="RND-1_FAMILY-66";Tend="1078";Tstart="940";shortTE="F";uid="167ed04a-8738-4b10-ad1c-e44430729b17"
CM022882.1	RepeatMasker	Unknown	16357788	16358013	1357	+	.	ID="RND-5_FAMILY-2473";Tend="1011";Tstart="787";shortTE="F";uid="2e2c5567-f99b-4a5b-b103-006a4e712922"
CM022882.1	RepeatMasker	DNA/MULE-MuDR	18490781	18490901	515	+	.	ID="RND-1_FAMILY-161";Tend="1106";Tstart="991";shortTE="F";uid="e4cb351a-67d7-4388-ab01-1b9b92e3e74f"
CM022882.1	RepeatMasker	Satellite	1863928	1864041	481	+	.	ID="RND-6_FAMILY-46";Tend="1388";Tstart="1271";shortTE="F";uid="936dde9e-a942-4cab-a9e7-67d62e695a3a"
CM022882.1	RepeatMasker	Unknown	7636470	7636682	1672	+	.	ID="RND-1_FAMILY-66";Tend="1143";Tstart="934";shortTE="F";uid="1d94f641-5cf7-4fd6-bb28-0b7b66d9f12d"
CM022882.1	RepeatMasker	LINE/RTE-BovB	9962763	9962892	710	+	.	ID="RND-1_FAMILY-75";Tend="1245";Tstart="1122";shortTE="F";uid="d02590b1-8238-458c-a201-2a9b09f772df"
CM022882.1	RepeatMasker	Unknown	17894383	17894763	2253	+	.	ID="RND-6_FAMILY-87";Tend="1380";Tstart="972";shortTE="F";uid="d77cef44-41e5-4e29-97aa-f3896cc42d8f"
CM022882.1	RepeatMasker	LINE/Penelope	2423718	2423952	1497	+	.	ID="RND-1_FAMILY-304";Tend="1540";Tstart="1304";shortTE="F";uid="8bdfde35-baa9-4da4-a929-173a301016c8"
CM022882.1	RepeatMasker	DNA/hAT-Ac	4286877	4287094	568	+	.	ID="RND-6_FAMILY-803";Tend="657";Tstart="418";shortTE="F";uid="0bfe1d2c-bce1-48f8-bda1-b51edd4afc6f"
CM022882.1	RepeatMasker	DNA/TcMar-Mariner	7119052	7119327	1796	+	.	ID="RND-6_FAMILY-2715";Tend="1188";Tstart="908";shortTE="F";uid="84c1beb2-27f3-447c-a06e-784bc2b6143e"
CM022882.1	RepeatMasker	LINE/R1-LOA	21329091	21329394	782	+	.	ID="RND-6_FAMILY-180";TEgroup="ctg_9%7CRND-6_FAMILY-180%7C1";Tend="1432";Tstart="1217";shortTE="T";uid="747347c0-88e8-4e55-af74-8656e20b273c"
CM022882.1	RepeatMasker	RC/Helitron	7426270	7426375	545	+	.	ID="HELITRON-N7_PXU";Tend="110";Tstart="1";shortTE="F";uid="6469ff4d-f6cd-4826-928b-0c01dbf21116"
CM022882.1	RepeatMasker	DNA/MULE-MuDR	15064093	15064213	511	+	.	ID="RND-1_FAMILY-161";Tend="1128";Tstart="970";shortTE="F";uid="1db6f114-9ce4-47f3-b479-5df7c5c85715"
CM022882.1	RepeatMasker	DNA/TcMar-Tc1	2530099	2530200	754	+	.	ID="RND-1_FAMILY-377";Tend="691";Tstart="592";shortTE="F";uid="fb66b0b2-46c9-4beb-87e5-2a62debaac65"
CM022882.1	RepeatMasker	Unknown	11724294	11724447	746	+	.	ID="RND-6_FAMILY-85";Tend="1418";Tstart="1286";shortTE="F";uid="fd62c7b0-97a5-4fdc-94f6-264f4202c64c"
CM022882.1	RepeatMasker	Unknown	17041906	17042175	1334	+	.	ID="RND-1_FAMILY-49";Tend="1221";Tstart="960";shortTE="F";uid="9d3eab77-0f7a-4196-87df-94915cfe8a85"
CM022882.1	RepeatMasker	SINE/tRNA-RTE	7415067	7415227	971	+	.	ID="RND-6_FAMILY-11569";Tend="1124";Tstart="945";shortTE="F";uid="3e657195-08e0-4729-a455-13d328747000"
CM022882.1	RepeatMasker	Unknown	20973321	20973576	1830	+	.	ID="RND-1_FAMILY-118";Tend="1178";Tstart="912";shortTE="F";uid="cd85cfd0-bfac-43b5-8e57-d0ff5a4e924e"
CM022882.1	RepeatMasker	Unknown	17990109	17990290	414	+	.	ID="RND-6_FAMILY-6755";Tend="1258";Tstart="1069";shortTE="F";uid="5bc60163-bfd3-42c1-bafc-ddc168387df3"
CM022882.1	RepeatMasker	Unknown	3900450	3900579	422	+	.	ID="RND-6_FAMILY-6755";Tend="1256";Tstart="1121";shortTE="F";uid="6c9940e7-9003-4d0e-84a4-7bcbaef18364"
CM022882.1	RepeatMasker	Satellite	5992512	5992696	668	+	.	ID="RND-6_FAMILY-46";Tend="1466";Tstart="1250";shortTE="F";uid="8b5d59cb-8a53-46ee-b2e4-dd8f5e9cb618"
CM022882.1	RepeatMasker	Unknown	20505108	20505412	1655	+	.	ID="RND-4_FAMILY-176";Tend="1255";Tstart="924";shortTE="F";uid="fb203ebf-9665-4dc7-a735-cb123b43f3b5"
CM022882.1	RepeatMasker	DNA/TcMar-Tc1	18943057	18943744	4499	+	.	ID="RND-4_FAMILY-629";Tend="1735";Tstart="1093";shortTE="F";uid="b39460c8-eb78-416c-bf13-900616e9897b"
CM022882.1	RepeatMasker	RC/Helitron	17074263	17074440	498	+	.	ID="RND-1_FAMILY-204";TEgroup="ctg_9%7CRND-1_FAMILY-204%7C2";Tend="2704";Tstart="2617";shortTE="T";uid="2b4752d1-7048-4113-9375-fcf70c0fb20f"
CM022882.1	RepeatMasker	RC/Helitron	3502124	3503190	2631	+	.	ID="RND-4_FAMILY-1";Tend="1744";Tstart="686";shortTE="F";uid="4bcf9674-fa0b-4ede-9c98-10ecc6d00a82"
CM022882.1	RepeatMasker	Unknown	11718332	11718826	1678	+	.	ID="RND-6_FAMILY-5006";Tend="1397";Tstart="732";shortTE="F";uid="263735fd-ad65-4c80-a1d3-e4b2f92d8d36"
CM022882.1	RepeatMasker	Unknown	7741122	7741528	3276	+	.	ID="RND-2_FAMILY-87";Tend="1315";Tstart="744";shortTE="F";uid="63e47dac-0c00-41d5-a51a-dc2091ea4eb9"
CM022882.1	RepeatMasker	Unknown	16258271	16258679	3003	+	.	ID="RND-3_FAMILY-332";Tend="1344";Tstart="926";shortTE="F";uid="cacbe76d-bd37-4dda-9e5b-cd940c9093e1"
CM022882.1	RepeatMasker	Unknown	15958788	15959046	1419	+	.	ID="RND-5_FAMILY-1501";Tend="1209";Tstart="948";shortTE="F";uid="b4b0056d-b46f-474e-943f-daa0cb487f16"
CM022882.1	RepeatMasker	Satellite	14189155	14189308	762	+	.	ID="RND-6_FAMILY-577";Tend="156";Tstart="1";shortTE="F";uid="9eb7b6fc-2bf8-488a-acfd-b150741895bb"
CM022882.1	RepeatMasker	SINE/tRNA-RTE	6747835	6747993	579	+	.	ID="RND-6_FAMILY-1330";Tend="1181";Tstart="1024";shortTE="F";uid="7e256595-728e-4240-beba-f9396ad61f9d"
CM022882.1	RepeatMasker	Unknown	15783286	15783415	960	+	.	ID="RND-1_FAMILY-39";Tend="764";Tstart="628";shortTE="F";uid="6cbafc5e-e5da-4ea2-b1fc-aa1f7c58b7af"
CM022882.1	RepeatMasker	Unknown	12963181	12963305	994	+	.	ID="RND-1_FAMILY-121";Tend="1062";Tstart="937";shortTE="F";uid="9aaaec51-beb9-4154-af38-69eff7ccac46"
CM022882.1	RepeatMasker	LTR/Copia	7285922	7286078	824	+	.	ID="RND-6_FAMILY-2605";Tend="1331";Tstart="1181";shortTE="F";uid="6405f05d-92e5-4244-90d2-69e12da8052d"
CM022882.1	RepeatMasker	Unknown	3673809	3674118	1464	+	.	ID="RND-6_FAMILY-7290";Tend="1188";Tstart="872";shortTE="F";uid="ecbd72fb-2686-4779-9b25-dcb7a918119a"
CM022882.1	RepeatMasker	Unknown	845945	846228	2063	+	.	ID="RND-1_FAMILY-86";Tend="1204";Tstart="932";shortTE="F";uid="ac98284d-1837-426b-8e98-61bfcc1595cd"
CM022882.1	RepeatMasker	DNA/TcMar-Tc1	8866015	8866132	717	+	.	ID="RND-5_FAMILY-1326";Tend="1341";Tstart="1224";shortTE="F";uid="3d7c5be2-e633-4b31-b01e-53b2e172094e"
CM022882.1	RepeatMasker	DNA/hAT-Tip100	1391174	1391474	1502	+	.	ID="RND-1_FAMILY-217";Tend="1303";Tstart="1062";shortTE="F";uid="eb5ad530-3c1a-4406-8dc6-d4e7b7eb94bd"
CM022882.1	RepeatMasker	Unknown	14481251	14481422	929	+	.	ID="RND-2_FAMILY-22";Tend="1143";Tstart="970";shortTE="F";uid="03b5e4d0-fb8d-4d4a-861f-8cdcd1e420e8"
CM022882.1	RepeatMasker	Unknown	8051800	8051926	859	+	.	ID="RND-1_FAMILY-414";Tend="1104";Tstart="965";shortTE="F";uid="87efe1d5-5215-4600-bfdb-0627e1ea1d07"
CM022882.1	RepeatMasker	Unknown	18920241	18920484	1280	+	.	ID="RND-4_FAMILY-132";Tend="1519";Tstart="1243";shortTE="F";uid="7dd7e80c-e513-4bc2-a8c6-6378d683a1ae"
CM022882.1	RepeatMasker	DNA/TcMar-Mariner	1847359	1847554	444	+	.	ID="MARINER-23_AEC";Tend="1315";Tstart="1120";shortTE="F";uid="a7040485-e229-4c8b-8754-103bdb2b7493"
CM022882.1	RepeatMasker	DNA/TcMar-Tc1	20946869	20947367	3674	+	.	ID="RND-5_FAMILY-1326";Tend="1409";Tstart="899";shortTE="F";uid="a0e38743-d874-425b-87be-f0cb5d92917b"
CM022882.1	RepeatMasker	LINE/I	20725821	20726265	467	+	.	ID="RND-1_FAMILY-639";Tend="1413";Tstart="943";shortTE="F";uid="ad1b8e79-c96e-49d4-bdca-dea2db8bd610"
CM022882.1	RepeatMasker	SINE/tRNA-RTE	330649	330833	677	+	.	ID="RND-6_FAMILY-1330";Tend="1115";Tstart="927";shortTE="F";uid="a0e7f26a-7e52-4b7b-a102-72d7dd3c73af"
CM022882.1	RepeatMasker	Unknown	17154095	17154506	2963	+	.	ID="RND-6_FAMILY-6836";Tend="1324";Tstart="908";shortTE="F";uid="49ab7d6e-22f6-4e71-a53f-e814bc8b654d"
CM022882.1	RepeatMasker	Unknown	17555573	17556244	4149	+	.	ID="RND-6_FAMILY-4999";Tend="1651";Tstart="978";shortTE="F";uid="ad03dd45-61f1-4904-89f0-64630dfb5a31"
CM022882.1	RepeatMasker	LINE/CR1	1707617	1707923	2017	+	.	ID="RND-5_FAMILY-435";Tend="1340";Tstart="1038";shortTE="F";uid="b3481a44-fc4e-4310-be96-12dd9cbce0e6"
CM022882.1	RepeatMasker	DNA/TcMar-Tc1	987214	987413	420	+	.	ID="RND-6_FAMILY-2744";Tend="1347";Tstart="1132";shortTE="F";uid="1e39cc5b-08ed-447c-a437-f008769b8974"
CM022882.1	RepeatMasker	SINE/tRNA-RTE	16157962	16158226	1596	+	.	ID="RND-4_FAMILY-384";Tend="1141";Tstart="859";shortTE="F";uid="016c3431-e5d3-4f8f-be91-810038c3305e"
CM022882.1	RepeatMasker	Unknown	17274375	17274523	738	+	.	ID="RND-1_FAMILY-49";Tend="1618";Tstart="1478";shortTE="F";uid="806815d8-3f03-4aab-8772-b6ab983fe65a"
CM022882.1	RepeatMasker	Unknown	4952453	4952651	1270	+	.	ID="RND-1_FAMILY-66";Tend="1137";Tstart="944";shortTE="F";uid="6b517922-566a-4f64-9a88-223a7e9793c2"
CM022882.1	RepeatMasker	Unknown	19432272	19433799	5431	+	.	ID="RND-6_FAMILY-12704";Tend="1826";Tstart="371";shortTE="F";uid="65db564d-a53a-473b-a0e2-13a86c7e27fd"
CM022882.1	RepeatMasker	Unknown	21551249	21551430	920	+	.	ID="RND-6_FAMILY-7290";Tend="1366";Tstart="1179";shortTE="F";uid="156b142d-d68a-41fb-96f4-b9dbb5eabfec"
CM022882.1	RepeatMasker	LINE/RTE-BovB	21706330	21706965	5322	+	.	ID="RND-6_FAMILY-4175";Tend="2325";Tstart="1690";shortTE="F";uid="4b99513f-ed36-4f3d-93ba-dfe337f1ea07"
CM022882.1	RepeatMasker	LINE/RTE-BovB	22019777	22019945	1216	+	.	ID="RND-1_FAMILY-75";Tend="1823";Tstart="1661";shortTE="F";uid="8f9d6721-478a-4fb5-b29f-a0fea25338d8"
CM022882.1	RepeatMasker	Unknown	2912907	2913226	2334	+	.	ID="RND-6_FAMILY-1527";Tend="1223";Tstart="914";shortTE="F";uid="4f8cbf7a-cabd-4b1f-8625-ff41b3a649ca"
CM022882.1	RepeatMasker	Unknown	19734057	19734193	564	+	.	ID="RND-1_FAMILY-99";Tend="1094";Tstart="966";shortTE="F";uid="549724ff-8104-4cd1-9040-99f09233da68"
CM022882.1	RepeatMasker	Satellite	4227075	4227229	476	+	.	ID="RND-3_FAMILY-672";Tend="1141";Tstart="962";shortTE="F";uid="73ea0b32-2115-4475-a817-ed565887c422"
CM022882.1	RepeatMasker	DNA/TcMar-Tc1	15904199	15904301	706	+	.	ID="RND-5_FAMILY-1670";Tend="1515";Tstart="1416";shortTE="F";uid="995017ca-80ca-4acf-aa4d-d0472ea681ca"
CM022882.1	RepeatMasker	Unknown	3816792	3817351	3647	+	.	ID="RND-4_FAMILY-18";Tend="2126";Tstart="1533";shortTE="F";uid="aa0abb7b-b057-4d37-a963-597aab934957"
CM022882.1	RepeatMasker	RC/Helitron	10389732	10389902	559	+	.	ID="RND-6_FAMILY-3129";Tend="2638";Tstart="2489";shortTE="F";uid="230fc243-0bb8-45cf-90de-214af077a8b1"
CM022882.1	RepeatMasker	Unknown	10413031	10413198	567	+	.	ID="RND-6_FAMILY-6755";Tend="1261";Tstart="1045";shortTE="F";uid="e964ce7c-280c-418b-b66a-e4a5847d68a6"
CM022882.1	RepeatMasker	RC/Helitron	880507	880799	1432	+	.	ID="RND-6_FAMILY-4124";Tend="1465";Tstart="1158";shortTE="F";uid="3dd6480f-47c6-4f3c-8f7b-ebae27242d03"
CM022882.1	RepeatMasker	Unknown	12561728	12561946	1567	+	.	ID="RND-6_FAMILY-3656";Tend="1134";Tstart="922";shortTE="F";uid="aaf66630-cc70-42bd-97c2-a7af7f7c525b"
CM022882.1	RepeatMasker	LINE/R2	18964935	18965104	874	+	.	ID="RND-1_FAMILY-868";Tend="1347";Tstart="1178";shortTE="F";uid="2aacd308-91a0-4f20-ac01-f7059274dc2a"
CM022882.1	RepeatMasker	LINE/Penelope	3989943	3990072	522	+	.	ID="RND-6_FAMILY-3156";Tend="1076";Tstart="945";shortTE="F";uid="e545f759-5d8c-42dc-aa91-c274237a7972"
CM022882.1	RepeatMasker	LINE/I-Jockey	3067213	3067389	701	+	.	ID="RND-1_FAMILY-230";Tend="955";Tstart="791";shortTE="F";uid="214aff1b-58a7-4f9f-8b7d-2a1e7c177e3a"
CM022882.1	RepeatMasker	LINE/L2	18123363	18123543	595	+	.	ID="RND-1_FAMILY-900";Tend="731";Tstart="544";shortTE="F";uid="191267e8-4bc2-4ca1-91c9-7a9db2c0ac5b"
CM022882.1	RepeatMasker	RC/Helitron	6058369	6058604	1746	+	.	ID="RND-6_FAMILY-317";Tend="1163";Tstart="948";shortTE="F";uid="d7d29da3-3cd8-4447-a3a1-1805747eb74b"
CM022882.1	RepeatMasker	Unknown	11327030	11327382	455	+	.	ID="RND-6_FAMILY-8669";Tend="934";Tstart="609";shortTE="F";uid="489dece6-37b3-412c-acdb-ad8ceaf19cc4"
CM022882.1	RepeatMasker	Unknown	4453189	4453321	902	+	.	ID="RND-6_FAMILY-8794";Tend="1331";Tstart="1193";shortTE="F";uid="ff54cd72-ecf1-43d6-97d5-5a68077f385d"
CM022882.1	RepeatMasker	Unknown	3403900	3404646	4745	+	.	ID="RND-6_FAMILY-6738";Tend="1303";Tstart="570";shortTE="F";uid="bb4b0981-df28-47e7-a3f1-30016bad7c1c"
CM022882.1	RepeatMasker	Unknown	16183165	16183790	3875	+	.	ID="RND-1_FAMILY-49";Tend="1622";Tstart="964";shortTE="F";uid="9dd9f205-84a1-4723-a177-4299e7f60b51"
CM022882.1	RepeatMasker	DNA/TcMar-Tc1	11972725	11972968	700	+	.	ID="RND-6_FAMILY-137";Tend="1564";Tstart="1315";shortTE="F";uid="52767ba4-716c-4305-af4a-8cb4ea6fe5f3"
CM022882.1	RepeatMasker	RC/Helitron	15364061	15364637	3981	+	.	ID="RND-6_FAMILY-8344";Tend="1236";Tstart="552";shortTE="F";uid="bc1e069e-161a-4041-911d-29232e5d1a82"
CM022882.1	RepeatMasker	LINE/R1-LOA	10254677	10254782	595	+	.	ID="RND-1_FAMILY-938";Tend="704";Tstart="601";shortTE="F";uid="0bec7fea-8972-4a81-b77f-c7c2fec011bc"
CM022882.1	RepeatMasker	Unknown	11034894	11035102	932	+	.	ID="RND-6_FAMILY-87";Tend="1138";Tstart="925";shortTE="F";uid="10bc875b-2d25-4b15-8187-115e35e4f69f"
CM022882.1	RepeatMasker	RC/Helitron	9162093	9162236	469	+	.	ID="RND-1_FAMILY-314";Tend="364";Tstart="212";shortTE="F";uid="4a12f765-788e-48c9-bb9b-d4faad429b00"
CM022882.1	RepeatMasker	LINE/R1-LOA	19971540	19971686	730	+	.	ID="RND-6_FAMILY-3612";Tend="3492";Tstart="3347";shortTE="F";uid="5685d6b1-2c96-4098-860e-0dbaffb21222"
CM022882.1	RepeatMasker	LINE/Penelope	4828308	4828409	497	+	.	ID="RND-1_FAMILY-172";Tend="1509";Tstart="1407";shortTE="F";uid="0be34263-8f6e-46bf-8d5f-959f74208cb2"
CM022882.1	RepeatMasker	Unknown	10162444	10162641	1572	+	.	ID="RND-1_FAMILY-126";Tend="1567";Tstart="1371";shortTE="F";uid="d2eb51f8-db4c-492f-a6f7-111c7a955217"
CM022882.1	RepeatMasker	Unknown	18385532	18385650	453	+	.	ID="RND-4_FAMILY-1056";Tend="553";Tstart="437";shortTE="F";uid="5895249c-463a-43b0-9584-a72fef6cbb5b"
CM022882.1	RepeatMasker	Unknown	14619689	14620026	2535	+	.	ID="RND-1_FAMILY-394";Tend="1287";Tstart="955";shortTE="F";uid="88c249da-91ae-4173-a2df-c4c15e6b84ee"
CM022882.1	RepeatMasker	Satellite	10202299	10202526	1070	+	.	ID="RND-6_FAMILY-577";Tend="1032";Tstart="753";shortTE="F";uid="caec342c-4fc9-41f3-b55f-83f7989a63f1"
CM022882.1	RepeatMasker	DNA/TcMar-Tc1	20886758	20887473	747	+	.	ID="RND-1_FAMILY-455";TEgroup="ctg_9%7CRND-1_FAMILY-455%7C4";Tend="1601";Tstart="928";shortTE="T";uid="f0bbc38c-b0aa-474f-bff6-4f5841bd21b3"
CM022882.1	RepeatMasker	RC/Helitron	16264100	16264284	975	+	.	ID="RND-4_FAMILY-269";Tend="1216";Tstart="983";shortTE="F";uid="5dd1ff89-8e9d-4a56-8a1d-f336f0f09f86"
CM022882.1	RepeatMasker	LINE/CR1	19558483	19558687	1402	+	.	ID="RND-1_FAMILY-382";Tend="1985";Tstart="1784";shortTE="F";uid="5953c16c-978d-43c2-9be6-c5b8a8aa1eaa"
CM022882.1	RepeatMasker	Unknown	5287121	5287235	643	+	.	ID="RND-4_FAMILY-30";Tend="1073";Tstart="955";shortTE="F";uid="3741d1bb-08d3-4c7f-a5cf-8bc6b1083874"
CM022882.1	RepeatMasker	SINE/5S	18020319	18020629	1048	+	.	ID="RND-6_FAMILY-4694";Tend="1186";Tstart="902";shortTE="F";uid="9a2353ea-1897-4de0-be1e-bd768c6287dc"
CM022882.1	RepeatMasker	Unknown	21319783	21320368	3427	+	.	ID="RND-1_FAMILY-49";Tend="1620";Tstart="963";shortTE="F";uid="f162dd18-91d2-4691-9fdd-115691e616cf"
CM022882.1	RepeatMasker	Unknown	3785970	3786264	547	+	.	ID="RND-1_FAMILY-342";TEgroup="ctg_9%7CRND-1_FAMILY-342%7C4";Tend="1284";Tstart="870";shortTE="F";uid="ce94ac85-6c1e-416c-85b7-e2d91ef84dca"
CM022882.1	RepeatMasker	Unknown	15254580	15254714	885	+	.	ID="RND-1_FAMILY-137";Tend="1151";Tstart="989";shortTE="F";uid="fbc9af97-27bc-4547-b714-5425118611b4"
CM022882.1	RepeatMasker	RC/Helitron	2479713	2479838	996	+	.	ID="RND-6_FAMILY-707";Tend="1475";Tstart="1345";shortTE="F";uid="cb57ad60-b9fc-4f94-8c8f-5a199df416a3"
CM022882.1	RepeatMasker	DNA/Academ-1	21049101	21049276	632	+	.	ID="RND-5_FAMILY-209";Tend="958";Tstart="790";shortTE="F";uid="6e48167b-ef81-4c43-a081-df17d828e62f"
CM022882.1	RepeatMasker	DNA/TcMar-Tc1	4706624	4707032	1067	+	.	ID="RND-1_FAMILY-961";TEgroup="ctg_9%7CRND-1_FAMILY-961%7C5";Tend="1764";Tstart="878";shortTE="F";uid="b4b3ea2c-ea1f-463c-885b-b6b6796b54ca"
CM022882.1	RepeatMasker	LTR/ERV1	17281242	17281409	1172	+	.	ID="RND-1_FAMILY-268";Tend="1037";Tstart="881";shortTE="F";uid="af6afb75-4532-4f54-a867-708c450f29fa"
CM022882.1	RepeatMasker	Satellite	12380948	12381198	1821	+	.	ID="RND-6_FAMILY-577";Tend="1013";Tstart="747";shortTE="F";uid="db5633c4-0232-4fb6-a8d2-da19daa465a5"
CM022882.1	RepeatMasker	Unknown	6839793	6840003	1246	+	.	ID="RND-1_FAMILY-319";Tend="992";Tstart="777";shortTE="F";uid="868a92cb-4a7b-4ef6-95b2-f07d8890424c"
CM022882.1	RepeatMasker	DNA/hAT-Charlie	5184778	5185171	2911	+	.	ID="RND-2_FAMILY-110";Tend="1319";Tstart="936";shortTE="F";uid="317e4cfd-6d14-4844-be88-8a4625573592"
CM022882.1	RepeatMasker	SINE/5S	2897664	2897961	2235	+	.	ID="RND-5_FAMILY-710";Tend="1145";Tstart="852";shortTE="F";uid="52d2789a-2282-4595-bfb9-3597d599f4a3"
CM022882.1	RepeatMasker	Unknown	582359	582886	545	+	.	ID="RND-1_FAMILY-52";TEgroup="ctg_9%7CRND-1_FAMILY-52%7C1";Tend="1615";Tstart="919";shortTE="T";uid="835ec40e-21d0-43e1-a4a3-ee7b64c7ea00"
CM022882.1	RepeatMasker	Unknown	18526361	18526827	2710	+	.	ID="RND-5_FAMILY-9339";TEgroup="ctg_9%7CRND-5_FAMILY-9339%7C2";Tend="2634";Tstart="2249";shortTE="F";uid="78c0c38b-0f33-4864-bada-f36e0b871967"
CM022882.1	RepeatMasker	Unknown	2084062	2084224	1111	+	.	ID="RND-2_FAMILY-87";Tend="1179";Tstart="1017";shortTE="F";uid="4123c69b-b9c6-4a0e-b7d4-2cb2a93df104"
CM022882.1	RepeatMasker	Satellite	13551428	13551722	2011	+	.	ID="RND-6_FAMILY-46";Tend="1489";Tstart="1206";shortTE="F";uid="2fa17ac4-93ec-402e-bcc8-5f8c5099abb4"
CM022882.1	RepeatMasker	DNA	10442724	10444710	8722	+	.	ID="RND-4_FAMILY-311";Tend="2159";Tstart="91";shortTE="F";uid="51477444-127e-455d-afbe-42caeff94579"
CM022882.1	RepeatMasker	Unknown	9392249	9392457	1060	+	.	ID="RND-1_FAMILY-49";Tend="1191";Tstart="979";shortTE="F";uid="cb792c37-f677-4c6f-8ade-2fa9381f24c1"
CM022882.1	RepeatMasker	Unknown	17716118	17716263	936	+	.	ID="RND-5_FAMILY-34";Tend="1132";Tstart="1003";shortTE="F";uid="c11c45d3-7f7d-4114-865d-5d51adea3180"
CM022882.1	RepeatMasker	LINE/CR1	20992546	20992665	407	+	.	ID="RND-1_FAMILY-571";TEgroup="ctg_9%7CRND-1_FAMILY-571%7C1";Tend="2406";Tstart="2348";shortTE="T";uid="b373e75c-2cb2-4f5a-bd44-ac769686930d"
CM022882.1	RepeatMasker	RC/Helitron	14484435	14484601	1317	+	.	ID="RND-1_FAMILY-234";Tend="2278";Tstart="2115";shortTE="F";uid="666e20ab-0a9c-4306-a49c-6cc6ecc73af1"
CM022882.1	RepeatMasker	Unknown	15853512	15853631	840	+	.	ID="RND-5_FAMILY-264";Tend="1113";Tstart="1000";shortTE="F";uid="d2caf8fc-f39c-4230-a012-32804a81fe6b"
CM022882.1	RepeatMasker	Unknown	7842713	7842844	544	+	.	ID="RND-5_FAMILY-1343";Tend="744";Tstart="608";shortTE="F";uid="d2567d05-66b8-4f56-abde-1030db71688a"
CM022882.1	RepeatMasker	DNA/TcMar-Tc1	21219642	21219965	2287	+	.	ID="RND-1_FAMILY-873";Tend="670";Tstart="339";shortTE="F";uid="c3eda1d7-172c-446a-af9a-68640079fba7"
CM022882.1	RepeatMasker	DNA/TcMar-Tc1	11969312	11969589	744	+	.	ID="RND-6_FAMILY-783";Tend="1150";Tstart="827";shortTE="F";uid="c9821840-96a6-4465-8e6d-59b6b339832e"
CM022882.1	RepeatMasker	LINE/RTE-BovB	18738231	18738380	656	+	.	ID="RND-1_FAMILY-75";Tend="1817";Tstart="1696";shortTE="F";uid="7f732bdf-2260-4976-aac3-49d5f23d90ca"
CM022882.1	RepeatMasker	Unknown	17349	17506	471	+	.	ID="RND-1_FAMILY-147";Tend="246";Tstart="95";shortTE="F";uid="b293b885-f7c3-49d7-a6fd-0d8919683cc3"
CM022882.1	RepeatMasker	DNA/hAT-Tip100	9312420	9312558	467	+	.	ID="RND-5_FAMILY-97";Tend="1676";Tstart="1542";shortTE="F";uid="a18b72c8-4ad8-4f28-bfe0-dc6338ea7881"
CM022882.1	RepeatMasker	Satellite	7312670	7312787	570	+	.	ID="RND-6_FAMILY-577";Tend="964";Tstart="821";shortTE="F";uid="7d22ffb4-baba-44aa-8288-4a9929fdd5dc"
CM022882.1	RepeatMasker	Unknown	5558538	5558752	1549	+	.	ID="RND-1_FAMILY-494";Tend="1117";Tstart="900";shortTE="F";uid="f8b98786-c46e-4fcf-a78d-2f27fcdda1bf"
CM022882.1	RepeatMasker	LINE/Penelope	19064502	19064711	556	+	.	ID="RND-1_FAMILY-207";TEgroup="ctg_9%7CRND-1_FAMILY-207%7C7";Tend="1016";Tstart="884";shortTE="F";uid="7937c632-49e5-448f-a84a-ea349fa4cd27"
CM022882.1	RepeatMasker	LINE/Dong-R4	22183860	22184049	403	+	.	ID="RND-6_FAMILY-3597";Tend="1498";Tstart="1134";shortTE="F";uid="06e6b2f5-f569-4c0f-8d7d-1cbf864315fb"
CM022882.1	RepeatMasker	LINE/RTE-BovB	19327631	19327960	1779	+	.	ID="RND-1_FAMILY-30";Tend="1117";Tstart="801";shortTE="F";uid="3f7f542a-8161-4781-a15f-48e88ed9e2b9"
CM022882.1	RepeatMasker	Unknown	15060681	15060871	1343	+	.	ID="RND-1_FAMILY-336";Tend="1171";Tstart="981";shortTE="F";uid="115f350d-6888-42cd-b4a2-2623ead1fed3"
CM022882.1	RepeatMasker	LINE/I-Jockey	805748	805890	725	+	.	ID="RND-5_FAMILY-2007";Tend="1449";Tstart="1290";shortTE="F";uid="cb410016-9db7-4d72-9f35-af4cac305af9"
CM022882.1	RepeatMasker	RC/Helitron	981841	982334	1723	+	.	ID="RND-1_FAMILY-193";TEgroup="ctg_9%7CRND-1_FAMILY-193%7C2";Tend="1964";Tstart="659";shortTE="F";uid="d16dbbf2-64ed-4125-ad6d-20fccbc2d6e4"
CM022882.1	RepeatMasker	Unknown	7911644	7911757	542	+	.	ID="RND-1_FAMILY-422";Tend="1083";Tstart="975";shortTE="F";uid="316619ec-bff0-4799-ab3e-19cf87a7e385"
CM022882.1	RepeatMasker	DNA/TcMar-Mariner	3797448	3798087	823	+	.	ID="MARINER-3_LMI";TEgroup="ctg_9%7CMARINER-3_LMI%7C1";Tend="1314";Tstart="283";shortTE="F";uid="5ec928c6-a3de-408d-9368-3fda7c238c27"
CM022882.1	RepeatMasker	RC/Helitron	20298810	20299028	642	+	.	ID="RND-1_FAMILY-204";Tend="2696";Tstart="2486";shortTE="F";uid="724e2049-c06d-479d-b82c-927d42361ce1"
CM022882.1	RepeatMasker	SINE/MIR	20787757	20788000	1241	+	.	ID="RND-1_FAMILY-44";Tend="1179";Tstart="939";shortTE="F";uid="fac808f0-5e01-4292-9ed5-8d2cdea7e8fd"
CM022882.1	RepeatMasker	RC/Helitron	4078969	4079077	586	+	.	ID="RND-6_FAMILY-6185";Tend="929";Tstart="818";shortTE="F";uid="0456b3c3-120b-440e-9dd4-fedb02316926"
CM022882.1	RepeatMasker	Unknown	17808240	17808431	759	+	.	ID="RND-6_FAMILY-7290";Tend="1354";Tstart="1152";shortTE="F";uid="fb408d95-cec0-4b96-a433-a8d862d8f471"
CM022882.1	RepeatMasker	DNA/hAT-Tip100	12890000	12890178	701	+	.	ID="RND-5_FAMILY-697";Tend="1056";Tstart="869";shortTE="F";uid="a4306f2b-3ccb-4dab-a23b-a8187461b60a"
CM022882.1	RepeatMasker	Unknown	12259948	12260275	1191	+	.	ID="RND-6_FAMILY-6725";Tend="703";Tstart="381";shortTE="F";uid="16963b93-980e-4107-9c80-925b087d7e42"
CM022882.1	RepeatMasker	Unknown	11067094	11067491	3216	+	.	ID="RND-2_FAMILY-87";Tend="1323";Tstart="735";shortTE="F";uid="a00c1149-8d65-4ad4-898b-8425fbea1e23"
CM022882.1	RepeatMasker	Unknown	7448080	7448305	1657	+	.	ID="RND-4_FAMILY-369";Tend="1335";Tstart="1116";shortTE="F";uid="e47f93d8-0ebe-40ba-8a1e-4fa907223def"
CM022882.1	RepeatMasker	Unknown	15388628	15389030	2428	+	.	ID="RND-4_FAMILY-1041";Tend="1324";Tstart="910";shortTE="F";uid="97abf6a9-5c12-4733-9a8b-1203074d7009"
CM022882.1	RepeatMasker	Unknown	2916536	2917235	5109	+	.	ID="RND-1_FAMILY-210";Tend="1955";Tstart="916";shortTE="F";uid="35ff48cb-6a89-4e62-a03d-4592a97e1660"
CM022882.1	RepeatMasker	RC/Helitron	14684806	14685418	4506	+	.	ID="RND-6_FAMILY-707";Tend="1467";Tstart="849";shortTE="F";uid="3f215400-03da-4955-b345-6d485f346948"
CM022882.1	RepeatMasker	RC/Helitron	17878387	17878633	1619	+	.	ID="RND-4_FAMILY-269";Tend="1222";Tstart="983";shortTE="F";uid="304c3809-875d-4f29-b73a-98ef9c330f66"
CM022882.1	RepeatMasker	DNA/hAT-Tip100	6081269	6081775	3479	+	.	ID="RND-1_FAMILY-209";Tend="1365";Tstart="877";shortTE="F";uid="d407a48f-6cc4-4ce5-b7e7-e974ce1642f6"
CM022882.1	RepeatMasker	Unknown	2878508	2878896	2864	+	.	ID="RND-6_FAMILY-8794";Tend="1337";Tstart="956";shortTE="F";uid="76ca5a76-31dc-47c2-b946-b6247e5090dc"
CM022882.1	RepeatMasker	RC/Helitron	14966249	14967019	1206	+	.	ID="RND-1_FAMILY-193";TEgroup="ctg_9%7CRND-1_FAMILY-193%7C24";Tend="1991";Tstart="900";shortTE="F";uid="e888c271-7ee7-4f35-a43e-43b008ac5bb0"
CM022882.1	RepeatMasker	Unknown	14365612	14366133	3100	+	.	ID="RND-1_FAMILY-92";Tend="1113";Tstart="596";shortTE="F";uid="2fa950da-bfe5-4af6-9d1d-3158282ffc6a"
CM022882.1	RepeatMasker	LTR	5186638	5187317	5974	+	.	ID="RND-1_FAMILY-150";Tend="1580";Tstart="902";shortTE="F";uid="3d2d01f4-4d3d-4019-8319-da9027a817db"
CM022882.1	RepeatMasker	Unknown	20742825	20743034	1337	+	.	ID="RND-1_FAMILY-319";Tend="1107";Tstart="869";shortTE="F";uid="cbf4ecd4-7a56-4574-b70f-9287382f8b82"
CM022882.1	RepeatMasker	Unknown	6635409	6635804	2443	+	.	ID="RND-1_FAMILY-769";Tend="1283";Tstart="856";shortTE="F";uid="9d3903fc-c87a-4c60-b1d2-89b4d483921a"
CM022882.1	RepeatMasker	Unknown	4343160	4343333	1380	+	.	ID="RND-1_FAMILY-474";Tend="988";Tstart="816";shortTE="F";uid="6d12464f-671c-443e-85fd-ffdc65f7440f"
CM022882.1	RepeatMasker	Unknown	17917969	17918144	1081	+	.	ID="RND-6_FAMILY-5006";Tend="1450";Tstart="1275";shortTE="F";uid="b8ba716b-1de0-4a2f-8555-32e87c49bc15"
CM022882.1	RepeatMasker	Unknown	950705	951443	2272	+	.	ID="RND-5_FAMILY-277";Tend="2027";Tstart="1257";shortTE="F";uid="0a2f90a0-c2b8-4ecb-bb1b-850d4bcb2376"
CM022882.1	RepeatMasker	DNA/hAT-Charlie	4060233	4060648	2367	+	.	ID="RND-2_FAMILY-110";Tend="1325";Tstart="966";shortTE="F";uid="25a69aec-fcc1-46ae-8cee-cf3d50476a6e"
CM022882.1	RepeatMasker	Unknown	8066920	8067307	1802	+	.	ID="RND-5_FAMILY-215";Tend="1330";Tstart="906";shortTE="F";uid="25ba4b5c-14f8-4a1a-be0c-7000a7a183ea"
CM022882.1	RepeatMasker	SINE/tRNA-RTE	11271888	11272174	1674	+	.	ID="RND-4_FAMILY-632";Tend="1107";Tstart="793";shortTE="F";uid="02bae683-e9d4-40fc-88bc-1ad32eaf76fd"
CM022882.1	RepeatMasker	Unknown	7137341	7137700	2329	+	.	ID="RND-5_FAMILY-215";Tend="1332";Tstart="908";shortTE="F";uid="cef63f17-5e62-4955-b4d3-d7178d1933a7"
CM022882.1	RepeatMasker	Unknown	18773304	18773427	912	+	.	ID="RND-5_FAMILY-1343";Tend="751";Tstart="628";shortTE="F";uid="c83be30d-d00b-4b79-a90f-d5b0c607b130"
CM022882.1	RepeatMasker	Unknown	3059456	3059632	936	+	.	ID="RND-1_FAMILY-191";Tend="905";Tstart="722";shortTE="F";uid="2e568e4a-80b8-4b3c-b7bb-a3c4936f214a"
CM022882.1	RepeatMasker	DNA/TcMar-Tc1	5069345	5069679	2589	+	.	ID="RND-5_FAMILY-1880";Tend="1267";Tstart="923";shortTE="F";uid="425c9dee-96b6-4cdd-9cf5-71542c5b2f4f"
CM022882.1	RepeatMasker	Satellite	10678197	10678358	521	+	.	ID="RND-3_FAMILY-672";Tend="1135";Tstart="949";shortTE="F";uid="4b4f0cb2-8061-4cca-9635-2eeadbe7b238"
CM022882.1	RepeatMasker	DNA/Academ-1	18639045	18639382	1443	+	.	ID="RND-1_FAMILY-657";Tend="681";Tstart="350";shortTE="F";uid="89d54202-ebd7-4b38-8bdb-acfffcf375b8"
CM022882.1	RepeatMasker	LINE/RTE-BovB	4324027	4324253	1444	+	.	ID="RND-1_FAMILY-75";Tend="1823";Tstart="1604";shortTE="F";uid="0c42c6b8-b646-4556-8d66-90aa42a7ee3d"
CM022882.1	RepeatMasker	Unknown	4472769	4473109	2117	+	.	ID="RND-6_FAMILY-1126";Tend="824";Tstart="512";shortTE="F";uid="6d8b3647-fd5f-4639-95e9-a68052d42b51"
CM022882.1	RepeatMasker	Satellite	4137261	4137519	1493	+	.	ID="RND-6_FAMILY-577";Tend="1010";Tstart="756";shortTE="F";uid="cedc997c-ce9c-4132-8b5c-dc30cde637f3"
CM022882.1	RepeatMasker	Unknown	4574683	4574861	727	+	.	ID="RND-1_FAMILY-213";Tend="1110";Tstart="912";shortTE="F";uid="bd3a2e39-4fe4-483a-9ecb-4bc2e45e91c4"
CM022882.1	RepeatMasker	DNA/Ginger-2	11903700	11903886	633	+	.	ID="RND-1_FAMILY-527";Tend="1019";Tstart="867";shortTE="F";uid="99eb0c3f-588a-4d36-a006-47edadf31aa3"
CM022882.1	RepeatMasker	LINE/R1-LOA	16123020	16123343	1500	+	.	ID="RND-1_FAMILY-512";Tend="3079";Tstart="2702";shortTE="F";uid="c40b42a8-8fc1-44a8-9e05-ed6e846b3251"
CM022882.1	RepeatMasker	LINE/RTE-BovB	3736851	3736991	541	+	.	ID="RND-6_FAMILY-2893";TEgroup="ctg_9%7CRND-6_FAMILY-2893%7C1";Tend="916";Tstart="674";shortTE="T";uid="64fef1c9-3290-4708-af12-780e9aa47545"
CM022882.1	RepeatMasker	Satellite	18847776	18848059	2245	+	.	ID="RND-6_FAMILY-46";Tend="1194";Tstart="908";shortTE="F";uid="134d1801-64f3-4977-bde9-667dcedc2586"
CM022882.1	RepeatMasker	Unknown	3827231	3827332	435	+	.	ID="RND-6_FAMILY-222";TEgroup="ctg_9%7CRND-6_FAMILY-222%7C3";Tend="1706";Tstart="1163";shortTE="T";uid="5a408162-e134-4c5d-b3ae-aae0db9ed86e"
CM022882.1	RepeatMasker	RC/Helitron	19332579	19332707	966	+	.	ID="RND-6_FAMILY-317";Tend="1050";Tstart="931";shortTE="F";uid="dbd0b06c-8a6a-4e6d-a137-60d542e398e5"
CM022882.1	RepeatMasker	Unknown	19953519	19953938	3375	+	.	ID="RND-6_FAMILY-1527";Tend="1373";Tstart="957";shortTE="F";uid="30d02003-3718-4e2e-b978-851ac1a4647a"
CM022882.1	RepeatMasker	Unknown	9355555	9355859	1198	+	.	ID="RND-2_FAMILY-87";Tend="1316";Tstart="945";shortTE="F";uid="91eefcd3-3cec-4e42-aa7f-c064c64b06aa"
CM022882.1	RepeatMasker	Unknown	15143096	15143222	410	+	.	ID="RND-1_FAMILY-11";Tend="1311";Tstart="1187";shortTE="F";uid="a5deec75-0c7c-4f65-adf6-d22eae6dc1b5"
CM022882.1	RepeatMasker	DNA/Academ-1	3378362	3378611	1358	+	.	ID="RND-5_FAMILY-2350";Tend="1617";Tstart="1384";shortTE="F";uid="3b1b854f-3fd9-4fd9-86dd-58be1a090c4c"
CM022882.1	RepeatMasker	Satellite	1724262	1724536	730	+	.	ID="RND-6_FAMILY-577";Tend="1147";Tstart="850";shortTE="F";uid="4b691708-1639-4bd7-a6fa-1ec2f886874c"
CM022882.1	RepeatMasker	SINE/tRNA-RTE	20175278	20175469	1524	+	.	ID="RND-1_FAMILY-29";Tend="982";Tstart="794";shortTE="F";uid="220f840e-5627-4961-a1ed-fcf0d6246c35"
CM022882.1	RepeatMasker	DNA/TcMar-Tc1	17335214	17335498	692	+	.	ID="mariner-13_cfl";Tend="307";Tstart="4";shortTE="F";uid="366e04a8-656d-4e8b-9d5b-8b735e2105a7"
CM022882.1	RepeatMasker	DNA/hAT-Tip100	12210355	12210795	3047	+	.	ID="RND-1_FAMILY-217";Tend="1302";Tstart="844";shortTE="F";uid="43e0eb4b-5739-4f24-acde-93eb734bb5a1"
CM022882.1	RepeatMasker	Unknown	9777754	9778305	4025	+	.	ID="RND-1_FAMILY-49";Tend="1619";Tstart="1023";shortTE="F";uid="b7ae1932-0ee8-4248-8602-4dbbb0da0a47"
CM022882.1	RepeatMasker	DNA/TcMar-Tc1	13574355	13574478	487	+	.	ID="rnd-1_family-360";Tend="983";Tstart="894";shortTE="F";uid="d8022904-0d40-4d2f-a3ba-6cc19a3b4ab9"
CM022882.1	RepeatMasker	RC/Helitron	11967565	11967771	1084	+	.	ID="RND-4_FAMILY-808";Tend="1147";Tstart="928";shortTE="F";uid="5cf092e6-9195-4511-a235-bbd2b8d6051e"
CM022882.1	RepeatMasker	Unknown	17945481	17945752	553	+	.	ID="RND-2_FAMILY-87";Tend="1254";Tstart="966";shortTE="F";uid="6acb8303-3b61-4a11-b20d-f273d7568474"
CM022882.1	RepeatMasker	DNA/hAT-Tip100	2826463	2826670	805	+	.	ID="RND-5_FAMILY-697";Tend="1052";Tstart="869";shortTE="F";uid="6d4632a4-33a7-4b76-8d06-018838a6c451"
CM022882.1	RepeatMasker	Unknown	1090673	1090787	476	+	.	ID="RND-6_FAMILY-11410";Tend="1557";Tstart="1444";shortTE="F";uid="c6495a0d-d1f2-4e48-8f3e-0e7c0ffbacdf"
CM022882.1	RepeatMasker	Unknown	16723281	16723942	4013	+	.	ID="RND-1_FAMILY-49";Tend="1618";Tstart="966";shortTE="F";uid="cebe6979-ae72-484d-a177-4ab8b452971f"
CM022882.1	RepeatMasker	SINE/tRNA-RTE	16157456	16157753	1921	+	.	ID="RND-4_FAMILY-384";Tend="1166";Tstart="865";shortTE="F";uid="247ee1d6-e38b-466d-898f-dc84d09464b8"
CM022882.1	RepeatMasker	DNA/hAT-Charlie	8870887	8871154	2234	+	.	ID="RND-5_FAMILY-2667";Tend="1452";Tstart="1186";shortTE="F";uid="76dd6931-f8e6-4779-a4f3-8f2f3a6b473b"
CM022882.1	RepeatMasker	Unknown	1893020	1893284	1554	+	.	ID="RND-4_FAMILY-167";Tend="1312";Tstart="1035";shortTE="F";uid="80b6e1c4-3c4e-409f-b694-d346a26fb4cc"
CM022882.1	RepeatMasker	LINE/R1-LOA	5580366	5580740	2306	+	.	ID="RND-1_FAMILY-938";Tend="999";Tstart="625";shortTE="F";uid="0cbaf9c5-7af5-4af3-834e-b4fc71d26b56"
CM022882.1	RepeatMasker	DNA/TcMar-Tc1	19936516	19936812	708	+	.	ID="MARINER-6_HSAL";TEgroup="ctg_9%7CMARINER-6_HSAL%7C4";Tend="1011";Tstart="5";shortTE="F";uid="8c2c1e13-7adf-48e4-8c4c-5cc6ce0336a7"
CM022882.1	RepeatMasker	RC/Helitron	7042027	7042405	3045	+	.	ID="RND-1_FAMILY-8";Tend="1553";Tstart="1172";shortTE="F";uid="4c77c72d-de71-483f-86f9-845f8239f6ea"
CM022882.1	RepeatMasker	SINE/tRNA-RTE	7461150	7461384	1185	+	.	ID="RND-4_FAMILY-384";Tend="1088";Tstart="863";shortTE="F";uid="4007a5d6-8370-4c91-af9d-16a6b3910d62"
CM022882.1	RepeatMasker	Unknown	11321164	11321275	774	+	.	ID="RND-6_FAMILY-19165";Tend="1052";Tstart="941";shortTE="F";uid="ea4cac39-b8d8-4332-9b7a-91e2b681218c"
CM022882.1	RepeatMasker	Unknown	7228814	7229204	2184	+	.	ID="RND-5_FAMILY-502";Tend="1341";Tstart="958";shortTE="F";uid="8626d44c-8e1a-42ce-bc76-63281219dc55"
CM022882.1	RepeatMasker	Unknown	9928497	9928631	499	+	.	ID="RND-6_FAMILY-1647";Tend="749";Tstart="619";shortTE="F";uid="8c78c8c8-80af-47d8-879d-328d4c78a802"
CM022882.1	RepeatMasker	SINE/MIR	18418369	18418511	850	+	.	ID="RND-1_FAMILY-44";Tend="1055";Tstart="903";shortTE="F";uid="faeb1f97-2201-40fb-b161-b8442cb9a2bc"
CM022882.1	RepeatMasker	Unknown	2026416	2026539	1090	+	.	ID="RND-4_FAMILY-737";Tend="897";Tstart="774";shortTE="F";uid="7cb4c44e-1a13-4799-a48c-6db81ed4298a"
CM022882.1	RepeatMasker	RC/Helitron	132585	132730	627	+	.	ID="RND-6_FAMILY-20544";Tend="1498";Tstart="1355";shortTE="F";uid="91ac8917-1071-46fa-a2a5-f6119b46d987"
CM022882.1	RepeatMasker	SINE/MIR	10900806	10901009	1081	+	.	ID="RND-1_FAMILY-44";Tend="1137";Tstart="911";shortTE="F";uid="498e0bd2-af15-47ef-988d-199b9ad3c3a9"
CM022882.1	RepeatMasker	DNA/CMC-Chapaev-3	14162347	14162868	3487	+	.	ID="RND-1_FAMILY-68";Tend="1412";Tstart="920";shortTE="F";uid="e8542e6f-0741-44ba-8ab7-83bb56faf6f9"
CM022882.1	RepeatMasker	DNA/hAT-Tip100	8657011	8657285	1609	+	.	ID="RND-3_FAMILY-262";Tend="1080";Tstart="813";shortTE="F";uid="ca09337a-b28b-42ab-b8c1-440ab2cce099"
CM022882.1	RepeatMasker	RC/Helitron	9288628	9288792	1134	+	.	ID="RND-1_FAMILY-31";Tend="1093";Tstart="929";shortTE="F";uid="7f1ea247-3e38-4d22-83f2-eb0afd16f479"
CM022882.1	RepeatMasker	LINE/Penelope	5800560	5800670	693	+	.	ID="RND-1_FAMILY-194";Tend="1823";Tstart="1714";shortTE="F";uid="7c85b0eb-e5f3-4e91-bb16-de7f557b24da"
CM022882.1	RepeatMasker	DNA/TcMar-Tc1	16014268	16014545	1956	+	.	ID="RND-1_FAMILY-961";Tend="1178";Tstart="877";shortTE="F";uid="a9d39249-bde1-40d0-b7d7-3283717b6b47"
CM022882.1	RepeatMasker	Unknown	12137807	12139225	3319	+	.	ID="RND-5_FAMILY-986";Tend="1964";Tstart="726";shortTE="F";uid="a62122f0-9c98-4d5c-b0fc-10cbb71ff860"
CM022882.1	RepeatMasker	LINE/CR1	10011933	10012064	507	+	.	ID="RND-1_FAMILY-571";Tend="2238";Tstart="2075";shortTE="F";uid="a5def2ea-54b6-4420-91d3-7ca2ee0b1954"
CM022882.1	RepeatMasker	Unknown	11178177	11178427	493	+	.	ID="RND-6_FAMILY-370";Tend="2018";Tstart="1815";shortTE="F";uid="b5bee3b8-3e8b-442f-8d50-46101c988547"
CM022882.1	RepeatMasker	Unknown	11618632	11618812	1022	+	.	ID="RND-1_FAMILY-67";Tend="2400";Tstart="2243";shortTE="F";uid="262469a9-774f-42c2-920a-b1b4467a10d4"
CM022882.1	RepeatMasker	LINE/RTE-BovB	8335180	8335357	533	+	.	ID="RND-5_FAMILY-1885";Tend="1177";Tstart="985";shortTE="F";uid="b2af00e4-f591-444a-99c5-d9559cf7f4c9"
CM022882.1	RepeatMasker	Unknown	16660116	16660709	845	+	.	ID="RND-1_FAMILY-191";TEgroup="ctg_9%7CRND-1_FAMILY-191%7C11";Tend="2093";Tstart="740";shortTE="F";uid="923918cd-30b1-4a7c-9e0c-161a036969ec"
CM022882.1	RepeatMasker	Unknown	14814628	14814806	1170	+	.	ID="RND-1_FAMILY-116";Tend="1131";Tstart="961";shortTE="F";uid="54f252de-d1a3-4dfc-9cab-18d33bb7fb27"
CM022882.1	RepeatMasker	DNA/TcMar-Tc1	1414452	1415119	4790	+	.	ID="RND-1_FAMILY-114";Tend="1352";Tstart="637";shortTE="F";uid="5e50dfcc-bb7c-450c-bc75-da0d1e8667d4"
CM022882.1	RepeatMasker	Unknown	9414672	9415163	3718	+	.	ID="RND-4_FAMILY-369";Tend="1253";Tstart="766";shortTE="F";uid="39c4c739-c7e3-4659-92d2-c943a28f4049"
CM022882.1	RepeatMasker	Unknown	13164691	13164800	580	+	.	ID="RND-2_FAMILY-22";Tend="1094";Tstart="981";shortTE="F";uid="e59a9db0-141f-4071-a3ac-046da2a1eef1"
CM022882.1	RepeatMasker	DNA/TcMar-Tc1	1401031	1401851	4443	+	.	ID="rnd-1_family-288";Tend="1693";Tstart="752";shortTE="F";uid="e4236862-284f-452b-8bc6-966c563a7229"
CM022882.1	RepeatMasker	RC/Helitron	4182751	4182893	1196	+	.	ID="RND-6_FAMILY-8344";Tend="702";Tstart="560";shortTE="F";uid="3a4c491e-e872-4dcc-8bef-e2eb5f2de97a"
CM022882.1	RepeatMasker	Unknown	3842684	3842950	1826	+	.	ID="RND-5_FAMILY-1010";Tend="1163";Tstart="874";shortTE="F";uid="c84bf284-dd54-440b-a5e4-d244437de4ac"
CM022882.1	RepeatMasker	Unknown	196524	196828	2381	+	.	ID="RND-6_FAMILY-9040";Tend="1255";Tstart="951";shortTE="F";uid="47fb0b60-6e6d-404c-a27f-6b40ff306ddd"
CM022882.1	RepeatMasker	Unknown	7980341	7980576	1433	+	.	ID="RND-2_FAMILY-87";Tend="1168";Tstart="938";shortTE="F";uid="9c58ed1f-08e4-423a-ab85-e68f676d799d"
CM022882.1	RepeatMasker	Unknown	5075176	5075485	942	+	.	ID="RND-4_FAMILY-560";Tend="1177";Tstart="849";shortTE="F";uid="1e139838-cc62-482c-9af1-7c1992b3e973"
CM022882.1	RepeatMasker	DNA/hAT-Charlie	13073283	13073759	2223	+	.	ID="RND-2_FAMILY-110";Tend="1320";Tstart="936";shortTE="F";uid="75eb3e4b-5c36-423c-96b3-ee972e93f1f7"
CM022882.1	RepeatMasker	Satellite	21008884	21009160	1501	+	.	ID="RND-6_FAMILY-46";Tend="1493";Tstart="1207";shortTE="F";uid="e93bcae4-7834-4d35-a4d1-02d06f11bc08"
CM022882.1	RepeatMasker	LINE/RTE-BovB	7052944	7053100	851	+	.	ID="RND-6_FAMILY-380";Tend="1103";Tstart="941";shortTE="F";uid="77d3cd85-efcf-485c-8978-ac66e56e2f95"
CM022882.1	RepeatMasker	Unknown	22032989	22033098	654	+	.	ID="RND-1_FAMILY-849";Tend="1508";Tstart="1403";shortTE="F";uid="e2aa3e34-afcb-46a2-9efc-726f88b4f8f7"
CM022882.1	RepeatMasker	LINE/R1-LOA	21236866	21237150	1993	+	.	ID="RND-6_FAMILY-3612";Tend="3419";Tstart="3136";shortTE="F";uid="000ad9da-009f-451e-9e82-25fa34a1c019"
CM022882.1	RepeatMasker	Satellite	1861123	1861629	2300	+	.	ID="RND-6_FAMILY-46";Tend="1491";Tstart="945";shortTE="F";uid="f58ebc32-2089-48aa-a0f9-e9c42844742b"
CM022882.1	RepeatMasker	DNA/hAT-Tip100	5775046	5775446	2456	+	.	ID="RND-4_FAMILY-2323";Tend="2189";Tstart="1792";shortTE="F";uid="5f31001f-4419-4ed5-a010-5220dc6c6f6c"
CM022882.1	RepeatMasker	LINE/CR1	10361658	10362159	3510	+	.	ID="RND-5_FAMILY-1767";Tend="1370";Tstart="828";shortTE="F";uid="94d81bb2-741e-452e-a1c9-4105697955fe"
CM022882.1	RepeatMasker	LINE/RTE-BovB	19688818	19689050	1613	+	.	ID="RND-1_FAMILY-75";Tend="1831";Tstart="1602";shortTE="F";uid="b099b1df-f67d-4add-bfac-f7b7ce5a6637"
CM022882.1	RepeatMasker	Unknown	1703792	1704239	3711	+	.	ID="RND-1_FAMILY-152";Tend="1390";Tstart="944";shortTE="F";uid="49aa5862-bcf9-49cf-a835-ce72738f00a9"
CM022882.1	RepeatMasker	DNA/TcMar-Tc4	7922100	7922259	757	+	.	ID="RND-1_FAMILY-503";Tend="1830";Tstart="1654";shortTE="F";uid="16412e10-6455-4ce0-b363-62ddb1126a52"
CM022882.1	RepeatMasker	DNA/TcMar-Tc1	8829969	8830597	2739	+	.	ID="RND-5_FAMILY-1880";Tend="1493";Tstart="920";shortTE="F";uid="7523475b-96bd-4b38-9b06-b9b784d7ae90"
CM022882.1	RepeatMasker	Unknown	19559087	19559395	871	+	.	ID="RND-6_FAMILY-16163";Tend="475";Tstart="164";shortTE="F";uid="e942e20a-b891-4223-a396-2939ebc56f1e"
CM022882.1	RepeatMasker	DNA/TcMar-Tc1	20395522	20395636	492	+	.	ID="MARINER-6_HSAL";Tend="162";Tstart="27";shortTE="F";uid="4c772e86-c009-49f6-a933-acf698e762d7"
CM022882.1	RepeatMasker	Unknown	17189371	17189517	441	+	.	ID="RND-5_FAMILY-4457";Tend="1267";Tstart="1082";shortTE="F";uid="85b75c0d-14e3-4a8b-8147-753a3ecc9c81"
CM022882.1	RepeatMasker	LINE/Penelope	12665203	12665462	448	+	.	ID="RND-6_FAMILY-3156";Tend="1142";Tstart="883";shortTE="F";uid="fe2e6edd-de3d-48dd-ad21-3cc84330e145"
CM022882.1	RepeatMasker	SINE/5S	15121554	15121676	481	+	.	ID="RND-6_FAMILY-1021";Tend="1082";Tstart="961";shortTE="F";uid="a6b69b77-8658-4ae3-a7f6-b3ccb44f26c1"
CM022882.1	RepeatMasker	Unknown	20983625	20983764	1139	+	.	ID="RND-5_FAMILY-296";Tend="1133";Tstart="998";shortTE="F";uid="06abc175-527e-4a1f-ae07-a1872f6232c8"
CM022882.1	RepeatMasker	DNA/TcMar-Tc1	21937536	21937976	3065	+	.	ID="RND-4_FAMILY-1141";Tend="1058";Tstart="616";shortTE="F";uid="63dbc39a-6878-41a1-aecd-7f8404721fd4"
CM022882.1	RepeatMasker	Unknown	20611900	20612235	604	+	.	ID="RND-1_FAMILY-99";Tend="1168";Tstart="883";shortTE="F";uid="68eaa246-0df9-421c-98f1-05c480ba4cd9"
CM022882.1	RepeatMasker	RC/Helitron	16237838	16238417	4690	+	.	ID="RND-6_FAMILY-707";Tend="1467";Tstart="877";shortTE="F";uid="5656b6fd-2878-4b0d-ad73-f4dbcd8212e8"
CM022882.1	RepeatMasker	Unknown	3262147	3262326	1305	+	.	ID="RND-6_FAMILY-7290";Tend="1428";Tstart="1246";shortTE="F";uid="d82ae9a4-3d7f-4ad4-839b-7730c3fcec44"
CM022882.1	RepeatMasker	Unknown	17330393	17330768	2238	+	.	ID="RND-1_FAMILY-497";Tend="1562";Tstart="1129";shortTE="F";uid="2b61cf98-f529-46c3-b1a0-a41e76e27687"
CM022882.1	RepeatMasker	Unknown	6578681	6579091	2629	+	.	ID="RND-1_FAMILY-474";Tend="2317";Tstart="1959";shortTE="F";uid="7ee39faf-42b9-417a-b84a-2161834c32b0"
CM022882.1	RepeatMasker	Unknown	14822171	14822354	428	+	.	ID="RND-5_FAMILY-2591";Tend="507";Tstart="339";shortTE="F";uid="62e04a6d-e344-4dac-bd83-a3de2c97b6f8"
CM022882.1	RepeatMasker	DNA/TcMar-Tc1	7201131	7201500	2377	+	.	ID="RND-5_FAMILY-1880";Tend="1348";Tstart="921";shortTE="F";uid="656987ba-30d2-4983-a927-5f6b6d875217"
CM022882.1	RepeatMasker	Unknown	20329777	20329955	1364	+	.	ID="RND-1_FAMILY-210";Tend="1109";Tstart="930";shortTE="F";uid="d76c921b-7b4f-4488-a9e6-93e2cfacbdaa"
CM022882.1	RepeatMasker	Unknown	4355353	4355640	1891	+	.	ID="RND-6_FAMILY-7290";Tend="1426";Tstart="1150";shortTE="F";uid="84433502-b6c3-4e73-8f04-f89b6f49c230"
CM022882.1	RepeatMasker	LINE/RTE-BovB	7347889	7348000	412	+	.	ID="RND-4_FAMILY-658";Tend="586";Tstart="497";shortTE="F";uid="ea3934c2-35af-496a-97ce-48f9e2e25e44"
CM022882.1	RepeatMasker	Unknown	10036562	10036684	455	+	.	ID="RND-6_FAMILY-1647";Tend="736";Tstart="624";shortTE="F";uid="95e96d7a-34e5-48b5-a241-db91ce84b922"
CM022882.1	RepeatMasker	Unknown	1973667	1973829	1381	+	.	ID="RND-5_FAMILY-34";Tend="1111";Tstart="949";shortTE="F";uid="03e3121c-2082-4c12-a5a2-c5c1db5f4c6a"
CM022882.1	RepeatMasker	RC/Helitron	14396998	14398152	7955	+	.	ID="RND-4_FAMILY-612";Tend="2374";Tstart="1177";shortTE="F";uid="9459a285-8672-42a3-82cf-2db6b972e1ac"
CM022882.1	RepeatMasker	RC/Helitron	14376280	14376521	677	+	.	ID="RND-6_FAMILY-4124";Tend="1702";Tstart="1482";shortTE="F";uid="b7e565d5-78f7-4305-a616-df386797e774"
CM022882.1	RepeatMasker	SINE/tRNA-RTE	246270	246595	1668	+	.	ID="RND-4_FAMILY-384";Tend="1189";Tstart="861";shortTE="F";uid="6b6b1e21-e268-48c3-8a53-5bec1a7e8ad9"
CM022882.1	RepeatMasker	Unknown	8794487	8794764	1776	+	.	ID="RND-1_FAMILY-323";Tend="583";Tstart="306";shortTE="F";uid="889c4efd-58fa-4f7f-aea3-78851c059e8c"
CM022882.1	RepeatMasker	DNA/hAT-hATx	3188887	3189005	649	+	.	ID="RND-1_FAMILY-390";Tend="1686";Tstart="1542";shortTE="F";uid="5ecb4ad8-a071-4038-80c4-e0f19bb4e336"
CM022882.1	RepeatMasker	Unknown	17693374	17693638	1052	+	.	ID="RND-6_FAMILY-7290";Tend="1415";Tstart="1162";shortTE="F";uid="bfc097a2-f901-4f01-a933-40ac09d7a13f"
CM022882.1	RepeatMasker	Unknown	20424338	20424551	644	+	.	ID="RND-4_FAMILY-1697";Tend="1259";Tstart="970";shortTE="F";uid="4a270f3c-92ed-4ca7-a2bc-05078c2da984"
CM022882.1	RepeatMasker	Unknown	4297773	4298140	2797	+	.	ID="RND-5_FAMILY-806";Tend="1275";Tstart="905";shortTE="F";uid="4640e81d-0c3d-47a0-a364-faa979e2ecd1"
CM022882.1	RepeatMasker	Unknown	6796194	6796445	1504	+	.	ID="RND-1_FAMILY-281";Tend="1339";Tstart="1082";shortTE="F";uid="1e90ade1-1c0f-4cfe-bb09-747fa8606eeb"
CM022882.1	RepeatMasker	RC/Helitron	2138055	2138312	641	+	.	ID="RND-1_FAMILY-31";TEgroup="ctg_9%7CRND-1_FAMILY-31%7C2";Tend="1525";Tstart="1395";shortTE="F";uid="f71c083b-bd9d-429c-a4c4-fb1e46297d2f"
CM022882.1	RepeatMasker	DNA/hAT-Blackjack	9811004	9811157	701	+	.	ID="RND-1_FAMILY-603";Tend="1167";Tstart="976";shortTE="F";uid="076a218f-c646-4597-b78c-4570445d3295"
CM022882.1	RepeatMasker	Unknown	2572851	2573064	1075	+	.	ID="RND-6_FAMILY-5252";Tend="1042";Tstart="827";shortTE="F";uid="ed6c87b3-1fff-4ecd-93dc-213aa50b824f"
CM022882.1	RepeatMasker	Unknown	9895507	9895774	854	+	.	ID="RND-6_FAMILY-6037";Tend="767";Tstart="502";shortTE="F";uid="ef29710a-cafc-4ad9-9745-55e0ad33b210"
CM022882.1	RepeatMasker	Unknown	15029051	15029646	2379	+	.	ID="RND-5_FAMILY-513";Tend="1961";Tstart="1616";shortTE="F";uid="9fa14f87-53da-4825-8694-403eee93be6c"
CM022882.1	RepeatMasker	SINE/tRNA-RTE	7524524	7524629	536	+	.	ID="RND-1_FAMILY-65";Tend="1132";Tstart="1011";shortTE="F";uid="05cc67e6-403e-4bb8-857b-4852ebec8c6f"
CM022882.1	RepeatMasker	SINE/tRNA-RTE	20033930	20034169	1552	+	.	ID="RND-6_FAMILY-11569";Tend="1178";Tstart="946";shortTE="F";uid="c80aca58-3f0e-458f-9f43-aa5fbe4577fc"
CM022882.1	RepeatMasker	Unknown	8813390	8813603	1459	+	.	ID="RND-1_FAMILY-518";Tend="1329";Tstart="1106";shortTE="F";uid="dae49569-4257-435d-8488-475e379ef887"
CM022882.1	RepeatMasker	DNA/TcMar-Tc1	1487201	1488112	7226	+	.	ID="RND-6_FAMILY-514";Tend="1824";Tstart="918";shortTE="F";uid="282604d7-2b11-4d9c-952c-5c4a49156b8d"
CM022882.1	RepeatMasker	DNA/CMC-Chapaev-3	17973123	17973275	1160	+	.	ID="RND-6_FAMILY-2378";Tend="1003";Tstart="836";shortTE="F";uid="7c012dd7-ffbc-477d-bee7-ee42025aa528"
CM022882.1	RepeatMasker	SINE/tRNA-RTE	15232601	15232796	941	+	.	ID="RND-4_FAMILY-384";Tend="1066";Tstart="870";shortTE="F";uid="f36bf758-1f2c-4b36-8d94-03a9046417d2"
CM022882.1	RepeatMasker	SINE/tRNA-RTE	20471165	20471307	748	+	.	ID="RND-6_FAMILY-1330";Tend="1050";Tstart="879";shortTE="F";uid="db59398b-fb32-4006-90e0-5e872f83961e"
CM022882.1	RepeatMasker	DNA/TcMar-Tc1	9614472	9614866	2008	+	.	ID="RND-4_FAMILY-404";Tend="1436";Tstart="1022";shortTE="F";uid="2121e8a1-c4bb-4ff9-9b26-142952cc841d"
CM022882.1	RepeatMasker	LINE/Penelope	14544575	14545117	4361	+	.	ID="RND-1_FAMILY-304";Tend="1540";Tstart="992";shortTE="F";uid="a138befc-2191-4b77-8935-072eefa37046"
CM022882.1	RepeatMasker	Satellite	17337801	17337997	1002	+	.	ID="RND-6_FAMILY-46";Tend="1444";Tstart="1220";shortTE="F";uid="9ce77310-e603-4826-b04e-c041dbe9bf95"
CM022882.1	RepeatMasker	Unknown	1052385	1052601	1355	+	.	ID="RND-5_FAMILY-3059";Tend="935";Tstart="688";shortTE="F";uid="6201d2fe-ec97-45ac-bf62-0b25ca2f92ae"
CM022882.1	RepeatMasker	Unknown	15779571	15779760	456	+	.	ID="RND-6_FAMILY-6755";Tend="1343";Tstart="1161";shortTE="F";uid="45ed8fac-f11a-4960-9a1c-8d13753d6715"
CM022882.1	RepeatMasker	RC/Helitron	1818118	1818857	5729	+	.	ID="RND-6_FAMILY-2083";Tend="1720";Tstart="970";shortTE="F";uid="875e0d99-a56a-4686-b0dc-29d1a21f1859"
CM022882.1	RepeatMasker	Unknown	9228830	9229318	1655	+	.	ID="RND-6_FAMILY-721";Tend="907";Tstart="447";shortTE="F";uid="5d492cd2-69d6-4e16-9207-c674978accf5"
CM022882.1	RepeatMasker	Unknown	3960146	3960354	568	+	.	ID="RND-6_FAMILY-11280";Tend="811";Tstart="438";shortTE="F";uid="289c0ff2-252f-447f-a56d-ca6be95d0cde"
CM022882.1	RepeatMasker	DNA/hAT-Tip100	12690793	12691041	777	+	.	ID="RND-6_FAMILY-4173";Tend="304";Tstart="71";shortTE="F";uid="4ff2dbf3-43e2-441e-8c12-f3a668bcef52"
CM022882.1	RepeatMasker	Unknown	6799481	6799584	561	+	.	ID="RND-5_FAMILY-277";Tend="1821";Tstart="1693";shortTE="F";uid="8c56288a-4e8a-4a15-af92-f6ab546c9b6e"
CM022882.1	RepeatMasker	RC/Helitron	16527709	16528066	2271	+	.	ID="RND-4_FAMILY-2756";Tend="1366";Tstart="961";shortTE="F";uid="2e05a4b9-3416-4c5e-be75-69f9d7f0ce6f"
CM022882.1	RepeatMasker	RC/Helitron	167966	168712	4876	+	.	ID="RND-5_FAMILY-688";Tend="1675";Tstart="928";shortTE="F";uid="b18e62b9-b975-44b6-bbc4-4ff7877f9ca4"
CM022882.1	RepeatMasker	Unknown	11694570	11694756	874	+	.	ID="RND-2_FAMILY-87";Tend="1125";Tstart="931";shortTE="F";uid="52583465-6c4d-48fe-8bcd-3cf79af98a21"
CM022882.1	RepeatMasker	DNA/hAT-Tip100	14267513	14267743	1817	+	.	ID="RND-1_FAMILY-267";Tend="1029";Tstart="797";shortTE="F";uid="d647d57a-6657-4cea-a1f8-4bc705992ebb"
CM022882.1	RepeatMasker	LINE/CR1	4514996	4515153	1334	+	.	ID="RND-1_FAMILY-667";Tend="831";Tstart="674";shortTE="F";uid="5aefae4e-e646-4306-a593-d0c6920e01bb"
CM022882.1	RepeatMasker	LINE/R1-LOA	16412901	16413008	589	+	.	ID="RND-6_FAMILY-3612";Tend="3492";Tstart="3387";shortTE="F";uid="243a47e9-ca74-443a-bf6d-d7a356fc2191"
CM022882.1	RepeatMasker	RC/Helitron	13282278	13282512	1186	+	.	ID="RND-6_FAMILY-17586";Tend="913";Tstart="676";shortTE="F";uid="1249ed15-77e5-4126-9581-d284d6a963dc"
CM022882.1	RepeatMasker	RC/Helitron	7934363	7935028	3794	+	.	ID="RND-5_FAMILY-470";Tend="1659";Tstart="907";shortTE="F";uid="a4086734-a8ce-4a3a-b94c-4e93cb4ddf46"
CM022882.1	RepeatMasker	Satellite	12437215	12437484	2142	+	.	ID="RND-5_FAMILY-2656";Tend="890";Tstart="621";shortTE="F";uid="29686858-c09d-4fe2-8c28-0ce71bcb938d"
CM022882.1	RepeatMasker	SINE/tRNA-RTE	5200053	5200158	763	+	.	ID="RND-1_FAMILY-48";Tend="1000";Tstart="886";shortTE="F";uid="e2517ce5-18d2-4701-912d-d5b150a69f31"
CM022882.1	RepeatMasker	Unknown	9249586	9249850	1932	+	.	ID="RND-5_FAMILY-1421";Tend="2511";Tstart="2238";shortTE="F";uid="bb37836d-fd10-485a-8a1b-20ccbbac4b40"
CM022882.1	RepeatMasker	DNA/TcMar-Tc1	21139589	21140513	7168	+	.	ID="RND-1_FAMILY-226";Tend="1824";Tstart="893";shortTE="F";uid="829ac6e9-1554-4dc1-bfe0-7e2447337826"
CM022882.1	RepeatMasker	RC/Helitron	1473677	1473948	654	+	.	ID="RND-6_FAMILY-8344";TEgroup="ctg_9%7CRND-6_FAMILY-8344%7C2";Tend="1237";Tstart="558";shortTE="T";uid="69da6ace-61ac-42cd-9f1c-2fa4323385cf"
CM022882.1	RepeatMasker	Unknown	14760168	14760297	482	+	.	ID="RND-4_FAMILY-45";Tend="1132";Tstart="997";shortTE="F";uid="707d8608-8c5c-4b90-ae25-4f2ebc3a2ce1"
CM022882.1	RepeatMasker	Unknown	17935937	17936158	418	+	.	ID="RND-5_FAMILY-3498";Tend="1120";Tstart="898";shortTE="F";uid="ce069166-91a6-4fd7-834a-09663c6c760f"
CM022882.1	RepeatMasker	RC/Helitron	6886872	6887350	2692	+	.	ID="RND-1_FAMILY-31";Tend="1487";Tstart="931";shortTE="F";uid="fa4439a3-bb88-4969-b4ac-827d30bd4d57"
CM022882.1	RepeatMasker	DNA/hAT-Tip100	3609879	3610071	1187	+	.	ID="RND-3_FAMILY-262";Tend="1118";Tstart="935";shortTE="F";uid="10e04594-9b6b-464a-ad2a-4f553f04db53"
CM022882.1	RepeatMasker	Unknown	11149546	11149781	1132	+	.	ID="RND-4_FAMILY-2111";Tend="1161";Tstart="924";shortTE="F";uid="decd29dd-a2ee-4c10-ad40-9c5b8c93e2ab"
CM022882.1	RepeatMasker	Unknown	20732417	20732518	402	+	.	ID="RND-6_FAMILY-1679";Tend="1467";Tstart="1365";shortTE="F";uid="13234f09-1c20-4db8-82cc-36e4c4dd3668"
CM022882.1	RepeatMasker	Unknown	14215158	14215271	545	+	.	ID="RND-2_FAMILY-22";Tend="1139";Tstart="1014";shortTE="F";uid="f62a2704-7b26-4506-8ff7-41711eed96bc"
CM022882.1	RepeatMasker	RC/Helitron	19186826	19187529	4352	+	.	ID="RND-6_FAMILY-2083";Tend="1657";Tstart="995";shortTE="F";uid="d4e3eaca-115b-4367-a21c-078017ae5119"
CM022882.1	RepeatMasker	DNA/hAT-Blackjack	21691590	21691723	684	+	.	ID="RND-4_FAMILY-1024";Tend="2557";Tstart="2432";shortTE="F";uid="e70df38d-e8de-43c7-a569-5a49bf501478"
CM022882.1	RepeatMasker	Unknown	18722756	18723063	1401	+	.	ID="RND-6_FAMILY-713";Tend="1187";Tstart="711";shortTE="F";uid="83e02b82-05a3-48b0-87d4-c20d9dd0397b"
CM022882.1	RepeatMasker	Unknown	12381108	12381213	458	+	.	ID="RND-6_FAMILY-6725";Tend="97";Tstart="3";shortTE="F";uid="3dbcc8b3-29b6-499d-a0eb-48f0521c52f6"
CM022882.1	RepeatMasker	LINE/RTE-BovB	2785435	2785723	1666	+	.	ID="RND-5_FAMILY-1885";Tend="1200";Tstart="930";shortTE="F";uid="2c57c1e8-c733-4317-a950-c511d316f76e"
CM022882.1	RepeatMasker	Unknown	12458199	12458375	1042	+	.	ID="RND-6_FAMILY-5252";Tend="1040";Tstart="824";shortTE="F";uid="e9d48419-1f78-4e98-8d1d-94acd236629b"
CM022882.1	RepeatMasker	DNA/hAT	8858555	8858764	688	+	.	ID="RND-6_FAMILY-6935";Tend="1146";Tstart="937";shortTE="F";uid="8ac488a7-e3ad-4d7e-8011-be1835d14245"
CM022882.1	RepeatMasker	RC/Helitron	15460148	15460485	2217	+	.	ID="RND-1_FAMILY-496";Tend="1275";Tstart="932";shortTE="F";uid="bb05f34b-6249-422b-b185-c10d40171262"
CM022882.1	RepeatMasker	LINE/I-Jockey	15880842	15881114	1827	+	.	ID="RND-1_FAMILY-230";Tend="1383";Tstart="1063";shortTE="F";uid="438bc0c4-73e4-434e-aafa-327ee8f91249"
CM022882.1	RepeatMasker	Unknown	8547290	8547423	928	+	.	ID="RND-4_FAMILY-645";Tend="764";Tstart="627";shortTE="F";uid="d50e0ea4-8dcb-4ee5-9f44-cc1978a70295"
CM022882.1	RepeatMasker	SINE/MIR	4749261	4749410	724	+	.	ID="RND-1_FAMILY-44";Tend="1022";Tstart="873";shortTE="F";uid="161e92b7-63dc-4250-b051-a9cdee88751d"
CM022882.1	RepeatMasker	Unknown	2842385	2842498	534	+	.	ID="RND-4_FAMILY-4275";Tend="1076";Tstart="965";shortTE="F";uid="5696504c-c62d-4707-8dbd-dadbf6a1849b"
CM022882.1	RepeatMasker	Unknown	15718967	15719294	1245	+	.	ID="RND-4_FAMILY-737";Tend="1250";Tstart="815";shortTE="F";uid="b4e36ed5-bb73-48b4-affe-3f7d92b58896"
CM022882.1	RepeatMasker	Unknown	15869463	15869629	1282	+	.	ID="RND-1_FAMILY-789";Tend="1117";Tstart="944";shortTE="F";uid="617ebc68-dcd6-47a7-a880-be57973a69ae"
CM022882.1	RepeatMasker	LINE/RTE-BovB	12801206	12801472	475	+	.	ID="RND-4_FAMILY-670";Tend="1270";Tstart="1011";shortTE="F";uid="3a43cf80-d363-4631-bea0-e9383090514b"
CM022882.1	RepeatMasker	DNA/CMC-Chapaev-3	156146	156341	1226	+	.	ID="RND-6_FAMILY-2378";Tend="1025";Tstart="829";shortTE="F";uid="9383c9fb-9a30-4cb6-9343-1ae8f6b38a8d"
CM022882.1	RepeatMasker	Unknown	6015184	6015475	2181	+	.	ID="RND-1_FAMILY-96";Tend="1285";Tstart="958";shortTE="F";uid="f6a06a63-c678-4e93-b2c2-d3ebe68c8bda"
CM022882.1	RepeatMasker	Satellite	22143677	22143898	1616	+	.	ID="RND-6_FAMILY-46";Tend="1466";Tstart="1230";shortTE="F";uid="dd391c76-6350-4245-86aa-32f66ee17f3d"
CM022882.1	RepeatMasker	Unknown	20169512	20169618	572	+	.	ID="RND-3_FAMILY-183";Tend="1468";Tstart="1365";shortTE="F";uid="bca8b87e-cbdb-4096-8e44-9f2f38f9a707"
CM022882.1	RepeatMasker	DNA/TcMar-Tc1	7833632	7834505	1429	+	.	ID="RND-1_FAMILY-971";TEgroup="ctg_9%7CRND-1_FAMILY-971%7C1";Tend="2018";Tstart="1317";shortTE="F";uid="ead4b46a-f0c5-4e76-93eb-cc3573772842"
CM022882.1	RepeatMasker	SINE/tRNA-RTE	7605139	7605313	1101	+	.	ID="RND-4_FAMILY-384";Tend="1061";Tstart="894";shortTE="F";uid="329f36eb-d3f1-4dc1-88bb-ea5bfe639d7a"
CM022882.1	RepeatMasker	Unknown	20177834	20177978	481	+	.	ID="RND-6_FAMILY-8017";Tend="1903";Tstart="1771";shortTE="F";uid="2a644e02-a482-4040-abcb-54166366a2db"
CM022882.1	RepeatMasker	RC/Helitron	16263759	16264061	1971	+	.	ID="RND-6_FAMILY-4124";Tend="1457";Tstart="1156";shortTE="F";uid="1f4578b8-cc74-4ff8-9262-26c03042fa6c"
CM022882.1	RepeatMasker	Unknown	163692	163797	553	+	.	ID="RND-6_FAMILY-1768";Tend="1212";Tstart="1108";shortTE="F";uid="059c571b-9822-4430-8bcf-61e6b7bcf414"
CM022882.1	RepeatMasker	DNA/hAT-Tip100	8663755	8663987	1389	+	.	ID="RND-1_FAMILY-217";Tend="1060";Tstart="846";shortTE="F";uid="bd06b8dc-c51e-4184-9608-cae04855cfff"
CM022882.1	RepeatMasker	LINE/RTE-BovB	3518154	3518373	1232	+	.	ID="RND-1_FAMILY-30";Tend="1122";Tstart="882";shortTE="F";uid="0bb24646-f24a-4400-95d3-157060e6518b"
CM022882.1	RepeatMasker	Unknown	11021308	11021425	492	+	.	ID="RND-4_FAMILY-1442";Tend="1499";Tstart="1381";shortTE="F";uid="eff22dd4-ee92-4e54-8a08-0a5c825ed27a"
CM022882.1	RepeatMasker	Unknown	40790	41108	2006	+	.	ID="RND-4_FAMILY-2111";Tend="1232";Tstart="911";shortTE="F";uid="27857692-d747-40f0-a9d7-66e099bfbce1"
CM022882.1	RepeatMasker	Unknown	3528909	3529308	2746	+	.	ID="RND-1_FAMILY-94";TEgroup="ctg_9%7CRND-1_FAMILY-94%7C1";Tend="1523";Tstart="893";shortTE="F";uid="b7753f92-9678-4979-81e0-74149424ced7"
CM022882.1	RepeatMasker	Unknown	19228692	19228823	660	+	.	ID="RND-1_FAMILY-94";Tend="1290";Tstart="1147";shortTE="F";uid="dbfd1567-d067-434b-b5b0-b9d27f438029"
CM022882.1	RepeatMasker	Unknown	14885959	14886068	433	+	.	ID="RND-4_FAMILY-1056";Tend="552";Tstart="438";shortTE="F";uid="d2e59403-6f04-4a64-a482-b1742e7dd5eb"
CM022882.1	RepeatMasker	LINE/R1-LOA	14906220	14906980	4264	+	.	ID="RND-1_FAMILY-938";Tend="1766";Tstart="971";shortTE="F";uid="7adc91d7-9cdb-4912-a540-fafd7613a45a"
CM022882.1	RepeatMasker	LINE/CR1	16575804	16576173	798	+	.	ID="RND-6_FAMILY-14437";Tend="1202";Tstart="839";shortTE="F";uid="ba6c52a0-7d20-4081-9279-410d1dbf04b4"
CM022882.1	RepeatMasker	DNA/hAT-Blackjack	13952114	13952741	1954	+	.	ID="RND-4_FAMILY-1024";Tend="1585";Tstart="899";shortTE="F";uid="7f156ab0-70d9-444a-971e-e962346f3b31"
CM022882.1	RepeatMasker	Unknown	13386530	13386697	460	+	.	ID="RND-6_FAMILY-370";Tend="1958";Tstart="1820";shortTE="F";uid="8738bd77-5510-41c3-88a2-3a1ec63541fa"
CM022882.1	RepeatMasker	SINE/tRNA-RTE	15564031	15564251	1180	+	.	ID="RND-1_FAMILY-48";Tend="1116";Tstart="888";shortTE="F";uid="f2aad2a9-e949-4f58-9eaa-cbc0b218ba64"
CM022882.1	RepeatMasker	SINE/MIR	529400	529532	463	+	.	ID="RND-1_FAMILY-44";Tend="1178";Tstart="1039";shortTE="F";uid="f45fd9e3-3382-45cc-bccd-9eec9b74ad59"
CM022882.1	RepeatMasker	Unknown	18980073	18980268	1129	+	.	ID="RND-1_FAMILY-66";Tend="1147";Tstart="934";shortTE="F";uid="062fd428-b3eb-47f9-8bd0-51e561f296cd"
CM022882.1	RepeatMasker	LINE/RTE-BovB	15342084	15342380	1888	+	.	ID="RND-1_FAMILY-30";Tend="1122";Tstart="822";shortTE="F";uid="f1922a78-0a79-4382-a1c9-c9caf27f033c"
CM022882.1	RepeatMasker	Unknown	21847683	21847827	1074	+	.	ID="RND-5_FAMILY-28";Tend="1123";Tstart="970";shortTE="F";uid="d03efe6f-7bb9-49eb-92a8-e2181eebdb87"
CM022882.1	RepeatMasker	DNA/TcMar-Tc1	21603850	21604112	429	+	.	ID="MARINER-13_CFL";TEgroup="ctg_9%7CMARINER-13_CFL%7C12";Tend="1009";Tstart="209";shortTE="T";uid="420fb2a7-11e1-4a45-87c0-284dd0b3f5ff"
CM022882.1	RepeatMasker	LINE/RTE-BovB	10947448	10947630	537	+	.	ID="RND-5_FAMILY-1885";TEgroup="ctg_9%7CRND-5_FAMILY-1885%7C9";Tend="995";Tstart="923";shortTE="T";uid="5ab1fdb0-598e-444f-a063-90e9ea2be3f0"
CM022882.1	RepeatMasker	Unknown	5233560	5234019	3219	+	.	ID="RND-1_FAMILY-454";Tend="1296";Tstart="785";shortTE="F";uid="7c97e846-9bed-4269-9a9d-b045d6a442f8"
CM022882.1	RepeatMasker	SINE/tRNA-RTE	18281849	18282081	1381	+	.	ID="RND-6_FAMILY-11569";Tend="1190";Tstart="948";shortTE="F";uid="f441173f-ac7d-4190-ac7c-f7d17e26e137"
CM022882.1	RepeatMasker	Unknown	1027999	1028402	3404	+	.	ID="RND-5_FAMILY-3848";Tend="793";Tstart="390";shortTE="F";uid="90f729ea-dc31-4c76-8005-4dda9f8e946f"
CM022882.1	RepeatMasker	Unknown	8265004	8265174	974	+	.	ID="RND-6_FAMILY-6755";Tend="1247";Tstart="1047";shortTE="F";uid="c920f7bc-ac9d-4b5b-af54-6a8cac28d1e1"
CM022882.1	RepeatMasker	Unknown	3625224	3625439	1579	+	.	ID="RND-1_FAMILY-342";Tend="1162";Tstart="952";shortTE="F";uid="b07e1bfa-bcc9-4c66-8fc1-c161f27f21d3"
CM022882.1	RepeatMasker	DNA/CMC-Chapaev-3	20417580	20417866	1205	+	.	ID="RND-6_FAMILY-672";Tend="1406";Tstart="1123";shortTE="F";uid="5e56908a-c3b0-42a7-98bb-964de44e6d7d"
CM022882.1	RepeatMasker	RC/Helitron	16798283	16798485	1277	+	.	ID="RND-1_FAMILY-285";Tend="1093";Tstart="886";shortTE="F";uid="c5a725f7-600b-497b-bcdf-953141492201"
CM022882.1	RepeatMasker	DNA/hAT-Charlie	1095009	1095779	2903	+	.	ID="RND-5_FAMILY-3055";TEgroup="ctg_9%7CRND-5_FAMILY-3055%7C1";Tend="1786";Tstart="862";shortTE="F";uid="a16a3c2a-8da0-4a2b-a92f-8bee1baa7b5a"
CM022882.1	RepeatMasker	Unknown	20598642	20598974	1829	+	.	ID="RND-1_FAMILY-859";Tend="1468";Tstart="1122";shortTE="F";uid="a6385dbb-5ab8-4c6d-aac1-be43f098b644"
CM022882.1	RepeatMasker	Unknown	10616854	10617018	553	+	.	ID="RND-6_FAMILY-6755";Tend="1225";Tstart="974";shortTE="F";uid="71a668b7-06fc-432d-a80c-f2f1b71bde1d"
CM022882.1	RepeatMasker	Satellite	82439	82658	869	+	.	ID="RND-6_FAMILY-577";Tend="895";Tstart="758";shortTE="F";uid="82a6ee66-4b98-4e57-8849-4ea69af193b5"
CM022882.1	RepeatMasker	Unknown	15326257	15326484	1656	+	.	ID="RND-1_FAMILY-323";Tend="756";Tstart="534";shortTE="F";uid="3d51c6e8-9634-4281-8d07-a7eb269d5a66"
CM022882.1	RepeatMasker	Unknown	18147284	18147465	594	+	.	ID="RND-6_FAMILY-9349";Tend="1141";Tstart="961";shortTE="F";uid="c2607391-ba6a-431c-bf54-82c1b47fde99"
CM022882.1	RepeatMasker	Unknown	7568708	7568923	781	+	.	ID="RND-1_FAMILY-362";Tend="1597";Tstart="1364";shortTE="F";uid="c79a680b-1a16-4284-bf44-009dc5eb80a3"
CM022882.1	RepeatMasker	DNA/MULE-MuDR	17140004	17140160	1066	+	.	ID="RND-1_FAMILY-161";Tend="1103";Tstart="948";shortTE="F";uid="7b01e9e1-2630-4ea2-b403-d1f710e70378"
CM022882.1	RepeatMasker	Satellite	10017896	10018095	1239	+	.	ID="RND-6_FAMILY-46";Tend="1497";Tstart="1290";shortTE="F";uid="5d36a641-46fc-4d81-8894-bae0592cf643"
CM022882.1	RepeatMasker	Unknown	11773298	11773662	1094	+	.	ID="RND-1_FAMILY-11";Tend="1238";Tstart="868";shortTE="F";uid="e0268c7a-6f91-40df-8915-e68df9fdc389"
CM022882.1	RepeatMasker	SINE/tRNA-RTE	19472184	19472402	1758	+	.	ID="RND-1_FAMILY-48";Tend="1184";Tstart="967";shortTE="F";uid="a9678fca-c667-41bf-b787-1c6c5d63dbba"
CM022882.1	RepeatMasker	Unknown	1653297	1653548	1745	+	.	ID="RND-1_FAMILY-337";Tend="1131";Tstart="880";shortTE="F";uid="a8bf47a3-6d55-49b2-af30-a6057cdf87c0"
CM022882.1	RepeatMasker	Satellite	11303232	11303426	691	+	.	ID="RND-6_FAMILY-46";Tend="1474";Tstart="1246";shortTE="F";uid="d25362d3-928c-4175-8556-8c09c6078d70"
CM022882.1	RepeatMasker	Unknown	6501707	6501936	1266	+	.	ID="RND-6_FAMILY-5252";Tend="1042";Tstart="822";shortTE="F";uid="40e16124-cb3f-4063-b7f3-650195b83cfd"
CM022882.1	RepeatMasker	RC/Helitron	5680363	5680472	599	+	.	ID="HELITRON-N7_PXU";Tend="110";Tstart="1";shortTE="F";uid="858b326f-f436-4bfd-beec-e845eefe7a47"
CM022882.1	RepeatMasker	Unknown	5953338	5953470	669	+	.	ID="RND-6_FAMILY-7290";Tend="1381";Tstart="1248";shortTE="F";uid="1bc8017f-0b5f-4198-a5c9-bedad9270fe0"
CM022882.1	RepeatMasker	Unknown	19219502	19219604	628	+	.	ID="RND-6_FAMILY-3033";Tend="1660";Tstart="1564";shortTE="F";uid="664ad88c-846b-4d27-a3ed-decf33f84ad5"
CM022882.1	RepeatMasker	Satellite	6163959	6164156	1409	+	.	ID="RND-6_FAMILY-577";Tend="941";Tstart="753";shortTE="F";uid="b6af3023-e987-415d-a0fa-86eacaafd76c"
CM022882.1	RepeatMasker	SINE/tRNA-RTE	9462876	9463183	1929	+	.	ID="RND-1_FAMILY-48";Tend="1193";Tstart="875";shortTE="F";uid="7d77afbb-6b0f-449f-bef5-7c45e2f04a6f"
CM022882.1	RepeatMasker	Unknown	19972390	19972556	911	+	.	ID="RND-1_FAMILY-49";Tend="1144";Tstart="964";shortTE="F";uid="46e3679d-17f9-47c3-9c21-80989ab67e52"
CM022882.1	RepeatMasker	LINE/CR1	20804562	20804721	888	+	.	ID="RND-1_FAMILY-382";Tend="1979";Tstart="1802";shortTE="F";uid="1000fafe-46ad-4789-b3b8-48c87e0769f8"
CM022882.1	RepeatMasker	Unknown	17196159	17196318	622	+	.	ID="RND-5_FAMILY-397";Tend="1095";Tstart="937";shortTE="F";uid="0b32bf99-59ba-4555-9c0d-78a84e81c2fc"
CM022882.1	RepeatMasker	Unknown	10850504	10850640	686	+	.	ID="RND-2_FAMILY-22";Tend="1129";Tstart="988";shortTE="F";uid="d90fdfa7-0e91-4d09-91bf-8515333f9136"
CM022882.1	RepeatMasker	DNA/TcMar-Tc1	9745632	9745830	649	+	.	ID="RND-1_FAMILY-19";Tend="1928";Tstart="1709";shortTE="F";uid="f2980e2b-b009-40f5-82f3-e958adefb6d4"
CM022882.1	RepeatMasker	DNA/hAT-Tip100	4214493	4214597	625	+	.	ID="RND-1_FAMILY-51";Tend="2021";Tstart="1919";shortTE="F";uid="9b3fadf1-712a-443f-bc4e-0b896464d602"
CM022882.1	RepeatMasker	Satellite	7107880	7107996	577	+	.	ID="RND-5_FAMILY-985";Tend="1533";Tstart="1417";shortTE="F";uid="6065ec91-2a5e-4c2d-9b5c-b185520e368e"
CM022882.1	RepeatMasker	RC/Helitron	4382308	4382699	2860	+	.	ID="RND-6_FAMILY-671";Tend="1865";Tstart="1474";shortTE="F";uid="ea12a702-4178-4d5a-aa74-719913f60f97"
CM022882.1	RepeatMasker	DNA/hAT-Charlie	20099444	20099826	2413	+	.	ID="rnd-2_family-110";Tend="1327";Tstart="937";shortTE="F";uid="01fbdba3-3354-4399-8929-1be1109bfc26"
CM022882.1	RepeatMasker	RC/Helitron	7063276	7063404	662	+	.	ID="HELITRON-N7_PXU";Tend="128";Tstart="1";shortTE="F";uid="2fbbdbc4-168a-46d3-8d55-6c084a8a278c"
CM022882.1	RepeatMasker	SINE/5S	21906709	21906887	1477	+	.	ID="RND-6_FAMILY-1021";Tend="1104";Tstart="927";shortTE="F";uid="8981eb91-8edb-422d-afb0-61e7bf0b17c1"
CM022882.1	RepeatMasker	RC/Helitron	19888368	19888470	571	+	.	ID="RND-1_FAMILY-984";Tend="2767";Tstart="2664";shortTE="F";uid="f18fd6ab-d1d3-45e6-8f2c-3d36b5df5aaa"
CM022882.1	RepeatMasker	DNA/TcMar-Tc1	17158735	17159385	5156	+	.	ID="RND-6_FAMILY-514";Tend="1590";Tstart="921";shortTE="F";uid="eedd1222-baf9-4610-9c37-bc3f387befe7"
CM022882.1	RepeatMasker	LINE/R1	9282074	9282693	3486	+	.	ID="RND-4_FAMILY-421";Tend="1428";Tstart="768";shortTE="F";uid="cfe1d4df-f8e0-436d-8bbf-297a171f3f39"
CM022882.1	RepeatMasker	RC/Helitron	6558670	6559344	4910	+	.	ID="RND-6_FAMILY-20544";Tend="1547";Tstart="867";shortTE="F";uid="99fdde07-4c86-483d-b897-b877444f7133"
CM022882.1	RepeatMasker	Unknown	20877537	20878426	4496	+	.	ID="RND-1_FAMILY-28";Tend="2078";Tstart="659";shortTE="F";uid="ef874958-58a0-42b3-abc3-62e144ad6859"
CM022882.1	RepeatMasker	LINE/Penelope	20841389	20841505	609	+	.	ID="RND-1_FAMILY-172";Tend="1452";Tstart="1338";shortTE="F";uid="7369647e-30d1-4f5b-9eea-cdda428ba749"
CM022882.1	RepeatMasker	Unknown	10300883	10301137	1936	+	.	ID="RND-1_FAMILY-102";Tend="1596";Tstart="1343";shortTE="F";uid="6d5ee3e6-9e78-49ed-b5b9-158f6de57a49"
CM022882.1	RepeatMasker	Unknown	6963527	6963790	487	+	.	ID="RND-1_FAMILY-573";Tend="1892";Tstart="1566";shortTE="F";uid="cb92bec0-d7a0-49fe-9808-965c64ac5909"
CM022882.1	RepeatMasker	Unknown	2027823	2027947	748	+	.	ID="RND-1_FAMILY-66";Tend="1176";Tstart="1052";shortTE="F";uid="65dd74ae-c9e3-4d76-a151-ef137bcc92d4"
CM022882.1	RepeatMasker	Unknown	16102520	16102808	1284	+	.	ID="RND-5_FAMILY-1590";Tend="1692";Tstart="1121";shortTE="F";uid="87e21220-c61e-4d8c-9b47-9b0c0a828806"
CM022882.1	RepeatMasker	Unknown	17287771	17288007	1277	+	.	ID="RND-6_FAMILY-7290";Tend="1404";Tstart="1161";shortTE="F";uid="76010c6a-117b-440e-99bd-9d57af6c6354"
CM022882.1	RepeatMasker	Satellite	3926830	3926972	630	+	.	ID="RND-6_FAMILY-577";Tend="910";Tstart="761";shortTE="F";uid="c8ce31f6-756b-4e02-9d77-49dea3b8282d"
CM022882.1	RepeatMasker	LINE/Penelope	3690028	3690199	444	+	.	ID="RND-6_FAMILY-1295";Tend="1571";Tstart="1408";shortTE="F";uid="a1b1451d-e0bd-49ac-8f95-1b9579b921f1"
CM022882.1	RepeatMasker	Unknown	2806425	2806551	456	+	.	ID="RND-6_FAMILY-11280";Tend="753";Tstart="646";shortTE="F";uid="2c1c58a2-4504-4636-ab89-6f9f730e50a8"
CM022882.1	RepeatMasker	SINE/tRNA-RTE	21217364	21217588	1370	+	.	ID="RND-4_FAMILY-384";Tend="1061";Tstart="842";shortTE="F";uid="47477c80-1dfb-45f8-8cf4-78726b2efb93"
CM022882.1	RepeatMasker	DNA/hAT-Blackjack	18790761	18790900	1043	+	.	ID="RND-1_FAMILY-481";Tend="1222";Tstart="1083";shortTE="F";uid="430afe92-a4e6-48f0-8b33-772b66bc11fa"
CM022882.1	RepeatMasker	DNA/hAT-Charlie	616793	617006	1588	+	.	ID="RND-2_FAMILY-110";Tend="1320";Tstart="1089";shortTE="F";uid="e5f8188a-a7f5-4f6c-82df-bee78725c532"
CM022882.1	RepeatMasker	Unknown	2038448	2038649	967	+	.	ID="RND-3_FAMILY-254";Tend="1199";Tstart="1010";shortTE="F";uid="59bafc86-f7ec-47ef-95e6-95a7e9824159"
CM022882.1	RepeatMasker	LINE/RTE-BovB	16262605	16262888	1662	+	.	ID="RND-5_FAMILY-1885";Tend="1221";Tstart="909";shortTE="F";uid="cdb256b6-e457-4b83-849f-2a9f14bdb788"
CM022882.1	RepeatMasker	RC/Helitron	16682999	16683408	2943	+	.	ID="RND-1_FAMILY-761";Tend="1757";Tstart="1329";shortTE="F";uid="b688b5d1-fba4-42ca-a3a1-575183a1dd77"
CM022882.1	RepeatMasker	Satellite	5167455	5167561	577	+	.	ID="RND-3_FAMILY-672";Tend="108";Tstart="1";shortTE="F";uid="2cb25f1b-4bf7-4335-a4ef-33ae9b4c8e49"
CM022882.1	RepeatMasker	DNA/TcMar-Tc1	21634860	21635562	5531	+	.	ID="RND-5_FAMILY-701";Tend="1722";Tstart="989";shortTE="F";uid="295aa04d-aee8-4533-ba79-64c3c7e05f41"
CM022882.1	RepeatMasker	DNA/hAT-Tip100	5712487	5712809	1044	+	.	ID="RND-3_FAMILY-262";Tend="1126";Tstart="813";shortTE="F";uid="e48389a2-97ab-4673-af7b-3bad623a07aa"
CM022882.1	RepeatMasker	Unknown	17796393	17797378	8619	+	.	ID="RND-6_FAMILY-13993";Tend="1286";Tstart="307";shortTE="F";uid="141fd29b-f66e-4cb2-9839-b02e44dabae5"
CM022882.1	RepeatMasker	DNA/hAT-Charlie	6137339	6137805	1025	+	.	ID="RND-5_FAMILY-565";TEgroup="ctg_9%7CRND-5_FAMILY-565%7C2";Tend="1341";Tstart="686";shortTE="F";uid="086b9912-1c40-4b80-8122-80cbdc183e0a"
CM022882.1	RepeatMasker	Unknown	2285061	2285343	1929	+	.	ID="RND-6_FAMILY-6755";Tend="1266";Tstart="984";shortTE="F";uid="610f7ae3-767a-4066-b94d-c39a7808bca6"
CM022882.1	RepeatMasker	Unknown	21210524	21210739	1471	+	.	ID="RND-1_FAMILY-66";Tend="1154";Tstart="937";shortTE="F";uid="3b3ed2c2-12cc-4e42-9b5f-75296908d44b"
CM022882.1	RepeatMasker	LINE/R2	20089286	20089582	620	+	.	ID="RND-6_FAMILY-987";Tend="1008";Tstart="663";shortTE="F";uid="a719f5c7-68ab-4e81-8fef-62dab6e59455"
CM022882.1	RepeatMasker	Unknown	20753500	20753659	604	+	.	ID="RND-1_FAMILY-203";Tend="906";Tstart="734";shortTE="F";uid="945d48fc-5c2d-47c1-a343-bf2f7ce7dc28"
CM022882.1	RepeatMasker	Satellite	2775910	2776030	538	+	.	ID="RND-5_FAMILY-2656";Tend="755";Tstart="634";shortTE="F";uid="d5f604a6-20c3-4b99-8fcb-26379d17ac58"
CM022882.1	RepeatMasker	Unknown	14250838	14251207	2078	+	.	ID="RND-1_FAMILY-342";Tend="1284";Tstart="876";shortTE="F";uid="6bcd335d-9f00-4f8c-a1e0-7af6cee08004"
CM022882.1	RepeatMasker	Unknown	7345075	7345277	1005	+	.	ID="RND-1_FAMILY-219";Tend="1079";Tstart="894";shortTE="F";uid="6b92dd90-1d5c-407d-a81a-9e54145eedb3"
CM022882.1	RepeatMasker	Unknown	15009664	15010759	8144	+	.	ID="RND-1_FAMILY-28";Tend="1738";Tstart="656";shortTE="F";uid="bc23b4ff-1bca-49c0-9b88-226260632cc3"
CM022882.1	RepeatMasker	Unknown	8827441	8828112	2210	+	.	ID="RND-6_FAMILY-2521";Tend="1322";Tstart="640";shortTE="F";uid="b151dcfd-ff48-4b1f-a083-b13800446453"
CM022882.1	RepeatMasker	LINE/RTE-BovB	1656668	1657183	2527	+	.	ID="RND-5_FAMILY-907";TEgroup="ctg_9%7CRND-5_FAMILY-907%7C1";Tend="1405";Tstart="1112";shortTE="F";uid="0962a509-4f54-406e-aae5-2cff675c4904"
CM022882.1	RepeatMasker	Unknown	12135528	12135991	1709	+	.	ID="RND-2_FAMILY-238";Tend="1916";Tstart="1432";shortTE="F";uid="44749b16-0e56-494e-a1df-09e51e0764ad"
CM022882.1	RepeatMasker	Unknown	3901646	3902008	2843	+	.	ID="RND-1_FAMILY-281";Tend="1327";Tstart="953";shortTE="F";uid="93058ed2-e311-45f2-9c89-377a37b5fa12"
CM022882.1	RepeatMasker	Unknown	2397959	2398098	1099	+	.	ID="RND-1_FAMILY-90";Tend="854";Tstart="715";shortTE="F";uid="f51c7cdc-c173-45b2-9a29-672a70b5dc16"
CM022882.1	RepeatMasker	DNA/hAT-Tip100	1103178	1103391	1743	+	.	ID="RND-6_FAMILY-2368";Tend="1136";Tstart="923";shortTE="F";uid="08d19711-2d98-4b45-9ae5-7c0482f56ef4"
CM022882.1	RepeatMasker	DNA/CMC-Chapaev-3	10332838	10332958	643	+	.	ID="RND-1_FAMILY-68";Tend="1077";Tstart="952";shortTE="F";uid="e99acf39-7259-4516-b0ce-01b96641b752"
CM022882.1	RepeatMasker	RC/Helitron	15783959	15784126	831	+	.	ID="RND-1_FAMILY-8";Tend="1548";Tstart="1387";shortTE="F";uid="7a1941d1-0bfc-4b6a-b8d3-2cddc7d7b85c"
CM022882.1	RepeatMasker	DNA/TcMar-Mariner	3576682	3577397	5115	+	.	ID="RND-1_FAMILY-346";Tend="1637";Tstart="958";shortTE="F";uid="4155652e-fbde-4341-a9d5-0d17e5189741"
CM022882.1	RepeatMasker	Unknown	13777462	13777587	899	+	.	ID="RND-1_FAMILY-892";Tend="1552";Tstart="1426";shortTE="F";uid="1663c6a9-5630-48d9-9c14-00c48d88424c"
CM022882.1	RepeatMasker	Unknown	17829704	17829883	782	+	.	ID="RND-6_FAMILY-8017";Tend="1427";Tstart="1269";shortTE="F";uid="fea3f408-2584-4e9b-a4d0-7f1c44c18dda"
CM022882.1	RepeatMasker	Unknown	18451192	18451322	565	+	.	ID="RND-6_FAMILY-1679";Tend="873";Tstart="734";shortTE="F";uid="c946db3f-5d99-466c-abad-208ff280e2b3"
CM022882.1	RepeatMasker	DNA/TcMar-Tc1	3798281	3798447	1107	+	.	ID="RND-1_FAMILY-54";Tend="1300";Tstart="1133";shortTE="F";uid="f9442a9c-feb9-4253-924b-dae7aafbaa0e"
CM022882.1	RepeatMasker	Unknown	16568041	16568670	1548	+	.	ID="RND-1_FAMILY-55";Tend="1146";Tstart="508";shortTE="F";uid="42b34c33-26b0-4c71-b5fc-bbc0c0be59be"
CM022882.1	RepeatMasker	Unknown	11411878	11412120	1102	+	.	ID="RND-5_FAMILY-3581";Tend="1045";Tstart="575";shortTE="F";uid="d1ee0535-6149-436a-bca5-5f8ae868dd1a"
CM022882.1	RepeatMasker	Unknown	13179245	13179576	1626	+	.	ID="RND-1_FAMILY-49";Tend="1304";Tstart="962";shortTE="F";uid="ef2653eb-cc87-481e-a24f-3d46551fc7c4"
CM022882.1	RepeatMasker	LINE/Penelope	15350456	15350608	1070	+	.	ID="RND-5_FAMILY-2116";Tend="1505";Tstart="1345";shortTE="F";uid="fafe1540-d0b9-40df-bd45-76a67042ddfd"
CM022882.1	RepeatMasker	DNA/TcMar-Tc1	21396712	21396874	466	+	.	ID="RND-6_FAMILY-137";Tend="1571";Tstart="1416";shortTE="F";uid="2b6b4c21-8555-4062-88b9-13973f23da86"
CM022882.1	RepeatMasker	Unknown	2977187	2977333	450	+	.	ID="RND-6_FAMILY-232";Tend="2472";Tstart="2376";shortTE="F";uid="527dd4d7-bb06-4107-bf85-c9b1d1788db6"
CM022882.1	RepeatMasker	Unknown	879438	879617	913	+	.	ID="RND-2_FAMILY-22";Tend="1141";Tstart="956";shortTE="F";uid="4f8eaeb5-1eb0-453c-9fbd-82b1ecbb056b"
CM022882.1	RepeatMasker	Unknown	5803664	5803803	599	+	.	ID="RND-6_FAMILY-1647";Tend="735";Tstart="590";shortTE="F";uid="fe21e6ad-4f26-4268-b31d-cfa19efbf946"
CM022882.1	RepeatMasker	LINE/RTE-BovB	12274447	12274655	1286	+	.	ID="RND-1_FAMILY-75";Tend="1823";Tstart="1619";shortTE="F";uid="4f8cbc58-2001-4154-bbf6-6c45bf24609b"
CM022882.1	RepeatMasker	DNA/TcMar-Tc1	10119402	10119672	1351	+	.	ID="RND-4_FAMILY-714";Tend="1332";Tstart="1064";shortTE="F";uid="b7b83ec3-2193-4f4a-9619-25bd1d6a4b03"
CM022882.1	RepeatMasker	RC/Helitron	8624971	8625104	991	+	.	ID="RND-1_FAMILY-234";Tend="2264";Tstart="2130";shortTE="F";uid="28a85abf-7f18-4c98-998a-b6d674c56646"
CM022882.1	RepeatMasker	Unknown	14957548	14958203	4678	+	.	ID="RND-5_FAMILY-751";Tend="672";Tstart="50";shortTE="F";uid="aa374ee8-2c0c-4a39-8099-e50824a7acf9"
CM022882.1	RepeatMasker	RC/Helitron	17361023	17361169	818	+	.	ID="RND-5_FAMILY-848";Tend="1614";Tstart="1473";shortTE="F";uid="e2495887-1bc5-409a-9af9-603c3a784277"
CM022882.1	RepeatMasker	Unknown	13245554	13246175	4654	+	.	ID="RND-3_FAMILY-721";Tend="1466";Tstart="837";shortTE="F";uid="b49b2a4c-437b-4934-8eed-11f845039995"
CM022882.1	RepeatMasker	Unknown	20741904	20742064	986	+	.	ID="RND-5_FAMILY-4504";Tend="786";Tstart="628";shortTE="F";uid="fa138127-b4ae-40bd-a788-d96ee058db00"
CM022882.1	RepeatMasker	DNA/TcMar-Tc1	5151843	5152017	1414	+	.	ID="RND-1_FAMILY-54";Tend="1070";Tstart="901";shortTE="F";uid="5fb0fa4d-d973-44d2-a6b7-afa36ea8b4f5"
CM022882.1	RepeatMasker	DNA/hAT-Tip100	17973255	17973409	452	+	.	ID="RND-1_FAMILY-785";TEgroup="ctg_9%7CRND-1_FAMILY-785%7C5";Tend="1492";Tstart="1401";shortTE="T";uid="928adb1c-9f7c-4c46-baed-894ee7c6a97f"
CM022882.1	RepeatMasker	Unknown	3990809	3991016	1498	+	.	ID="RND-6_FAMILY-13332";Tend="1209";Tstart="999";shortTE="F";uid="f5091d7d-35da-4168-9c03-c88a65dcbd45"
CM022882.1	RepeatMasker	Unknown	13024681	13024842	1257	+	.	ID="RND-1_FAMILY-99";Tend="1228";Tstart="1067";shortTE="F";uid="06364fb9-c053-4d79-9706-d5fa319ba64f"
CM022882.1	RepeatMasker	SINE/tRNA-RTE	17929563	17929687	909	+	.	ID="RND-1_FAMILY-48";Tend="1015";Tstart="890";shortTE="F";uid="9afb2af9-c5e0-462e-8fa1-9292bd57ea41"
CM022882.1	RepeatMasker	Unknown	7605311	7605858	3205	+	.	ID="RND-5_FAMILY-502";Tend="1501";Tstart="950";shortTE="F";uid="3e1614d0-62b1-4cb2-87ea-c255bc6f87b6"
CM022882.1	RepeatMasker	RC/Helitron	11058814	11059303	3762	+	.	ID="RND-6_FAMILY-7275";Tend="1627";Tstart="1143";shortTE="F";uid="81328dda-16d1-4fb9-baee-587b4bb09373"
CM022882.1	RepeatMasker	Unknown	14452845	14453239	2042	+	.	ID="RND-6_FAMILY-4999";Tend="1446";Tstart="1025";shortTE="F";uid="8f1b2708-2e59-4197-bb69-e7081bcb069f"
CM022882.1	RepeatMasker	Unknown	21783028	21783353	2023	+	.	ID="RND-1_FAMILY-520";Tend="1350";Tstart="988";shortTE="F";uid="d3a3b4e6-bf2f-4feb-9d6a-537d5bd6e15e"
CM022882.1	RepeatMasker	Unknown	258493	258720	1597	+	.	ID="RND-3_FAMILY-254";Tend="1245";Tstart="1007";shortTE="F";uid="4aaba477-bf6d-45af-847b-e2f50cc3a220"
CM022882.1	RepeatMasker	Unknown	10152659	10152865	556	+	.	ID="RND-6_FAMILY-3559";Tend="1056";Tstart="888";shortTE="F";uid="53b45442-20ab-4f04-b2a3-5ff2bdf505f3"
CM022882.1	RepeatMasker	LINE/CR1	1786236	1786463	454	+	.	ID="RND-1_FAMILY-569";Tend="837";Tstart="558";shortTE="F";uid="0e744f24-3903-4ce3-b201-1611af2856ee"
CM022882.1	RepeatMasker	RC/Helitron	15333817	15334082	1412	+	.	ID="RND-6_FAMILY-707";Tend="1135";Tstart="839";shortTE="F";uid="05909fe7-a586-4417-ab90-1aebe788bbf5"
CM022882.1	RepeatMasker	RC/Helitron	8004381	8004501	800	+	.	ID="RND-5_FAMILY-1099";Tend="711";Tstart="593";shortTE="F";uid="b33584b2-6b3f-4524-9b4c-7def3c99761c"
CM022882.1	RepeatMasker	Unknown	8720252	8720568	2665	+	.	ID="RND-4_FAMILY-737";Tend="1316";Tstart="1000";shortTE="F";uid="fb8768c2-a1e4-4222-a3c6-d61155aa07b4"
CM022882.1	RepeatMasker	Unknown	7527990	7528349	1204	+	.	ID="RND-5_FAMILY-502";Tend="1441";Tstart="1080";shortTE="F";uid="687585ec-7441-4e3c-a734-99b60fb7017e"
CM022882.1	RepeatMasker	Unknown	1762902	1763118	1429	+	.	ID="RND-6_FAMILY-5252";Tend="1042";Tstart="817";shortTE="F";uid="91e23f8f-dd12-447c-9e70-5a675e24a160"
CM022882.1	RepeatMasker	RC/Helitron	4936967	4937083	604	+	.	ID="RND-6_FAMILY-317";Tend="1013";Tstart="912";shortTE="F";uid="7d1a9fdd-943c-437c-9291-016db00aa78a"
CM022882.1	RepeatMasker	SINE/tRNA-RTE	8426851	8427122	1933	+	.	ID="RND-4_FAMILY-632";Tend="1093";Tstart="793";shortTE="F";uid="40797757-19ac-4754-bd0a-2aad6bff59d0"
CM022882.1	RepeatMasker	Unknown	5138278	5138400	575	+	.	ID="RND-6_FAMILY-9040";Tend="1142";Tstart="1021";shortTE="F";uid="34970584-547e-4582-adc4-cc254bd08dc7"
CM022882.1	RepeatMasker	LINE/RTE-BovB	20339973	20340116	968	+	.	ID="RND-1_FAMILY-75";Tend="1821";Tstart="1685";shortTE="F";uid="f6c93c25-d07b-4b05-8bc0-b4cd57dc5407"
CM022882.1	RepeatMasker	Unknown	21548990	21549535	3173	+	.	ID="RND-4_FAMILY-132";Tend="1518";Tstart="932";shortTE="F";uid="f6522573-8281-4e0c-b753-37c12bfe5cde"
CM022882.1	RepeatMasker	Unknown	7603299	7603732	1858	+	.	ID="RND-5_FAMILY-2791";Tend="1278";Tstart="826";shortTE="F";uid="34a328b7-3251-43e6-9f2d-624ad6089370"
CM022882.1	RepeatMasker	Unknown	21653551	21654275	795	+	.	ID="RND-4_FAMILY-176";Tend="1262";Tstart="924";shortTE="F";uid="bd8f54ac-3564-4f08-8805-e611f1196a1a"
CM022882.1	RepeatMasker	Unknown	10546021	10546185	1099	+	.	ID="RND-1_FAMILY-140";Tend="808";Tstart="644";shortTE="F";uid="ee49dca1-9356-4db3-9830-91c865585e33"
CM022882.1	RepeatMasker	Unknown	19745836	19746000	1088	+	.	ID="RND-1_FAMILY-362";Tend="980";Tstart="837";shortTE="F";uid="2f71c0fd-b6cb-4836-a19c-b36ae4c17711"
CM022882.1	RepeatMasker	Unknown	11792813	11792963	434	+	.	ID="RND-6_FAMILY-1647";Tend="743";Tstart="602";shortTE="F";uid="3509e5b5-1bea-46c3-97e2-8e1f59645a53"
CM022882.1	RepeatMasker	Unknown	13143019	13143141	440	+	.	ID="RND-6_FAMILY-11280";Tend="403";Tstart="284";shortTE="F";uid="1798e698-bf1d-4e53-bd20-6a911585d203"
CM022882.1	RepeatMasker	Satellite	16637416	16637520	792	+	.	ID="RND-6_FAMILY-46";Tend="1197";Tstart="1093";shortTE="F";uid="ec1f4516-d79c-4ed8-9e41-13b5618067e3"
CM022882.1	RepeatMasker	Satellite	11911766	11911879	643	+	.	ID="RND-6_FAMILY-577";Tend="854";Tstart="735";shortTE="F";uid="4328f90d-9a35-41db-893d-7ec601ccc4e8"
CM022882.1	RepeatMasker	DNA/TcMar-Tc4	6565751	6566274	1328	+	.	ID="RND-1_FAMILY-503";Tend="1743";Tstart="1279";shortTE="F";uid="9c4c81aa-ad96-4bba-9318-f96ba26fd4b0"
CM022882.1	RepeatMasker	RC/Helitron	2850433	2850637	415	+	.	ID="HELITRON-N7_PXU";TEgroup="ctg_9%7CHELITRON-N7_PXU%7C1";Tend="127";Tstart="1";shortTE="T";uid="8f6d9eb4-a180-42b9-b915-15f3e471ce65"
CM022882.1	RepeatMasker	Unknown	10049178	10049280	722	+	.	ID="RND-1_FAMILY-414";Tend="1132";Tstart="1026";shortTE="F";uid="c0260a17-e942-4a9e-9807-c3dd60d19509"
CM022882.1	RepeatMasker	Unknown	8014688	8014826	664	+	.	ID="RND-1_FAMILY-606";Tend="1262";Tstart="1100";shortTE="F";uid="a69a61e7-f727-4ca8-ab50-bfe3ffd82d18"
CM022882.1	RepeatMasker	Unknown	13373417	13373632	1587	+	.	ID="RND-1_FAMILY-137";Tend="1214";Tstart="982";shortTE="F";uid="9fcf612b-6c77-46b8-aef6-47d85449f091"
CM022882.1	RepeatMasker	DNA/TcMar-Tc1	3802885	3803214	1738	+	.	ID="RND-1_FAMILY-409";Tend="2717";Tstart="2402";shortTE="F";uid="be1b57e7-1dc7-4c0b-8f58-f1f9e8fa06c3"
CM022882.1	RepeatMasker	Unknown	11461155	11461798	3493	+	.	ID="RND-5_FAMILY-277";Tend="2014";Tstart="1344";shortTE="F";uid="b8e187e8-5939-41b1-acd5-530bfd0f9a11"
CM022882.1	RepeatMasker	Unknown	21481231	21481358	440	+	.	ID="RND-5_FAMILY-1522";Tend="811";Tstart="675";shortTE="F";uid="b4516ff4-0c16-416d-9b25-861dd714b5c9"
CM022882.1	RepeatMasker	Unknown	15360999	15361144	497	+	.	ID="RND-1_FAMILY-627";Tend="1210";Tstart="1076";shortTE="F";uid="1ade2a30-2c87-4839-ab1c-086b356350a1"
CM022882.1	RepeatMasker	Unknown	13217040	13217231	1079	+	.	ID="RND-1_FAMILY-11";Tend="1280";Tstart="764";shortTE="F";uid="3ce9cdbb-cb65-483e-9cc5-40ed6f226a14"
CM022882.1	RepeatMasker	DNA/hAT-Tip100	15573992	15574137	480	+	.	ID="RND-6_FAMILY-1832";Tend="1082";Tstart="927";shortTE="F";uid="b8b75eb7-e3b7-4148-9cbb-45e1bd1896d5"
CM022882.1	RepeatMasker	DNA/TcMar-Tc1	8295469	8295775	1964	+	.	ID="RND-4_FAMILY-404";Tend="1453";Tstart="1136";shortTE="F";uid="d5c7c982-1c39-4e2c-a11d-7269d5b93083"
CM022882.1	RepeatMasker	Unknown	17087098	17087255	406	+	.	ID="RND-1_FAMILY-450";TEgroup="ctg_9%7CRND-1_FAMILY-450%7C4";Tend="1004";Tstart="923";shortTE="T";uid="89404146-6441-4217-aaa6-238e28e05bf7"
CM022882.1	RepeatMasker	Unknown	22159803	22160178	2450	+	.	ID="RND-1_FAMILY-152";Tend="1387";Tstart="967";shortTE="F";uid="fd59ce1a-bdaf-4f1d-94e5-62a336e93017"
CM022882.1	RepeatMasker	Satellite	17048551	17049047	3574	+	.	ID="RND-6_FAMILY-577";Tend="1300";Tstart="761";shortTE="F";uid="e52b7402-645d-4920-b386-609abdbf5607"
CM022882.1	RepeatMasker	Satellite	11743279	11743460	1490	+	.	ID="RND-6_FAMILY-577";Tend="1014";Tstart="833";shortTE="F";uid="2643848d-a785-411d-8681-94ecb6c34510"
CM022882.1	RepeatMasker	Unknown	20129534	20130488	7417	+	.	ID="RND-4_FAMILY-737";Tend="1735";Tstart="773";shortTE="F";uid="a374b976-70b5-4319-b617-2718d0e51eff"
CM022882.1	RepeatMasker	Unknown	6258247	6258435	444	+	.	ID="RND-6_FAMILY-370";Tend="2006";Tstart="1847";shortTE="F";uid="875f6878-3d46-4cea-baca-479fd7951fca"
CM022882.1	RepeatMasker	Unknown	16472220	16472326	651	+	.	ID="RND-6_FAMILY-4632";Tend="2172";Tstart="2062";shortTE="F";uid="073bdc48-29a9-476d-9022-7a27cf63ff63"
CM022882.1	RepeatMasker	DNA/hAT-Charlie	675298	675483	1236	+	.	ID="RND-2_FAMILY-110";Tend="1133";Tstart="932";shortTE="F";uid="7257b21a-9a79-43d5-96d3-a7134287faef"
CM022882.1	RepeatMasker	Unknown	10251691	10252156	3173	+	.	ID="RND-6_FAMILY-1527";Tend="1393";Tstart="911";shortTE="F";uid="5b183de6-2317-42af-b1aa-f4571d37c70d"
CM022882.1	RepeatMasker	RC/Helitron	15615110	15615321	1008	+	.	ID="RND-6_FAMILY-4124";Tend="1449";Tstart="1226";shortTE="F";uid="5d8495ee-3a4b-462a-bde9-d6620025358e"
CM022882.1	RepeatMasker	DNA/TcMar-Tc1	14340838	14341707	5081	-	.	ID="RND-1_FAMILY-19";Tend="2868";Tstart="1941";shortTE="F";uid="44685ed5-fded-4466-a4a3-bb8cce9746cb"
CM022882.1	RepeatMasker	LINE/R1-LOA	8442941	8443702	2318	-	.	ID="RND-1_FAMILY-180";TEgroup="ctg_9%7CRND-1_FAMILY-180%7C1";Tend="3212";Tstart="2092";shortTE="F";uid="85ede60a-2639-4eba-8f10-a98547fa59e0"
CM022882.1	RepeatMasker	Unknown	19129815	19130153	994	-	.	ID="RND-6_FAMILY-399";Tend="1701";Tstart="1208";shortTE="F";uid="89c9694d-b033-41bf-8c34-fc47f6a556b2"
CM022882.1	RepeatMasker	SINE/tRNA-RTE	6668143	6668298	1019	-	.	ID="RND-1_FAMILY-48";Tend="1145";Tstart="991";shortTE="F";uid="8c3b2156-117c-4f65-8b45-fc92bf8d0bef"
CM022882.1	RepeatMasker	Unknown	2461048	2461512	3033	-	.	ID="RND-1_FAMILY-203";Tend="1179";Tstart="715";shortTE="F";uid="18f050ae-2946-4ab1-be92-0653da76ab12"
CM022882.1	RepeatMasker	Unknown	21109957	21110271	2335	-	.	ID="RND-1_FAMILY-319";Tend="1107";Tstart="779";shortTE="F";uid="27a7db77-9859-41fe-8939-198de665891c"
CM022882.1	RepeatMasker	Unknown	16070726	16070883	1203	-	.	ID="RND-4_FAMILY-734";Tend="876";Tstart="727";shortTE="F";uid="d07911c7-6697-48eb-b9b0-8233d33542e3"
CM022882.1	RepeatMasker	Unknown	11635434	11635604	691	-	.	ID="RND-6_FAMILY-167";Tend="1153";Tstart="982";shortTE="F";uid="4d41734b-9a95-4726-abf1-7083991887d4"
CM022882.1	RepeatMasker	Unknown	15832711	15833148	1187	-	.	ID="RND-4_FAMILY-737";Tend="2106";Tstart="1619";shortTE="F";uid="15697b91-d92a-481a-a39d-a2d65ec6f594"
CM022882.1	RepeatMasker	DNA/hAT-Blackjack	3667154	3667281	817	-	.	ID="RND-4_FAMILY-1024";Tend="2554";Tstart="2433";shortTE="F";uid="dae2ea08-bde9-493c-a8d8-e015661536dd"
CM022882.1	RepeatMasker	LINE/R2	19332076	19332361	1891	-	.	ID="RND-6_FAMILY-2416";Tend="1356";Tstart="1086";shortTE="F";uid="71dc8793-0bc0-492e-9e11-47d7c5634254"
CM022882.1	RepeatMasker	Unknown	7594467	7594650	660	-	.	ID="RND-6_FAMILY-5604";Tend="1048";Tstart="834";shortTE="F";uid="c1939952-6fdd-40ab-8cb8-577821165aea"
CM022882.1	RepeatMasker	Unknown	10297518	10297804	1895	-	.	ID="RND-5_FAMILY-2328";Tend="1262";Tstart="975";shortTE="F";uid="5590311f-3a51-4a1e-b891-2bca6af24f4f"
CM022882.1	RepeatMasker	LINE/Penelope	12291693	12291963	1343	-	.	ID="RND-6_FAMILY-236";Tend="1571";Tstart="1296";shortTE="F";uid="a237239a-fdd7-48df-a3d4-3659e11d6dba"
CM022882.1	RepeatMasker	DNA/hAT-Tip100	4069131	4069357	1217	-	.	ID="RND-4_FAMILY-13";Tend="1095";Tstart="865";shortTE="F";uid="4ee04d29-1a47-44a9-9cef-a0455c009bd3"
CM022882.1	RepeatMasker	Unknown	4547256	4547642	2680	-	.	ID="RND-6_FAMILY-1901";Tend="1586";Tstart="1160";shortTE="F";uid="7b08dd7a-5840-424f-aebd-afa431042e24"
CM022882.1	RepeatMasker	SINE/tRNA-RTE	13082682	13082866	630	-	.	ID="RND-6_FAMILY-1330";Tend="1115";Tstart="927";shortTE="F";uid="8f43c8b8-30d9-42d0-96aa-712f9de33d2d"
CM022882.1	RepeatMasker	SINE/MIR	3436631	3436907	751	-	.	ID="RND-1_FAMILY-44";Tend="1182";Tstart="854";shortTE="F";uid="80fb042f-e3ab-4c6b-9e7a-0bfa11dab62f"
CM022882.1	RepeatMasker	LINE/RTE-BovB	6056074	6056349	1663	-	.	ID="RND-1_FAMILY-30";Tend="1110";Tstart="821";shortTE="F";uid="ab30944c-f523-4a5f-b32a-1406cb416abe"
CM022882.1	RepeatMasker	Unknown	14653632	14653819	1601	-	.	ID="RND-5_FAMILY-34";Tend="1123";Tstart="936";shortTE="F";uid="452aff03-c1ba-4b21-aa9e-1d5f24b9161b"
CM022882.1	RepeatMasker	Unknown	21510838	21510965	666	-	.	ID="RND-6_FAMILY-7290";Tend="1382";Tstart="1236";shortTE="F";uid="75b1a76f-8a38-4204-9466-4611cf3dbc23"
CM022882.1	RepeatMasker	Satellite	6288027	6288271	1858	-	.	ID="RND-6_FAMILY-577";Tend="1031";Tstart="784";shortTE="F";uid="1dcc3bcc-34b7-443b-b28e-487f627f6b62"
CM022882.1	RepeatMasker	DNA/CMC-Chapaev-3	13514745	13516447	13761	-	.	ID="RND-6_FAMILY-11180";Tend="2250";Tstart="556";shortTE="F";uid="90935906-cab0-4e00-bedd-b845b4f66b85"
CM022882.1	RepeatMasker	DNA/hAT-Tip100	16749655	16749945	1946	-	.	ID="RND-1_FAMILY-785";Tend="1493";Tstart="1224";shortTE="F";uid="cfaa7eb4-4713-420b-b270-0b0a59982e69"
CM022882.1	RepeatMasker	DNA/hAT-Tip100	12155320	12155468	717	-	.	ID="RND-6_FAMILY-4173";Tend="467";Tstart="327";shortTE="F";uid="c005fc12-25c1-42ed-b9a3-2c3fbcd4b7c6"
CM022882.1	RepeatMasker	Satellite	17976752	17976975	1047	-	.	ID="RND-3_FAMILY-672";Tend="1168";Tstart="958";shortTE="F";uid="46918af0-eb92-4a99-9ba9-9e548f8e41e8"
CM022882.1	RepeatMasker	LINE/I	2960497	2960694	1700	-	.	ID="RND-5_FAMILY-991";Tend="1184";Tstart="987";shortTE="F";uid="65669933-653c-4b5d-8c7f-5c75cb81afb7"
CM022882.1	RepeatMasker	Unknown	8675849	8675959	400	-	.	ID="RND-4_FAMILY-1056";Tend="552";Tstart="441";shortTE="F";uid="23498a9c-0c5d-4944-ad85-8a7519fee488"
CM022882.1	RepeatMasker	DNA/hAT-Blackjack	14338695	14338978	1980	-	.	ID="RND-1_FAMILY-696";Tend="1390";Tstart="1086";shortTE="F";uid="1a1bd81d-66bb-4d26-91e8-842b2383b8f1"
CM022882.1	RepeatMasker	DNA/hAT-Charlie	11508194	11508439	1789	-	.	ID="RND-2_FAMILY-110";Tend="1328";Tstart="1089";shortTE="F";uid="f8e14866-cc74-43b1-a7dd-ef295ebcdd70"
CM022882.1	RepeatMasker	DNA/TcMar-Tc1	1130818	1131268	3395	-	.	ID="RND-1_FAMILY-226";Tend="1743";Tstart="1295";shortTE="F";uid="fa989138-c46f-45e8-b3b2-cc0b39c9d102"
CM022882.1	RepeatMasker	Unknown	9023903	9024042	582	-	.	ID="RND-1_FAMILY-39";Tend="1400";Tstart="1229";shortTE="F";uid="523a00fb-8cf2-4c85-962c-c05ad0c5fd30"
CM022882.1	RepeatMasker	Unknown	20090960	20091157	980	-	.	ID="RND-2_FAMILY-22";Tend="1147";Tstart="955";shortTE="F";uid="d13c3ffa-74aa-40d3-a436-74a828930a2e"
CM022882.1	RepeatMasker	Unknown	206909	207015	566	-	.	ID="RND-4_FAMILY-369";Tend="865";Tstart="759";shortTE="F";uid="71090f5a-18b0-40b7-b177-66e0477e522f"
CM022882.1	RepeatMasker	Unknown	20531879	20532057	1099	-	.	ID="RND-6_FAMILY-1901";Tend="1642";Tstart="1436";shortTE="F";uid="83ea66a8-930b-4f05-92c0-747bc0fad667"
CM022882.1	RepeatMasker	Unknown	11066268	11066476	1504	-	.	ID="RND-1_FAMILY-39";Tend="808";Tstart="589";shortTE="F";uid="1a83e643-16e3-4d64-a42c-6b47e4f38115"
CM022882.1	RepeatMasker	DNA/TcMar-Tc1	17030709	17030935	1381	-	.	ID="RND-6_FAMILY-4109";Tend="1083";Tstart="862";shortTE="F";uid="d126f713-9701-4357-bafe-5a18a6fe1498"
CM022882.1	RepeatMasker	Unknown	19561028	19561158	415	-	.	ID="RND-6_FAMILY-232";Tend="1459";Tstart="1325";shortTE="F";uid="c74392b6-3784-438d-8197-95768bdb7749"
CM022882.1	RepeatMasker	SINE/tRNA-RTE	3654987	3655202	1310	-	.	ID="RND-1_FAMILY-65";Tend="1104";Tstart="884";shortTE="F";uid="9b20dcb8-e8c7-4c2f-80bf-e4bb5bd6d177"
CM022882.1	RepeatMasker	DNA/hAT-Tip100	20386849	20387050	1494	-	.	ID="RND-1_FAMILY-936";Tend="1192";Tstart="987";shortTE="F";uid="ca471d5a-e250-4c5c-a143-9730a721d085"
CM022882.1	RepeatMasker	Unknown	18193320	18193848	1097	-	.	ID="RND-6_FAMILY-713";Tend="1517";Tstart="758";shortTE="F";uid="15bef754-746f-49db-b69f-48e33326fc82"
CM022882.1	RepeatMasker	LINE/L2	18087876	18088104	1356	-	.	ID="RND-5_FAMILY-1092";Tend="1428";Tstart="1191";shortTE="F";uid="07bbb8b0-a9c7-4605-964c-e1eb87ce91fb"
CM022882.1	RepeatMasker	Satellite	3370181	3370337	446	-	.	ID="RND-5_FAMILY-985";Tend="1533";Tstart="1374";shortTE="F";uid="d947411a-14d7-4eec-b86d-3161bf74e433"
CM022882.1	RepeatMasker	SINE/MIR	11881657	11881927	473	-	.	ID="RND-1_FAMILY-44";Tend="1134";Tstart="881";shortTE="F";uid="ebbe7109-0a60-4a50-a677-91ae35e245d5"
CM022882.1	RepeatMasker	Unknown	13919441	13919734	1907	-	.	ID="RND-6_FAMILY-7290";Tend="1436";Tstart="1163";shortTE="F";uid="96461ad5-7273-4f10-a210-94cd9e21b626"
CM022882.1	RepeatMasker	Satellite	17442658	17443183	2397	-	.	ID="RND-6_FAMILY-46";Tend="1489";Tstart="962";shortTE="F";uid="e48940cf-6f24-4cec-ae2f-26e485ff77c4"
CM022882.1	RepeatMasker	LINE/RTE-BovB	9792484	9792768	1474	-	.	ID="RND-5_FAMILY-1885";Tend="1225";Tstart="937";shortTE="F";uid="4857928a-344f-4b4b-b219-f0e9b9028211"
CM022882.1	RepeatMasker	Unknown	9177640	9177981	2690	-	.	ID="RND-1_FAMILY-115";Tend="1273";Tstart="909";shortTE="F";uid="cbd139c0-9c86-4fa9-9e8b-4d4ff4924c0f"
CM022882.1	RepeatMasker	Unknown	15686862	15687041	1391	-	.	ID="RND-1_FAMILY-227";Tend="1254";Tstart="1067";shortTE="F";uid="d08645ac-118c-4b63-8149-743b70c7aeb7"
CM022882.1	RepeatMasker	Unknown	21377715	21377873	1139	-	.	ID="RND-5_FAMILY-2121";Tend="1115";Tstart="930";shortTE="F";uid="00f4979e-6d07-491b-aa17-a7910b4454ea"
CM022882.1	RepeatMasker	LINE/L2	7039100	7039433	2044	-	.	ID="RND-1_FAMILY-434";Tend="935";Tstart="615";shortTE="F";uid="6e69d690-56d4-413f-8cdc-f783d2913da0"
CM022882.1	RepeatMasker	Unknown	21564192	21564331	1162	-	.	ID="RND-6_FAMILY-2918";Tend="1599";Tstart="1461";shortTE="F";uid="479a6b10-0f8e-4f4c-abcb-88ba9216e492"
CM022882.1	RepeatMasker	RC/Helitron	6085832	6085994	917	-	.	ID="RND-4_FAMILY-269";Tend="1151";Tstart="985";shortTE="F";uid="ed362a8f-dd11-43f0-b6eb-1bd9eb4c9bdd"
CM022882.1	RepeatMasker	LINE/RTE-BovB	14956200	14956712	3343	-	.	ID="RND-1_FAMILY-75";Tend="1823";Tstart="1293";shortTE="F";uid="8df0d72e-2edc-4ed4-a167-39f54b7e8ee4"
CM022882.1	RepeatMasker	LINE/I	17690842	17690995	738	-	.	ID="RND-5_FAMILY-4756";Tend="1209";Tstart="1057";shortTE="F";uid="e53b119b-9995-4371-96a2-7ab654a8d2f9"
CM022882.1	RepeatMasker	DNA/hAT-Ac	16617854	16618036	1377	-	.	ID="RND-1_FAMILY-18";Tend="2176";Tstart="1992";shortTE="F";uid="c6b6a8ae-b4f6-4938-a3f8-d56cd2b7db0d"
CM022882.1	RepeatMasker	Unknown	5429688	5429981	2106	-	.	ID="RND-5_FAMILY-215";Tend="1193";Tstart="911";shortTE="F";uid="3c2db0f7-15c0-4a6f-aafb-b3de704c956a"
CM022882.1	RepeatMasker	RC/Helitron	7913502	7914195	2044	-	.	ID="RND-4_FAMILY-1";Tend="1421";Tstart="694";shortTE="F";uid="c4ee3a82-37f3-459d-af10-c58968f056f5"
CM022882.1	RepeatMasker	Unknown	11442800	11442918	593	-	.	ID="RND-1_FAMILY-116";Tend="1085";Tstart="968";shortTE="F";uid="2a8c59f1-b582-43c0-a472-10939646d2f3"
CM022882.1	RepeatMasker	Unknown	1091262	1091590	2552	-	.	ID="RND-1_FAMILY-1090";Tend="1605";Tstart="1278";shortTE="F";uid="e5c83e09-d46d-4b39-8b5c-90e912a1c0f9"
CM022882.1	RepeatMasker	RC/Helitron	591787	592323	4213	-	.	ID="RND-6_FAMILY-12178";Tend="1507";Tstart="957";shortTE="F";uid="95cadb5d-757f-4862-8d42-63acdd37c85f"
CM022882.1	RepeatMasker	LINE/I	14103917	14104092	449	-	.	ID="RND-6_FAMILY-3072";Tend="952";Tstart="744";shortTE="F";uid="b8022077-5108-4383-a9ad-bf4992790526"
CM022882.1	RepeatMasker	RC/Helitron	3386238	3386488	2096	-	.	ID="RND-6_FAMILY-12178";Tend="1200";Tstart="949";shortTE="F";uid="d89d2ede-89da-4055-b1ef-00c38a7b7f1c"
CM022882.1	RepeatMasker	Unknown	179952	180085	636	-	.	ID="RND-5_FAMILY-949";Tend="442";Tstart="296";shortTE="F";uid="0706f039-361f-402c-bf8e-3505ca7702b6"
CM022882.1	RepeatMasker	Unknown	18257924	18258278	2694	-	.	ID="RND-6_FAMILY-8794";Tend="1231";Tstart="878";shortTE="F";uid="303d5a1e-e33f-484c-8c52-bb880d4881d6"
CM022882.1	RepeatMasker	DNA/hAT-Blackjack	7007546	7007869	1510	-	.	ID="RND-1_FAMILY-696";Tend="1391";Tstart="972";shortTE="F";uid="29078207-1e4b-4f39-9076-f8b39e7b5b65"
CM022882.1	RepeatMasker	DNA/hAT-Tip100	653870	654225	2533	-	.	ID="RND-6_FAMILY-8753";Tend="1183";Tstart="827";shortTE="F";uid="dfdef815-ce1c-4167-8376-45725106359a"
CM022882.1	RepeatMasker	RC/Helitron	22003097	22003432	2446	-	.	ID="RND-1_FAMILY-1108";Tend="1713";Tstart="1351";shortTE="F";uid="b179c66a-81ff-408d-8a51-e2b5935c83b0"
CM022882.1	RepeatMasker	DNA/TcMar-Tc1	8000516	8000642	569	-	.	ID="RND-1_FAMILY-19";Tend="833";Tstart="704";shortTE="F";uid="c86f4de5-5027-430d-92e3-060b03f2ce2d"
CM022882.1	RepeatMasker	DNA/TcMar-Mariner	2687835	2687971	468	-	.	ID="MARINER-14_RPR";Tend="1104";Tstart="965";shortTE="F";uid="0113f1de-5514-4088-b47e-33adfcc901f9"
CM022882.1	RepeatMasker	Unknown	21460215	21460383	761	-	.	ID="RND-6_FAMILY-154";Tend="1603";Tstart="1435";shortTE="F";uid="0c50fef5-ffa1-4f21-86fd-e86e12a55e4a"
CM022882.1	RepeatMasker	Satellite	16753480	16753612	1179	-	.	ID="RND-6_FAMILY-46";Tend="1068";Tstart="936";shortTE="F";uid="b2238038-b1c1-4991-af6e-d05e7071f7f1"
CM022882.1	RepeatMasker	Unknown	10850778	10850956	541	-	.	ID="RND-5_FAMILY-16";Tend="1536";Tstart="1347";shortTE="F";uid="aed22e40-c5d3-4b42-97cf-d5c0bf5f7894"
CM022882.1	RepeatMasker	DNA/TcMar-Tc1	11006406	11006701	1999	-	.	ID="RND-1_FAMILY-114";Tend="2453";Tstart="2139";shortTE="F";uid="d357731a-194b-47ee-9d23-ae1bbeaea508"
CM022882.1	RepeatMasker	RC/Helitron	10176249	10176913	4848	-	.	ID="RND-1_FAMILY-193";Tend="1996";Tstart="1325";shortTE="F";uid="87d0a51a-d6a8-411c-826d-5485bf4cafd5"
CM022882.1	RepeatMasker	RC/Helitron	10765626	10765827	1486	-	.	ID="RND-6_FAMILY-317";Tend="1155";Tstart="929";shortTE="F";uid="44d2f6e4-7d46-4605-a5fe-8f40e2ba1931"
CM022882.1	RepeatMasker	DNA/TcMar-Tc1	17098135	17098313	884	-	.	ID="RND-1_FAMILY-9";Tend="1920";Tstart="1766";shortTE="F";uid="a8a5d82a-86d0-4b75-90da-c603df853d73"
CM022882.1	RepeatMasker	LINE/Penelope	8287964	8288134	532	-	.	ID="RND-6_FAMILY-3156";Tend="1135";Tstart="947";shortTE="F";uid="6c703b66-53d8-442f-96bb-4fce94f4e55b"
CM022882.1	RepeatMasker	Unknown	21371921	21372061	1016	-	.	ID="RND-1_FAMILY-310";Tend="1145";Tstart="994";shortTE="F";uid="7f60bbf5-927e-4224-97dd-58f8ed4f8acc"
CM022882.1	RepeatMasker	SINE/5S	19316305	19316536	2075	-	.	ID="RND-5_FAMILY-96";Tend="1114";Tstart="883";shortTE="F";uid="003be587-606a-476c-a497-49a4b889bc6a"
CM022882.1	RepeatMasker	Unknown	17610337	17610787	2047	-	.	ID="RND-1_FAMILY-843";Tend="1346";Tstart="876";shortTE="F";uid="510aa944-276e-440a-881e-bd04138b6730"
CM022882.1	RepeatMasker	Unknown	20218769	20218873	550	-	.	ID="RND-5_FAMILY-277";Tend="817";Tstart="709";shortTE="F";uid="eebff4b9-e61d-47cb-a4d8-f1cc04327b90"
CM022882.1	RepeatMasker	Unknown	6783241	6783614	2612	-	.	ID="RND-1_FAMILY-115";Tend="1271";Tstart="902";shortTE="F";uid="22940b52-a9e8-4e6c-82b1-f65811cb4532"
CM022882.1	RepeatMasker	Unknown	22145938	22146062	661	-	.	ID="RND-6_FAMILY-2918";Tend="1522";Tstart="1399";shortTE="F";uid="c5c8ad23-11f8-401c-b663-f92f3a382491"
CM022882.1	RepeatMasker	DNA/hAT-Tip100	7374642	7374958	1175	-	.	ID="RND-3_FAMILY-262";Tend="1116";Tstart="813";shortTE="F";uid="46b0d801-5f52-451b-a8d5-e2cd48dd7f25"
CM022882.1	RepeatMasker	LINE/CR1	5493358	5493946	2183	-	.	ID="RND-1_FAMILY-367";Tend="1620";Tstart="1017";shortTE="F";uid="4d36cfa1-12cd-435a-a7eb-c56d03ad10f7"
CM022882.1	RepeatMasker	Unknown	1304980	1307784	7057	-	.	ID="RND-1_FAMILY-28";Tend="2421";Tstart="231";shortTE="F";uid="9b02c0c3-f567-466c-ae1a-3d0eb8324bac"
CM022882.1	RepeatMasker	LINE/RTE-BovB	7073863	7074019	836	-	.	ID="RND-5_FAMILY-1885";Tend="1157";Tstart="998";shortTE="F";uid="c02ebbdb-45c4-45a2-aeda-ede087fde044"
CM022882.1	RepeatMasker	LTR/ERV1	20161983	20162203	1328	-	.	ID="RND-1_FAMILY-268";Tend="1088";Tstart="859";shortTE="F";uid="bc1d1fbc-0ffe-43bd-843f-f7f4a72ed2f2"
CM022882.1	RepeatMasker	Unknown	8494050	8494232	726	-	.	ID="RND-1_FAMILY-99";Tend="1098";Tstart="901";shortTE="F";uid="307679d9-b1b2-402a-b577-fa5472af83f4"
CM022882.1	RepeatMasker	Unknown	10494171	10494604	988	-	.	ID="RND-1_FAMILY-334";Tend="727";Tstart="359";shortTE="F";uid="24cadea7-f630-422d-b9ad-477d3157879e"
CM022882.1	RepeatMasker	DNA/hAT-Charlie	3977271	3977412	445	-	.	ID="RND-6_FAMILY-2166";Tend="1551";Tstart="1410";shortTE="F";uid="c461673d-6ffa-4546-94cd-1d21110aad06"
CM022882.1	RepeatMasker	DNA/Academ-1	4421252	4421379	539	-	.	ID="RND-5_FAMILY-209";Tend="914";Tstart="793";shortTE="F";uid="16d9bd2b-c2c7-405c-9e90-1d007747aadd"
CM022882.1	RepeatMasker	DNA/hAT-Charlie	8038206	8038876	4726	-	.	ID="RND-1_FAMILY-582";Tend="1578";Tstart="954";shortTE="F";uid="b1d7f644-4232-4608-888b-1784fb729fb0"
CM022882.1	RepeatMasker	DNA/TcMar-Mariner	9790388	9791048	2906	-	.	ID="RND-1_FAMILY-380";Tend="1329";Tstart="583";shortTE="F";uid="05e2b52f-053c-4802-80d1-7ab48671e57f"
CM022882.1	RepeatMasker	Unknown	693795	694315	3201	-	.	ID="RND-4_FAMILY-56";Tend="1454";Tstart="971";shortTE="F";uid="104f5347-5088-4159-9773-568c9ecbfa98"
CM022882.1	RepeatMasker	LINE/Penelope	12333833	12334156	1049	-	.	ID="RND-1_FAMILY-194";TEgroup="ctg_9%7CRND-1_FAMILY-194%7C5";Tend="1886";Tstart="1671";shortTE="F";uid="3980956e-5c65-4d61-bcea-5f0d96d36a8d"
CM022882.1	RepeatMasker	Satellite	2265820	2266026	1216	-	.	ID="RND-6_FAMILY-46";Tend="1493";Tstart="1225";shortTE="F";uid="81c5a6c5-32a0-4b85-aaae-e90962604dad"
CM022882.1	RepeatMasker	LINE/I-Jockey	18073309	18073649	887	-	.	ID="RND-5_FAMILY-1271";Tend="1429";Tstart="1101";shortTE="F";uid="1edbb39f-4c7f-46e2-a1e4-8b94d4e03ebe"
CM022882.1	RepeatMasker	Unknown	4134745	4134850	742	-	.	ID="RND-1_FAMILY-769";Tend="963";Tstart="853";shortTE="F";uid="aa0f22ca-3ce1-4d66-afb9-d6241ffea0bc"
CM022882.1	RepeatMasker	LINE/RTE-BovB	18790087	18790303	1583	-	.	ID="RND-1_FAMILY-75";Tend="1823";Tstart="1610";shortTE="F";uid="103dc2da-3355-43d2-b14b-c3176bd7ed22"
CM022882.1	RepeatMasker	RC/Helitron	14177850	14178088	1807	-	.	ID="RND-6_FAMILY-317";Tend="1173";Tstart="935";shortTE="F";uid="123e6b8f-5f35-477c-8db1-2bed9836d75e"
CM022882.1	RepeatMasker	DNA/hAT-Blackjack	10603145	10603267	575	-	.	ID="RND-1_FAMILY-481";Tend="1241";Tstart="1103";shortTE="F";uid="69098119-d887-4984-a3ff-d11870a41739"
CM022882.1	RepeatMasker	Unknown	11342363	11342860	3328	-	.	ID="RND-1_FAMILY-727";Tend="1421";Tstart="912";shortTE="F";uid="844c7e10-23cc-4a48-ac35-36b8a1ab0089"
CM022882.1	RepeatMasker	LINE/RTE-BovB	17604682	17605127	733	-	.	ID="RND-5_FAMILY-1885";TEgroup="ctg_9%7CRND-5_FAMILY-1885%7C16";Tend="1221";Tstart="917";shortTE="F";uid="8c942ff5-4d89-4bdd-91e9-3ca298089430"
CM022882.1	RepeatMasker	Unknown	6251082	6251375	577	-	.	ID="RND-6_FAMILY-8794";TEgroup="ctg_9%7CRND-6_FAMILY-8794%7C4";Tend="1334";Tstart="887";shortTE="T";uid="376ebf98-06f8-443d-a826-b2cf0fe2d7b5"
CM022882.1	RepeatMasker	DNA/TcMar-Tc1	11937938	11938244	581	-	.	ID="rnd-1_family-360";Tend="994";Tstart="887";shortTE="F";uid="c3d0c18b-7921-49dd-8f83-b589c5fdb3af"
CM022882.1	RepeatMasker	Unknown	3098137	3098248	439	-	.	ID="RND-1_FAMILY-262";Tend="2271";Tstart="2163";shortTE="F";uid="0a77847f-d32b-4ac7-aefd-c955bd460bb2"
CM022882.1	RepeatMasker	LINE/CR1	21740629	21740834	1878	-	.	ID="RND-5_FAMILY-1493";Tend="1301";Tstart="1096";shortTE="F";uid="974bad75-badf-4186-a86d-e15daf811877"
CM022882.1	RepeatMasker	RC/Helitron	456733	456930	1487	-	.	ID="RND-1_FAMILY-694";Tend="1713";Tstart="1522";shortTE="F";uid="0c35b696-da60-4a95-b389-6fba24324567"
CM022882.1	RepeatMasker	Unknown	8305045	8305240	1507	-	.	ID="RND-1_FAMILY-219";Tend="1091";Tstart="896";shortTE="F";uid="3d88da78-dd75-45fd-bca3-a31a02961f66"
CM022882.1	RepeatMasker	DNA/hAT-hATx	22029498	22030315	5251	-	.	ID="RND-1_FAMILY-405";Tend="1763";Tstart="944";shortTE="F";uid="b9f36712-1333-4cc0-9324-3d8379499941"
CM022882.1	RepeatMasker	DNA/hAT-Tip100	3601627	3601815	1362	-	.	ID="RND-1_FAMILY-217";Tend="1050";Tstart="845";shortTE="F";uid="87029127-c1d8-4b0e-96d2-44a447ed8d59"
CM022882.1	RepeatMasker	Unknown	6952004	6952358	2916	-	.	ID="RND-6_FAMILY-9040";Tend="1316";Tstart="968";shortTE="F";uid="5787cbe2-0f9f-47e8-90a1-b945d0f0a5ee"
CM022882.1	RepeatMasker	DNA/TcMar-Tc1	8197258	8197827	2605	-	.	ID="rnd-5_family-1306";Tend="1784";Tstart="711";shortTE="F";uid="63e3b7d8-6063-4375-b86f-2a04717f1791"
CM022882.1	RepeatMasker	Unknown	20287692	20288131	2084	-	.	ID="RND-3_FAMILY-332";Tend="1517";Tstart="1056";shortTE="F";uid="d9e66a58-e45f-4ffb-83d4-c53d2645742d"
CM022882.1	RepeatMasker	Unknown	6417331	6417578	1499	-	.	ID="RND-6_FAMILY-1126";Tend="722";Tstart="480";shortTE="F";uid="eac10d84-8993-4c51-b9b6-06339d83d62d"
CM022882.1	RepeatMasker	Unknown	20456028	20456280	562	-	.	ID="RND-1_FAMILY-52";TEgroup="ctg_9%7CRND-1_FAMILY-52%7C2";Tend="1775";Tstart="977";shortTE="T";uid="fcbf8b71-5b1c-4d75-8119-462bd44d1fc5"
CM022882.1	RepeatMasker	RC/Helitron	8875214	8875372	787	-	.	ID="RND-1_FAMILY-170";Tend="653";Tstart="517";shortTE="F";uid="2e490c8c-255f-4e5c-a93e-97ea9ad8f80b"
CM022882.1	RepeatMasker	LINE/RTE-BovB	1970467	1970639	690	-	.	ID="RND-6_FAMILY-380";TEgroup="ctg_9%7CRND-6_FAMILY-380%7C1";Tend="1198";Tstart="1105";shortTE="T";uid="f3f9474a-fac8-4cc4-a087-d6d8dcbbdcad"
CM022882.1	RepeatMasker	Unknown	7758176	7758306	671	-	.	ID="RND-6_FAMILY-87";Tend="1100";Tstart="972";shortTE="F";uid="8a393259-c451-4f61-aaf0-4ee12119d25a"
CM022882.1	RepeatMasker	Unknown	5542740	5542912	972	-	.	ID="RND-3_FAMILY-254";Tend="1113";Tstart="915";shortTE="F";uid="2f9c4538-d7a1-42ae-9b5f-e74d9a51b18c"
CM022882.1	RepeatMasker	Unknown	15050433	15050954	4506	-	.	ID="RND-5_FAMILY-196";Tend="1513";Tstart="992";shortTE="F";uid="fc5976ae-0a08-433e-98ff-3dbe6fb33864"
CM022882.1	RepeatMasker	DNA/hAT-Charlie	7307835	7308098	1938	-	.	ID="RND-2_FAMILY-110";Tend="1207";Tstart="937";shortTE="F";uid="115a1a1d-b4e3-412d-8653-693bef6718c7"
CM022882.1	RepeatMasker	LINE/RTE-BovB	18181213	18181459	954	-	.	ID="RND-6_FAMILY-4335";TEgroup="ctg_9%7CRND-6_FAMILY-4335%7C1";Tend="1311";Tstart="1191";shortTE="F";uid="44abd080-375c-4f20-be3d-716a050202d8"
CM022882.1	RepeatMasker	Unknown	17041109	17041609	3688	-	.	ID="RND-4_FAMILY-18";Tend="2127";Tstart="1627";shortTE="F";uid="179dd557-8e53-4152-816c-2acd95bf9f1c"
CM022882.1	RepeatMasker	LINE/Penelope	8655832	8656035	1006	-	.	ID="RND-6_FAMILY-3156";Tend="1150";Tstart="900";shortTE="F";uid="d22dcb41-4a51-414e-93fd-7f0f3941e2ed"
CM022882.1	RepeatMasker	Unknown	20542627	20543257	3565	-	.	ID="RND-1_FAMILY-752";Tend="1485";Tstart="925";shortTE="F";uid="084da5b9-dee5-4b0d-848b-f601cd884e90"
CM022882.1	RepeatMasker	Unknown	21455166	21455386	1928	-	.	ID="RND-1_FAMILY-520";Tend="1347";Tstart="1127";shortTE="F";uid="e233e426-4f0d-4f13-8fa0-c4006ac468a8"
CM022882.1	RepeatMasker	Unknown	8819122	8819516	1626	-	.	ID="RND-6_FAMILY-18327";Tend="2791";Tstart="2427";shortTE="F";uid="70376fc7-5c01-4ee5-90cd-5da41bdde7e9"
CM022882.1	RepeatMasker	DNA/hAT-hATx	15962264	15962985	5836	-	.	ID="RND-1_FAMILY-405";Tend="1763";Tstart="1020";shortTE="F";uid="6215f115-4ada-4f97-8fd6-decd6b64c848"
CM022882.1	RepeatMasker	DNA/hAT-Charlie	8864741	8865125	1779	-	.	ID="RND-2_FAMILY-110";TEgroup="ctg_9%7CRND-2_FAMILY-110%7C16";Tend="1325";Tstart="1032";shortTE="F";uid="6d669f30-7f32-4899-9f24-c163045a900b"
CM022882.1	RepeatMasker	DNA/TcMar-Tc1	17115727	17115933	1013	-	.	ID="RND-6_FAMILY-4282";Tend="866";Tstart="649";shortTE="F";uid="9595109a-1d63-46df-ac2a-e2a0460c9f3c"
CM022882.1	RepeatMasker	DNA/TcMar-Tc1	18187721	18188048	1543	-	.	ID="RND-4_FAMILY-404";Tend="1452";Tstart="1026";shortTE="F";uid="b3a94997-8edb-49b8-b428-c71aa4e31b20"
CM022882.1	RepeatMasker	DNA/PiggyBac	9193338	9193864	2135	-	.	ID="RND-6_FAMILY-5296";Tend="2047";Tstart="1595";shortTE="F";uid="65f5d417-bbe1-41bd-8ae1-40363594e9ad"
CM022882.1	RepeatMasker	DNA/PIF-Spy	608643	608805	707	-	.	ID="RND-4_FAMILY-830";Tend="1163";Tstart="1001";shortTE="F";uid="040fd6da-24b6-45dc-a729-11e8d44ee71b"
CM022882.1	RepeatMasker	Unknown	19519135	19519789	4987	-	.	ID="RND-6_FAMILY-7947";Tend="1355";Tstart="704";shortTE="F";uid="bd6547d0-7513-460d-b9d0-797e8abc0d43"
CM022882.1	RepeatMasker	Unknown	4931486	4931644	1288	-	.	ID="RND-1_FAMILY-94";Tend="1526";Tstart="1368";shortTE="F";uid="5d53c735-3761-454d-9c66-c79b7003975f"
CM022882.1	RepeatMasker	Unknown	20455527	20455673	1221	-	.	ID="RND-6_FAMILY-222";Tend="1704";Tstart="1558";shortTE="F";uid="4294e2db-aed5-421f-9311-3921917730a4"
CM022882.1	RepeatMasker	Unknown	15877380	15877488	509	-	.	ID="RND-3_FAMILY-316";Tend="950";Tstart="840";shortTE="F";uid="0ce5bb2a-870b-423c-a456-b4bbef863e7c"
CM022882.1	RepeatMasker	Unknown	16045682	16046147	2860	-	.	ID="RND-1_FAMILY-358";Tend="1265";Tstart="766";shortTE="F";uid="d7097ca3-ae78-43f3-8ed4-99c719917a3f"
CM022882.1	RepeatMasker	LINE/I-Jockey	2939448	2939574	843	-	.	ID="RND-1_FAMILY-230";Tend="988";Tstart="855";shortTE="F";uid="5b89568e-7642-4baa-a5a0-38b7f76c4c34"
CM022882.1	RepeatMasker	LINE/RTE-BovB	21353814	21353936	569	-	.	ID="RND-4_FAMILY-658";Tend="1703";Tstart="1556";shortTE="F";uid="a92cd5cb-590f-4d68-84a6-5f15dd4c8824"
CM022882.1	RepeatMasker	Unknown	2532535	2532745	1351	-	.	ID="RND-6_FAMILY-5252";Tend="1040";Tstart="822";shortTE="F";uid="6b421359-9c8e-4e18-bdb1-29ca930ec949"
CM022882.1	RepeatMasker	RC/Helitron	9667606	9668287	3556	-	.	ID="RND-5_FAMILY-688";Tend="1686";Tstart="927";shortTE="F";uid="173e0b55-d9ee-4242-8329-e3a76015d16b"
CM022882.1	RepeatMasker	Satellite	12237688	12237980	2160	-	.	ID="RND-6_FAMILY-46";Tend="1214";Tstart="928";shortTE="F";uid="058a93ce-ca1f-4b58-aaeb-48d6b0bec08e"
CM022882.1	RepeatMasker	Satellite	21493740	21493961	1810	-	.	ID="RND-6_FAMILY-577";Tend="1294";Tstart="1074";shortTE="F";uid="f5b72d12-7fbb-46d6-b453-9e6fec007524"
CM022882.1	RepeatMasker	LINE/RTE-BovB	784362	784641	1390	-	.	ID="RND-1_FAMILY-30";Tend="1119";Tstart="801";shortTE="F";uid="6e2b33c9-20e4-4f65-8e28-9df8e876de3c"
CM022882.1	RepeatMasker	Unknown	11655646	11655909	1354	-	.	ID="RND-1_FAMILY-287";Tend="1166";Tstart="912";shortTE="F";uid="7cdb0990-a305-4123-b469-76458ab3aa28"
CM022882.1	RepeatMasker	LINE/I	18366707	18366884	719	-	.	ID="RND-5_FAMILY-335";Tend="678";Tstart="480";shortTE="F";uid="d6375384-6c0b-4c29-93c1-02a16773d679"
CM022882.1	RepeatMasker	RC/Helitron	4752747	4753217	2006	-	.	ID="RND-5_FAMILY-1514";TEgroup="ctg_9%7CRND-5_FAMILY-1514%7C2";Tend="1641";Tstart="871";shortTE="F";uid="f6669dfb-a7b0-4bba-88ca-3b0ae04d24e5"
CM022882.1	RepeatMasker	SINE/tRNA-RTE	3832776	3833054	1428	-	.	ID="RND-1_FAMILY-48";Tend="1158";Tstart="880";shortTE="F";uid="78499209-4c5f-41b8-b569-8809ae04339a"
CM022882.1	RepeatMasker	Unknown	20014884	20015145	1098	-	.	ID="RND-1_FAMILY-497";Tend="1275";Tstart="914";shortTE="F";uid="26e033ec-4f0d-4a92-b52a-9007dc8c52ef"
CM022882.1	RepeatMasker	Unknown	10203135	10203263	494	-	.	ID="RND-2_FAMILY-22";Tend="1148";Tstart="1001";shortTE="F";uid="408c368f-2e52-4c61-8550-82d411347f89"
CM022882.1	RepeatMasker	Unknown	3684030	3684282	1717	-	.	ID="RND-6_FAMILY-7290";Tend="1423";Tstart="1150";shortTE="F";uid="630705a6-ed31-4360-bd52-41da5b96486c"
CM022882.1	RepeatMasker	Unknown	16535421	16535907	1186	-	.	ID="RND-1_FAMILY-191";Tend="1909";Tstart="1434";shortTE="F";uid="515a3f6a-978b-496f-8b32-80980e4f1196"
CM022882.1	RepeatMasker	Unknown	632198	632706	2057	-	.	ID="RND-1_FAMILY-152";TEgroup="ctg_9%7CRND-1_FAMILY-152%7C2";Tend="1251";Tstart="960";shortTE="F";uid="dea76bad-1243-4117-a00b-b117a870943f"
CM022882.1	RepeatMasker	Unknown	10672870	10673076	1698	-	.	ID="RND-1_FAMILY-126";Tend="1574";Tstart="1363";shortTE="F";uid="a068c472-2763-4143-9cc4-42f2ea0f415d"
CM022882.1	RepeatMasker	Unknown	1715938	1716079	457	-	.	ID="RND-6_FAMILY-13999";Tend="1521";Tstart="1396";shortTE="F";uid="ebc82da5-b841-46ae-a303-cef40cd53d23"
CM022882.1	RepeatMasker	Unknown	2589103	2589406	946	-	.	ID="RND-1_FAMILY-191";Tend="2089";Tstart="1758";shortTE="F";uid="29acca64-8773-4994-ab5d-9fb595f9efdd"
CM022882.1	RepeatMasker	Unknown	6003993	6004100	416	-	.	ID="RND-1_FAMILY-262";Tend="2274";Tstart="2164";shortTE="F";uid="3e742cdc-5e60-43d1-bfb6-6d5880e53b0a"
CM022882.1	RepeatMasker	Unknown	9310490	9310830	435	-	.	ID="RND-1_FAMILY-63";Tend="2925";Tstart="2588";shortTE="F";uid="8e8310ab-41bb-47aa-867b-59afe104abdc"
CM022882.1	RepeatMasker	Unknown	12807481	12807655	924	-	.	ID="RND-5_FAMILY-1523";Tend="1101";Tstart="925";shortTE="F";uid="d87d2031-cad3-4f1b-9912-c0307035158f"
CM022882.1	RepeatMasker	LINE/L2	1350275	1350787	4209	-	.	ID="RND-1_FAMILY-1078";Tend="1670";Tstart="1159";shortTE="F";uid="6edc4bdf-5492-4321-bb8d-91e0ca958573"
CM022882.1	RepeatMasker	RC/Helitron	7177529	7177639	766	-	.	ID="RND-1_FAMILY-234";Tend="2257";Tstart="2144";shortTE="F";uid="164d2318-71ff-49a3-a755-442778301807"
CM022882.1	RepeatMasker	SINE/tRNA-RTE	6339017	6339203	1059	-	.	ID="RND-1_FAMILY-29";Tend="1114";Tstart="923";shortTE="F";uid="7f72cbeb-f60d-48f9-9be3-a519e00f4325"
CM022882.1	RepeatMasker	Unknown	8407667	8407780	590	-	.	ID="RND-6_FAMILY-9040";Tend="1212";Tstart="1070";shortTE="F";uid="91b9bb59-cbd3-47bc-99f6-5a8ae7caea63"
CM022882.1	RepeatMasker	LINE/RTE-BovB	15168927	15169124	1368	-	.	ID="RND-1_FAMILY-75";Tend="1413";Tstart="1212";shortTE="F";uid="9885060e-997e-4947-a66b-7527e1741897"
CM022882.1	RepeatMasker	Unknown	10138478	10138590	581	-	.	ID="RND-4_FAMILY-30";Tend="1066";Tstart="953";shortTE="F";uid="63357503-a764-4d98-9782-ae8983c7e3ef"
CM022882.1	RepeatMasker	Unknown	9641112	9641336	1029	-	.	ID="RND-4_FAMILY-560";Tend="1057";Tstart="847";shortTE="F";uid="90a63801-f6ab-4223-a2e5-144955f1230e"
CM022882.1	RepeatMasker	Unknown	798825	798964	501	-	.	ID="RND-3_FAMILY-37";Tend="1244";Tstart="1106";shortTE="F";uid="ced6405d-b6b0-4b2a-ac52-b1fbc5206955"
CM022882.1	RepeatMasker	Unknown	13999966	14000532	4700	-	.	ID="RND-5_FAMILY-16";Tend="1573";Tstart="1015";shortTE="F";uid="0de7dc99-0394-4326-8f5a-243a7ff70813"
CM022882.1	RepeatMasker	DNA	1580846	1580958	973	-	.	ID="RND-6_FAMILY-13327";Tend="1204";Tstart="1092";shortTE="F";uid="ed626c08-208d-4bea-83be-72788c81c4c2"
CM022882.1	RepeatMasker	Unknown	15287582	15287694	550	-	.	ID="RND-1_FAMILY-156";Tend="1217";Tstart="1106";shortTE="F";uid="9e85b849-e2bd-4ac1-a2d1-da79779272a5"
CM022882.1	RepeatMasker	DNA/MULE-MuDR	4757614	4757769	552	-	.	ID="RND-1_FAMILY-161";Tend="1125";Tstart="947";shortTE="F";uid="a143ff85-72e9-4c91-bb7a-18f7041f8582"
CM022882.1	RepeatMasker	Unknown	21562618	21562944	2476	-	.	ID="RND-6_FAMILY-8794";Tend="1193";Tstart="866";shortTE="F";uid="32e83de5-6b02-4042-a3c4-add7401e227c"
CM022882.1	RepeatMasker	RC/Helitron	4449731	4449961	1630	-	.	ID="RND-6_FAMILY-7275";Tend="1145";Tstart="906";shortTE="F";uid="e0259cd0-e474-4756-8271-1dd1f94c9fbb"
CM022882.1	RepeatMasker	Unknown	1524359	1524701	1329	-	.	ID="RND-1_FAMILY-470";Tend="1497";Tstart="1136";shortTE="F";uid="8945b95b-3c03-4be6-90b7-da06b16e94d3"
CM022882.1	RepeatMasker	Unknown	19597324	19597793	496	-	.	ID="RND-6_FAMILY-7947";Tend="1311";Tstart="780";shortTE="F";uid="55399fb2-ce68-41c5-8e24-71cd74f43fe0"
CM022882.1	RepeatMasker	Unknown	5303958	5304544	3330	-	.	ID="RND-4_FAMILY-132";Tend="1517";Tstart="952";shortTE="F";uid="8f5f5033-67f7-474b-b6f4-2c2ae1c9c433"
CM022882.1	RepeatMasker	Unknown	3066701	3066821	516	-	.	ID="RND-6_FAMILY-9040";Tend="1352";Tstart="1237";shortTE="F";uid="1f007254-7287-49ac-813d-e280105a9bfe"
CM022882.1	RepeatMasker	Unknown	2141019	2141227	414	-	.	ID="RND-6_FAMILY-6579";TEgroup="ctg_9%7CRND-6_FAMILY-6579%7C1";Tend="1646";Tstart="1550";shortTE="T";uid="d8bcadeb-f4eb-49cb-8dd2-fe31faea766a"
CM022882.1	RepeatMasker	LINE/I	18077088	18077196	787	-	.	ID="RND-1_FAMILY-639";Tend="1370";Tstart="1262";shortTE="F";uid="0a016dbb-9e5a-4e3f-971d-935581a3aa9f"
CM022882.1	RepeatMasker	Unknown	11887781	11887959	444	-	.	ID="RND-6_FAMILY-370";Tend="2000";Tstart="1804";shortTE="F";uid="6e2c1502-31d8-48b4-ae8e-ba3b967508e1"
CM022882.1	RepeatMasker	Unknown	1974001	1974119	442	-	.	ID="RND-6_FAMILY-232";Tend="1730";Tstart="1607";shortTE="F";uid="1728f2bb-a51c-4610-9770-37f142b687cc"
CM022882.1	RepeatMasker	LINE/RTE-BovB	20921500	20921695	1131	-	.	ID="RND-5_FAMILY-1885";Tend="1197";Tstart="993";shortTE="F";uid="d2182fb0-6541-4362-b066-ca48a9087f02"
CM022882.1	RepeatMasker	DNA/hAT-Tag1	1200809	1201395	2314	-	.	ID="RND-5_FAMILY-3870";TEgroup="ctg_9%7CRND-5_FAMILY-3870%7C1";Tend="1385";Tstart="704";shortTE="F";uid="f1ebdeaa-2484-4f9d-975a-8c2d32f3581f"
CM022882.1	RepeatMasker	LINE/RTE-BovB	16665837	16666282	955	-	.	ID="RND-4_FAMILY-543";Tend="851";Tstart="397";shortTE="F";uid="385638f5-28a2-462e-ae04-97f8fa395a03"
CM022882.1	RepeatMasker	Unknown	19495227	19495877	3732	-	.	ID="RND-6_FAMILY-7947";Tend="1346";Tstart="699";shortTE="F";uid="f3cfb935-61e0-4e92-bae7-b225d337e314"
CM022882.1	RepeatMasker	Unknown	21644325	21644700	733	-	.	ID="RND-1_FAMILY-147";TEgroup="ctg_9%7CRND-1_FAMILY-147%7C13";Tend="1330";Tstart="1186";shortTE="T";uid="ecb5767d-80df-48fa-9b0f-4308f2384747"
CM022882.1	RepeatMasker	DNA/TcMar-Tc1	4332377	4332678	1368	-	.	ID="RND-6_FAMILY-1851";Tend="1514";Tstart="1190";shortTE="F";uid="00f1a493-17db-45eb-92bc-67166ecbed86"
CM022882.1	RepeatMasker	Satellite	783012	783263	2129	-	.	ID="RND-5_FAMILY-2656";Tend="894";Tstart="637";shortTE="F";uid="bf9445ea-4b62-44ae-993d-e9cc355d90d1"
CM022882.1	RepeatMasker	RC/Helitron	2043021	2043180	569	-	.	ID="RND-6_FAMILY-707";Tend="1490";Tstart="1338";shortTE="F";uid="6d836a1b-750f-43f2-b674-4df55b2e9d0a"
CM022882.1	RepeatMasker	DNA/TcMar-Tc1	7998878	7999426	1820	-	.	ID="RND-1_FAMILY-1118";Tend="1479";Tstart="913";shortTE="F";uid="56ca603e-25c6-435b-8860-9027d05c7844"
CM022882.1	RepeatMasker	Satellite	19512932	19513061	1043	-	.	ID="RND-6_FAMILY-577";Tend="891";Tstart="762";shortTE="F";uid="2376260b-6295-4ae7-b196-aeae8bd519e1"
CM022882.1	RepeatMasker	SINE/tRNA-RTE	20485255	20485374	942	-	.	ID="RND-1_FAMILY-48";Tend="1179";Tstart="1060";shortTE="F";uid="5e58482c-f8a7-4f00-bae0-e4ea2dce7290"
CM022882.1	RepeatMasker	DNA/hAT-Tip100	10544829	10545366	2805	-	.	ID="RND-5_FAMILY-3574";Tend="1168";Tstart="541";shortTE="F";uid="9e0901b6-4252-4a4d-8f14-1cc8520af4d6"
CM022882.1	RepeatMasker	LTR/Copia	16779797	16779944	948	-	.	ID="RND-6_FAMILY-2605";Tend="530";Tstart="383";shortTE="F";uid="ef33cd2a-82b0-49a0-b703-33a2b55b3e38"
CM022882.1	RepeatMasker	LINE/I-Jockey	19374191	19374479	429	-	.	ID="TART_DV";Tend="2961";Tstart="2730";shortTE="F";uid="f72ec151-d7d4-42b1-b72f-f2607d8b5999"
CM022882.1	RepeatMasker	Satellite	635899	636149	2039	-	.	ID="RND-6_FAMILY-46";Tend="1481";Tstart="1231";shortTE="F";uid="e100cfd4-3b80-40f5-882d-15749d6d1b44"
CM022882.1	RepeatMasker	LINE/L2	21805136	21805276	630	-	.	ID="RND-1_FAMILY-484";Tend="1954";Tstart="1810";shortTE="F";uid="8da614c4-f3e6-4b76-9f62-577870cf7869"
CM022882.1	RepeatMasker	Unknown	16226712	16227217	1557	-	.	ID="RND-6_FAMILY-399";Tend="1638";Tstart="1116";shortTE="F";uid="7b381c27-2a6f-4576-b1c4-523270527fd5"
CM022882.1	RepeatMasker	Unknown	4823611	4824104	3675	-	.	ID="RND-1_FAMILY-599";Tend="1280";Tstart="785";shortTE="F";uid="3837ccda-5992-4aa5-a7e6-4bf496a02896"
CM022882.1	RepeatMasker	RC/Helitron	1566487	1566746	1615	-	.	ID="RND-6_FAMILY-317";Tend="1163";Tstart="935";shortTE="F";uid="4d751f41-7155-4dd8-8a51-2d6478d24479"
CM022882.1	RepeatMasker	Unknown	1084470	1084683	1265	-	.	ID="RND-1_FAMILY-152";Tend="1394";Tstart="1233";shortTE="F";uid="aede0360-669b-4d2f-bc98-4ebc1870f99d"
CM022882.1	RepeatMasker	Unknown	8292076	8292225	591	-	.	ID="RND-6_FAMILY-446";Tend="1430";Tstart="1249";shortTE="F";uid="26f9a3f2-a95e-474d-8c2e-216b4b1a4f08"
CM022882.1	RepeatMasker	Satellite	18043093	18043351	471	-	.	ID="RND-6_FAMILY-5508";TEgroup="ctg_9%7CRND-6_FAMILY-5508%7C2";Tend="1617";Tstart="1536";shortTE="F";uid="6894ddbd-4934-409e-a102-aa2cad3e61d5"
CM022882.1	RepeatMasker	Unknown	19178606	19178771	893	-	.	ID="RND-5_FAMILY-2398";Tend="1014";Tstart="853";shortTE="F";uid="6b4843f3-6748-4fe7-9a24-2cbc7cd6d3e8"
CM022882.1	RepeatMasker	DNA/TcMar-Tc1	7684967	7685118	676	-	.	ID="RND-1_FAMILY-698";Tend="1236";Tstart="1103";shortTE="F";uid="8cc20fed-c0df-42e5-ae91-43b25d836499"
CM022882.1	RepeatMasker	Unknown	1032286	1032432	722	-	.	ID="RND-5_FAMILY-4061";Tend="1225";Tstart="1071";shortTE="F";uid="e8dfdb72-2e68-4015-9a16-83c5f7cd0858"
CM022882.1	RepeatMasker	Unknown	12921918	12922146	1799	-	.	ID="RND-1_FAMILY-28";Tend="872";Tstart="652";shortTE="F";uid="8fad248c-ed4e-43f2-96dc-06ffb78f2b71"
CM022882.1	RepeatMasker	LINE/RTE-BovB	13895278	13895526	1328	-	.	ID="RND-1_FAMILY-30";Tend="1071";Tstart="801";shortTE="F";uid="5457be3e-d4ea-44c6-9af3-0b8be1a99444"
CM022882.1	RepeatMasker	Unknown	1411901	1412034	455	-	.	ID="RND-1_FAMILY-49";Tend="1059";Tstart="963";shortTE="F";uid="e915895f-25d0-4d98-a8b7-36801e7f12fc"
CM022882.1	RepeatMasker	LINE/I	18060791	18061119	1549	-	.	ID="RND-6_FAMILY-1076";Tend="1121";Tstart="761";shortTE="F";uid="0c25bbb9-0a83-482c-b151-86f7506b8c6b"
CM022882.1	RepeatMasker	RC/Helitron	3769489	3769609	642	-	.	ID="HELITRON-N7_PXU";Tend="121";Tstart="1";shortTE="F";uid="188b98d0-24ae-4e48-ab35-c15fa1e635a4"
CM022882.1	RepeatMasker	LINE/L2	12195926	12196964	6953	-	.	ID="RND-4_FAMILY-587";Tend="2376";Tstart="1301";shortTE="F";uid="c61877b3-61ba-4e8f-a081-7fcde06be89a"
CM022882.1	RepeatMasker	Unknown	4409059	4409213	726	-	.	ID="RND-6_FAMILY-3679";Tend="1774";Tstart="1621";shortTE="F";uid="a74b1ca0-88c3-44f8-b4e0-3c39ab803de7"
CM022882.1	RepeatMasker	Unknown	3392627	3393130	3287	-	.	ID="RND-1_FAMILY-49";Tend="1498";Tstart="964";shortTE="F";uid="85ec47ec-9539-44ed-83c4-f77eef80cb03"
CM022882.1	RepeatMasker	Unknown	13694485	13694898	1102	-	.	ID="RND-5_FAMILY-2328";TEgroup="ctg_9%7CRND-5_FAMILY-2328%7C4";Tend="1256";Tstart="927";shortTE="F";uid="bc54685f-d887-47b1-9885-9dc768d145d3"
CM022882.1	RepeatMasker	Unknown	4704436	4704540	589	-	.	ID="RND-6_FAMILY-9040";Tend="1153";Tstart="1069";shortTE="F";uid="359d7cbd-3890-4b7e-8ac0-9ece646ddd8f"
CM022882.1	RepeatMasker	LINE/RTE-BovB	19308403	19308627	1109	-	.	ID="RND-5_FAMILY-1885";Tend="1215";Tstart="991";shortTE="F";uid="6fbcd661-9621-48ca-a7e8-6b1ff3712ed7"
CM022882.1	RepeatMasker	Unknown	13797909	13798106	1357	-	.	ID="RND-5_FAMILY-4504";Tend="1339";Tstart="1148";shortTE="F";uid="541f681c-4802-4da9-bab1-7ebaebaa4e9e"
CM022882.1	RepeatMasker	Unknown	20090830	20090977	900	-	.	ID="RND-1_FAMILY-336";Tend="1112";Tstart="968";shortTE="F";uid="4f87dce0-75c7-4da7-be07-df5a8e58f4cf"
CM022882.1	RepeatMasker	LINE/CR1	5440704	5440985	1329	-	.	ID="RND-6_FAMILY-3423";TEgroup="ctg_9%7CRND-6_FAMILY-3423%7C2";Tend="1386";Tstart="1189";shortTE="F";uid="e8775928-c1a5-4a72-8bc0-0b493615ef0b"
CM022882.1	RepeatMasker	Unknown	15970961	15971135	1389	-	.	ID="RND-1_FAMILY-121";Tend="1636";Tstart="1462";shortTE="F";uid="21e667dc-0f59-4cfe-92fd-1caf580fa142"
CM022882.1	RepeatMasker	Unknown	12298167	12298419	1748	-	.	ID="RND-5_FAMILY-2398";Tend="1092";Tstart="819";shortTE="F";uid="1a687c0c-23f2-427f-8f82-9221b557cd5f"
CM022882.1	RepeatMasker	DNA/Ginger-2	21472539	21472726	1081	-	.	ID="RND-1_FAMILY-113";Tend="1064";Tstart="888";shortTE="F";uid="1c1d9996-2a75-447c-90d2-f340fbf8e395"
CM022882.1	RepeatMasker	Unknown	12983686	12984294	3598	-	.	ID="RND-5_FAMILY-2048";Tend="1588";Tstart="893";shortTE="F";uid="eb292949-56f1-470a-a179-876e31ccb2c9"
CM022882.1	RepeatMasker	DNA/hAT-Tip100	16524452	16524594	1002	-	.	ID="RND-6_FAMILY-6638";Tend="1099";Tstart="961";shortTE="F";uid="c597bc75-6255-4151-902e-b2643cb361ae"
CM022882.1	RepeatMasker	Unknown	19331784	19332086	1751	-	.	ID="RND-1_FAMILY-375";Tend="1167";Tstart="885";shortTE="F";uid="aef00cd4-480d-4ed4-b915-da927c757f3b"
CM022882.1	RepeatMasker	Unknown	20915944	20916167	455	-	.	ID="RND-6_FAMILY-370";Tend="2006";Tstart="1810";shortTE="F";uid="578a9c05-55fe-4d69-aacc-54a1551ce5a6"
CM022882.1	RepeatMasker	LINE/Penelope	2182170	2182707	4388	-	.	ID="RND-5_FAMILY-2116";Tend="1652";Tstart="1098";shortTE="F";uid="ab4ca805-a5df-4e69-8512-b5016f52f40e"
CM022882.1	RepeatMasker	Unknown	5452472	5452573	416	-	.	ID="RND-4_FAMILY-176";Tend="1208";Tstart="1091";shortTE="F";uid="ad36c95a-4d2a-475f-9d81-42cd53ca82bd"
CM022882.1	RepeatMasker	LINE/RTE-BovB	1982774	1984247	1877	-	.	ID="RTE-9_LMI";TEgroup="ctg_9%7CRTE-9_LMI%7C1";Tend="2966";Tstart="1675";shortTE="F";uid="f2b97886-e0e2-4c58-b9a6-d8e25d98da47"
CM022882.1	RepeatMasker	LINE/RTE-BovB	14284677	14284909	1523	-	.	ID="RND-1_FAMILY-75";Tend="1823";Tstart="1592";shortTE="F";uid="81050054-bec6-4c11-8e9d-7fba3fec6d0c"
CM022882.1	RepeatMasker	DNA/hAT-Ac	15332365	15333288	3748	-	.	ID="RND-6_FAMILY-21946";Tend="1545";Tstart="610";shortTE="F";uid="4cfd438b-df7c-4247-8514-47a21049d130"
CM022882.1	RepeatMasker	Unknown	7534896	7535172	1040	-	.	ID="RND-1_FAMILY-92";Tend="1130";Tstart="853";shortTE="F";uid="41fbd6ad-7a68-45a3-ad93-ce4168fed8b5"
CM022882.1	RepeatMasker	Unknown	17564411	17564545	1100	-	.	ID="RND-1_FAMILY-66";Tend="1069";Tstart="935";shortTE="F";uid="60a90dfa-1d55-4041-a917-cb4e540e7c8c"
CM022882.1	RepeatMasker	Unknown	9956166	9956278	934	-	.	ID="RND-1_FAMILY-53";Tend="1016";Tstart="904";shortTE="F";uid="6f726a52-29ce-4c7b-b59d-415feb7ebbce"
CM022882.1	RepeatMasker	SINE/tRNA-RTE	19981838	19982112	1482	-	.	ID="RND-1_FAMILY-29";Tend="1129";Tstart="852";shortTE="F";uid="5d1b9364-6cd2-4ce6-af84-7cecfe46e97f"
CM022882.1	RepeatMasker	Unknown	13169746	13169986	1787	-	.	ID="RND-1_FAMILY-152";Tend="1208";Tstart="966";shortTE="F";uid="092d8c3c-43c7-4f35-98f1-f640a6b529f6"
CM022882.1	RepeatMasker	SINE/5S	15376474	15376707	2090	-	.	ID="RND-5_FAMILY-710";Tend="1109";Tstart="876";shortTE="F";uid="d85afeee-492d-4e0a-b07c-b99a344a1b0e"
CM022882.1	RepeatMasker	LINE/R1-LOA	19304764	19305071	944	-	.	ID="RND-5_FAMILY-750";Tend="1870";Tstart="1559";shortTE="F";uid="06709256-7cea-4dfe-80a2-ff56c46ee41a"
CM022882.1	RepeatMasker	Satellite	22169748	22170017	1764	-	.	ID="RND-6_FAMILY-46";Tend="1494";Tstart="1230";shortTE="F";uid="14fcd1fd-ceda-4cfa-a4c2-a1814c000c21"
CM022882.1	RepeatMasker	Unknown	16204503	16204670	467	-	.	ID="RND-4_FAMILY-1056";Tend="550";Tstart="365";shortTE="F";uid="bb7ec35e-00ac-4fb3-b6fa-5315e0861a2a"
CM022882.1	RepeatMasker	Unknown	6703542	6703711	883	-	.	ID="RND-6_FAMILY-4";Tend="1607";Tstart="1444";shortTE="F";uid="68990dd8-673c-4f65-8f15-836caf9102c3"
CM022882.1	RepeatMasker	SINE/MIR	7611598	7611873	1957	-	.	ID="RND-1_FAMILY-44";Tend="1179";Tstart="897";shortTE="F";uid="b8e77f21-a2a6-4c5e-b6dc-6efd448d419d"
CM022882.1	RepeatMasker	RC/Helitron	20930397	20930620	1761	-	.	ID="RND-6_FAMILY-317";Tend="1157";Tstart="933";shortTE="F";uid="f264ae21-b4ba-47b4-99e5-290cc97a2381"
CM022882.1	RepeatMasker	LINE/R1-LOA	6980528	6980719	991	-	.	ID="RND-1_FAMILY-768";Tend="318";Tstart="133";shortTE="F";uid="d33a98e1-58c6-4b25-b714-805dfc70f97a"
CM022882.1	RepeatMasker	RC/Helitron	13464081	13464364	1722	-	.	ID="RND-6_FAMILY-20544";Tend="1109";Tstart="809";shortTE="F";uid="51add88a-3912-4791-8d5e-c9475b3db925"
CM022882.1	RepeatMasker	LTR/Gypsy	18606415	18608315	10525	-	.	ID="RND-6_FAMILY-456";TEgroup="ctg_9%7CRND-6_FAMILY-456%7C1";Tend="1957";Tstart="173";shortTE="F";uid="95acdf69-73f2-473e-9126-daaea86f1fbe"
CM022882.1	RepeatMasker	Unknown	17817159	17817475	1188	-	.	ID="RND-4_FAMILY-30";TEgroup="ctg_9%7CRND-4_FAMILY-30%7C10";Tend="1286";Tstart="1038";shortTE="F";uid="0cf62fa9-9bfa-4c0d-9a87-c28d18ecdac9"
CM022882.1	RepeatMasker	Unknown	10343309	10343602	2379	-	.	ID="RND-1_FAMILY-94";Tend="1190";Tstart="897";shortTE="F";uid="e066f2af-39da-490b-928d-cf967844724a"
CM022882.1	RepeatMasker	Unknown	8876094	8876291	590	-	.	ID="RND-2_FAMILY-87";Tend="1202";Tstart="952";shortTE="F";uid="99ed0141-6034-46ca-a445-b481e8088a4f"
CM022882.1	RepeatMasker	Unknown	15640909	15641251	2040	-	.	ID="RND-2_FAMILY-87";Tend="1314";Tstart="906";shortTE="F";uid="a3cd8721-8a00-45a2-b761-abf44fdd1b06"
CM022882.1	RepeatMasker	Satellite	20594533	20594761	1166	-	.	ID="RND-6_FAMILY-46";Tend="1469";Tstart="1233";shortTE="F";uid="b54312d3-c37a-45d8-819e-6d0d81f6c025"
CM022882.1	RepeatMasker	Unknown	18315676	18315777	422	-	.	ID="RND-4_FAMILY-1056";Tend="551";Tstart="443";shortTE="F";uid="a0a3423c-f37d-4276-aeb0-dc590a9f7549"
CM022882.1	RepeatMasker	LINE/RTE-BovB	12298956	12299109	490	-	.	ID="RND-1_FAMILY-30";Tend="1059";Tstart="891";shortTE="F";uid="0c6b5ca4-a950-4333-a813-09c77217ecea"
CM022882.1	RepeatMasker	RC/Helitron	17484667	17484787	633	-	.	ID="HELITRON-N7_PXU";Tend="121";Tstart="1";shortTE="F";uid="164ea73c-2c65-41d2-8858-c1ad0b6d5121"
CM022882.1	RepeatMasker	RC/Helitron	2043560	2043866	1302	-	.	ID="RND-1_FAMILY-50";Tend="1190";Tstart="891";shortTE="F";uid="82c237c1-5e29-4a2d-a4d9-2dae09da511a"
CM022882.1	RepeatMasker	RC/Helitron	13041912	13042059	716	-	.	ID="RND-5_FAMILY-848";Tend="1623";Tstart="1473";shortTE="F";uid="8f7b32a8-d066-4d26-b40d-aa088685d2dc"
CM022882.1	RepeatMasker	Unknown	16574459	16575187	2646	-	.	ID="RND-6_FAMILY-3033";Tend="2225";Tstart="1559";shortTE="F";uid="2cf68734-fce6-406e-900c-c999a4234178"
CM022882.1	RepeatMasker	Unknown	6046178	6046430	1476	-	.	ID="RND-6_FAMILY-7290";Tend="1432";Tstart="1181";shortTE="F";uid="c4a26c21-8525-403d-ad24-d3da8dab7aeb"
CM022882.1	RepeatMasker	Satellite	16535891	16536199	2043	-	.	ID="RND-6_FAMILY-577";Tend="311";Tstart="1";shortTE="F";uid="cc05ec20-896c-4db8-8156-60c937373f3e"
CM022882.1	RepeatMasker	Unknown	6439844	6440050	448	-	.	ID="RND-3_FAMILY-721";Tend="2190";Tstart="1979";shortTE="F";uid="31f800c0-079f-49bc-b720-08c180dfde67"
CM022882.1	RepeatMasker	Unknown	19287965	19288121	1044	-	.	ID="RND-1_FAMILY-932";Tend="1581";Tstart="1419";shortTE="F";uid="45c6bb7d-f201-43af-b03d-119af527242b"
CM022882.1	RepeatMasker	Unknown	6786490	6786608	754	-	.	ID="RND-1_FAMILY-137";Tend="1245";Tstart="1121";shortTE="F";uid="16a2e511-483a-4556-9c6f-26e5260b5cf9"
CM022882.1	RepeatMasker	Unknown	8514831	8515277	3321	-	.	ID="RND-6_FAMILY-8669";Tend="1135";Tstart="689";shortTE="F";uid="72bff24b-322b-4c53-8a42-2115771970f9"
CM022882.1	RepeatMasker	DNA/TcMar-Tc1	10046390	10046899	3527	-	.	ID="RND-1_FAMILY-54";Tend="1690";Tstart="1138";shortTE="F";uid="76e407a9-d4d2-499f-9d28-1089d1e9ca01"
CM022882.1	RepeatMasker	Unknown	19463285	19463400	580	-	.	ID="RND-1_FAMILY-627";Tend="1226";Tstart="1098";shortTE="F";uid="a67ce148-8a6a-4c11-b5d4-19d2688279b7"
CM022882.1	RepeatMasker	Unknown	7497827	7498170	1495	-	.	ID="RND-6_FAMILY-8794";TEgroup="ctg_9%7CRND-6_FAMILY-8794%7C5";Tend="1363";Tstart="877";shortTE="F";uid="a4687c35-fc8e-4df0-a9eb-82ff2c3f04a7"
CM022882.1	RepeatMasker	Unknown	15660038	15660445	2334	-	.	ID="RND-1_FAMILY-323";TEgroup="ctg_9%7CRND-1_FAMILY-323%7C5";Tend="3147";Tstart="900";shortTE="F";uid="77dbaf7a-fe82-4876-b2e7-9b6106c5572f"
CM022882.1	RepeatMasker	LINE/RTE-BovB	15479201	15479415	1522	-	.	ID="RND-1_FAMILY-75";Tend="1835";Tstart="1624";shortTE="F";uid="b78726d1-4e37-4cc7-83a8-19cf4cdb3459"
CM022882.1	RepeatMasker	Unknown	831425	831531	565	-	.	ID="RND-5_FAMILY-698";Tend="2271";Tstart="1820";shortTE="F";uid="f4ac9cfb-3fb9-4133-8ec0-fe9226f8e498"
CM022882.1	RepeatMasker	Unknown	4765376	4765568	1452	-	.	ID="RND-1_FAMILY-66";Tend="1140";Tstart="949";shortTE="F";uid="b27fa5c0-c94b-4f53-b42c-6f5db114f011"
CM022882.1	RepeatMasker	Unknown	8059749	8059868	579	-	.	ID="RND-3_FAMILY-332";Tend="1609";Tstart="1468";shortTE="F";uid="dafe97c2-b7b0-455b-ba73-8707cce7e4d1"
CM022882.1	RepeatMasker	Unknown	4234590	4234698	497	-	.	ID="RND-6_FAMILY-370";Tend="1897";Tstart="1808";shortTE="F";uid="be839a01-b90d-4a68-b7f5-856974702daa"
CM022882.1	RepeatMasker	SINE/5S	20442667	20442860	867	-	.	ID="RND-5_FAMILY-710";Tend="1161";Tstart="960";shortTE="F";uid="e34d650b-58dc-41c8-af75-c306ecdb7f38"
CM022882.1	RepeatMasker	Unknown	11793564	11793783	1483	-	.	ID="RND-1_FAMILY-137";Tend="1220";Tstart="982";shortTE="F";uid="7b81663c-7776-4cbd-b57a-9b5d231a922c"
CM022882.1	RepeatMasker	Unknown	3088892	3089586	3010	-	.	ID="RND-1_FAMILY-96";Tend="1291";Tstart="571";shortTE="F";uid="18021dab-349b-4938-aeac-8f0e5be716dd"
CM022882.1	RepeatMasker	SINE/tRNA-RTE	5722885	5723062	1585	-	.	ID="RND-6_FAMILY-1330";Tend="1096";Tstart="919";shortTE="F";uid="07c0d38a-a19c-4255-a6d6-67bc66fc31d0"
CM022882.1	RepeatMasker	Unknown	17286373	17286575	1056	-	.	ID="RND-1_FAMILY-90";Tend="995";Tstart="792";shortTE="F";uid="dfc97873-03d1-4286-ae6b-ffb313e9169d"
CM022882.1	RepeatMasker	Unknown	10562439	10562830	1686	-	.	ID="RND-5_FAMILY-2891";Tend="1360";Tstart="924";shortTE="F";uid="19c6c2f6-42be-4d3c-b1e5-3b9f4e442586"
CM022882.1	RepeatMasker	Unknown	7650176	7651821	8352	-	.	ID="RND-6_FAMILY-1126";Tend="1743";Tstart="106";shortTE="F";uid="63d0be43-9ed7-473a-96eb-c9a96718e8c7"
CM022882.1	RepeatMasker	Unknown	6746298	6746981	3475	-	.	ID="RND-1_FAMILY-102";Tend="1592";Tstart="964";shortTE="F";uid="15499dd2-d8ab-430b-9c90-247957fe245c"
CM022882.1	RepeatMasker	Unknown	18890740	18890971	546	-	.	ID="RND-1_FAMILY-63";Tend="1046";Tstart="785";shortTE="F";uid="133d802b-32a2-456d-b500-37db3755e0d5"
CM022882.1	RepeatMasker	DNA/Academ-1	11547676	11547949	497	-	.	ID="RND-5_FAMILY-2350";Tend="1175";Tstart="889";shortTE="F";uid="641ddbd9-4f0c-445a-931c-7e985d09897a"
CM022882.1	RepeatMasker	DNA/TcMar-Tc1	20272093	20272281	499	-	.	ID="RND-6_FAMILY-783";Tend="1365";Tstart="1100";shortTE="F";uid="6a24c2a9-95e9-4455-9a0d-0c7f5308c425"
CM022882.1	RepeatMasker	LINE/R1-LOA	12910758	12910936	526	-	.	ID="RND-1_FAMILY-938";Tend="996";Tstart="819";shortTE="F";uid="4e0942e1-f5cd-4526-b951-b30f21bef181"
CM022882.1	RepeatMasker	LINE/R1-LOA	20005104	20005298	1578	-	.	ID="RND-6_FAMILY-9082";Tend="1919";Tstart="1725";shortTE="F";uid="0ac850e8-b9be-4926-900d-a8a5446eef98"
CM022882.1	RepeatMasker	Unknown	20645564	20645692	463	-	.	ID="RND-1_FAMILY-414";Tend="1109";Tstart="934";shortTE="F";uid="d0746bcf-629d-4edd-81ac-b775b697c488"
CM022882.1	RepeatMasker	DNA/hAT-Tip100	8753697	8754240	2297	-	.	ID="RND-4_FAMILY-2323";Tend="2370";Tstart="1799";shortTE="F";uid="7c3ecb1b-cdd8-44a5-b2f2-de88e6401f2a"
CM022882.1	RepeatMasker	Unknown	17523152	17523503	2100	-	.	ID="RND-1_FAMILY-115";Tend="1269";Tstart="908";shortTE="F";uid="6a80ef91-9089-4163-a867-cda78615f50c"
CM022882.1	RepeatMasker	LINE/CR1	20381103	20381462	2296	-	.	ID="RND-5_FAMILY-254";Tend="1163";Tstart="765";shortTE="F";uid="079339e0-1fe3-44d6-ba84-f18a8e170de5"
CM022882.1	RepeatMasker	DNA/TcMar-Tc1	19112916	19113196	1767	-	.	ID="RND-6_FAMILY-514";Tend="1443";Tstart="1171";shortTE="F";uid="528778f1-fe9c-4497-8dbb-34d916a17708"
CM022882.1	RepeatMasker	DNA/hAT-Tip100	337642	337966	1178	-	.	ID="rnd-3_family-262";Tend="1063";Tstart="763";shortTE="F";uid="8b5e3b63-8bc5-4c7d-936d-90f994a1dc96"
CM022882.1	RepeatMasker	LINE/L2	17000952	17001312	1685	-	.	ID="RND-1_FAMILY-308";Tend="1084";Tstart="730";shortTE="F";uid="004e71ed-2808-4416-917b-bd0642edecd6"
CM022882.1	RepeatMasker	Unknown	10518625	10520050	1152	-	.	ID="RND-1_FAMILY-191";TEgroup="ctg_9%7CRND-1_FAMILY-191%7C6";Tend="2090";Tstart="739";shortTE="F";uid="307418e2-a7cf-4928-be5c-e286a7bb5647"
CM022882.1	RepeatMasker	DNA/TcMar-Tc1	18362209	18362469	866	-	.	ID="RND-6_FAMILY-8643";Tend="563";Tstart="244";shortTE="F";uid="2ea0149d-6947-4e78-a37b-6a1bc1cd9688"
CM022882.1	RepeatMasker	Unknown	19910383	19910582	1616	-	.	ID="RND-1_FAMILY-525";Tend="1194";Tstart="989";shortTE="F";uid="d83a2a98-58cd-47aa-8ff4-e3a4803e58f9"
CM022882.1	RepeatMasker	LINE/Penelope	17539718	17539838	569	-	.	ID="RND-5_FAMILY-2484";Tend="124";Tstart="3";shortTE="F";uid="28e0d1ab-b5cc-4e02-a8e9-bf0b9eca20af"
CM022882.1	RepeatMasker	DNA/TcMar-Tc1	12081314	12081827	2360	-	.	ID="RND-4_FAMILY-779";TEgroup="ctg_9%7CRND-4_FAMILY-779%7C5";Tend="1389";Tstart="1021";shortTE="F";uid="6c3e9ae8-cfc4-4a2f-a087-8f7452255bec"
CM022882.1	RepeatMasker	Unknown	13315844	13317768	5975	-	.	ID="RND-6_FAMILY-1191";Tend="2039";Tstart="135";shortTE="F";uid="2b1d8214-56e7-498a-9b7a-df36f243864c"
CM022882.1	RepeatMasker	Unknown	16802589	16803456	7388	-	.	ID="RND-1_FAMILY-1067";Tend="1278";Tstart="410";shortTE="F";uid="c51ddb46-45e2-4e4a-9cbf-813d0ea94277"
CM022882.1	RepeatMasker	DNA/hAT-Tag1	1040432	1040575	954	-	.	ID="RND-6_FAMILY-13095";Tend="1052";Tstart="899";shortTE="F";uid="0579c438-bf96-4bb7-97bf-40772793af52"
CM022882.1	RepeatMasker	Unknown	3769350	3769491	783	-	.	ID="RND-6_FAMILY-232";Tend="789";Tstart="663";shortTE="F";uid="8260f0f3-a092-45ea-8d13-680b5a7a6534"
CM022882.1	RepeatMasker	Unknown	17849001	17849106	515	-	.	ID="RND-1_FAMILY-903";Tend="1648";Tstart="1542";shortTE="F";uid="b1369780-bc47-440e-9840-d032308a7464"
CM022882.1	RepeatMasker	Unknown	3268642	3269107	761	-	.	ID="RND-2_FAMILY-87";TEgroup="ctg_9%7CRND-2_FAMILY-87%7C1";Tend="1310";Tstart="942";shortTE="T";uid="31264bc3-0696-45fb-9c1c-b296ad121ae1"
CM022882.1	RepeatMasker	LINE/I	18204896	18205269	2995	-	.	ID="RND-6_FAMILY-14343";Tend="1605";Tstart="1218";shortTE="F";uid="a3bd80bb-a0d0-4d80-8de2-0c1eb3e6927a"
CM022882.1	RepeatMasker	DNA/hAT-Tip100	3119442	3120226	402	-	.	ID="RND-5_FAMILY-649";TEgroup="ctg_9%7CRND-5_FAMILY-649%7C2";Tend="1909";Tstart="644";shortTE="T";uid="1ec1e782-b6b8-492e-95f6-b934d43f8c5e"
CM022882.1	RepeatMasker	DNA/hAT-Blackjack	8526202	8526569	736	-	.	ID="RND-1_FAMILY-493";Tend="1347";Tstart="964";shortTE="F";uid="5a789caa-f37c-4d50-80f1-95bf4d5e99c6"
CM022882.1	RepeatMasker	Unknown	21882436	21882644	1698	-	.	ID="RND-6_FAMILY-222";Tend="1709";Tstart="1501";shortTE="F";uid="91d042df-a4fc-4513-a649-1a9187348f2f"
CM022882.1	RepeatMasker	RC/Helitron	4210277	4210825	3253	-	.	ID="RND-6_FAMILY-707";Tend="1474";Tstart="872";shortTE="F";uid="0d9c7943-fa6a-430d-ba78-7377a6e0256c"
CM022882.1	RepeatMasker	Unknown	3892391	3892748	3024	-	.	ID="RND-1_FAMILY-115";Tend="1268";Tstart="906";shortTE="F";uid="31fb7c1b-eec3-4853-8439-36f52d56b196"
CM022882.1	RepeatMasker	Unknown	17717551	17717824	1039	-	.	ID="RND-6_FAMILY-7290";Tend="1411";Tstart="1176";shortTE="F";uid="63c1301d-5639-4d40-b9d5-e38837ee7992"
CM022882.1	RepeatMasker	DNA/TcMar-Tc1	7233731	7233882	759	-	.	ID="MARINER-6_HSAL";Tend="162";Tstart="5";shortTE="F";uid="b7ca830c-2b5c-475a-b7f2-75f39a1d4a0a"
CM022882.1	RepeatMasker	Unknown	1928008	1928122	653	-	.	ID="RND-5_FAMILY-523";Tend="1239";Tstart="1132";shortTE="F";uid="a32799e9-d79c-4c5c-aa42-10cec855d525"
CM022882.1	RepeatMasker	Unknown	1106658	1106952	1683	-	.	ID="RND-1_FAMILY-115";Tend="1268";Tstart="908";shortTE="F";uid="ff92eefd-8c81-429c-8301-33b2fc260136"
CM022882.1	RepeatMasker	Unknown	19058358	19058464	431	-	.	ID="RND-4_FAMILY-30";Tend="1025";Tstart="911";shortTE="F";uid="5b32e4b8-9421-49bd-b0bd-b40b4760694e"
CM022882.1	RepeatMasker	RC/Helitron	2170992	2171184	1333	-	.	ID="RND-1_FAMILY-984";Tend="1722";Tstart="1540";shortTE="F";uid="646dc122-8ece-4e11-b8ee-8137edc4b860"
CM022882.1	RepeatMasker	Satellite	17369653	17369798	695	-	.	ID="RND-3_FAMILY-672";Tend="140";Tstart="1";shortTE="F";uid="c6f5c636-4358-490f-9690-881561c4fcd0"
CM022882.1	RepeatMasker	LINE/R2	12066603	12066836	721	-	.	ID="RND-6_FAMILY-7056";Tend="1239";Tstart="1005";shortTE="F";uid="e4bcfcb8-2ed2-4f68-bd34-60f4c46f87dc"
CM022882.1	RepeatMasker	Unknown	11470362	11470626	1850	-	.	ID="RND-6_FAMILY-7290";Tend="1149";Tstart="876";shortTE="F";uid="38c93d60-d89a-4f26-859f-738d2a6e2f34"
CM022882.1	RepeatMasker	Unknown	6770299	6770526	1446	-	.	ID="RND-6_FAMILY-2803";Tend="1231";Tstart="1004";shortTE="F";uid="a0405102-f9f2-4fd1-8018-e4de54efa2a1"
CM022882.1	RepeatMasker	Unknown	1180674	1181340	5100	-	.	ID="RND-1_FAMILY-368";Tend="2043";Tstart="839";shortTE="F";uid="a2b4aa59-132e-42fb-a2db-f8c4998e477c"
CM022882.1	RepeatMasker	Unknown	1346342	1346792	2266	-	.	ID="RND-5_FAMILY-574";Tend="1125";Tstart="625";shortTE="F";uid="5b2224b5-d869-4292-8b22-dda4342f1311"
CM022882.1	RepeatMasker	DNA/TcMar-Tc1	16402914	16403445	3899	-	.	ID="RND-5_FAMILY-701";Tend="1521";Tstart="991";shortTE="F";uid="93af7380-cf2a-4493-b386-d318fba9e79e"
CM022882.1	RepeatMasker	LINE/CR1	15727684	15728007	1896	-	.	ID="RND-5_FAMILY-1384";Tend="2129";Tstart="1827";shortTE="F";uid="ea33fd9d-7f71-462c-8d21-4bf23a8c55ae"
CM022882.1	RepeatMasker	Unknown	15077043	15077373	1926	-	.	ID="RND-5_FAMILY-1052";Tend="1364";Tstart="1058";shortTE="F";uid="8e796566-403f-4990-b993-2f570d67d846"
CM022882.1	RepeatMasker	DNA/hAT-Charlie	16026581	16026807	1599	-	.	ID="RND-1_FAMILY-1135";Tend="1618";Tstart="1378";shortTE="F";uid="9a41e395-404a-4ecf-9c14-9b409fae4282"
CM022882.1	RepeatMasker	LINE/L2	7466924	7467640	4883	-	.	ID="RND-4_FAMILY-587";Tend="1357";Tstart="603";shortTE="F";uid="1b211b99-a8ed-48e2-91c1-6b30b15bff92"
CM022882.1	RepeatMasker	Satellite	15033670	15034021	1137	-	.	ID="RND-5_FAMILY-399";TEgroup="ctg_9%7CRND-5_FAMILY-399%7C2";Tend="1211";Tstart="1036";shortTE="F";uid="12e720e6-a2cd-465b-acc5-65e17a1f1be9"
CM022882.1	RepeatMasker	Unknown	9115466	9115740	1979	-	.	ID="RND-6_FAMILY-7290";Tend="1420";Tstart="1154";shortTE="F";uid="1b5ed9cc-26c2-4aa9-ac47-85da81d40720"
CM022882.1	RepeatMasker	Unknown	16896821	16896998	562	-	.	ID="RND-1_FAMILY-66";Tend="1137";Tstart="969";shortTE="F";uid="fc420d37-6c68-4582-9701-b9bb8c49efe2"
CM022882.1	RepeatMasker	LINE/R1-LOA	11571812	11572190	499	-	.	ID="RND-4_FAMILY-994";TEgroup="ctg_9%7CRND-4_FAMILY-994%7C2";Tend="1261";Tstart="950";shortTE="F";uid="786f1d44-e2b6-4bf7-8091-f8c37c8ea21e"
CM022882.1	RepeatMasker	Unknown	12913788	12913893	478	-	.	ID="RND-4_FAMILY-30";Tend="1281";Tstart="1178";shortTE="F";uid="d9e23a81-460b-478a-a42c-cf690a17ac0b"
CM022882.1	RepeatMasker	LINE/RTE-BovB	16701902	16702217	1886	-	.	ID="RND-1_FAMILY-30";Tend="1121";Tstart="791";shortTE="F";uid="f7e73b9d-6af3-44e3-aa41-f60a7f11466d"
CM022882.1	RepeatMasker	Unknown	19094200	19094494	2209	-	.	ID="RND-1_FAMILY-41";Tend="1216";Tstart="921";shortTE="F";uid="bc97276b-7669-4280-9ec9-97a0478fd29a"
CM022882.1	RepeatMasker	DNA/TcMar-Tc1	1718118	1718511	3271	-	.	ID="RND-1_FAMILY-288";Tend="1691";Tstart="1303";shortTE="F";uid="4ac16e31-f472-4c06-a301-238297e6fe55"
CM022882.1	RepeatMasker	Unknown	5981960	5982234	848	-	.	ID="RND-4_FAMILY-560";TEgroup="ctg_9%7CRND-4_FAMILY-560%7C4";Tend="1882";Tstart="848";shortTE="F";uid="2625529a-68cd-43a8-a98f-45cdf2b8bfdb"
CM022882.1	RepeatMasker	Satellite	21689032	21689303	2122	-	.	ID="RND-6_FAMILY-577";Tend="1313";Tstart="1035";shortTE="F";uid="40a641d6-16ee-4344-a5f5-fe4589de8089"
CM022882.1	RepeatMasker	Unknown	6552551	6552737	1005	-	.	ID="RND-6_FAMILY-3033";Tend="2019";Tstart="1832";shortTE="F";uid="6c130253-84fc-4237-8b32-72c9b2f6e099"
CM022882.1	RepeatMasker	SINE/tRNA-RTE	19898524	19898682	1132	-	.	ID="RND-6_FAMILY-11569";Tend="1099";Tstart="941";shortTE="F";uid="f975bcd5-d5a2-4d17-9e6e-e3eae3b53dae"
CM022882.1	RepeatMasker	Unknown	20357922	20358477	2816	-	.	ID="RND-1_FAMILY-558";Tend="1425";Tstart="936";shortTE="F";uid="72e63430-0aa5-4aa1-a3fd-2aa1bb1ca925"
CM022882.1	RepeatMasker	Unknown	19950417	19950549	587	-	.	ID="RND-5_FAMILY-1523";Tend="1056";Tstart="887";shortTE="F";uid="8ba75fca-a9ed-427f-81ef-fec985c90f7c"
CM022882.1	RepeatMasker	Unknown	4413745	4413897	607	-	.	ID="RND-1_FAMILY-279";Tend="1273";Tstart="1141";shortTE="F";uid="b815dde5-283a-4bd9-9ff3-f7589f840f91"
CM022882.1	RepeatMasker	Unknown	1977816	1977917	458	-	.	ID="RND-2_FAMILY-22";Tend="1124";Tstart="1016";shortTE="F";uid="23c7d517-96b8-4c58-bc1b-bacb91f1d499"
CM022882.1	RepeatMasker	Unknown	16799962	16800595	3312	-	.	ID="RND-5_FAMILY-277";Tend="2027";Tstart="1344";shortTE="F";uid="a0fbdb30-b93b-47d2-a285-d7fcf952a460"
CM022882.1	RepeatMasker	LINE/L2	12187296	12187414	455	-	.	ID="RND-5_FAMILY-23";Tend="722";Tstart="602";shortTE="F";uid="945fc1ff-22c6-4058-9750-dd935045b22d"
CM022882.1	RepeatMasker	DNA/hAT-Tip100	19060440	19060919	3187	-	.	ID="RND-6_FAMILY-6216";Tend="1388";Tstart="891";shortTE="F";uid="4e6fbae6-69ac-468c-bd35-181c70129bc4"
CM022882.1	RepeatMasker	Unknown	18799048	18799243	1040	-	.	ID="RND-5_FAMILY-1523";Tend="1112";Tstart="926";shortTE="F";uid="27fdca27-4539-4df6-8dc0-5bca620f8cbf"
CM022882.1	RepeatMasker	Unknown	2193970	2194083	887	-	.	ID="RND-4_FAMILY-560";Tend="1883";Tstart="1769";shortTE="F";uid="b4fbc156-6cf6-4f2b-96ab-350530274a99"
CM022882.1	RepeatMasker	Unknown	1496639	1496849	475	-	.	ID="RND-6_FAMILY-370";Tend="2006";Tstart="1812";shortTE="F";uid="e34d7e21-a5d5-4e65-8f2f-f61d8309157a"
CM022882.1	RepeatMasker	Unknown	9730012	9730520	3900	-	.	ID="RND-1_FAMILY-443";Tend="1491";Tstart="969";shortTE="F";uid="ddce9675-b316-4c0d-b841-e0085d1e99e3"
CM022882.1	RepeatMasker	RC/Helitron	3479811	3480569	5767	-	.	ID="RND-5_FAMILY-470";Tend="1681";Tstart="941";shortTE="F";uid="b1a8bb49-cdaa-4eeb-bdcd-bccc8b542add"
CM022882.1	RepeatMasker	RC/Helitron	17133332	17133613	2212	-	.	ID="RND-1_FAMILY-31";Tend="1531";Tstart="1245";shortTE="F";uid="932b0be3-bbf5-41c8-b639-9fe4aa7f89b7"
CM022882.1	RepeatMasker	Unknown	12816191	12816311	794	-	.	ID="RND-3_FAMILY-254";Tend="1207";Tstart="1080";shortTE="F";uid="128d937d-686d-4302-a2b9-def7d883a2cb"
CM022882.1	RepeatMasker	Unknown	19269607	19269928	1878	-	.	ID="RND-1_FAMILY-497";Tend="1243";Tstart="916";shortTE="F";uid="6e01926b-888f-43f4-b125-350f8346797e"
CM022882.1	RepeatMasker	DNA/hAT-Tip100	2560001	2560497	3300	-	.	ID="RND-1_FAMILY-209";Tend="1366";Tstart="874";shortTE="F";uid="aa9c9320-6b32-4a70-adaa-dc2206e112c0"
CM022882.1	RepeatMasker	Unknown	4930104	4930268	1113	-	.	ID="RND-4_FAMILY-70";Tend="1301";Tstart="1137";shortTE="F";uid="40e8b505-82df-4837-adf2-f1848411cd6c"
CM022882.1	RepeatMasker	SINE/tRNA-RTE	8393742	8393860	890	-	.	ID="RND-1_FAMILY-65";Tend="1135";Tstart="1017";shortTE="F";uid="8a9b21d3-7c9d-42f5-b8c2-7ed1dc190ef1"
CM022882.1	RepeatMasker	LINE/Penelope	19399714	19400113	901	-	.	ID="RND-6_FAMILY-2976";TEgroup="ctg_9%7CRND-6_FAMILY-2976%7C2";Tend="815";Tstart="557";shortTE="F";uid="3260c307-ff82-46c1-b40f-40201f15bd0a"
CM022882.1	RepeatMasker	Unknown	17153733	17153838	687	-	.	ID="RND-6_FAMILY-7290";Tend="1259";Tstart="1154";shortTE="F";uid="59a2ee25-b4c6-4e0b-bfa3-7c96100a5c7b"
CM022882.1	RepeatMasker	DNA/TcMar-Tc1	18474349	18475841	12121	-	.	ID="RND-6_FAMILY-8150";Tend="2289";Tstart="788";shortTE="F";uid="f9e488ca-3f1f-40b3-b529-9f2799214e0f"
CM022882.1	RepeatMasker	Satellite	21652281	21652527	1413	-	.	ID="RND-6_FAMILY-46";Tend="1432";Tstart="1222";shortTE="F";uid="6113787a-09a9-411b-8703-248d94936ed9"
CM022882.1	RepeatMasker	SINE/tRNA-RTE	16928544	16928763	1118	-	.	ID="RND-6_FAMILY-11569";Tend="1167";Tstart="938";shortTE="F";uid="6d082ff2-6e0c-4a20-b481-caafa494c513"
CM022882.1	RepeatMasker	SINE/MIR	16619086	16619374	1722	-	.	ID="RND-1_FAMILY-44";Tend="1185";Tstart="886";shortTE="F";uid="ae8f05c5-42db-4979-a9d7-c4b425453610"
CM022882.1	RepeatMasker	DNA/TcMar-Tc1	4661420	4661741	1910	-	.	ID="RND-1_FAMILY-114";Tend="2442";Tstart="2140";shortTE="F";uid="b89e5950-6569-497b-9e6d-25779ca56780"
CM022882.1	RepeatMasker	Unknown	11309034	11309142	417	-	.	ID="RND-5_FAMILY-336";Tend="2116";Tstart="2013";shortTE="F";uid="73bac438-cc0e-4bde-8af5-210546801e9c"
CM022882.1	RepeatMasker	Unknown	11855981	11856204	1002	-	.	ID="RND-6_FAMILY-7290";Tend="1429";Tstart="1203";shortTE="F";uid="238d2b12-0edf-42b9-a2b6-9db9704e8a87"
CM022882.1	RepeatMasker	DNA/TcMar-Tc1	7639624	7639897	1669	-	.	ID="RND-4_FAMILY-779";Tend="1240";Tstart="951";shortTE="F";uid="dc3d6fac-3d5b-466d-bc17-c5a1c3b67196"
CM022882.1	RepeatMasker	Unknown	10977619	10977816	484	-	.	ID="RND-6_FAMILY-3995";Tend="1372";Tstart="1171";shortTE="F";uid="e811f5a1-493c-4f9a-8572-451311be6f61"
CM022882.1	RepeatMasker	Unknown	4687235	4687385	453	-	.	ID="RND-6_FAMILY-232";Tend="2861";Tstart="2733";shortTE="F";uid="18211601-494f-48c3-933c-5c915e78ddeb"
CM022882.1	RepeatMasker	Unknown	18998842	18999092	1791	-	.	ID="RND-4_FAMILY-369";Tend="1031";Tstart="774";shortTE="F";uid="2485ea17-aff0-4e4a-a577-8111f2a855b2"
CM022882.1	RepeatMasker	DNA/CMC-Chapaev-3	10368285	10368485	675	-	.	ID="RND-6_FAMILY-2378";Tend="1162";Tstart="971";shortTE="F";uid="d384facc-b3ab-4785-87b2-da74c2cf8463"
CM022882.1	RepeatMasker	Unknown	550330	550522	412	-	.	ID="RND-6_FAMILY-15345";Tend="1034";Tstart="802";shortTE="F";uid="9c1dd6ee-a98f-4c5d-a32c-16b0350e7690"
CM022882.1	RepeatMasker	Satellite	16267301	16267647	1388	-	.	ID="RND-6_FAMILY-46";Tend="1563";Tstart="1209";shortTE="F";uid="e4063033-28b3-44fc-a09b-557ade2a919e"
CM022882.1	RepeatMasker	Unknown	408487	408705	674	-	.	ID="RND-1_FAMILY-49";Tend="1221";Tstart="968";shortTE="F";uid="bede4680-8285-4e71-a8b6-cc3541867f2e"
CM022882.1	RepeatMasker	SINE/tRNA-RTE	3580081	3580253	1030	-	.	ID="RND-6_FAMILY-1330";Tend="1092";Tstart="912";shortTE="F";uid="1aea26b8-11db-4fe4-9bc3-ff753b9c2a89"
CM022882.1	RepeatMasker	RC/Helitron	15692590	15692735	727	-	.	ID="RND-4_FAMILY-2756";Tend="1242";Tstart="1064";shortTE="F";uid="7e52458c-e83b-4f19-90ef-4e06dc3ae170"
CM022882.1	RepeatMasker	DNA/PIF-Harbinger	2821057	2821176	858	-	.	ID="RND-1_FAMILY-229";Tend="1629";Tstart="1510";shortTE="F";uid="5b5b8385-318c-4890-b70f-2a63388293a5"
CM022882.1	RepeatMasker	Unknown	12195480	12195888	1607	-	.	ID="RND-1_FAMILY-191";Tend="2087";Tstart="1603";shortTE="F";uid="3459001d-c317-44a1-a4f3-0ba60e6e2bb8"
CM022882.1	RepeatMasker	Unknown	3424471	3424655	1385	-	.	ID="RND-1_FAMILY-210";Tend="1194";Tstart="1009";shortTE="F";uid="b30914c3-2fab-407a-832d-a85a3b283d4f"
CM022882.1	RepeatMasker	LINE/RTE-BovB	16826333	16826435	805	-	.	ID="RND-6_FAMILY-380";Tend="1200";Tstart="1098";shortTE="F";uid="75f33e95-e9ab-4990-9e72-11fd03883799"
CM022882.1	RepeatMasker	DNA/TcMar-Tc1	17641568	17641832	625	-	.	ID="RND-6_FAMILY-137";Tend="1608";Tstart="1333";shortTE="F";uid="3f400205-e100-4a5a-bc80-8f65aba21c33"
CM022882.1	RepeatMasker	RC/Helitron	12360847	12361429	3501	-	.	ID="RND-4_FAMILY-269";TEgroup="ctg_9%7CRND-4_FAMILY-269%7C11";Tend="1666";Tstart="968";shortTE="F";uid="e0fed562-943b-4dc5-bafd-08767350efab"
CM022882.1	RepeatMasker	LINE/RTE-BovB	17313777	17313981	923	-	.	ID="RND-1_FAMILY-30";Tend="1012";Tstart="801";shortTE="F";uid="2a93a413-d7a5-4dc7-9e3a-3ce74ed6571b"
CM022882.1	RepeatMasker	Unknown	1338041	1338180	721	-	.	ID="RND-1_FAMILY-899";Tend="1419";Tstart="1278";shortTE="F";uid="dcea9615-8fbe-478e-97b2-8caf009b815f"
CM022882.1	RepeatMasker	Unknown	3980271	3980564	935	-	.	ID="RND-1_FAMILY-223";TEgroup="ctg_9%7CRND-1_FAMILY-223%7C1";Tend="1467";Tstart="1156";shortTE="F";uid="07b26727-c218-4812-83f4-8ce491517443"
CM022882.1	RepeatMasker	RC/Helitron	21767947	21768095	1098	-	.	ID="RND-6_FAMILY-317";Tend="1077";Tstart="935";shortTE="F";uid="567f8921-ea37-4ceb-9f10-ba9d84ad0c4b"
CM022882.1	RepeatMasker	Unknown	22101716	22101846	1111	-	.	ID="RND-1_FAMILY-137";Tend="1120";Tstart="990";shortTE="F";uid="03aab38c-b79a-4579-992a-afbe27a88a77"
CM022882.1	RepeatMasker	Unknown	20760421	20760605	1000	-	.	ID="RND-1_FAMILY-49";Tend="1132";Tstart="939";shortTE="F";uid="377bd040-49b9-4a4e-b18e-2665668aeb1f"
CM022882.1	RepeatMasker	Unknown	13880191	13880633	1992	-	.	ID="RND-6_FAMILY-232";Tend="2063";Tstart="1593";shortTE="F";uid="9cd15398-34a2-4aec-a208-c70372ca1a68"
CM022882.1	RepeatMasker	DNA/TcMar-Tc1	21979511	21979840	2325	-	.	ID="RND-1_FAMILY-961";Tend="1787";Tstart="1447";shortTE="F";uid="c080ee5c-f330-48ff-8024-f8809f1f89a2"
CM022882.1	RepeatMasker	Satellite	11808966	11809139	1521	-	.	ID="RND-6_FAMILY-577";Tend="1293";Tstart="1120";shortTE="F";uid="6516197a-eb24-4ca5-aa66-7addd57d7aca"
CM022882.1	RepeatMasker	Unknown	19287693	19287808	560	-	.	ID="RND-1_FAMILY-66";Tend="1145";Tstart="1040";shortTE="F";uid="06d7d55b-8661-495c-9002-4c9b7f0695da"
CM022882.1	RepeatMasker	Unknown	2489532	2489684	1145	-	.	ID="RND-1_FAMILY-66";Tend="1103";Tstart="938";shortTE="F";uid="2d9af8c4-5489-436f-aaa3-e5f3ce36e646"
CM022882.1	RepeatMasker	Satellite	16362637	16362862	1393	-	.	ID="RND-6_FAMILY-46";Tend="1432";Tstart="1214";shortTE="F";uid="aff7e400-8ce4-43ed-bbb2-acc217d66904"
CM022882.1	RepeatMasker	SINE/tRNA-RTE	4401939	4402252	2377	-	.	ID="RND-4_FAMILY-384";Tend="1176";Tstart="860";shortTE="F";uid="48bc2251-3599-4313-a6da-eabae7ef753d"
CM022882.1	RepeatMasker	LINE/R2	9003199	9003384	1597	-	.	ID="RND-1_FAMILY-868";Tend="1346";Tstart="1161";shortTE="F";uid="5434a3a1-939c-402d-b182-d1df7425eee9"
CM022882.1	RepeatMasker	DNA/hAT-Charlie	8754752	8755398	3567	-	.	ID="RND-1_FAMILY-582";Tend="1596";Tstart="954";shortTE="F";uid="dedeeeba-a23c-43b0-9a95-7ed9be218e76"
CM022882.1	RepeatMasker	Unknown	1308165	1308524	1765	-	.	ID="RND-6_FAMILY-6755";Tend="1401";Tstart="1045";shortTE="F";uid="3e436242-ad1c-4200-9fda-d4576b62d999"
CM022882.1	RepeatMasker	LINE/R2	15491814	15492039	1572	-	.	ID="RND-1_FAMILY-868";Tend="1331";Tstart="1108";shortTE="F";uid="3b37def4-1343-47c9-992b-f5fc8023b927"
CM022882.1	RepeatMasker	LINE/Dong-R4	11896527	11896913	2243	-	.	ID="RND-4_FAMILY-43";Tend="1063";Tstart="661";shortTE="F";uid="e211f19d-5e23-4991-9a7d-7cf56de32e92"
CM022882.1	RepeatMasker	LINE/RTE-BovB	17421116	17421622	1800	-	.	ID="RND-5_FAMILY-1885";Tend="1491";Tstart="909";shortTE="F";uid="4e8abce4-49a8-4603-a999-e2392d2447cf"
CM022882.1	RepeatMasker	Unknown	6479477	6479623	727	-	.	ID="RND-1_FAMILY-189";Tend="246";Tstart="64";shortTE="F";uid="e11320ca-7408-4218-aeed-ebc43645a99a"
CM022882.1	RepeatMasker	Unknown	4342022	4342164	733	-	.	ID="RND-1_FAMILY-319";Tend="1107";Tstart="932";shortTE="F";uid="a453d6db-b5dc-4afd-8a73-17cc00a070a3"
CM022882.1	RepeatMasker	DNA/TcMar-Tc1	2101375	2101752	3017	-	.	ID="RND-4_FAMILY-1141";Tend="1032";Tstart="644";shortTE="F";uid="0bedb8ec-18b4-4fdd-ab6c-13ac57aefa59"
CM022882.1	RepeatMasker	Unknown	18231951	18232277	2078	-	.	ID="RND-5_FAMILY-2990";Tend="1118";Tstart="835";shortTE="F";uid="a5011094-f0d7-4e7b-b5fe-8958523a48e1"
CM022882.1	RepeatMasker	LINE/RTE-BovB	8215184	8215308	424	-	.	ID="RND-5_FAMILY-7044";Tend="357";Tstart="237";shortTE="F";uid="8d8de304-82c7-4b2d-986c-7870597c3eb6"
CM022882.1	RepeatMasker	DNA/MULE-MuDR	18925006	18925182	1147	-	.	ID="RND-1_FAMILY-161";Tend="1124";Tstart="931";shortTE="F";uid="a51e1019-881b-4a65-ab73-a66efca7a6f6"
CM022882.1	RepeatMasker	Unknown	1160452	1160616	734	-	.	ID="RND-5_FAMILY-1251";Tend="1245";Tstart="1103";shortTE="F";uid="8773d6f7-2540-4dd0-96f7-6795f6929d5d"
CM022882.1	RepeatMasker	Unknown	18323365	18323510	623	-	.	ID="RND-2_FAMILY-238";Tend="994";Tstart="833";shortTE="F";uid="6d25276c-41b9-4af8-b398-f692a4157120"
CM022882.1	RepeatMasker	DNA/TcMar-Tc1	11691515	11691819	681	-	.	ID="RND-5_FAMILY-1880";TEgroup="ctg_9%7CRND-5_FAMILY-1880%7C2";Tend="1135";Tstart="944";shortTE="F";uid="eacffdd2-6a8c-4bb4-a407-56847a983ada"
CM022882.1	RepeatMasker	DNA/hAT-Tip100	9100269	9100475	1346	-	.	ID="RND-4_FAMILY-2323";Tend="1218";Tstart="1012";shortTE="F";uid="1ef22ba5-b77b-48e8-8777-77f220ba60df"
CM022882.1	RepeatMasker	LTR/Gypsy	17239512	17239746	1098	-	.	ID="RND-6_FAMILY-6263";Tend="1171";Tstart="906";shortTE="F";uid="f816c030-75dc-4b89-a962-28b0df427453"
CM022882.1	RepeatMasker	SINE/tRNA-RTE	4761516	4761635	562	-	.	ID="RND-6_FAMILY-11569";Tend="1178";Tstart="1036";shortTE="F";uid="e7cc48ed-0a94-4bee-8508-dffacea03967"
CM022882.1	RepeatMasker	Unknown	16613007	16613116	732	-	.	ID="RND-4_FAMILY-176";Tend="1262";Tstart="1153";shortTE="F";uid="22e994cf-a888-4b07-90a3-5f527127f5b0"
CM022882.1	RepeatMasker	DNA/Ginger-2	5598174	5598394	1644	-	.	ID="RND-1_FAMILY-774";Tend="1112";Tstart="888";shortTE="F";uid="facb73d2-f440-458d-ae5d-b32ca540b9c9"
CM022882.1	RepeatMasker	DNA/TcMar-Tc1	6042159	6042262	474	-	.	ID="RND-6_FAMILY-2073";Tend="782";Tstart="679";shortTE="F";uid="3607c2f3-8781-47e4-af7b-531b038f3f79"
CM022882.1	RepeatMasker	DNA/hAT-Blackjack	7637950	7638088	787	-	.	ID="RND-4_FAMILY-1024";Tend="2557";Tstart="2427";shortTE="F";uid="c90cc22d-283c-4d88-bdf0-9969ebb1c272"
CM022882.1	RepeatMasker	RC/Helitron	1107757	1107885	587	-	.	ID="HELITRON-N7_PXU";Tend="128";Tstart="1";shortTE="F";uid="900d5653-7dea-4c22-a3c2-c22de78111e0"
CM022882.1	RepeatMasker	LINE/RTE-BovB	4766538	4767022	575	-	.	ID="RND-4_FAMILY-543";Tend="660";Tstart="205";shortTE="F";uid="9d92fc90-b8a6-4b87-960a-b6c39e97afbc"
CM022882.1	RepeatMasker	SINE/tRNA-RTE	20113945	20114068	767	-	.	ID="RND-6_FAMILY-11569";Tend="1174";Tstart="1035";shortTE="F";uid="25165cbe-33f6-4181-b586-321a16228b6c"
CM022882.1	RepeatMasker	DNA/TcMar-Tc1	18904026	18904293	1128	-	.	ID="RND-6_FAMILY-137";TEgroup="ctg_9%7CRND-6_FAMILY-137%7C1";Tend="1632";Tstart="1255";shortTE="F";uid="5131360f-84de-4e66-9734-aced3b439ef4"
CM022882.1	RepeatMasker	Unknown	17484035	17484411	1391	-	.	ID="RND-6_FAMILY-1096";Tend="1122";Tstart="754";shortTE="F";uid="c8bfc365-3652-4062-9df5-981c5bf4ff35"
CM022882.1	RepeatMasker	Unknown	8899392	8899935	3482	-	.	ID="RND-4_FAMILY-132";Tend="1528";Tstart="953";shortTE="F";uid="0a1a8581-3ea7-4353-b3fe-4e26931d3e34"
CM022882.1	RepeatMasker	RC/Helitron	200201	200339	1233	-	.	ID="RND-6_FAMILY-317";Tend="1067";Tstart="929";shortTE="F";uid="13714c02-206f-4bd9-9c0a-05d4667b71c2"
CM022882.1	RepeatMasker	Unknown	17269431	17269885	1697	-	.	ID="RND-6_FAMILY-7290";Tend="1398";Tstart="891";shortTE="F";uid="1b4b7c92-a5e6-4db0-9cdc-dd13e6a121d0"
CM022882.1	RepeatMasker	Unknown	19447658	19447773	444	-	.	ID="RND-1_FAMILY-90";Tend="817";Tstart="699";shortTE="F";uid="fd040b25-b0fc-48e6-8ab7-4e90e04d5259"
CM022882.1	RepeatMasker	Unknown	2723910	2724097	622	-	.	ID="RND-6_FAMILY-4999";TEgroup="ctg_9%7CRND-6_FAMILY-4999%7C1";Tend="1547";Tstart="1440";shortTE="T";uid="7bb698b2-8ae3-42f8-a495-a371f884d653"
CM022882.1	RepeatMasker	LINE/Penelope	6636705	6636885	1022	-	.	ID="RND-6_FAMILY-6586";Tend="1473";Tstart="1298";shortTE="F";uid="a272e64a-d316-4abd-af7d-d4c6e4c65c59"
CM022882.1	RepeatMasker	RC/Helitron	17512286	17512450	1304	-	.	ID="RND-1_FAMILY-31";Tend="1087";Tstart="924";shortTE="F";uid="c4ec2220-6c8b-44c6-917d-d7af8c157686"
CM022882.1	RepeatMasker	Unknown	1119137	1119386	1795	-	.	ID="RND-6_FAMILY-3995";Tend="1371";Tstart="1110";shortTE="F";uid="d39300b8-6550-41ea-a2b3-aa18f7bc8965"
CM022882.1	RepeatMasker	LINE/L2	1271563	1272115	4268	-	.	ID="RND-6_FAMILY-9545";Tend="1508";Tstart="916";shortTE="F";uid="b54681eb-8d68-433e-97cb-08df43c2b1d8"
CM022882.1	RepeatMasker	DNA/TcMar-Tc1	18302222	18302927	5847	-	.	ID="RND-1_FAMILY-288";Tend="1694";Tstart="977";shortTE="F";uid="50d8961b-0e2c-4ae4-a236-92f3a4d50d9c"
CM022882.1	RepeatMasker	RC/Helitron	1410203	1410530	2242	-	.	ID="RND-6_FAMILY-4711";Tend="1236";Tstart="896";shortTE="F";uid="21200d96-f632-47dc-b497-57808b2b65b2"
CM022882.1	RepeatMasker	DNA/TcMar-Tc1	11045865	11046205	1680	-	.	ID="RND-1_FAMILY-114";TEgroup="ctg_9%7CRND-1_FAMILY-114%7C4";Tend="2442";Tstart="2139";shortTE="F";uid="82612ddb-ec8a-4a68-a0d0-ecf139b6f478"
CM022882.1	RepeatMasker	Unknown	4518750	4519010	2068	-	.	ID="RND-5_FAMILY-837";Tend="1185";Tstart="924";shortTE="F";uid="a6dde307-1074-4cb9-82ad-c86120f75d1f"
CM022882.1	RepeatMasker	LINE/RTE-BovB	1843766	1844526	3509	-	.	ID="RND-1_FAMILY-75";Tend="1755";Tstart="984";shortTE="F";uid="c63a3d7e-5007-440d-86d1-3250484ea200"
CM022882.1	RepeatMasker	LINE/Penelope	4211989	4212216	842	-	.	ID="RND-1_FAMILY-304";Tend="1565";Tstart="1284";shortTE="F";uid="442ea877-c5fb-4139-8c86-b13beffd9a5a"
CM022882.1	RepeatMasker	RC/Helitron	8041178	8041449	1743	-	.	ID="RND-6_FAMILY-317";Tend="1163";Tstart="927";shortTE="F";uid="a1cb9ca2-eef6-46bc-b067-ad0cc01db2a9"
CM022882.1	RepeatMasker	Unknown	14095155	14095382	3723	-	.	ID="RND-6_FAMILY-7358";Tend="2377";Tstart="1191";shortTE="F";uid="8bd2801f-d4db-4f2c-9121-27956d68a5e2"
CM022882.1	RepeatMasker	RC/Helitron	13832100	13832250	803	-	.	ID="RND-4_FAMILY-2756";Tend="1383";Tstart="1220";shortTE="F";uid="db8c0786-db82-46db-b0c5-96c45adca819"
CM022882.1	RepeatMasker	Unknown	11741654	11741792	1075	-	.	ID="RND-6_FAMILY-1688";Tend="1543";Tstart="1405";shortTE="F";uid="08ac6a57-a6e2-4aaa-9517-c810b66d8f3f"
CM022882.1	RepeatMasker	Unknown	6531558	6531964	3348	-	.	ID="RND-4_FAMILY-832";Tend="1309";Tstart="903";shortTE="F";uid="5aa846aa-c011-49c3-a2d2-2e7252a5ae81"
CM022882.1	RepeatMasker	Unknown	8753323	8753427	769	-	.	ID="RND-6_FAMILY-1527";Tend="1183";Tstart="1079";shortTE="F";uid="a6713c41-287f-4372-88c6-6beadee3784e"
CM022882.1	RepeatMasker	DNA/hAT-Tip100	14618032	14618244	856	-	.	ID="rnd-4_family-13";Tend="1058";Tstart="787";shortTE="F";uid="f859445f-5c3e-4856-b72f-818d6abc2ed7"
CM022882.1	RepeatMasker	Unknown	11402431	11402844	1264	-	.	ID="RND-1_FAMILY-1024";TEgroup="ctg_9%7CRND-1_FAMILY-1024%7C1";Tend="2206";Tstart="546";shortTE="F";uid="fdc370eb-3607-4ea0-a459-ae2d0c9ed622"
CM022882.1	RepeatMasker	Unknown	12763607	12764217	3529	-	.	ID="RND-6_FAMILY-3656";Tend="1560";Tstart="920";shortTE="F";uid="2b05e588-1640-4f9d-b107-16df4eb826e8"
CM022882.1	RepeatMasker	LINE/R1-LOA	20146573	20148910	18101	-	.	ID="RND-1_FAMILY-938";Tend="3094";Tstart="713";shortTE="F";uid="8f6464d4-1546-4da8-b478-dedecf642dc9"
CM022882.1	RepeatMasker	Unknown	4296544	4296691	417	-	.	ID="RND-4_FAMILY-423";Tend="1505";Tstart="1327";shortTE="F";uid="f7d0f011-c6cd-49e0-a72d-184c886af251"
CM022882.1	RepeatMasker	LINE/CR1	14371742	14372751	639	-	.	ID="RND-6_FAMILY-3568";TEgroup="ctg_9%7CRND-6_FAMILY-3568%7C1";Tend="1897";Tstart="607";shortTE="F";uid="b8b0bf96-4ec0-44c9-aec7-d506e8af0280"
CM022882.1	RepeatMasker	LINE/R1-LOA	16862069	16862510	1545	-	.	ID="RND-6_FAMILY-3612";Tend="3491";Tstart="2991";shortTE="F";uid="aad86712-afc7-4f4a-b2e5-85a3a3e71d76"
CM022882.1	RepeatMasker	Unknown	2853482	2853611	945	-	.	ID="RND-1_FAMILY-596";Tend="491";Tstart="362";shortTE="F";uid="a709d7fd-2328-49e7-96c0-9c877ae1456f"
CM022882.1	RepeatMasker	SINE/tRNA-RTE	16451557	16451796	1476	-	.	ID="RND-1_FAMILY-48";Tend="1192";Tstart="943";shortTE="F";uid="00997343-674d-4125-b5e6-7ad9579f73a3"
CM022882.1	RepeatMasker	LINE/CR1	1111558	1111692	552	-	.	ID="RND-6_FAMILY-10996";TEgroup="ctg_9%7CRND-6_FAMILY-10996%7C1";Tend="1162";Tstart="1090";shortTE="T";uid="d1f2daf8-c14e-4bd9-b894-ae08b2da3391"
CM022882.1	RepeatMasker	DNA/TcMar-Tc1	18094690	18094881	1404	-	.	ID="RND-1_FAMILY-226";Tend="1085";Tstart="894";shortTE="F";uid="4ce737df-568d-46fa-9366-fee55924b3a0"
CM022882.1	RepeatMasker	Unknown	21827023	21827227	1686	-	.	ID="RND-1_FAMILY-680";Tend="1377";Tstart="1175";shortTE="F";uid="979b6354-faf5-4c7d-af59-57e9d41f248b"
CM022882.1	RepeatMasker	Unknown	17625401	17625658	1089	-	.	ID="RND-5_FAMILY-1590";Tend="1618";Tstart="1104";shortTE="F";uid="0a944d71-a97d-4f85-87e7-546a4a2bad4a"
CM022882.1	RepeatMasker	Unknown	7417348	7417522	642	-	.	ID="RND-1_FAMILY-310";Tend="1089";Tstart="803";shortTE="F";uid="8fed2828-690d-427b-8311-474b080f06ef"
CM022882.1	RepeatMasker	RC/Helitron	2305172	2305397	1802	-	.	ID="RND-6_FAMILY-317";Tend="1157";Tstart="935";shortTE="F";uid="01e08b33-d44a-4c60-b5cc-0adadf9b0bd1"
CM022882.1	RepeatMasker	Unknown	3593587	3593962	3213	-	.	ID="RND-2_FAMILY-87";Tend="1317";Tstart="941";shortTE="F";uid="649c326c-56a4-46ed-b490-0a194e56030d"
CM022882.1	RepeatMasker	LINE/R1-LOA	3144825	3145040	1691	-	.	ID="RND-1_FAMILY-938";Tend="824";Tstart="610";shortTE="F";uid="37b335dd-f64a-4ca3-9091-766cce5a8a16"
CM022882.1	RepeatMasker	Unknown	14742261	14742386	1041	-	.	ID="RND-6_FAMILY-222";Tend="1707";Tstart="1582";shortTE="F";uid="0538403e-b018-4f8c-8097-45ad5cd21341"
CM022882.1	RepeatMasker	LTR/ERV1	1237115	1237310	1330	-	.	ID="RND-1_FAMILY-268";Tend="1088";Tstart="882";shortTE="F";uid="b5058016-683c-4139-bf72-a3154d257036"
CM022882.1	RepeatMasker	Unknown	19961997	19962289	2247	-	.	ID="RND-6_FAMILY-439";Tend="1105";Tstart="823";shortTE="F";uid="541da3ef-acb3-48c5-897e-f2df62a64175"
CM022882.1	RepeatMasker	SINE/tRNA-RTE	2430623	2430921	1567	-	.	ID="RND-4_FAMILY-384";Tend="1170";Tstart="862";shortTE="F";uid="e36df8b6-4df9-4d7d-998c-c12107c37a38"
CM022882.1	RepeatMasker	LINE/RTE-BovB	12737058	12737201	1079	-	.	ID="RND-6_FAMILY-380";Tend="1197";Tstart="1056";shortTE="F";uid="2384ee8f-e130-4b25-bde2-71df53734cdc"
CM022882.1	RepeatMasker	LTR/Gypsy	18941518	18942066	1810	-	.	ID="RND-6_FAMILY-551";Tend="2985";Tstart="2373";shortTE="F";uid="c554c2fd-1abd-4313-9d4e-eb89cdb9aaec"
CM022882.1	RepeatMasker	DNA/TcMar-Tc1	13910816	13910920	450	-	.	ID="RND-1_FAMILY-360";Tend="1594";Tstart="1471";shortTE="F";uid="2e0d2994-c4a2-44ec-b9a2-85603ca9bbb0"
CM022882.1	RepeatMasker	Unknown	1254169	1254272	752	-	.	ID="RND-6_FAMILY-1679";Tend="958";Tstart="855";shortTE="F";uid="35561178-9002-4967-a7f5-9d1f89b4037c"
CM022882.1	RepeatMasker	SINE/tRNA-RTE	16189978	16190131	530	-	.	ID="RND-1_FAMILY-65";Tend="1124";Tstart="912";shortTE="F";uid="e5c9c958-4f7c-4388-9b59-463ba57c256d"
CM022882.1	RepeatMasker	Satellite	4830366	4830659	1739	-	.	ID="RND-6_FAMILY-577";Tend="319";Tstart="1";shortTE="F";uid="40de48e8-385e-49a8-972a-d667705d4cb1"
CM022882.1	RepeatMasker	LINE/CR1	12926040	12926185	775	-	.	ID="RND-6_FAMILY-15289";Tend="969";Tstart="826";shortTE="F";uid="54ca7c69-9755-4494-bb3e-c447d4ee9366"
CM022882.1	RepeatMasker	Unknown	13762805	13762959	1224	-	.	ID="RND-1_FAMILY-138";Tend="947";Tstart="792";shortTE="F";uid="68fb5f83-70af-45fa-8763-55c567cfe5b3"
CM022882.1	RepeatMasker	RC/Helitron	3211256	3211564	2137	-	.	ID="RND-1_FAMILY-31";Tend="1255";Tstart="921";shortTE="F";uid="2ec0fde6-ab75-4113-bc74-95501a51f016"
CM022882.1	RepeatMasker	Unknown	3707299	3707480	492	-	.	ID="RND-4_FAMILY-45";Tend="926";Tstart="685";shortTE="F";uid="ec9fa57f-33ac-4c90-ae8b-9857a7e4c529"
CM022882.1	RepeatMasker	Unknown	17099912	17100053	757	-	.	ID="RND-2_FAMILY-22";Tend="1111";Tstart="966";shortTE="F";uid="1ac5c8c2-bcc7-4fe4-aaaf-bc26fca804ef"
CM022882.1	RepeatMasker	Satellite	3151111	3151340	1642	-	.	ID="RND-6_FAMILY-577";Tend="970";Tstart="739";shortTE="F";uid="3c77780f-6a40-4507-87d1-51b846055734"
CM022882.1	RepeatMasker	Unknown	8737230	8737360	428	-	.	ID="RND-1_FAMILY-627";Tend="1225";Tstart="1099";shortTE="F";uid="5d8a032d-64cb-404a-b8a7-d51ab83fa8c4"
CM022882.1	RepeatMasker	Unknown	18267527	18267826	2204	-	.	ID="RND-6_FAMILY-7290";Tend="1464";Tstart="892";shortTE="F";uid="669d5273-b96a-4d46-9136-4f36123f727a"
CM022882.1	RepeatMasker	Unknown	4029265	4029521	1054	-	.	ID="RND-6_FAMILY-2064";Tend="1152";Tstart="888";shortTE="F";uid="eeacfb44-6149-4b2d-b06a-0dcd89fd4552"
CM022882.1	RepeatMasker	Unknown	8272662	8272826	1159	-	.	ID="RND-1_FAMILY-116";Tend="1135";Tstart="961";shortTE="F";uid="401dd537-50d6-4ee4-ab9b-6a781c7633d7"
CM022882.1	RepeatMasker	SINE/5S	17444221	17444325	430	-	.	ID="RND-5_FAMILY-710";Tend="1150";Tstart="1047";shortTE="F";uid="78c87635-327b-48f2-b56e-fea0a3f7b970"
CM022882.1	RepeatMasker	Unknown	7678419	7678870	3161	-	.	ID="RND-5_FAMILY-502";Tend="1435";Tstart="987";shortTE="F";uid="dc9f4032-abae-4ce8-9f6c-32416c5e4d61"
CM022882.1	RepeatMasker	LINE/RTE-BovB	12811245	12811457	1202	-	.	ID="RND-5_FAMILY-1885";Tend="1126";Tstart="909";shortTE="F";uid="78030b1f-dd34-4a01-b603-dcd33c47ee4d"
CM022882.1	RepeatMasker	DNA/TcMar-Tc1	16379532	16380152	3122	-	.	ID="RND-5_FAMILY-701";Tend="1756";Tstart="991";shortTE="F";uid="47186888-ea6b-434b-8866-f7d15b1343cc"
CM022882.1	RepeatMasker	Unknown	3877680	3877861	891	-	.	ID="RND-1_FAMILY-66";Tend="1134";Tstart="940";shortTE="F";uid="6f7ba551-817d-4550-bfe2-4ab2b4e9cf6e"
CM022882.1	RepeatMasker	DNA/TcMar-Tc1	16314993	16315119	552	-	.	ID="RND-6_FAMILY-783";Tend="988";Tstart="858";shortTE="F";uid="9502a5a9-810d-4aba-883d-44758d70420c"
CM022882.1	RepeatMasker	DNA/CMC-Chapaev-3	7844945	7845425	2993	-	.	ID="RND-6_FAMILY-2378";Tend="1308";Tstart="829";shortTE="F";uid="16d9baa9-a340-413b-aa46-5e6bd89798a0"
CM022882.1	RepeatMasker	Unknown	1561026	1561185	1182	-	.	ID="RND-1_FAMILY-66";Tend="1132";Tstart="973";shortTE="F";uid="885d5a77-a16a-461b-9800-ae8713fc34e4"
CM022882.1	RepeatMasker	Satellite	1839524	1839969	3080	-	.	ID="RND-6_FAMILY-577";Tend="1299";Tstart="761";shortTE="F";uid="12add716-79be-4a47-99e1-205a8fe025d0"
CM022882.1	RepeatMasker	Unknown	4907206	4907335	537	-	.	ID="RND-4_FAMILY-1056";Tend="552";Tstart="419";shortTE="F";uid="72e1d1b5-5ab0-44d7-ba7b-3808b7878ba5"
CM022882.1	RepeatMasker	Unknown	6415154	6415381	1018	-	.	ID="RND-1_FAMILY-342";Tend="1522";Tstart="1139";shortTE="F";uid="242b7c93-ffb2-4d35-a75a-fee15fea9754"
CM022882.1	RepeatMasker	Unknown	16909621	16909929	1402	-	.	ID="RND-6_FAMILY-154";Tend="1523";Tstart="1215";shortTE="F";uid="ed3fa459-154e-4206-a17b-21946c07c295"
CM022882.1	RepeatMasker	Unknown	4064586	4064894	1605	-	.	ID="RND-1_FAMILY-450";Tend="1567";Tstart="1268";shortTE="F";uid="54f28c91-c81f-44e3-b053-ed3239ba00b8"
CM022882.1	RepeatMasker	Unknown	4958631	4958881	1290	-	.	ID="RND-4_FAMILY-176";Tend="1262";Tstart="974";shortTE="F";uid="e341c9be-fd2f-4e50-afab-078a871c5f92"
CM022882.1	RepeatMasker	RC/Helitron	8937286	8937976	5102	-	.	ID="RND-5_FAMILY-470";Tend="1668";Tstart="945";shortTE="F";uid="3181c885-297f-476c-ba25-139c0c4d6d2a"
CM022882.1	RepeatMasker	DNA/hAT-Blackjack	16127742	16127899	460	-	.	ID="RND-4_FAMILY-1024";Tend="1927";Tstart="1775";shortTE="F";uid="29418270-49f3-40b7-b286-6d10fc38df84"
CM022882.1	RepeatMasker	Satellite	2091813	2092333	2072	-	.	ID="RND-6_FAMILY-577";Tend="517";Tstart="1";shortTE="F";uid="eb26161b-c95f-4ed9-96d0-c9782bccc6f5"
CM022882.1	RepeatMasker	RC/Helitron	591543	591764	1567	-	.	ID="RND-6_FAMILY-317";Tend="1165";Tstart="934";shortTE="F";uid="b497399e-64e4-42d3-95b0-30c32e9545aa"
CM022882.1	RepeatMasker	SINE/tRNA-RTE	7866971	7867221	1646	-	.	ID="RND-4_FAMILY-632";Tend="1109";Tstart="854";shortTE="F";uid="310c9820-18e8-4400-b60a-b75653f1aae0"
CM022882.1	RepeatMasker	LINE/L2	14809173	14809343	1201	-	.	ID="RND-6_FAMILY-1199";Tend="937";Tstart="766";shortTE="F";uid="2a7b89d3-0ff8-4b44-9d5c-cc12bcb24d46"
CM022882.1	RepeatMasker	RC/Helitron	14394515	14394881	2091	-	.	ID="RND-1_FAMILY-324";Tend="3025";Tstart="2743";shortTE="F";uid="28ac477e-f591-44ba-80de-31ffc57b7cd8"
CM022882.1	RepeatMasker	Unknown	520720	521022	2037	-	.	ID="RND-5_FAMILY-502";Tend="1294";Tstart="996";shortTE="F";uid="c537598c-a51d-4353-a6ac-9416f1e572f5"
CM022882.1	RepeatMasker	LINE/I-Jockey	7107801	7107904	839	-	.	ID="RND-6_FAMILY-2155";Tend="2420";Tstart="2317";shortTE="F";uid="f17e4814-048d-4f10-a678-92e5f0aefde0"
CM022882.1	RepeatMasker	Unknown	9746637	9746884	823	-	.	ID="RND-1_FAMILY-49";Tend="1188";Tstart="964";shortTE="F";uid="ea65bcd1-d9c0-484e-bc17-1c97a754eecc"
CM022882.1	RepeatMasker	RC/Helitron	6453046	6453269	1467	-	.	ID="RND-6_FAMILY-317";Tend="1167";Tstart="949";shortTE="F";uid="8e2698c4-d564-4e2d-ad8a-715b4e1da60c"
CM022882.1	RepeatMasker	Unknown	16241645	16241944	588	-	.	ID="RND-1_FAMILY-844";Tend="1305";Tstart="1183";shortTE="F";uid="5940d50e-ed12-4a5f-ab2a-d8ddfcc0c3e5"
CM022882.1	RepeatMasker	SINE/tRNA-RTE	7908522	7908689	985	-	.	ID="RND-4_FAMILY-632";Tend="956";Tstart="793";shortTE="F";uid="c6e97f0a-4734-4d36-acf4-651347fdb37f"
CM022882.1	RepeatMasker	Unknown	18969746	18969848	596	-	.	ID="RND-6_FAMILY-2460";Tend="939";Tstart="865";shortTE="F";uid="40ad9d84-63a6-4e34-ba04-7caddbaf06ab"
CM022882.1	RepeatMasker	Unknown	14278696	14278825	909	-	.	ID="RND-6_FAMILY-6003";Tend="380";Tstart="249";shortTE="F";uid="f17c9464-0841-41db-a847-812d8d6b2c56"
CM022882.1	RepeatMasker	LINE/RTE-BovB	21316021	21316141	802	-	.	ID="RND-6_FAMILY-380";Tend="1195";Tstart="1077";shortTE="F";uid="a25e742a-2a54-4c79-9dfe-cbca4a044651"
CM022882.1	RepeatMasker	LINE/RTE-BovB	18117924	18118188	915	-	.	ID="RND-5_FAMILY-1885";Tend="1221";Tstart="938";shortTE="F";uid="2104c6b1-e77d-44d3-aafe-6ff5279a1ab7"
CM022882.1	RepeatMasker	Unknown	16773427	16773995	2974	-	.	ID="RND-4_FAMILY-132";Tend="1518";Tstart="960";shortTE="F";uid="807afe80-425b-4178-93a1-e33d368f9548"
CM022882.1	RepeatMasker	Unknown	19293090	19293259	1086	-	.	ID="RND-1_FAMILY-188";Tend="1003";Tstart="825";shortTE="F";uid="33cfd3c0-52a6-4b6b-a329-a7ed71c5cfd3"
CM022882.1	RepeatMasker	Unknown	8808563	8808837	676	-	.	ID="RND-6_FAMILY-3992";Tend="1538";Tstart="1290";shortTE="F";uid="305f0aa6-0352-469c-bccb-38df0c8c8530"
CM022882.1	RepeatMasker	LINE/Penelope	16706632	16706774	1184	-	.	ID="RND-1_FAMILY-172";Tend="1458";Tstart="1316";shortTE="F";uid="d61fa606-e23c-41cd-93e9-24c70bf51b55"
CM022882.1	RepeatMasker	Unknown	20739088	20739245	956	-	.	ID="RND-1_FAMILY-336";Tend="1142";Tstart="984";shortTE="F";uid="359718d3-fbb4-4745-b363-f75a49ff9285"
CM022882.1	RepeatMasker	Unknown	13627047	13627433	1374	-	.	ID="RND-1_FAMILY-915";Tend="1176";Tstart="848";shortTE="F";uid="bfbc6bea-8703-455c-843e-ea3ee1a08213"
CM022882.1	RepeatMasker	Satellite	21411368	21411578	1774	-	.	ID="RND-6_FAMILY-577";Tend="1246";Tstart="1035";shortTE="F";uid="f8b3a079-9d0f-4c22-994c-48a3627102af"
CM022882.1	RepeatMasker	Unknown	8128137	8128568	3118	-	.	ID="RND-1_FAMILY-118";Tend="1373";Tstart="914";shortTE="F";uid="9a489185-9f2c-40fa-9cd4-8a5938766788"
CM022882.1	RepeatMasker	Unknown	11425214	11425943	2130	-	.	ID="RND-6_FAMILY-1150";TEgroup="ctg_9%7CRND-6_FAMILY-1150%7C2";Tend="1449";Tstart="655";shortTE="F";uid="3bf258ec-9838-49ce-ad66-6dab4bf067a1"
CM022882.1	RepeatMasker	Unknown	17426014	17426293	665	-	.	ID="RND-4_FAMILY-560";Tend="1537";Tstart="1057";shortTE="F";uid="5767d972-66ae-49f6-a07f-7953beea9c75"
CM022882.1	RepeatMasker	Unknown	14125993	14126103	479	-	.	ID="RND-6_FAMILY-11688";Tend="902";Tstart="798";shortTE="F";uid="5a561c85-4064-4256-a72e-f15dc7a37662"
CM022882.1	RepeatMasker	Unknown	17182468	17183086	4656	-	.	ID="RND-5_FAMILY-2121";Tend="1509";Tstart="927";shortTE="F";uid="6f9d02fc-97b3-4455-8dd9-7b72127062de"
CM022882.1	RepeatMasker	Unknown	16576974	16577166	694	-	.	ID="RND-6_FAMILY-5629";Tend="1048";Tstart="851";shortTE="F";uid="78d41e8d-1d58-4888-b0d5-473013e76743"
CM022882.1	RepeatMasker	Unknown	11011473	11011641	887	-	.	ID="RND-6_FAMILY-4999";Tend="1521";Tstart="1317";shortTE="F";uid="87fa3a7c-6c77-48de-b1a2-831e09397b7d"
CM022882.1	RepeatMasker	Unknown	17890320	17890554	1595	-	.	ID="RND-1_FAMILY-287";Tend="1471";Tstart="1203";shortTE="F";uid="f108e48d-9802-4e89-8db6-de7e5872406d"
CM022882.1	RepeatMasker	LINE/CR1	19790544	19790780	1911	-	.	ID="RND-1_FAMILY-382";Tend="1986";Tstart="1741";shortTE="F";uid="027a6701-f5bd-4682-b446-61ba94aba263"
CM022882.1	RepeatMasker	Unknown	10295554	10295816	1260	-	.	ID="RND-4_FAMILY-828";Tend="1150";Tstart="880";shortTE="F";uid="33d5c5d7-9e01-4154-aa99-fa9626e5eb15"
CM022882.1	RepeatMasker	Unknown	18354375	18354586	1400	-	.	ID="RND-6_FAMILY-5252";Tend="1039";Tstart="816";shortTE="F";uid="77633214-9906-4ac5-bec1-9c76c7c2b816"
CM022882.1	RepeatMasker	Unknown	9770995	9771355	1359	-	.	ID="RND-5_FAMILY-28";Tend="1195";Tstart="889";shortTE="F";uid="9a18d4c8-b609-4937-93fa-d1fe94f47094"
CM022882.1	RepeatMasker	Unknown	4065345	4065454	450	-	.	ID="RND-1_FAMILY-66";Tend="1062";Tstart="969";shortTE="F";uid="060df14a-f764-4b89-9a16-e895a626ff27"
CM022882.1	RepeatMasker	Unknown	4212562	4212775	1530	-	.	ID="RND-1_FAMILY-66";Tend="1140";Tstart="938";shortTE="F";uid="cf69ff59-3875-4182-ab24-7d43865cf60d"
CM022882.1	RepeatMasker	Unknown	10885959	10886069	410	-	.	ID="RND-6_FAMILY-11280";Tend="159";Tstart="50";shortTE="F";uid="c0278a41-2eae-4507-ae3c-c2a109e0a691"
CM022882.1	RepeatMasker	DNA/TcMar-Tc1	1027737	1028002	1188	-	.	ID="RND-1_FAMILY-1116";Tend="2652";Tstart="2440";shortTE="F";uid="0a29d945-b580-4ba4-87a3-16c1092a369a"
CM022882.1	RepeatMasker	RC/Helitron	6958682	6958945	703	-	.	ID="RND-1_FAMILY-314";Tend="1688";Tstart="1430";shortTE="F";uid="07559784-ec30-4579-b8aa-14360612dd4d"
CM022882.1	RepeatMasker	DNA/hAT-Charlie	9315202	9315866	1179	-	.	ID="RND-2_FAMILY-110";TEgroup="ctg_9%7CRND-2_FAMILY-110%7C19";Tend="1327";Tstart="937";shortTE="F";uid="c324fec0-6ade-4afc-8294-5964b8a034eb"
CM022882.1	RepeatMasker	Unknown	20854519	20855122	2200	-	.	ID="RND-1_FAMILY-769";Tend="1394";Tstart="723";shortTE="F";uid="5c0526a3-c1ef-4f06-b047-39e5a4ceb52c"
CM022882.1	RepeatMasker	Unknown	20266218	20266804	4282	-	.	ID="RND-1_FAMILY-741";Tend="1259";Tstart="662";shortTE="F";uid="9760678a-a758-418f-a991-d3666fcad607"
CM022882.1	RepeatMasker	DNA/TcMar-Tc1	1738771	1739272	2691	-	.	ID="rnd-6_family-1003";Tend="1478";Tstart="954";shortTE="F";uid="d3ad5fcf-edad-42e5-bf7b-19a78aa5eea5"
CM022882.1	RepeatMasker	DNA/TcMar-Tc1	11707845	11708131	1690	-	.	ID="RND-5_FAMILY-1880";Tend="1223";Tstart="951";shortTE="F";uid="8c6d893c-bbc7-4ff8-b5cc-aee45435c45b"
CM022882.1	RepeatMasker	RC/Helitron	19663433	19663978	4596	-	.	ID="RND-6_FAMILY-12178";Tend="1506";Tstart="955";shortTE="F";uid="080a870f-ed7e-47ce-a4b1-ff2bca555a5d"
CM022882.1	RepeatMasker	Unknown	19911153	19911640	598	-	.	ID="RND-1_FAMILY-55";TEgroup="ctg_9%7CRND-1_FAMILY-55%7C1";Tend="2322";Tstart="1679";shortTE="T";uid="40977d88-65c4-492d-a7c0-378f3ded5bd1"
CM022882.1	RepeatMasker	LTR/Gypsy	391699	392037	989	-	.	ID="RND-6_FAMILY-1213";TEgroup="ctg_9%7CRND-6_FAMILY-1213%7C1";Tend="1217";Tstart="988";shortTE="F";uid="ac386231-4be7-4aba-8aa1-b8d4a1d0ab90"
CM022882.1	RepeatMasker	Unknown	16215967	16216462	2257	-	.	ID="RND-1_FAMILY-49";Tend="1462";Tstart="948";shortTE="F";uid="3bb116e8-24e7-4e52-b19c-f0c53b2d6e05"
CM022882.1	RepeatMasker	Unknown	13217580	13217691	745	-	.	ID="RND-1_FAMILY-210";Tend="1597";Tstart="1487";shortTE="F";uid="b233c8ff-4ba6-47e0-8e9a-d0eb8cfb7bcd"
CM022882.1	RepeatMasker	DNA/hAT-Blackjack	2516269	2516484	1182	-	.	ID="RND-1_FAMILY-493";Tend="1203";Tstart="977";shortTE="F";uid="f121a292-cf17-47ec-9194-ee4a1c582459"
CM022882.1	RepeatMasker	Unknown	20417255	20417485	1049	-	.	ID="RND-6_FAMILY-2803";Tend="1389";Tstart="1164";shortTE="F";uid="36f976ba-30bd-415c-adb9-4aafd2c18849"
CM022882.1	RepeatMasker	RC/Helitron	6221827	6222258	3271	-	.	ID="RND-6_FAMILY-2083";Tend="1713";Tstart="1271";shortTE="F";uid="c9823da4-8a2d-4258-8053-3f30d1491e7e"
CM022882.1	RepeatMasker	Unknown	1382159	1382730	4396	-	.	ID="RND-1_FAMILY-201";Tend="1326";Tstart="745";shortTE="F";uid="5fb03ace-7637-47c1-bbe9-27955e905d46"
CM022882.1	RepeatMasker	LTR/Copia	9813942	9814107	910	-	.	ID="RND-6_FAMILY-2605";Tend="1336";Tstart="1181";shortTE="F";uid="d44be250-771d-4693-9c73-1c4be5dcf045"
CM022882.1	RepeatMasker	RC/Helitron	20154946	20155099	1046	-	.	ID="RND-6_FAMILY-4124";Tend="1642";Tstart="1474";shortTE="F";uid="4e854cca-d7e7-4399-8526-b3a737738334"
CM022882.1	RepeatMasker	Unknown	14659382	14659643	1946	-	.	ID="RND-1_FAMILY-443";Tend="1541";Tstart="1267";shortTE="F";uid="405f1d6e-3196-4218-9e60-407e06688a83"
CM022882.1	RepeatMasker	SINE/MIR	12599763	12600060	443	-	.	ID="RND-1_FAMILY-44";Tend="1182";Tstart="873";shortTE="F";uid="820efb0a-33d1-415f-979b-093a40a85913"
CM022882.1	RepeatMasker	Unknown	14797220	14797389	799	-	.	ID="RND-2_FAMILY-22";Tend="1135";Tstart="954";shortTE="F";uid="71a260d5-bbcb-483b-add4-6c77c40fdd17"
CM022882.1	RepeatMasker	LINE/I	21118922	21119541	1292	-	.	ID="RND-6_FAMILY-430";Tend="1289";Tstart="665";shortTE="F";uid="109c4cf2-7f3e-4707-9843-1fc6db95e759"
CM022882.1	RepeatMasker	Unknown	18897358	18897510	835	-	.	ID="RND-2_FAMILY-87";Tend="1095";Tstart="944";shortTE="F";uid="7b3e70a0-24e5-4fd6-89ab-97564504822e"
CM022882.1	RepeatMasker	Unknown	5821932	5822041	752	-	.	ID="RND-5_FAMILY-806";Tend="1031";Tstart="913";shortTE="F";uid="775387eb-93da-4828-a0ff-99d31c70cab3"
CM022882.1	RepeatMasker	Unknown	4112888	4113090	746	-	.	ID="RND-6_FAMILY-7290";Tend="1404";Tstart="1192";shortTE="F";uid="dc712c82-fa45-4065-a989-f040a9c518af"
CM022882.1	RepeatMasker	Unknown	127370	127604	999	-	.	ID="RND-1_FAMILY-441";Tend="1110";Tstart="960";shortTE="F";uid="36221988-28f7-401b-995b-8166e42c8574"
CM022882.1	RepeatMasker	RC/Helitron	11312996	11313153	510	-	.	ID="RND-1_FAMILY-204";Tend="2721";Tstart="2499";shortTE="F";uid="b21e8aee-d6d4-4f56-997d-14fc4d0cbd99"
CM022882.1	RepeatMasker	RC/Helitron	6796900	6797335	2575	-	.	ID="RND-6_FAMILY-6367";Tend="1299";Tstart="852";shortTE="F";uid="32100575-97a4-493b-995a-0070723d1d2f"
CM022882.1	RepeatMasker	DNA	19275618	19275924	1306	-	.	ID="RND-5_FAMILY-3669";Tend="1300";Tstart="1001";shortTE="F";uid="aeaee7db-0e88-40c9-a150-35eea97c2270"
CM022882.1	RepeatMasker	Unknown	1820190	1820772	3804	-	.	ID="RND-4_FAMILY-132";Tend="1504";Tstart="954";shortTE="F";uid="e2075707-7af6-482b-ad2e-b8da152913d0"
CM022882.1	RepeatMasker	DNA/hAT-Blackjack	6257820	6257961	590	-	.	ID="RND-4_FAMILY-1024";Tend="2552";Tstart="2422";shortTE="F";uid="89318f31-d2a1-4aeb-8730-1f48d1102c3d"
CM022882.1	RepeatMasker	RC/Helitron	1413571	1413744	676	-	.	ID="RND-6_FAMILY-4124";Tend="1325";Tstart="1151";shortTE="F";uid="b743282b-7f43-48fb-b17b-2cd436dd16e8"
CM022882.1	RepeatMasker	DNA/TcMar-Tc1	18473172	18473333	1109	-	.	ID="RND-4_FAMILY-404";Tend="1458";Tstart="1302";shortTE="F";uid="c2f29f9d-9cfb-43b0-98b2-d610a0ad499f"
CM022882.1	RepeatMasker	DNA/hAT-Tip100	10435532	10435974	1069	-	.	ID="RND-5_FAMILY-3574";TEgroup="ctg_9%7CRND-5_FAMILY-3574%7C2";Tend="1331";Tstart="871";shortTE="F";uid="a4b2949e-d932-4db0-be8f-597622aebda3"
CM022882.1	RepeatMasker	Unknown	18159225	18159326	573	-	.	ID="RND-3_FAMILY-316";Tend="945";Tstart="844";shortTE="F";uid="abec07e5-9bc4-4f0e-b4d8-d09beb49fec2"
CM022882.1	RepeatMasker	LINE/Dong-R4	16744626	16744982	887	-	.	ID="RND-4_FAMILY-201";Tend="1254";Tstart="906";shortTE="F";uid="d3f5df02-426a-4951-8e16-abb7140d081c"
CM022882.1	RepeatMasker	Unknown	8878988	8879122	518	-	.	ID="RND-2_FAMILY-22";Tend="1120";Tstart="963";shortTE="F";uid="ae24a436-e43f-42b3-83b1-c4a3c3311fc0"
CM022882.1	RepeatMasker	LINE/Penelope	10313579	10313751	418	-	.	ID="RND-6_FAMILY-3156";Tend="1131";Tstart="957";shortTE="F";uid="fc385372-b619-40f8-abdd-750c46e256dd"
CM022882.1	RepeatMasker	LINE/Penelope	5278437	5278560	747	-	.	ID="RND-6_FAMILY-7391";Tend="1155";Tstart="1029";shortTE="F";uid="6e8a768d-8c0c-45c0-ab33-b428e2c0337c"
CM022882.1	RepeatMasker	DNA/hAT-Blackjack	14589932	14590386	2660	-	.	ID="rnd-1_family-493";Tend="1386";Tstart="860";shortTE="F";uid="666c73aa-0ec4-4d6c-bd9c-14f98e92b1ae"
CM022882.1	RepeatMasker	Unknown	7654894	7655037	963	-	.	ID="RND-6_FAMILY-370";Tend="2238";Tstart="2104";shortTE="F";uid="f49c5549-6778-4459-b449-11677b8ce52e"
CM022882.1	RepeatMasker	Unknown	2099509	2099612	676	-	.	ID="RND-1_FAMILY-443";Tend="1025";Tstart="929";shortTE="F";uid="c33b6555-9dbd-4dd7-96ae-2b196b2e9b6e"
CM022882.1	RepeatMasker	DNA/hAT-Tip100	4218247	4218450	1201	-	.	ID="RND-4_FAMILY-13";Tend="1095";Tstart="862";shortTE="F";uid="bb451a55-ff1c-48ef-8602-c2ea3215c3db"
CM022882.1	RepeatMasker	DNA/hAT-Tip100	14707932	14708149	686	-	.	ID="RND-3_FAMILY-262";Tend="1046";Tstart="828";shortTE="F";uid="8c4d19e0-ffb9-4e32-a387-d991d1a05ecd"
CM022882.1	RepeatMasker	LTR	13513415	13513727	2757	-	.	ID="RND-1_FAMILY-150";Tend="1579";Tstart="1264";shortTE="F";uid="06d73321-fbf6-4a68-9357-423ca82a1877"
CM022882.1	RepeatMasker	SINE/5S	17858309	17858442	677	-	.	ID="RND-4_FAMILY-2290";Tend="1078";Tstart="943";shortTE="F";uid="42e413c0-76f5-49c1-871b-c5f0d61118a8"
CM022882.1	RepeatMasker	LINE/Penelope	11574400	11574527	693	-	.	ID="RND-6_FAMILY-1806";Tend="1599";Tstart="1461";shortTE="F";uid="d029d119-6d77-415a-a7a9-1632ea5e4e99"
CM022882.1	RepeatMasker	Unknown	16754143	16754311	543	-	.	ID="RND-6_FAMILY-6755";Tend="1258";Tstart="1084";shortTE="F";uid="3dc0d999-5369-4fca-b2ff-6672a14a835e"
CM022882.1	RepeatMasker	RC/Helitron	21592175	21592281	1523	-	.	ID="RND-5_FAMILY-1099";Tend="2651";Tstart="2284";shortTE="F";uid="f145a62f-a5a3-43f6-adca-4ec906bde502"
CM022882.1	RepeatMasker	Unknown	7680493	7680604	424	-	.	ID="RND-6_FAMILY-6755";Tend="1246";Tstart="1154";shortTE="F";uid="3251ebf4-1be0-4145-8ae5-96ef98840714"
CM022882.1	RepeatMasker	LTR/ERV1	3976440	3976653	1727	-	.	ID="RND-1_FAMILY-174";Tend="1127";Tstart="900";shortTE="F";uid="5f244aa4-2c29-412b-a1ca-2ad920359f51"
CM022882.1	RepeatMasker	Unknown	10998193	10998302	638	-	.	ID="RND-2_FAMILY-22";Tend="1056";Tstart="956";shortTE="F";uid="4b404854-ac42-4c3e-b0b6-3ec10b3a3a58"
CM022882.1	RepeatMasker	Unknown	9641919	9642053	460	-	.	ID="RND-6_FAMILY-503";TEgroup="ctg_9%7CRND-6_FAMILY-503%7C4";Tend="1848";Tstart="1761";shortTE="T";uid="4ecf2cc4-8122-4d90-9959-6edf2c2fe6b5"
CM022882.1	RepeatMasker	SINE/tRNA-RTE	191541	191776	1716	-	.	ID="RND-6_FAMILY-11569";Tend="1178";Tstart="946";shortTE="F";uid="e323315c-861b-461c-a3cd-8c7d554d9497"
CM022882.1	RepeatMasker	SINE/tRNA-RTE	17296043	17296211	735	-	.	ID="RND-6_FAMILY-11569";Tend="1174";Tstart="947";shortTE="F";uid="4f7a6e4e-c517-4c53-893f-a50b9237ecdb"
CM022882.1	RepeatMasker	DNA/MULE-MuDR	17715776	17715895	825	-	.	ID="RND-5_FAMILY-444";Tend="1084";Tstart="963";shortTE="F";uid="74e77750-a309-413c-94c0-e0a5bddb654d"
CM022882.1	RepeatMasker	LINE/Penelope	612472	612674	1381	-	.	ID="RND-1_FAMILY-923";Tend="1459";Tstart="1290";shortTE="F";uid="eac75672-dabf-4a08-83a6-a4f29faf2cab"
CM022882.1	RepeatMasker	LINE/R1-LOA	5317884	5317996	936	-	.	ID="RND-6_FAMILY-180";Tend="1427";Tstart="1315";shortTE="F";uid="51c29f40-ac4b-4a11-bf13-b7a10a585afe"
CM022882.1	RepeatMasker	DNA/TcMar-Tc1	934774	934934	755	-	.	ID="RND-1_FAMILY-360";Tend="854";Tstart="713";shortTE="F";uid="1a6f72f0-1f07-46e9-9b9d-75e9ba1feb9b"
CM022882.1	RepeatMasker	Unknown	509518	509622	441	-	.	ID="RND-1_FAMILY-49";Tend="1088";Tstart="963";shortTE="F";uid="1e41cf43-8fde-4220-913e-f4f9370a5eeb"
CM022882.1	RepeatMasker	Unknown	15499034	15499159	733	-	.	ID="RND-6_FAMILY-4999";Tend="1135";Tstart="995";shortTE="F";uid="500d9b7e-58ae-402f-bd3c-79a1fede91aa"
CM022882.1	RepeatMasker	Unknown	19537608	19538272	4952	-	.	ID="RND-6_FAMILY-7947";Tend="1356";Tstart="692";shortTE="F";uid="18739bd1-c836-4af6-9846-66af7abd88cb"
CM022882.1	RepeatMasker	DNA/TcMar-Tc1	7440676	7440780	543	-	.	ID="RND-6_FAMILY-1542";Tend="2677";Tstart="2565";shortTE="F";uid="5cf3f0f0-b36b-45f9-9b00-18a6d0152ee7"
CM022882.1	RepeatMasker	LINE/I	4409988	4410169	503	-	.	ID="RND-5_FAMILY-991";Tend="1388";Tstart="1206";shortTE="F";uid="87967734-b487-4dbc-b72c-fa97841274f5"
CM022882.1	RepeatMasker	LINE/RTE-BovB	19113875	19114069	1423	-	.	ID="RND-5_FAMILY-7044";Tend="451";Tstart="257";shortTE="F";uid="77326555-1733-4ca0-9715-388bc138344e"
CM022882.1	RepeatMasker	DNA/hAT-Blackjack	5481261	5481404	683	-	.	ID="RND-4_FAMILY-1024";Tend="2557";Tstart="2427";shortTE="F";uid="a6205d9b-7e71-4b83-b1e4-0d6a8ced7c45"
CM022882.1	RepeatMasker	Unknown	3758248	3758650	2682	-	.	ID="RND-1_FAMILY-118";Tend="1371";Tstart="952";shortTE="F";uid="5fc632e3-d03f-40c8-ad76-541a3b662338"
CM022882.1	RepeatMasker	Unknown	10006944	10007356	2331	-	.	ID="RND-6_FAMILY-6755";Tend="1405";Tstart="1020";shortTE="F";uid="0fb12205-eb73-4ab9-93ca-212b4ec97c0d"
CM022882.1	RepeatMasker	DNA/TcMar-Mariner	8943844	8944121	1749	-	.	ID="RND-1_FAMILY-380";Tend="893";Tstart="575";shortTE="F";uid="b489c725-5a44-49a5-a67d-001fe033f8c3"
CM022882.1	RepeatMasker	DNA/TcMar-Tc1	2505984	2506099	571	-	.	ID="RND-1_FAMILY-1118";Tend="918";Tstart="799";shortTE="F";uid="365cbff7-6601-49dc-bd56-38d3544c3500"
CM022882.1	RepeatMasker	Unknown	11855063	11855252	902	-	.	ID="RND-4_FAMILY-560";Tend="1065";Tstart="893";shortTE="F";uid="7fdd1d83-b224-4d48-8d0f-8e23ce4a8c47"
CM022882.1	RepeatMasker	Unknown	15818620	15818800	665	-	.	ID="RND-6_FAMILY-7290";Tend="1307";Tstart="1101";shortTE="F";uid="0cc4f19b-7718-489d-b344-c5bf0148b213"
CM022882.1	RepeatMasker	Unknown	10652099	10652302	1081	-	.	ID="RND-1_FAMILY-11";Tend="1300";Tstart="1099";shortTE="F";uid="c9e38275-b474-4455-8f66-a45900255c49"
CM022882.1	RepeatMasker	Unknown	11009546	11009850	1125	-	.	ID="RND-5_FAMILY-2328";Tend="1231";Tstart="889";shortTE="F";uid="30d07a62-048f-4e62-a9b6-d852c46253c5"
CM022882.1	RepeatMasker	Unknown	12286511	12286942	3454	-	.	ID="RND-1_FAMILY-152";Tend="1387";Tstart="967";shortTE="F";uid="513246d2-4b3d-41eb-819d-3306acf4af29"
CM022882.1	RepeatMasker	DNA/hAT-Tip100	4666561	4666803	1437	-	.	ID="RND-5_FAMILY-697";Tend="1128";Tstart="869";shortTE="F";uid="db6e01bc-b276-40d1-8cf4-c9759478e10c"
CM022882.1	RepeatMasker	RC/Helitron	10427364	10427465	681	-	.	ID="RND-6_FAMILY-6367";Tend="954";Tstart="852";shortTE="F";uid="2f1afaf5-e14f-4e8f-9561-ff4aacdcaa4f"
CM022882.1	RepeatMasker	Satellite	18730443	18730774	2104	-	.	ID="RND-6_FAMILY-46";Tend="1496";Tstart="1132";shortTE="F";uid="f89ec9d6-e556-4945-abe8-a0910d687b35"
CM022882.1	RepeatMasker	RC/Helitron	19120031	19120463	2749	-	.	ID="RND-5_FAMILY-331";Tend="2240";Tstart="1552";shortTE="F";uid="a1e7506b-03eb-468a-89b8-b4824201a8a6"
CM022882.1	RepeatMasker	LINE/L1	22184098	22184199	534	-	.	ID="RND-6_FAMILY-437";Tend="1423";Tstart="1309";shortTE="F";uid="933a82af-6150-4c33-983a-2733cad72cc1"
CM022882.1	RepeatMasker	Unknown	4596678	4597159	3219	-	.	ID="RND-4_FAMILY-56";Tend="1440";Tstart="935";shortTE="F";uid="fc9bf1b7-f19c-4387-98f5-e3ec5740876f"
CM022882.1	RepeatMasker	Unknown	1711325	1711566	1165	-	.	ID="RND-4_FAMILY-56";TEgroup="ctg_9%7CRND-4_FAMILY-56%7C1";Tend="1440";Tstart="1030";shortTE="F";uid="55fe15af-32dd-4db6-9ac4-b10dba7d8cf6"
CM022882.1	RepeatMasker	Unknown	439118	439284	1004	-	.	ID="RND-6_FAMILY-1150";Tend="1385";Tstart="1218";shortTE="F";uid="db608e10-f898-440f-8dd3-cbd84f72725c"
CM022882.1	RepeatMasker	Unknown	3191316	3191484	1170	-	.	ID="RND-6_FAMILY-5252";Tend="1040";Tstart="867";shortTE="F";uid="051f2f2a-09db-4856-a06f-69e08aa7f830"
CM022882.1	RepeatMasker	RC/Helitron	14001482	14001699	1142	-	.	ID="RND-1_FAMILY-95";Tend="1583";Tstart="1370";shortTE="F";uid="dc11c4da-747a-4e0a-8e02-c0aaf35dfeb9"
CM022882.1	RepeatMasker	Unknown	18532901	18533047	876	-	.	ID="RND-6_FAMILY-399";Tend="1298";Tstart="1155";shortTE="F";uid="8eaacf79-9270-4e94-85d8-f556e10a8a21"
CM022882.1	RepeatMasker	Unknown	14379898	14380036	608	-	.	ID="RND-4_FAMILY-209";Tend="1522";Tstart="1385";shortTE="F";uid="a5d521ad-d0e5-4259-8899-502028fa727a"
CM022882.1	RepeatMasker	Unknown	16024555	16024724	595	-	.	ID="RND-6_FAMILY-503";Tend="1019";Tstart="860";shortTE="F";uid="3ad328e7-f86a-480d-b964-6c1ba3037ba4"
CM022882.1	RepeatMasker	SINE/tRNA-RTE	18034493	18034725	1403	-	.	ID="RND-6_FAMILY-11569";Tend="1172";Tstart="941";shortTE="F";uid="ec2f7046-3de4-4490-924d-5f54fb7136e7"
CM022882.1	RepeatMasker	DNA/hAT?	8216690	8216939	1743	-	.	ID="RND-1_FAMILY-642";Tend="1195";Tstart="921";shortTE="F";uid="eed1f43d-71f9-4919-bdd5-b483503097a0"
CM022882.1	RepeatMasker	DNA/TcMar-Tc1	6372612	6373169	3413	-	.	ID="rnd-5_family-701";Tend="1458";Tstart="889";shortTE="F";uid="5f243cde-291b-42d0-8435-d4698b86c1e7"
CM022882.1	RepeatMasker	Unknown	14310988	14311233	974	-	.	ID="RND-4_FAMILY-30";Tend="1200";Tstart="913";shortTE="F";uid="da7c2163-59a2-4717-a48a-e5a684c5c2c1"
CM022882.1	RepeatMasker	Unknown	21812587	21812750	983	-	.	ID="RND-6_FAMILY-1527";Tend="1081";Tstart="911";shortTE="F";uid="e8e0a161-737f-46a0-b952-e22bafd1250b"
CM022882.1	RepeatMasker	Unknown	20143612	20144129	3604	-	.	ID="RND-1_FAMILY-28";Tend="1193";Tstart="660";shortTE="F";uid="8a825e0c-759c-42b2-8303-0e0326af8b8c"
CM022882.1	RepeatMasker	Unknown	2727241	2727342	692	-	.	ID="RND-5_FAMILY-1052";Tend="1161";Tstart="1059";shortTE="F";uid="b171556a-f272-417b-acc2-bb9d6b81867b"
CM022882.1	RepeatMasker	Unknown	5520256	5520505	1850	-	.	ID="RND-1_FAMILY-1090";Tend="1604";Tstart="1361";shortTE="F";uid="f0ef928d-dd1c-42ed-9dbd-1f848624a14e"
CM022882.1	RepeatMasker	Unknown	19044223	19044360	475	-	.	ID="RND-6_FAMILY-5629";Tend="1035";Tstart="902";shortTE="F";uid="7cdf5a25-b91d-4b2c-8c20-d1f98c1650da"
CM022882.1	RepeatMasker	Unknown	16178812	16179582	3752	-	.	ID="RND-1_FAMILY-189";Tend="2194";Tstart="1313";shortTE="F";uid="b4aa2065-f1ce-492a-af88-74f6df8fea31"
CM022882.1	RepeatMasker	Unknown	4363609	4364350	5946	-	.	ID="RND-5_FAMILY-296";Tend="1762";Tstart="1000";shortTE="F";uid="1ddd4738-8bc1-4056-b845-66abbaf57b27"
CM022882.1	RepeatMasker	Unknown	329654	330283	3451	-	.	ID="RND-1_FAMILY-49";TEgroup="ctg_9%7CRND-1_FAMILY-49%7C2";Tend="1621";Tstart="1139";shortTE="F";uid="d75768a9-1e51-422a-bae0-0a031fcee56f"
CM022882.1	RepeatMasker	DNA/CMC-Chapaev-3	20034517	20034637	620	-	.	ID="RND-6_FAMILY-2378";Tend="1302";Tstart="1180";shortTE="F";uid="acfdc9e6-908c-4d05-9dfc-444583a0cd3f"
CM022882.1	RepeatMasker	Unknown	15895898	15896047	970	-	.	ID="RND-6_FAMILY-4999";Tend="1552";Tstart="1389";shortTE="F";uid="7ecfea9d-a93b-437b-8b5e-c7465766ef98"
CM022882.1	RepeatMasker	Unknown	5691542	5691777	668	-	.	ID="RND-1_FAMILY-99";Tend="1100";Tstart="877";shortTE="F";uid="cda72b35-b4a8-4392-9bf9-3edc1cd7b280"
CM022882.1	RepeatMasker	Unknown	21121411	21121565	672	-	.	ID="RND-6_FAMILY-7798";Tend="1098";Tstart="932";shortTE="F";uid="2a7a46c0-c3d4-469b-83bc-8d2a69ee50c9"
CM022882.1	RepeatMasker	Unknown	15001832	15001951	638	-	.	ID="RND-4_FAMILY-70";Tend="942";Tstart="822";shortTE="F";uid="2b60c7ee-7bf8-48f1-a702-79aa2174b2ea"
CM022882.1	RepeatMasker	Unknown	14081692	14081817	475	-	.	ID="RND-5_FAMILY-4504";Tend="779";Tstart="656";shortTE="F";uid="9541bda2-1475-46b2-b724-d58112e23529"
CM022882.1	RepeatMasker	LINE/I	15953079	15953373	492	-	.	ID="RND-6_FAMILY-8245";Tend="860";Tstart="573";shortTE="F";uid="6ed2acc2-1aa0-41d0-88c1-856d043b3925"
CM022882.1	RepeatMasker	DNA/hAT-Tip100	12210581	12210823	1120	-	.	ID="RND-1_FAMILY-936";Tend="741";Tstart="478";shortTE="F";uid="b7a90257-86a9-4c6f-9dbf-4985605f9052"
CM022882.1	RepeatMasker	Unknown	13593027	13593193	458	-	.	ID="RND-6_FAMILY-370";Tend="1958";Tstart="1810";shortTE="F";uid="2fa2027b-5618-44e8-8108-af370f08a76e"
CM022882.1	RepeatMasker	Unknown	12286355	12286522	916	-	.	ID="RND-1_FAMILY-932";Tend="1631";Tstart="1486";shortTE="F";uid="b35a7a04-091a-4ce7-b4b0-a21c05d51ecf"
CM022882.1	RepeatMasker	LINE/Penelope	7302252	7302402	1077	-	.	ID="RND-1_FAMILY-207";Tend="1082";Tstart="929";shortTE="F";uid="a39fb825-4bb0-4dd3-94b0-35436bb12671"
CM022882.1	RepeatMasker	DNA/hAT-Tip100	10336211	10336511	518	-	.	ID="RND-3_FAMILY-262";Tend="1121";Tstart="850";shortTE="F";uid="f6b043da-bc33-4a5f-886c-bfc20ccc8d48"
CM022882.1	RepeatMasker	Unknown	19040548	19040787	517	-	.	ID="RND-3_FAMILY-316";Tend="1132";Tstart="926";shortTE="F";uid="8e64bed6-85de-45ff-b0d6-05127f829d18"
CM022882.1	RepeatMasker	RC/Helitron	6196251	6196700	611	-	.	ID="RND-1_FAMILY-193";TEgroup="ctg_9%7CRND-1_FAMILY-193%7C14";Tend="1817";Tstart="664";shortTE="F";uid="39ef03b0-1671-4af8-be7c-3593449410f7"
CM022882.1	RepeatMasker	Unknown	5329407	5329571	1003	-	.	ID="RND-6_FAMILY-5252";Tend="1042";Tstart="868";shortTE="F";uid="a8df5fe2-dffd-431d-98cd-7a0da10cd1f7"
CM022882.1	RepeatMasker	DNA/Sola-1	2978255	2978396	1055	-	.	ID="RND-6_FAMILY-924";Tend="1325";Tstart="1184";shortTE="F";uid="0f2a1fcd-24a1-46bb-8b95-5066295e7db2"
CM022882.1	RepeatMasker	DNA/CMC-Chapaev-3	18579589	18580093	3861	-	.	ID="RND-1_FAMILY-68";Tend="1419";Tstart="911";shortTE="F";uid="4cca8779-5a3b-4402-b108-2fe07adc036a"
CM022882.1	RepeatMasker	RC/Helitron	4088019	4088260	1767	-	.	ID="RND-6_FAMILY-317";Tend="1164";Tstart="934";shortTE="F";uid="5164f44b-ac85-48a5-baa1-846f4f13c8d8"
CM022882.1	RepeatMasker	Unknown	15035555	15035716	704	-	.	ID="RND-1_FAMILY-441";Tend="1110";Tstart="955";shortTE="F";uid="1cb94de4-607d-4bda-ba3d-7a6d6146a6f9"
CM022882.1	RepeatMasker	Satellite	5609107	5609367	1561	-	.	ID="RND-6_FAMILY-577";Tend="988";Tstart="688";shortTE="F";uid="15681b69-f3a6-4855-977b-5f6abc2d5b68"
CM022882.1	RepeatMasker	RC/Helitron	19234522	19234673	950	-	.	ID="RND-6_FAMILY-6367";Tend="1276";Tstart="1139";shortTE="F";uid="9f526d18-d048-4f65-b5fd-12cf2268ffde"
CM022882.1	RepeatMasker	Unknown	17427750	17427925	927	-	.	ID="RND-3_FAMILY-254";Tend="1099";Tstart="914";shortTE="F";uid="6117aa9a-c8da-4ad3-9baa-6f386cb5effd"
CM022882.1	RepeatMasker	Unknown	16038357	16038563	423	-	.	ID="RND-1_FAMILY-611";Tend="1635";Tstart="1406";shortTE="F";uid="fc05d1e0-b233-4cb7-973c-64b3620d4970"
CM022882.1	RepeatMasker	Unknown	20330560	20330662	566	-	.	ID="RND-5_FAMILY-2473";Tend="1559";Tstart="1461";shortTE="F";uid="1805837b-7972-4088-806b-660076252c16"
CM022882.1	RepeatMasker	Unknown	18169040	18169154	627	-	.	ID="RND-6_FAMILY-11719";Tend="1683";Tstart="1567";shortTE="F";uid="35e6419b-8d67-4cc7-9770-019c0738e217"
CM022882.1	RepeatMasker	LINE/RTE-X	16246748	16247883	7018	-	.	ID="RND-6_FAMILY-4949";Tend="1981";Tstart="869";shortTE="F";uid="2d324289-2e1a-4b9f-b543-1674587a7739"
CM022882.1	RepeatMasker	Unknown	17698622	17698761	555	-	.	ID="RND-6_FAMILY-5252";Tend="1006";Tstart="884";shortTE="F";uid="1aaccec0-3f15-4519-93f5-22dfd2171318"
CM022882.1	RepeatMasker	LINE/L2	6474438	6474543	615	-	.	ID="RND-5_FAMILY-1568";Tend="1743";Tstart="1640";shortTE="F";uid="0e2659e6-8fde-4c22-9a9a-8726e229a44d"
CM022882.1	RepeatMasker	Unknown	15717753	15718326	3865	-	.	ID="RND-6_FAMILY-1688";Tend="1542";Tstart="905";shortTE="F";uid="085d9f4f-e392-4ef5-9680-6bb08bb0cf8e"
CM022882.1	RepeatMasker	Unknown	18566309	18566607	2137	-	.	ID="RND-5_FAMILY-502";Tend="1351";Tstart="1043";shortTE="F";uid="ea4e6791-8c82-4b97-b102-5d7ea39ab2ff"
CM022882.1	RepeatMasker	LINE/CR1	3213073	3213362	2295	-	.	ID="RND-1_FAMILY-382";Tend="1985";Tstart="1702";shortTE="F";uid="78dd917d-1881-4eb1-a39f-c315367cfb3a"
CM022882.1	RepeatMasker	Unknown	8812109	8812255	535	-	.	ID="RND-5_FAMILY-9339";Tend="2196";Tstart="2051";shortTE="F";uid="b48534ff-88b3-429e-b081-d70375977953"
CM022882.1	RepeatMasker	Unknown	13062429	13062614	1589	-	.	ID="RND-5_FAMILY-34";Tend="1123";Tstart="938";shortTE="F";uid="b75717ba-aec8-4707-901b-0be40a7d04a1"
CM022882.1	RepeatMasker	DNA/TcMar-Tc1	16382393	16382890	3497	-	.	ID="RND-1_FAMILY-226";Tend="1776";Tstart="1270";shortTE="F";uid="9a823b47-09b4-4c12-9893-9f2b935d1471"
CM022882.1	RepeatMasker	DNA/TcMar-Tc1	4954883	4955234	1225	-	.	ID="RND-1_FAMILY-376";TEgroup="ctg_9%7CRND-1_FAMILY-376%7C1";Tend="1169";Tstart="956";shortTE="F";uid="bc03645d-5b01-4c55-88d2-3e7b2c63f6e9"
CM022882.1	RepeatMasker	LINE/L2	3157523	3157946	3427	-	.	ID="RND-4_FAMILY-587";Tend="2269";Tstart="1847";shortTE="F";uid="2d3fe613-da41-4b88-815e-9aacfcd33f0f"
CM022882.1	RepeatMasker	Unknown	6555978	6556736	5109	-	.	ID="RND-1_FAMILY-574";Tend="1690";Tstart="875";shortTE="F";uid="6a3ffc6f-7aea-4bf4-8989-6d3826ae9057"
CM022882.1	RepeatMasker	RC/Helitron	2365126	2365297	1355	-	.	ID="RND-1_FAMILY-197";Tend="1472";Tstart="1301";shortTE="F";uid="74a5b3d3-8e80-4c81-97c9-a94a87545acc"
CM022882.1	RepeatMasker	Unknown	6768890	6769045	839	-	.	ID="RND-5_FAMILY-4504";Tend="772";Tstart="614";shortTE="F";uid="cf529e62-29a1-47a7-ae45-3ef7b88732f8"
CM022882.1	RepeatMasker	LINE/Penelope	13285142	13286424	5118	-	.	ID="RND-5_FAMILY-178";TEgroup="ctg_9%7CRND-5_FAMILY-178%7C3";Tend="1536";Tstart="293";shortTE="F";uid="01a99f50-3458-470d-bd1f-f67491d693a8"
CM022882.1	RepeatMasker	Unknown	7201868	7202385	2637	-	.	ID="RND-6_FAMILY-1735";Tend="1424";Tstart="892";shortTE="F";uid="354e7a3a-27ff-452b-8f45-8ffff4d7e53a"
CM022882.1	RepeatMasker	RC/Helitron	5147850	5148223	3047	-	.	ID="RND-6_FAMILY-707";Tend="1467";Tstart="1096";shortTE="F";uid="68afd048-d8e3-415d-9989-518aa624105a"
CM022882.1	RepeatMasker	RC/Helitron	20194922	20195154	1565	-	.	ID="RND-1_FAMILY-193";Tend="1966";Tstart="1734";shortTE="F";uid="2692eee8-580c-45ff-bada-87d9ddb95436"
CM022882.1	RepeatMasker	Satellite	13302113	13302378	2035	-	.	ID="RND-6_FAMILY-577";Tend="1013";Tstart="748";shortTE="F";uid="863bbc07-141a-4697-a8d9-123084d30a1e"
CM022882.1	RepeatMasker	Unknown	12157653	12157839	724	-	.	ID="RND-1_FAMILY-159";Tend="1184";Tstart="973";shortTE="F";uid="9fee0e95-65b4-4b5f-9cf8-a0a1421b07bd"
CM022882.1	RepeatMasker	SINE/MIR	20642289	20642426	851	-	.	ID="RND-1_FAMILY-44";Tend="1159";Tstart="1006";shortTE="F";uid="dd362f9b-429f-48ef-805b-9f52a78d5f77"
CM022882.1	RepeatMasker	DNA	6473663	6474016	1889	-	.	ID="RND-5_FAMILY-1963";TEgroup="ctg_9%7CRND-5_FAMILY-1963%7C2";Tend="1237";Tstart="1004";shortTE="F";uid="4c92e0ce-3045-4c52-a891-0d8c65140fbe"
CM022882.1	RepeatMasker	DNA/PIF-Spy	21892837	21893006	1482	-	.	ID="RND-4_FAMILY-830";Tend="797";Tstart="628";shortTE="F";uid="72bea56d-3f73-459f-8b4c-fe4517e40f48"
CM022882.1	RepeatMasker	LINE/RTE-BovB	376700	376837	1139	-	.	ID="RND-5_FAMILY-7044";Tend="1080";Tstart="943";shortTE="F";uid="0d7a25c1-84f7-4ff2-8262-745f3023be05"
CM022882.1	RepeatMasker	SINE/5S	19272880	19273185	2147	-	.	ID="RND-4_FAMILY-2290";Tend="1204";Tstart="835";shortTE="F";uid="14a66e31-2391-4172-aa3c-ae70eab2d5d1"
CM022882.1	RepeatMasker	DNA/TcMar-Tc1	626241	626717	2650	-	.	ID="RND-5_FAMILY-509";Tend="1383";Tstart="903";shortTE="F";uid="6ddf1fa6-95aa-402d-a223-83f3405a8e65"
CM022882.1	RepeatMasker	Unknown	7023627	7023743	888	-	.	ID="RND-1_FAMILY-221";Tend="1145";Tstart="1028";shortTE="F";uid="ef9cca6f-24be-4bde-bbda-56a165a537e0"
CM022882.1	RepeatMasker	LINE/CR1	20226886	20227058	1111	-	.	ID="RND-6_FAMILY-2031";Tend="769";Tstart="595";shortTE="F";uid="1d17e019-9862-4cf6-93bb-ae43f8d3cdc2"
CM022882.1	RepeatMasker	Unknown	10989376	10989491	551	-	.	ID="RND-1_FAMILY-941";Tend="1697";Tstart="1583";shortTE="F";uid="d403a92f-b3b7-4c31-a9cf-caf90f195f19"
CM022882.1	RepeatMasker	Unknown	2330589	2330756	502	-	.	ID="RND-1_FAMILY-624";TEgroup="ctg_9%7CRND-1_FAMILY-624%7C2";Tend="1402";Tstart="951";shortTE="T";uid="1713334d-9cd8-418b-a9ca-56ff28e78b04"
CM022882.1	RepeatMasker	RC/Helitron	8779606	8779840	1180	-	.	ID="RND-1_FAMILY-95";Tend="1115";Tstart="880";shortTE="F";uid="618117d3-d409-40be-97d4-b4f76ab97a80"
CM022882.1	RepeatMasker	Unknown	1176937	1177167	1651	-	.	ID="RND-1_FAMILY-497";Tend="1560";Tstart="1340";shortTE="F";uid="9a4d0df1-6bf2-41bc-a816-447acfe1fc2d"
CM022882.1	RepeatMasker	SINE/tRNA-RTE	17107264	17107405	1034	-	.	ID="RND-1_FAMILY-87";Tend="1094";Tstart="960";shortTE="F";uid="6ace2d18-7af9-41bd-9f2e-941a09364ce2"
CM022882.1	RepeatMasker	DNA/CMC-Chapaev-3	20344494	20344676	646	-	.	ID="RND-6_FAMILY-3653";Tend="1494";Tstart="1288";shortTE="F";uid="dba61978-264f-460a-bddc-72714d2d66d3"
CM022882.1	RepeatMasker	Unknown	1810202	1810319	625	-	.	ID="RND-2_FAMILY-22";Tend="1142";Tstart="1022";shortTE="F";uid="ec8b768b-d018-4ae4-9fb5-f9409e0a7b65"
CM022882.1	RepeatMasker	LINE/L2	20690660	20690771	657	-	.	ID="RND-5_FAMILY-23";Tend="722";Tstart="611";shortTE="F";uid="c458e31e-6089-4c13-b0fb-c4daad2c0078"
CM022882.1	RepeatMasker	Unknown	5145722	5145840	516	-	.	ID="RND-4_FAMILY-859";Tend="1108";Tstart="977";shortTE="F";uid="2d48c51f-9c4b-4c82-add7-2cc5f815c631"
CM022882.1	RepeatMasker	RC/Helitron	15203487	15203591	566	-	.	ID="HELITRON-N7_PXU";Tend="103";Tstart="1";shortTE="F";uid="7a04acbb-c50a-4617-83a0-4fb027aed530"
CM022882.1	RepeatMasker	LINE/RTE-BovB	16625162	16625285	847	-	.	ID="RND-1_FAMILY-30";Tend="932";Tstart="806";shortTE="F";uid="c25b9ecb-7196-42eb-8fff-54adfb6d5b46"
CM022882.1	RepeatMasker	RC/Helitron	6763793	6764240	2703	-	.	ID="RND-6_FAMILY-6367";Tend="1298";Tstart="852";shortTE="F";uid="ba71466d-78a4-46c2-b846-86b3e2fff9ee"
CM022882.1	RepeatMasker	LINE/R1-LOA	11307860	11308100	839	-	.	ID="RND-4_FAMILY-994";Tend="1318";Tstart="1091";shortTE="F";uid="ed003760-d74d-4d2f-bee4-510043f0d0d4"
CM022882.1	RepeatMasker	Unknown	11277976	11278409	2984	-	.	ID="RND-6_FAMILY-1527";Tend="1376";Tstart="911";shortTE="F";uid="6ee6e67c-5075-4095-b3cd-d589b43754f4"
CM022882.1	RepeatMasker	SINE/tRNA-RTE	9557986	9558275	1566	-	.	ID="RND-1_FAMILY-48";Tend="1193";Tstart="879";shortTE="F";uid="7257d447-b8d8-4145-b849-dd652dac5c32"
CM022882.1	RepeatMasker	Unknown	11420317	11420543	846	-	.	ID="RND-1_FAMILY-99";Tend="1102";Tstart="882";shortTE="F";uid="6d1d8330-923a-4186-9011-3c9f178e2675"
CM022882.1	RepeatMasker	LINE/I	20048879	20048979	632	-	.	ID="RND-5_FAMILY-586";Tend="1645";Tstart="1451";shortTE="F";uid="71241cf5-b80b-4645-a900-0ef463836c57"
CM022882.1	RepeatMasker	SINE/tRNA-RTE	9987705	9987891	753	-	.	ID="RND-1_FAMILY-48";Tend="1103";Tstart="881";shortTE="F";uid="ffe3b1be-44c7-45d6-a573-8594f6879659"
CM022882.1	RepeatMasker	Unknown	2734055	2734164	591	-	.	ID="RND-1_FAMILY-179";Tend="941";Tstart="849";shortTE="F";uid="7246d0e6-8373-4cb3-a54e-f8d29199faf5"
CM022882.1	RepeatMasker	DNA/TcMar-Tc1	16428010	16428922	7058	-	.	ID="RND-5_FAMILY-2403";Tend="1831";Tstart="928";shortTE="F";uid="a68d646e-d0b5-43e1-a9f7-b915163bcd8d"
CM022882.1	RepeatMasker	Unknown	17342942	17343080	1012	-	.	ID="RND-4_FAMILY-560";Tend="992";Tstart="851";shortTE="F";uid="dceddc35-0291-44a3-be22-9de50507f07d"
CM022882.1	RepeatMasker	RC/Helitron	10619382	10619612	604	-	.	ID="RND-4_FAMILY-269";Tend="1737";Tstart="1431";shortTE="F";uid="8ce58cc5-9a54-41f8-b301-47dae02b0d55"
CM022882.1	RepeatMasker	DNA/hAT-Tip100	3019092	3019486	2418	-	.	ID="RND-1_FAMILY-217";Tend="1288";Tstart="845";shortTE="F";uid="42cef2a7-baab-44f7-b7a4-821ec951b742"
CM022882.1	RepeatMasker	LTR/Copia	14903665	14904190	3599	-	.	ID="RND-6_FAMILY-3831";Tend="1089";Tstart="556";shortTE="F";uid="a97101be-c144-479b-85f6-f5cb834a0f29"
CM022882.1	RepeatMasker	Unknown	11697496	11698027	2219	-	.	ID="RND-3_FAMILY-332";Tend="1566";Tstart="927";shortTE="F";uid="06fda30b-babd-4091-912f-0599b419ae70"
CM022882.1	RepeatMasker	LINE/I	18077892	18078229	2170	-	.	ID="RND-1_FAMILY-639";Tend="1218";Tstart="875";shortTE="F";uid="152cb6b7-b66c-4044-9e2c-8aea7b599ef8"
CM022882.1	RepeatMasker	Unknown	15957854	15958033	1303	-	.	ID="RND-1_FAMILY-337";Tend="1147";Tstart="967";shortTE="F";uid="2dc3cf94-df87-4e4b-a5ba-2faad9760100"
CM022882.1	RepeatMasker	Unknown	12250638	12251061	3268	-	.	ID="RND-1_FAMILY-581";Tend="1301";Tstart="888";shortTE="F";uid="6ff16256-fa55-43cf-8527-8520118f945a"
CM022882.1	RepeatMasker	Unknown	17311693	17311801	507	-	.	ID="RND-6_FAMILY-6755";Tend="1266";Tstart="1158";shortTE="F";uid="76849741-1a78-46f9-84da-3e0de04da28a"
CM022882.1	RepeatMasker	Unknown	6705589	6705788	1212	-	.	ID="RND-6_FAMILY-13254";Tend="807";Tstart="610";shortTE="F";uid="feab9623-130b-4ac2-a90f-05836e46f8e4"
CM022882.1	RepeatMasker	DNA/hAT-Tip100	18895414	18895720	1377	-	.	ID="RND-3_FAMILY-262";Tend="1074";Tstart="812";shortTE="F";uid="17e624bb-6e52-4fff-986c-9b36711b43c0"
CM022882.1	RepeatMasker	Unknown	19084173	19085243	4718	-	.	ID="RND-1_FAMILY-63";Tend="3019";Tstart="2017";shortTE="F";uid="9bb70bf8-e332-44b1-b1e6-16976cd12f9f"
CM022882.1	RepeatMasker	Unknown	8366028	8366149	550	-	.	ID="RND-5_FAMILY-2591";Tend="1136";Tstart="1023";shortTE="F";uid="e882b2e0-ad5e-4db0-a77e-fe1c81ce765b"
CM022882.1	RepeatMasker	Unknown	11497722	11497852	1096	-	.	ID="RND-5_FAMILY-574";Tend="1016";Tstart="886";shortTE="F";uid="7b87be38-9ed6-4ee6-8d5e-3bdc261a2c15"
CM022882.1	RepeatMasker	RC/Helitron	20342511	20342729	1064	-	.	ID="RND-6_FAMILY-707";Tend="1462";Tstart="1232";shortTE="F";uid="19209d30-cdbc-439a-a881-54da347b310c"
CM022882.1	RepeatMasker	LINE/RTE-BovB	17302379	17302666	1380	-	.	ID="RND-5_FAMILY-1885";Tend="1218";Tstart="741";shortTE="F";uid="34251268-e059-4aa3-a59d-f6333f9f4ca4"
CM022882.1	RepeatMasker	DNA/TcMar-Tc1	16752305	16752696	897	-	.	ID="MARINER-6_HSAL";TEgroup="ctg_9%7CMARINER-6_HSAL%7C2";Tend="1135";Tstart="855";shortTE="F";uid="81b8de47-c9f6-4a5b-91de-d91e38a68bd7"
CM022882.1	RepeatMasker	LINE/CR1	19047268	19047459	1353	-	.	ID="RND-1_FAMILY-367";Tend="1606";Tstart="1416";shortTE="F";uid="85e028d1-3247-48e5-93d3-17d0d353ab15"
CM022882.1	RepeatMasker	Unknown	17630921	17631063	475	-	.	ID="RND-6_FAMILY-13999";Tend="1387";Tstart="1257";shortTE="F";uid="47e83d9f-3a79-495d-a94c-034c3f4a072b"
CM022882.1	RepeatMasker	Unknown	20862464	20862908	3866	-	.	ID="RND-6_FAMILY-1699";Tend="2401";Tstart="1957";shortTE="F";uid="5a23d746-796f-4cdc-b24b-fc8b3bb54cf8"
CM022882.1	RepeatMasker	RC/Helitron	19205642	19206165	1975	-	.	ID="RND-6_FAMILY-707";Tend="1473";Tstart="951";shortTE="F";uid="a9bc0e01-bb83-4589-bfcd-4f92117cb0b3"
CM022882.1	RepeatMasker	Unknown	10368825	10369011	1332	-	.	ID="RND-5_FAMILY-34";Tend="1122";Tstart="924";shortTE="F";uid="1a3158b4-459e-4cc6-85a8-97cabe4d027b"
CM022882.1	RepeatMasker	LINE/CR1	14912408	14912566	1226	-	.	ID="RND-1_FAMILY-382";Tend="887";Tstart="730";shortTE="F";uid="804be9b8-1a2a-469e-ad1c-13102fb70f5c"
CM022882.1	RepeatMasker	LINE/CR1	18324224	18324574	2038	-	.	ID="RND-5_FAMILY-235";Tend="1538";Tstart="1198";shortTE="F";uid="85fc6161-f10f-4470-b6aa-d13f6cff6374"
CM022882.1	RepeatMasker	Unknown	1915922	1916231	1847	-	.	ID="RND-6_FAMILY-8178";Tend="1486";Tstart="1194";shortTE="F";uid="bc7eb7a1-abb1-47e4-a9bd-a7158e686aa2"
CM022882.1	RepeatMasker	SINE/tRNA-RTE	1553901	1554011	615	-	.	ID="RND-1_FAMILY-29";Tend="1129";Tstart="1026";shortTE="F";uid="0497648a-2631-4e2a-b933-8172a0ab45c4"
CM022882.1	RepeatMasker	Unknown	18168229	18168701	2765	-	.	ID="RND-1_FAMILY-292";TEgroup="ctg_9%7CRND-1_FAMILY-292%7C1";Tend="1442";Tstart="1031";shortTE="F";uid="065aec07-1176-43c4-a513-7a42412b7b8b"
CM022882.1	RepeatMasker	Unknown	19121995	19122109	683	-	.	ID="RND-2_FAMILY-87";Tend="1218";Tstart="1110";shortTE="F";uid="518f2e0d-3ca8-43ab-8597-fc141b301d88"
CM022882.1	RepeatMasker	Unknown	6792761	6792875	800	-	.	ID="RND-1_FAMILY-99";Tend="1050";Tstart="936";shortTE="F";uid="8e72bc6b-1ff1-49b2-9528-9e1dbc41faef"
CM022882.1	RepeatMasker	Satellite	3336272	3336519	1785	-	.	ID="RND-6_FAMILY-46";Tend="1485";Tstart="1226";shortTE="F";uid="239ade51-789f-4c65-b443-5f7306826636"
CM022882.1	RepeatMasker	Unknown	8325293	8325414	926	-	.	ID="RND-1_FAMILY-593";Tend="1221";Tstart="1097";shortTE="F";uid="a63110b0-d4d8-4a93-9fc1-47720073b53c"
CM022882.1	RepeatMasker	Unknown	12666633	12666800	688	-	.	ID="RND-1_FAMILY-219";Tend="1088";Tstart="896";shortTE="F";uid="8bc9a58d-afe8-41f0-967d-0df83e8939c3"
CM022882.1	RepeatMasker	Satellite	20733458	20733677	1325	-	.	ID="RND-3_FAMILY-672";Tend="1157";Tstart="934";shortTE="F";uid="3e19f503-d900-4049-9d97-a38a66b86915"
CM022882.1	RepeatMasker	RC/Helitron	10487708	10488036	1666	-	.	ID="RND-4_FAMILY-1";Tend="801";Tstart="474";shortTE="F";uid="cbb35afb-813e-4fe6-87d3-dcfe3484da8e"
CM022882.1	RepeatMasker	RC/Helitron	20831253	20831797	4425	-	.	ID="RND-6_FAMILY-12178";Tend="1506";Tstart="951";shortTE="F";uid="47e2c045-c9a1-4ce9-afa0-a69e1174e4fe"
CM022882.1	RepeatMasker	Unknown	8956719	8956849	439	-	.	ID="RND-6_FAMILY-2803";Tend="1326";Tstart="1192";shortTE="F";uid="88446b5f-a0cd-464f-b574-933b3c2cffeb"
CM022882.1	RepeatMasker	Unknown	8804355	8805508	7328	-	.	ID="RND-5_FAMILY-4656";Tend="1851";Tstart="666";shortTE="F";uid="05c770cc-50ca-4616-a49e-fce915903956"
CM022882.1	RepeatMasker	Satellite	402125	402295	847	-	.	ID="RND-6_FAMILY-46";Tend="1399";Tstart="1227";shortTE="F";uid="da35f46d-2d9a-4b1f-967b-3c8086867154"
CM022882.1	RepeatMasker	Unknown	18960495	18960664	1207	-	.	ID="RND-5_FAMILY-1523";Tend="1109";Tstart="935";shortTE="F";uid="30a3a0c2-8ef4-4bd6-8585-0ab8757303de"
CM022882.1	RepeatMasker	Satellite	11546571	11546697	703	-	.	ID="RND-6_FAMILY-46";Tend="1352";Tstart="1225";shortTE="F";uid="a5ce1efd-fed9-4980-919a-4167fb1c7817"
CM022882.1	RepeatMasker	Unknown	21868702	21868917	1584	-	.	ID="RND-1_FAMILY-494";Tend="1115";Tstart="900";shortTE="F";uid="9f8c6465-c730-4cff-a0d5-a31820ff57fd"
CM022882.1	RepeatMasker	DNA/hAT-Charlie	5200421	5200673	1669	-	.	ID="RND-2_FAMILY-110";Tend="1188";Tstart="930";shortTE="F";uid="c0eebc32-e11f-485f-bce6-eec26b80e5b2"
CM022882.1	RepeatMasker	Unknown	7515532	7515702	610	-	.	ID="RND-6_FAMILY-2414";Tend="1208";Tstart="1041";shortTE="F";uid="5b1c0b44-eba8-4fd6-b5de-aee471e268b5"
CM022882.1	RepeatMasker	Unknown	19699619	19699855	1387	-	.	ID="RND-5_FAMILY-16";Tend="1579";Tstart="1299";shortTE="F";uid="0c1c2a03-35c4-40b8-9a7d-30c00b04c087"
CM022882.1	RepeatMasker	Unknown	5780976	5781237	1238	-	.	ID="RND-1_FAMILY-102";Tend="1572";Tstart="1357";shortTE="F";uid="e044e4b9-6adb-46ec-a7f8-0d53ad75ef59"
CM022882.1	RepeatMasker	SINE/tRNA-RTE	13349414	13349521	704	-	.	ID="RND-6_FAMILY-1330";Tend="1113";Tstart="994";shortTE="F";uid="98416743-8d7e-4e61-b17c-15d63d858c03"
CM022882.1	RepeatMasker	Unknown	19220230	19220456	1450	-	.	ID="RND-6_FAMILY-7290";Tend="1426";Tstart="1165";shortTE="F";uid="e8b7e8da-b30a-4d93-aec6-6cde1066dca3"
CM022882.1	RepeatMasker	RC/Helitron	3071048	3071206	1235	-	.	ID="RND-1_FAMILY-270";Tend="1182";Tstart="1025";shortTE="F";uid="5abda2a8-4e4f-4002-a14c-af21cc4c93e7"
CM022882.1	RepeatMasker	Unknown	8896513	8896722	1717	-	.	ID="RND-6_FAMILY-92";Tend="1473";Tstart="1254";shortTE="F";uid="c1900c22-4e22-433a-855b-eaf25cbe1356"
CM022882.1	RepeatMasker	Unknown	7712326	7712526	1059	-	.	ID="RND-6_FAMILY-5252";Tend="995";Tstart="787";shortTE="F";uid="1792973f-581a-4627-8c6f-8716d750a5ab"
CM022882.1	RepeatMasker	DNA/TcMar-Mariner	1606665	1607241	4313	-	.	ID="RND-1_FAMILY-346";Tend="1538";Tstart="959";shortTE="F";uid="c5e4cfbe-df12-474d-aaa7-a928d78f975d"
CM022882.1	RepeatMasker	LINE/RTE-BovB	14912150	14912256	532	-	.	ID="RND-5_FAMILY-1885";Tend="1008";Tstart="908";shortTE="F";uid="438f9cef-cb3c-444c-b217-e8f59c4e5f37"
CM022882.1	RepeatMasker	LINE/CRE	8275982	8276233	1848	-	.	ID="RND-4_FAMILY-376";Tend="1375";Tstart="1116";shortTE="F";uid="e528e963-f30a-46f5-a047-d8e625fda929"
CM022882.1	RepeatMasker	LINE/L2	1249576	1249728	991	-	.	ID="RND-1_FAMILY-484";Tend="2270";Tstart="2125";shortTE="F";uid="c3addc68-27bf-45c5-a322-0cc54ac76f40"
CM022882.1	RepeatMasker	DNA/TcMar-Tc1	16607651	16608205	669	-	.	ID="RND-5_FAMILY-6";TEgroup="ctg_9%7CRND-5_FAMILY-6%7C1";Tend="1713";Tstart="1053";shortTE="T";uid="3ab9db58-3ccb-4aba-a863-900c1e403b7d"
CM022882.1	RepeatMasker	LINE/CR1	11123162	11123714	1250	-	.	ID="RND-5_FAMILY-1108";Tend="1322";Tstart="779";shortTE="F";uid="9f7528ed-4456-4ffa-bd13-272a30b1c3bb"
CM022882.1	RepeatMasker	Unknown	13130383	13130508	590	-	.	ID="RND-3_FAMILY-316";Tend="1048";Tstart="902";shortTE="F";uid="52634013-e5d6-473f-8344-27c898435719"
CM022882.1	RepeatMasker	DNA/MULE-MuDR	19421344	19421471	834	-	.	ID="RND-1_FAMILY-161";Tend="1057";Tstart="927";shortTE="F";uid="d8adf528-f3ef-4fe5-8ce7-fb0a46848d57"
CM022882.1	RepeatMasker	LINE/I	7525720	7526070	2662	-	.	ID="RND-5_FAMILY-5372";Tend="1457";Tstart="1109";shortTE="F";uid="8aff9780-8018-4444-a5ff-adb3d02bdea8"
CM022882.1	RepeatMasker	DNA/TcMar-Tc1	9117792	9118144	757	-	.	ID="MARINER-4_LHU";Tend="464";Tstart="109";shortTE="F";uid="b75fc966-1685-4966-9e87-3269027ab43c"
CM022882.1	RepeatMasker	LINE/CRE	8142479	8142849	1541	-	.	ID="RND-5_FAMILY-51";Tend="1170";Tstart="733";shortTE="F";uid="6b91399e-6128-4069-bc84-b3e180827dd7"
CM022882.1	RepeatMasker	LINE/L2	14895753	14896064	2357	-	.	ID="RND-1_FAMILY-434";Tend="913";Tstart="608";shortTE="F";uid="859e8517-26c4-4d54-9738-17d7648fbcc8"
CM022882.1	RepeatMasker	LINE/Dong-R4	12957675	12957851	545	-	.	ID="RND-5_FAMILY-2006";Tend="1006";Tstart="837";shortTE="F";uid="8c006514-a0e6-4185-9c51-a2d78eef5bdb"
CM022882.1	RepeatMasker	Unknown	5982860	5983029	1006	-	.	ID="RND-5_FAMILY-4504";Tend="783";Tstart="618";shortTE="F";uid="7565dd64-5db9-4178-a227-594ae9544a1c"
CM022882.1	RepeatMasker	LINE/CR1	19618557	19618855	1187	-	.	ID="RND-1_FAMILY-367";Tend="1500";Tstart="1149";shortTE="F";uid="8e145efd-b482-491c-983b-86a776dfc263"
CM022882.1	RepeatMasker	Unknown	13298076	13298234	909	-	.	ID="RND-1_FAMILY-414";Tend="1105";Tstart="934";shortTE="F";uid="2644506d-4504-491b-91c9-27539040d4ea"
CM022882.1	RepeatMasker	SINE/tRNA-RTE	16711222	16711349	950	-	.	ID="RND-4_FAMILY-384";Tend="1040";Tstart="913";shortTE="F";uid="6331a881-03e8-4dd6-ba9f-61c799972a6f"
CM022882.1	RepeatMasker	SINE/tRNA-RTE	20601189	20601295	875	-	.	ID="RND-6_FAMILY-11569";Tend="1157";Tstart="1051";shortTE="F";uid="5224e540-be29-4d7e-a930-dd73d64bdea8"
CM022882.1	RepeatMasker	LINE/R1-LOA	11572191	11572322	784	-	.	ID="RND-4_FAMILY-994";Tend="1034";Tstart="902";shortTE="F";uid="75827535-d007-4f17-884e-18990bba5489"
CM022882.1	RepeatMasker	DNA/hAT-Tip100	13904328	13904602	1219	-	.	ID="RND-3_FAMILY-262";Tend="1118";Tstart="840";shortTE="F";uid="4585fd9b-d320-404b-8fe8-e4e426de278f"
CM022882.1	RepeatMasker	Unknown	6499611	6499817	970	-	.	ID="RND-6_FAMILY-713";Tend="905";Tstart="595";shortTE="F";uid="bdfbfa1a-f475-4944-95a5-97bc0f5c9a0d"
CM022882.1	RepeatMasker	LINE/L2	8041626	8042191	4096	-	.	ID="RND-6_FAMILY-3778";Tend="1798";Tstart="1258";shortTE="F";uid="b9e65eef-b81f-497e-a9ba-4b63593fc42c"
CM022882.1	RepeatMasker	Unknown	14848759	14849080	1366	-	.	ID="RND-6_FAMILY-9040";Tend="1347";Tstart="989";shortTE="F";uid="3c053372-7cf8-488a-940b-97f58b162e8c"
CM022882.1	RepeatMasker	Unknown	5483141	5483296	1041	-	.	ID="RND-6_FAMILY-5252";Tend="979";Tstart="819";shortTE="F";uid="4a1c1c08-079c-41f5-a448-b43bdaa7cd2a"
CM022882.1	RepeatMasker	Unknown	14942789	14942896	445	-	.	ID="RND-5_FAMILY-1522";Tend="813";Tstart="706";shortTE="F";uid="c6ff120f-7115-4faa-b438-3793243e7b7e"
CM022882.1	RepeatMasker	DNA/hAT-Tip100	8591091	8591590	3401	-	.	ID="RND-1_FAMILY-209";Tend="1366";Tstart="874";shortTE="F";uid="78377760-2606-45a1-b723-7ce2f283dd15"
CM022882.1	RepeatMasker	LINE/RTE-BovB	18082582	18082699	551	-	.	ID="RND-6_FAMILY-380";Tend="1171";Tstart="1059";shortTE="F";uid="fa58735a-6fab-4f63-9638-b574aa92e3db"
CM022882.1	RepeatMasker	LTR	1798492	1798863	2021	-	.	ID="RND-1_FAMILY-707";TEgroup="ctg_9%7CRND-1_FAMILY-707%7C1";Tend="2440";Tstart="1907";shortTE="F";uid="273277e8-9326-474d-910e-79a6196e8c7d"
CM022882.1	RepeatMasker	DNA/TcMar-Tc1	10976114	10976789	1498	-	.	ID="RND-1_FAMILY-32";Tend="540";Tstart="1";shortTE="F";uid="2c00ae80-31b8-4f85-90f7-6e22a08b6a9c"
CM022882.1	RepeatMasker	Unknown	3746223	3746481	576	-	.	ID="RND-6_FAMILY-1901";Tend="1043";Tstart="623";shortTE="F";uid="1ac0e23f-e28c-4e46-acff-ce3d12d50df6"
CM022882.1	RepeatMasker	Unknown	17440928	17441119	680	-	.	ID="RND-1_FAMILY-66";Tend="1138";Tstart="932";shortTE="F";uid="0eae66bc-a698-46ed-801c-fee21dd5350a"
CM022882.1	RepeatMasker	SINE/tRNA-RTE	11769857	11770076	1323	-	.	ID="RND-1_FAMILY-48";Tend="1196";Tstart="973";shortTE="F";uid="2628231e-e183-4d76-8dd8-4ee6280684d8"
CM022882.1	RepeatMasker	LINE/RTE-BovB	7401984	7402167	1040	-	.	ID="RND-1_FAMILY-75";Tend="1823";Tstart="1601";shortTE="F";uid="336a1dd6-f70e-40c2-91ad-60968b1db23e"
CM022882.1	RepeatMasker	Unknown	16987819	16988033	647	-	.	ID="RND-1_FAMILY-422";Tend="1040";Tstart="809";shortTE="F";uid="1a5bde72-8202-4721-a380-23cf56e7f93f"
CM022882.1	RepeatMasker	Unknown	5932499	5932628	620	-	.	ID="RND-5_FAMILY-4504";Tend="771";Tstart="631";shortTE="F";uid="1beeddb1-3d00-43de-aa74-fa9b0eac70a1"
CM022882.1	RepeatMasker	DNA/TcMar-Tc1	16322938	16323113	957	-	.	ID="RND-5_FAMILY-701";Tend="1766";Tstart="1600";shortTE="F";uid="3aca1cad-8b90-472e-949a-a36586f74b2e"
CM022882.1	RepeatMasker	Unknown	5890470	5890628	525	-	.	ID="RND-4_FAMILY-45";Tend="1110";Tstart="952";shortTE="F";uid="95050a7e-56be-4959-8b04-22058a513f07"
CM022882.1	RepeatMasker	RC/Helitron	19000191	19000432	1868	-	.	ID="RND-6_FAMILY-317";Tend="1166";Tstart="935";shortTE="F";uid="40e0f9dc-d19d-4a89-a986-e0cff71afc91"
CM022882.1	RepeatMasker	Unknown	7473755	7473961	1122	-	.	ID="RND-1_FAMILY-49";Tend="1190";Tstart="966";shortTE="F";uid="4819cbe0-5fcc-4127-9229-11b05a243226"
CM022882.1	RepeatMasker	RC/Helitron	13579920	13580139	1743	-	.	ID="RND-1_FAMILY-285";Tend="1094";Tstart="875";shortTE="F";uid="80a0a3a0-05e2-4ea8-aaec-6b0ed87044f2"
CM022882.1	RepeatMasker	Unknown	11114486	11114884	3187	-	.	ID="RND-1_FAMILY-152";Tend="1387";Tstart="966";shortTE="F";uid="592031ae-3bdb-4895-933b-88cd13ce02ad"
CM022882.1	RepeatMasker	Unknown	18426115	18426222	597	-	.	ID="RND-5_FAMILY-129";Tend="1067";Tstart="963";shortTE="F";uid="235f36f2-745d-4a13-bd63-fc5c57ca3319"
CM022882.1	RepeatMasker	Unknown	4092778	4092912	438	-	.	ID="RND-4_FAMILY-30";Tend="1071";Tstart="912";shortTE="F";uid="ed65ed0d-7078-47f4-a273-39bd0d84988c"
CM022882.1	RepeatMasker	Satellite	21522385	21522544	1194	-	.	ID="RND-3_FAMILY-672";Tend="1104";Tstart="932";shortTE="F";uid="76a4a107-857a-4177-8077-b8a7dc0e4114"
CM022882.1	RepeatMasker	Unknown	162934	163177	1498	-	.	ID="RND-6_FAMILY-7290";Tend="1395";Tstart="1160";shortTE="F";uid="cf47b269-455c-4c3a-8771-a92b6de21098"
CM022882.1	RepeatMasker	DNA/TcMar-Mariner	17706141	17707352	6013	-	.	ID="MARINER-25_SIN";Tend="1323";Tstart="1";shortTE="F";uid="33e299a6-ded5-437c-a330-65ba6201ac0a"
CM022882.1	RepeatMasker	Unknown	1381657	1381876	719	-	.	ID="RND-6_FAMILY-12261";Tend="1192";Tstart="961";shortTE="F";uid="f128ef21-9ed9-465f-babb-8b62c291d2bd"
CM022882.1	RepeatMasker	DNA/hAT-Charlie	20459897	20460548	1439	-	.	ID="RND-2_FAMILY-110";TEgroup="ctg_9%7CRND-2_FAMILY-110%7C33";Tend="1328";Tstart="926";shortTE="F";uid="74a79783-042b-48f4-af42-f827877c5b4e"
CM022882.1	RepeatMasker	Unknown	20925986	20926145	1772	-	.	ID="RND-1_FAMILY-159";Tend="1188";Tstart="799";shortTE="F";uid="8a36ce6f-3436-45ae-9c60-fc1ed16dd67d"
CM022882.1	RepeatMasker	Satellite	17806798	17807046	1860	-	.	ID="RND-6_FAMILY-577";Tend="1014";Tstart="749";shortTE="F";uid="4425da00-3207-468a-bf9c-f2e73af1eaf0"
CM022882.1	RepeatMasker	DNA/hAT-Tip100	7479553	7479807	2052	-	.	ID="RND-1_FAMILY-785";Tend="1492";Tstart="1243";shortTE="F";uid="c8f1eda5-547a-47f0-9bd1-7903dc01ae7d"
CM022882.1	RepeatMasker	Unknown	2335894	2336157	1711	-	.	ID="RND-1_FAMILY-606";Tend="1263";Tstart="993";shortTE="F";uid="bb0420d8-52b6-487f-b787-81d1c04a3aac"
CM022882.1	RepeatMasker	LINE/I-Jockey	18268261	18269534	10976	-	.	ID="RND-6_FAMILY-2665";Tend="2762";Tstart="1479";shortTE="F";uid="63a6003a-10e6-4003-bbdf-0c995058e2a8"
CM022882.1	RepeatMasker	Satellite	18525723	18525980	2169	-	.	ID="RND-6_FAMILY-577";Tend="1294";Tstart="1037";shortTE="F";uid="4d07637c-875d-44ea-b70d-28165f9ddbf9"
CM022882.1	RepeatMasker	SINE/tRNA-RTE	17628317	17628633	2571	-	.	ID="RND-4_FAMILY-632";Tend="1104";Tstart="793";shortTE="F";uid="b9a08b4e-6c39-4a7e-99bc-8555db97a350"
CM022882.1	RepeatMasker	LINE/L2	4257928	4258626	5051	-	.	ID="RND-4_FAMILY-1748";Tend="2534";Tstart="1835";shortTE="F";uid="7939e9f8-1245-4fd2-8571-7907bc7c1baf"
CM022882.1	RepeatMasker	Unknown	5930788	5930943	942	-	.	ID="RND-1_FAMILY-414";Tend="1104";Tstart="936";shortTE="F";uid="41b3e2d4-36c7-4397-a072-cf95f9348c7e"
CM022882.1	RepeatMasker	LINE/I-Jockey	7193369	7193956	446	-	.	ID="TART_DV";TEgroup="ctg_9%7CTART_DV%7C3";Tend="2959";Tstart="2735";shortTE="F";uid="10aa5d9e-bdc8-4b32-b477-0591b2202934"
CM022882.1	RepeatMasker	Satellite	18855731	18855923	1458	-	.	ID="RND-6_FAMILY-577";Tend="988";Tstart="795";shortTE="F";uid="62a29fa2-4f9b-4d96-a813-e85b712929d3"
CM022882.1	RepeatMasker	SINE/tRNA-RTE	13129130	13129282	693	-	.	ID="RND-4_FAMILY-384";Tend="1036";Tstart="887";shortTE="F";uid="da7fb567-0082-4f05-9dc6-68713aadc81b"
CM022882.1	RepeatMasker	Unknown	15521744	15521970	481	-	.	ID="RND-6_FAMILY-3679";TEgroup="ctg_9%7CRND-6_FAMILY-3679%7C1";Tend="1776";Tstart="1616";shortTE="T";uid="a8c9cd11-ce6f-4f8c-885f-4ec9c38e3433"
CM022882.1	RepeatMasker	DNA/hAT-Charlie	2119163	2119702	3628	-	.	ID="RND-6_FAMILY-3481";Tend="1268";Tstart="759";shortTE="F";uid="aac4a3be-f204-4dcd-a0c8-91b9c4e3c7f2"
CM022882.1	RepeatMasker	LINE/I	17090365	17090774	2966	-	.	ID="RND-5_FAMILY-335";Tend="1438";Tstart="1018";shortTE="F";uid="49317222-1786-41fa-9433-17c499b716c5"
CM022882.1	RepeatMasker	Unknown	11503505	11503677	834	-	.	ID="RND-1_FAMILY-49";Tend="1146";Tstart="960";shortTE="F";uid="e16f2dd1-de24-49a6-a087-abe78fec3945"
CM022882.1	RepeatMasker	Unknown	17218873	17218993	679	-	.	ID="RND-6_FAMILY-8017";Tend="1394";Tstart="1279";shortTE="F";uid="bbfea4b8-2ccb-4633-a575-bea5b91ce16a"
CM022882.1	RepeatMasker	LINE/L2	17837684	17838075	2628	-	.	ID="RND-6_FAMILY-7684";Tend="1371";Tstart="977";shortTE="F";uid="1708a3c1-4080-447e-b04f-42835c784681"
CM022882.1	RepeatMasker	Unknown	9643764	9643901	791	-	.	ID="RND-2_FAMILY-87";Tend="1320";Tstart="1190";shortTE="F";uid="60b8317c-c808-4a24-a446-f338b05b2504"
CM022882.1	RepeatMasker	DNA/hAT-Charlie	8532714	8532847	415	-	.	ID="RND-6_FAMILY-2166";Tend="1402";Tstart="1238";shortTE="F";uid="ec6ea2c8-c9ad-452c-9f24-d57a855de2d7"
CM022882.1	RepeatMasker	Unknown	975559	975836	1591	-	.	ID="RND-1_FAMILY-334";Tend="1016";Tstart="684";shortTE="F";uid="494828bd-a77f-4027-aad1-361b51519830"
CM022882.1	RepeatMasker	Unknown	14917287	14917388	632	-	.	ID="RND-5_FAMILY-16";Tend="1581";Tstart="1482";shortTE="F";uid="d6919f2c-1c76-4424-924b-f3e92e201dc9"
CM022882.1	RepeatMasker	DNA/TcMar-Tc1	17693001	17693115	491	-	.	ID="RND-5_FAMILY-1880";Tend="1659";Tstart="1546";shortTE="F";uid="29d54024-0d5a-4a20-9323-9f3f62fc868d"
CM022882.1	RepeatMasker	SINE/MIR	119668	119878	1420	-	.	ID="RND-1_FAMILY-44";Tend="1094";Tstart="877";shortTE="F";uid="66f4f805-4f61-41e3-b419-d3e8599db301"
CM022882.1	RepeatMasker	Unknown	20476179	20476458	1236	-	.	ID="RND-3_FAMILY-254";Tend="1173";Tstart="917";shortTE="F";uid="17e2e12c-49d6-4e43-941c-e1715c20861c"
CM022882.1	RepeatMasker	Unknown	17640779	17640963	813	-	.	ID="RND-6_FAMILY-9040";Tend="1347";Tstart="1134";shortTE="F";uid="1d4b5517-aa69-4c13-8e56-08af877bccda"
CM022882.1	RepeatMasker	SINE/tRNA-RTE	3636107	3636293	661	-	.	ID="RND-6_FAMILY-1330";Tend="1098";Tstart="922";shortTE="F";uid="e7f72dd7-a3fd-4eb9-9beb-94bffea97842"
CM022882.1	RepeatMasker	SINE/tRNA-RTE	10381810	10382012	1318	-	.	ID="RND-6_FAMILY-1330";Tend="1116";Tstart="913";shortTE="F";uid="711a7103-83f3-40e9-8f14-88da476c46c2"
CM022882.1	RepeatMasker	DNA/hAT-Tip100	14188822	14189056	1267	-	.	ID="RND-5_FAMILY-697";Tend="1161";Tstart="897";shortTE="F";uid="94e55c51-8fa9-4512-98d8-123b6d0cc580"
CM022882.1	RepeatMasker	RC/Helitron	19964146	19964769	3245	-	.	ID="RND-1_FAMILY-170";Tend="2488";Tstart="1774";shortTE="F";uid="a3939740-e6bf-4722-9ef4-0a2e31037f84"
CM022882.1	RepeatMasker	RC/Helitron	17360993	17361093	457	-	.	ID="RND-1_FAMILY-314";Tend="376";Tstart="278";shortTE="F";uid="c7e15fd6-bf21-4b80-b365-09898c368073"
CM022882.1	RepeatMasker	Unknown	7011472	7011576	460	-	.	ID="RND-6_FAMILY-7290";Tend="1330";Tstart="1229";shortTE="F";uid="ffd51e05-b902-4296-9b06-8f2ff3e357d5"
CM022882.1	RepeatMasker	LINE/Dong-R4	16745197	16745384	534	-	.	ID="RND-4_FAMILY-201";Tend="895";Tstart="709";shortTE="F";uid="b1159015-1b27-42a4-a8a4-da16c2d27630"
CM022882.1	RepeatMasker	Unknown	4625046	4625196	563	-	.	ID="RND-6_FAMILY-6836";TEgroup="ctg_9%7CRND-6_FAMILY-6836%7C3";Tend="1323";Tstart="990";shortTE="T";uid="02894b3a-c9af-4484-93db-00b20c239d02"
CM022882.1	RepeatMasker	Unknown	14665108	14665481	1050	-	.	ID="RND-1_FAMILY-11";Tend="1361";Tstart="920";shortTE="F";uid="ccd849f5-acc4-4e4e-b440-44e41e2549c8"
CM022882.1	RepeatMasker	Satellite	21013633	21013788	1166	-	.	ID="RND-3_FAMILY-672";Tend="1189";Tstart="1033";shortTE="F";uid="0178d9ab-5e9c-42ff-bec5-32bfdce773d8"
CM022882.1	RepeatMasker	Unknown	12294542	12294686	423	-	.	ID="RND-6_FAMILY-13939";Tend="2272";Tstart="2111";shortTE="F";uid="f250451c-37a9-4d08-94f0-76f1f471082b"
CM022882.1	RepeatMasker	Unknown	17500576	17501132	2903	-	.	ID="RND-1_FAMILY-49";Tend="1526";Tstart="961";shortTE="F";uid="b053fff8-10c1-4d5e-b247-3319d3ea925e"
CM022882.1	RepeatMasker	Unknown	9156127	9156366	1306	-	.	ID="RND-5_FAMILY-2476";Tend="2687";Tstart="2428";shortTE="F";uid="97c16aee-21d7-4af7-82a9-4b2df2b0ac59"
CM022882.1	RepeatMasker	Unknown	11076862	11077271	702	-	.	ID="RND-1_FAMILY-251";Tend="496";Tstart="78";shortTE="F";uid="cdb6fd7b-18fc-40f7-9dc5-37b9c7dbf140"
CM022882.1	RepeatMasker	Unknown	2178023	2178367	2488	-	.	ID="RND-6_FAMILY-6836";Tend="1324";Tstart="980";shortTE="F";uid="9d1b5742-0ae6-4589-85fb-2e69a42b0eeb"
CM022882.1	RepeatMasker	Unknown	19618364	19618524	1284	-	.	ID="RND-1_FAMILY-232";Tend="2231";Tstart="2071";shortTE="F";uid="044612d2-2be7-41b9-8676-06af622dd720"
CM022882.1	RepeatMasker	Unknown	16658752	16658923	544	-	.	ID="RND-5_FAMILY-1590";Tend="1680";Tstart="1547";shortTE="F";uid="0a8e28b8-eb50-4c6f-a8c1-837739db6a78"
CM022882.1	RepeatMasker	Unknown	8597737	8598005	1774	-	.	ID="RND-1_FAMILY-138";Tend="1613";Tstart="1343";shortTE="F";uid="b1464790-562c-4d89-84db-3360f48ba2ce"
CM022882.1	RepeatMasker	DNA/hAT-Tip100	13240495	13240847	1055	-	.	ID="RND-3_FAMILY-262";Tend="1118";Tstart="810";shortTE="F";uid="59ecc8ce-f0e9-48b6-a8e5-42b971c91adc"
CM022882.1	RepeatMasker	RC/Helitron	17135482	17135587	484	-	.	ID="RND-1_FAMILY-170";Tend="763";Tstart="650";shortTE="F";uid="17dc7bf8-417a-44f3-a459-db3a6b1ca982"
CM022882.1	RepeatMasker	Unknown	12714399	12714649	1417	-	.	ID="RND-6_FAMILY-7290";TEgroup="ctg_9%7CRND-6_FAMILY-7290%7C14";Tend="1423";Tstart="1243";shortTE="F";uid="770541d6-79cb-4d9f-bc1f-9d46fe23d1c2"
CM022882.1	RepeatMasker	Unknown	9215616	9216063	1682	-	.	ID="RND-1_FAMILY-206";TEgroup="ctg_9%7CRND-1_FAMILY-206%7C2";Tend="698";Tstart="73";shortTE="F";uid="4b9e257f-ea0f-483d-993f-71d121400927"
CM022882.1	RepeatMasker	LINE/R1-LOA	15837183	15837466	1145	-	.	ID="RND-4_FAMILY-994";Tend="1303";Tstart="985";shortTE="F";uid="4c370cc6-c65d-43f1-b729-e0423e062ce9"
CM022882.1	RepeatMasker	Unknown	9956607	9956814	1147	-	.	ID="RND-1_FAMILY-49";Tend="1163";Tstart="964";shortTE="F";uid="ad422ff2-66ff-49e1-bf01-bccf91b32df8"
CM022882.1	RepeatMasker	DNA/hAT-hATx	2115931	2116403	2489	-	.	ID="rnd-1_family-390";Tend="1777";Tstart="1227";shortTE="F";uid="5cb0fbef-c3e9-4c4b-afa5-715b2777c561"
CM022882.1	RepeatMasker	Satellite	2827030	2827220	1620	-	.	ID="RND-6_FAMILY-577";Tend="1295";Tstart="1098";shortTE="F";uid="95d4bbe4-9bfc-43af-8abe-48a9dbae9758"
CM022882.1	RepeatMasker	Unknown	21113929	21114086	995	-	.	ID="RND-1_FAMILY-422";Tend="1150";Tstart="1000";shortTE="F";uid="d3a3b9f4-95a2-4166-a97f-1bb7b88aa8f4"
CM022882.1	RepeatMasker	Unknown	16261642	16261888	1431	-	.	ID="RND-6_FAMILY-19165";Tend="1235";Tstart="998";shortTE="F";uid="add4a2df-a14e-49c5-b5cb-4a2712c09a26"
CM022882.1	RepeatMasker	Unknown	18880233	18880405	470	-	.	ID="RND-1_FAMILY-99";Tend="1106";Tstart="883";shortTE="F";uid="179d9763-396a-4d97-8556-299c2ac5b99c"
CM022882.1	RepeatMasker	Unknown	406465	406622	1267	-	.	ID="RND-1_FAMILY-494";Tend="1055";Tstart="899";shortTE="F";uid="b0e92bc2-d10b-4f68-8ea1-1141307c5b73"
CM022882.1	RepeatMasker	RC/Helitron	21230838	21230969	956	-	.	ID="RND-1_FAMILY-35";Tend="1572";Tstart="1463";shortTE="F";uid="1de2812f-1864-4003-b2fa-876c7b82fade"
CM022882.1	RepeatMasker	Unknown	10270013	10270250	995	-	.	ID="RND-5_FAMILY-113";Tend="1210";Tstart="982";shortTE="F";uid="d6a2cc0b-282d-4783-90ba-594512c59398"
CM022882.1	RepeatMasker	SINE/tRNA-RTE	7510903	7511229	1854	-	.	ID="RND-4_FAMILY-384";Tend="1185";Tstart="854";shortTE="F";uid="a4d12e35-20a5-4b17-8d17-73f74be58b01"
CM022882.1	RepeatMasker	DNA/TcMar-Mariner	2195465	2196238	2243	-	.	ID="rnd-5_family-1509";Tend="1322";Tstart="669";shortTE="F";uid="a28d988b-340a-4d36-84fa-ef773554d302"
CM022882.1	RepeatMasker	RC/Helitron	14808435	14808641	1301	-	.	ID="RND-1_FAMILY-50";Tend="1082";Tstart="883";shortTE="F";uid="4e914132-d2f2-4baa-ae0b-c8b58c1d87f0"
CM022882.1	RepeatMasker	SINE/MIR	10163139	10163269	691	-	.	ID="RND-1_FAMILY-44";Tend="1191";Tstart="1040";shortTE="F";uid="bbbdbfec-6dc2-44fe-a8d2-35bd0a310b88"
CM022882.1	RepeatMasker	Unknown	8844012	8844389	1639	-	.	ID="RND-6_FAMILY-18327";Tend="2786";Tstart="2435";shortTE="F";uid="134927dd-4173-4ef8-82e8-04bd133788a3"
CM022882.1	RepeatMasker	Unknown	16001383	16001573	850	-	.	ID="RND-1_FAMILY-149";Tend="1002";Tstart="840";shortTE="F";uid="6cb8d0ea-3d32-4d79-bb9b-a75c3593dbc0"
CM022882.1	RepeatMasker	Unknown	10749997	10750165	885	-	.	ID="RND-2_FAMILY-22";Tend="1146";Tstart="958";shortTE="F";uid="951b5458-0b60-45ce-ae4a-994558ea6d08"
CM022882.1	RepeatMasker	Unknown	8236450	8236805	2126	-	.	ID="RND-6_FAMILY-791";Tend="1473";Tstart="1147";shortTE="F";uid="96981c72-560b-4997-a9b7-ef560f3083aa"
CM022882.1	RepeatMasker	Unknown	6798337	6798775	2549	-	.	ID="RND-6_FAMILY-9040";Tend="1450";Tstart="980";shortTE="F";uid="06a60232-376f-4443-8c48-540668e0226f"
CM022882.1	RepeatMasker	RC/Helitron	18425127	18425512	2864	-	.	ID="RND-1_FAMILY-31";Tend="1316";Tstart="924";shortTE="F";uid="94093600-61fc-47bd-95bc-56248420056f"
CM022882.1	RepeatMasker	DNA/MULE-MuDR	9990480	9990673	1511	-	.	ID="RND-1_FAMILY-161";Tend="1130";Tstart="936";shortTE="F";uid="1f619a84-93f3-4a52-9775-e4a2f579fae2"
CM022882.1	RepeatMasker	Unknown	16343264	16343408	824	-	.	ID="RND-5_FAMILY-88";Tend="1579";Tstart="1425";shortTE="F";uid="1f6c82fd-f72c-4db2-8a90-5b1a4bb481d4"
CM022882.1	RepeatMasker	DNA/hAT-Tag1	7131973	7132625	5336	-	.	ID="RND-5_FAMILY-3870";Tend="1383";Tstart="702";shortTE="F";uid="3ae0550f-9776-423e-b887-597b34dbf2ca"
CM022882.1	RepeatMasker	DNA/TcMar-Tc1	9956280	9956595	2016	-	.	ID="RND-1_FAMILY-377";Tend="917";Tstart="578";shortTE="F";uid="cfb1c7e8-0478-471b-88b9-31ac095d2b36"
CM022882.1	RepeatMasker	RC/Helitron	18593961	18594177	841	-	.	ID="RND-4_FAMILY-269";Tend="1800";Tstart="1551";shortTE="F";uid="f69a305f-2b5b-4073-b700-b5b1045e1eb6"
CM022882.1	RepeatMasker	Unknown	9203880	9204248	1629	-	.	ID="RND-4_FAMILY-560";Tend="1380";Tstart="678";shortTE="F";uid="ee7627bd-4a1b-487e-9346-b77d867b8ac0"
CM022882.1	RepeatMasker	RC/Helitron	4321776	4322505	4627	-	.	ID="RND-2_FAMILY-149";Tend="1717";Tstart="964";shortTE="F";uid="9b0795f2-b808-4033-bf0d-20e6535e5313"
CM022882.1	RepeatMasker	Unknown	18960365	18960489	416	-	.	ID="RND-6_FAMILY-370";Tend="1958";Tstart="1836";shortTE="F";uid="b262f109-37c4-4135-ac18-fcab404c6522"
CM022882.1	RepeatMasker	Unknown	18452030	18452419	2331	-	.	ID="RND-1_FAMILY-49";Tend="1523";Tstart="964";shortTE="F";uid="fb07c65f-7f0c-40d9-926f-31ee8b3a5fe8"
CM022882.1	RepeatMasker	RC/Helitron	19015303	19015611	2087	-	.	ID="RND-1_FAMILY-50";Tend="1195";Tstart="881";shortTE="F";uid="f087467b-2e19-4b2c-8557-9e81c73ad923"
CM022882.1	RepeatMasker	Unknown	16800888	16801057	1049	-	.	ID="RND-5_FAMILY-3059";Tend="1148";Tstart="983";shortTE="F";uid="03366bb5-9ab6-4154-bb0f-029c3bb42009"
CM022882.1	RepeatMasker	Unknown	4458944	4459388	2132	-	.	ID="RND-1_FAMILY-279";Tend="1267";Tstart="819";shortTE="F";uid="5346477d-b3ea-49cc-ad7a-da2706054ae5"
CM022882.1	RepeatMasker	Unknown	20455235	20455472	1350	-	.	ID="RND-1_FAMILY-116";TEgroup="ctg_9%7CRND-1_FAMILY-116%7C3";Tend="1119";Tstart="962";shortTE="F";uid="20aeb877-f330-4ba3-80c0-f593c6a05739"
CM022882.1	RepeatMasker	Unknown	9869508	9869675	665	-	.	ID="RND-1_FAMILY-573";Tend="1519";Tstart="1333";shortTE="F";uid="5638aa6d-5e43-42c6-8d73-7b704896d167"
CM022882.1	RepeatMasker	LTR	18628529	18628942	3205	-	.	ID="RND-1_FAMILY-800";Tend="2261";Tstart="1840";shortTE="F";uid="49efb1db-1497-47d8-87c9-e92362006490"
CM022882.1	RepeatMasker	Unknown	17856743	17856851	795	-	.	ID="RND-1_FAMILY-472";Tend="1050";Tstart="932";shortTE="F";uid="04054a26-6484-4940-ad66-8895fc76769b"
CM022882.1	RepeatMasker	LINE/R1-LOA	4910566	4910864	1309	-	.	ID="RND-6_FAMILY-9082";Tend="1862";Tstart="1558";shortTE="F";uid="22a9ee0a-427e-4fe2-922f-ef92be726035"
CM022882.1	RepeatMasker	LINE/RTE-BovB	17739896	17740197	722	-	.	ID="RND-4_FAMILY-543";Tend="294";Tstart="26";shortTE="F";uid="d24c7b6e-ee04-464a-97be-d6a85bcca140"
CM022882.1	RepeatMasker	Unknown	9816168	9816379	805	-	.	ID="RND-6_FAMILY-1696";Tend="2180";Tstart="1953";shortTE="F";uid="db9521d8-7429-420d-bc0e-72707f7771ed"
CM022882.1	RepeatMasker	Unknown	3227823	3227983	545	-	.	ID="RND-2_FAMILY-22";Tend="1117";Tstart="954";shortTE="F";uid="3d391405-1dd3-43f6-b710-15d8d492fe37"
CM022882.1	RepeatMasker	LINE/R2	16288659	16288774	455	-	.	ID="RND-6_FAMILY-2416";Tend="1181";Tstart="1067";shortTE="F";uid="5d7773d4-be07-4128-b26e-83f39f34f917"
CM022882.1	RepeatMasker	LINE/L2	12186375	12186569	528	-	.	ID="RND-5_FAMILY-23";TEgroup="ctg_9%7CRND-5_FAMILY-23%7C2";Tend="1121";Tstart="1038";shortTE="T";uid="bab08832-0991-456d-8aa1-3d30ff260f6b"
CM022882.1	RepeatMasker	Unknown	2163772	2164427	5039	-	.	ID="RND-1_FAMILY-210";Tend="1597";Tstart="930";shortTE="F";uid="a19dcba0-79f4-451f-853f-f19f7108a278"
CM022882.1	RepeatMasker	LINE/Dong-R4	4515165	4515755	1397	-	.	ID="RND-4_FAMILY-43";Tend="1197";Tstart="602";shortTE="F";uid="b8105e29-7135-4de8-8e33-9da79b0a8eb3"
CM022882.1	RepeatMasker	LINE/RTE-X	21910935	21911093	986	-	.	ID="RND-6_FAMILY-4628";Tend="1463";Tstart="1309";shortTE="F";uid="be738521-f091-4083-8a49-d205ee110adc"
CM022882.1	RepeatMasker	Unknown	6345900	6346025	936	-	.	ID="RND-1_FAMILY-176";Tend="2345";Tstart="2222";shortTE="F";uid="5cccb2b1-2c84-4aff-967e-45c8f4cb8303"
CM022882.1	RepeatMasker	Unknown	14468950	14469633	4267	-	.	ID="RND-6_FAMILY-7358";Tend="2459";Tstart="1751";shortTE="F";uid="1e098b72-6254-415d-9256-75988300532f"
CM022882.1	RepeatMasker	Satellite	12016049	12016295	1708	-	.	ID="RND-6_FAMILY-46";Tend="1496";Tstart="1236";shortTE="F";uid="232b414d-407d-4f5f-9630-4c480ecba0d3"
CM022882.1	RepeatMasker	LINE/L2	15582916	15583658	6713	-	.	ID="RND-1_FAMILY-1077";Tend="1754";Tstart="1012";shortTE="F";uid="1306bda0-6ded-4a4e-a7bb-a4bc6234cd9e"
CM022882.1	RepeatMasker	LINE/RTE-BovB	13926472	13926703	451	-	.	ID="RND-6_FAMILY-380";TEgroup="ctg_9%7CRND-6_FAMILY-380%7C9";Tend="1196";Tstart="875";shortTE="T";uid="2b94c93d-4471-4c8e-9475-c4dd84350b51"
CM022882.1	RepeatMasker	DNA/TcMar-Tc1	1704917	1705192	2066	-	.	ID="RND-1_FAMILY-226";Tend="1593";Tstart="1310";shortTE="F";uid="a822c1ca-ac3b-4f16-a9a6-e80b38411feb"
CM022882.1	RepeatMasker	DNA/CMC-Chapaev-3	2659648	2659808	696	-	.	ID="rnd-1_family-68";Tend="1198";Tstart="971";shortTE="F";uid="e904da5a-f7f1-4fad-a379-1f04714ea05d"
CM022882.1	RepeatMasker	Unknown	13851268	13851485	1258	-	.	ID="RND-1_FAMILY-53";Tend="1096";Tstart="880";shortTE="F";uid="1fa03e05-e0ad-45c6-83d6-f6abf5dcbcd4"
CM022882.1	RepeatMasker	DNA/TcMar-Tc1	20153445	20153763	1541	-	.	ID="RND-6_FAMILY-4109";Tend="1067";Tstart="745";shortTE="F";uid="243aba38-caf6-49d1-acf4-c77c8901d815"
CM022882.1	RepeatMasker	DNA/hAT-Charlie	3056002	3056228	1552	-	.	ID="RND-2_FAMILY-110";Tend="1170";Tstart="930";shortTE="F";uid="ec6d4eb9-e21e-4931-a28d-bebbdbe38c94"
CM022882.1	RepeatMasker	RC/Helitron	16120519	16120767	1285	-	.	ID="RND-5_FAMILY-289";Tend="314";Tstart="74";shortTE="F";uid="cc705513-5bfb-4c45-9d8f-fa58c4d5effe"
CM022882.1	RepeatMasker	RC/Helitron	8101371	8101635	696	-	.	ID="RND-4_FAMILY-269";Tend="1602";Tstart="1348";shortTE="F";uid="5fba28a1-ec85-415d-b0f6-67785cd27198"
CM022882.1	RepeatMasker	Satellite	7591852	7592086	514	-	.	ID="RND-6_FAMILY-577";Tend="1014";Tstart="734";shortTE="F";uid="979be614-3ac8-401c-90b9-922e4b1d5a07"
CM022882.1	RepeatMasker	Satellite	15959463	15959640	1075	-	.	ID="RND-6_FAMILY-577";Tend="1008";Tstart="838";shortTE="F";uid="2c8c9295-e78a-47cd-9fd9-fee5044e166a"
CM022882.1	RepeatMasker	DNA/CMC-Chapaev-3	6530422	6530597	900	-	.	ID="RND-6_FAMILY-672";Tend="1380";Tstart="1204";shortTE="F";uid="c0034f7b-8782-4764-b380-c138311ce984"
CM022882.1	RepeatMasker	Unknown	7562980	7563572	4044	-	.	ID="RND-1_FAMILY-497";Tend="1564";Tstart="947";shortTE="F";uid="b97cb539-7d78-4bf1-baab-2a00ae32825d"
CM022882.1	RepeatMasker	Unknown	8572597	8572723	559	-	.	ID="RND-5_FAMILY-2473";Tend="1751";Tstart="1611";shortTE="F";uid="3d4d604d-4cc1-4795-842d-3c857befcc9b"
CM022882.1	RepeatMasker	Unknown	6844596	6845090	2914	-	.	ID="RND-4_FAMILY-132";Tend="1444";Tstart="953";shortTE="F";uid="a0cc5a80-5847-41d4-a651-d9383f91a3bd"
CM022882.1	RepeatMasker	Unknown	19052688	19052907	1224	-	.	ID="RND-1_FAMILY-606";Tend="1187";Tstart="956";shortTE="F";uid="67f39bfe-5302-429a-9816-e76385a6d9b2"
CM022882.1	RepeatMasker	Unknown	16977093	16977276	824	-	.	ID="RND-1_FAMILY-899";Tend="1181";Tstart="985";shortTE="F";uid="f575f8fa-20cb-43c5-8532-aee7b2db6d5b"
CM022882.1	RepeatMasker	LINE/R1-LOA	20644431	20644690	2037	-	.	ID="RND-6_FAMILY-9082";Tend="1919";Tstart="1645";shortTE="F";uid="43f3a3cf-319b-45af-b12f-9c9854f802c7"
CM022882.1	RepeatMasker	Unknown	27954	28377	3231	-	.	ID="RND-1_FAMILY-152";Tend="1386";Tstart="967";shortTE="F";uid="1bcdf2e1-2a06-407e-a87c-2c174020312b"
CM022882.1	RepeatMasker	DNA/hAT-Tip100	2639648	2640014	2949	-	.	ID="RND-1_FAMILY-931";Tend="1226";Tstart="862";shortTE="F";uid="9a1d1f2f-d5ac-4330-a71e-3346b4951bc2"
CM022882.1	RepeatMasker	DNA/TcMar-Tc1	6732137	6732830	5464	-	.	ID="RND-1_FAMILY-288";Tend="1691";Tstart="976";shortTE="F";uid="8150ce79-cbb8-4871-8cea-f09cc950b4a3"
CM022882.1	RepeatMasker	Unknown	21437062	21437199	502	-	.	ID="RND-1_FAMILY-627";Tend="1223";Tstart="1106";shortTE="F";uid="1e01eac6-9324-4f96-a63a-c82a2894def7"
CM022882.1	RepeatMasker	Unknown	13288754	13288874	489	-	.	ID="RND-6_FAMILY-721";Tend="123";Tstart="14";shortTE="F";uid="4bb8120d-26bc-468a-bc87-297570136c72"
CM022882.1	RepeatMasker	Unknown	20826365	20826690	466	-	.	ID="RND-6_FAMILY-3992";TEgroup="ctg_9%7CRND-6_FAMILY-3992%7C3";Tend="1511";Tstart="1170";shortTE="F";uid="0f8471a6-17ae-4f09-8670-5feb3b05c5c4"
CM022882.1	RepeatMasker	SINE/tRNA-RTE	15564595	15564873	1970	-	.	ID="RND-1_FAMILY-48";Tend="1183";Tstart="889";shortTE="F";uid="d82696a8-412a-4623-a337-8dc04a101aa6"
CM022882.1	RepeatMasker	LINE/L2	6151101	6151258	1092	-	.	ID="RND-6_FAMILY-11724";Tend="1640";Tstart="1495";shortTE="F";uid="b8c2f641-4ce7-48e5-8897-d4abc846d8ca"
CM022882.1	RepeatMasker	Unknown	7876873	7877038	842	-	.	ID="RND-1_FAMILY-219";Tend="1090";Tstart="891";shortTE="F";uid="774bfbfb-c967-429f-af5c-dd9a1032de18"
CM022882.1	RepeatMasker	Unknown	10271506	10271723	1089	-	.	ID="RND-1_FAMILY-279";Tend="1351";Tstart="1139";shortTE="F";uid="ba6ccc8c-5a4e-4677-8eca-b352561335ba"
CM022882.1	RepeatMasker	DNA/TcMar-Tc1	17408095	17408293	496	-	.	ID="RND-1_FAMILY-1007";Tend="1980";Tstart="1816";shortTE="F";uid="c4985ee7-b974-4b69-9b56-ded38ebc3b8d"
CM022882.1	RepeatMasker	Unknown	1880737	1880945	1595	-	.	ID="RND-1_FAMILY-96";Tend="1285";Tstart="1061";shortTE="F";uid="6d3a0782-9d49-430c-8b65-9c267d8ca48f"
CM022882.1	RepeatMasker	SINE/tRNA-RTE	10670464	10670632	1284	-	.	ID="RND-6_FAMILY-1330";Tend="1119";Tstart="950";shortTE="F";uid="c199b71a-e624-4b5f-b73b-80e931eabd83"
CM022882.1	RepeatMasker	DNA/TcMar-Tc1	13962624	13962889	777	-	.	ID="RND-1_FAMILY-377";TEgroup="ctg_9%7CRND-1_FAMILY-377%7C7";Tend="900";Tstart="575";shortTE="F";uid="19eed2c7-aa20-4fcd-9abd-a369360ffa46"
CM022882.1	RepeatMasker	Unknown	11287280	11287684	2460	-	.	ID="RND-6_FAMILY-1901";Tend="1635";Tstart="1126";shortTE="F";uid="26331cf7-2e1c-4fe8-a977-473cc432d0e5"
CM022882.1	RepeatMasker	Unknown	9508109	9508354	1173	-	.	ID="RND-1_FAMILY-49";Tend="1202";Tstart="981";shortTE="F";uid="e90120c0-974a-44cf-80ba-44cd7360cfb3"
CM022882.1	RepeatMasker	DNA/hAT-Charlie	6749152	6749464	1764	-	.	ID="RND-2_FAMILY-110";Tend="1330";Tstart="931";shortTE="F";uid="35ab902c-7f94-4058-bb7d-ba6ad350c99f"
CM022882.1	RepeatMasker	DNA/CMC-Chapaev-3	16643599	16643932	2726	-	.	ID="RND-6_FAMILY-2378";Tend="1303";Tstart="970";shortTE="F";uid="8a42745c-8419-4550-8c3e-2cdf9da89c9f"
CM022882.1	RepeatMasker	RC/Helitron	22084491	22084647	428	-	.	ID="RND-1_FAMILY-204";Tend="2662";Tstart="2499";shortTE="F";uid="ce8cb921-0134-45b8-9df6-a0fec51dc54a"
CM022882.1	RepeatMasker	RC/Helitron	998061	998324	1662	-	.	ID="RND-6_FAMILY-317";Tend="1165";Tstart="899";shortTE="F";uid="c776976b-303b-4e7a-9ca7-a33950f439c3"
CM022882.1	RepeatMasker	Unknown	5757913	5758079	1142	-	.	ID="RND-5_FAMILY-1010";Tend="949";Tstart="782";shortTE="F";uid="884077a3-1eb7-4852-b899-62cc7094bb58"
CM022882.1	RepeatMasker	SINE/MIR	3229005	3229192	649	-	.	ID="RND-1_FAMILY-44";Tend="1180";Tstart="966";shortTE="F";uid="8646877b-ba5e-4f21-a69f-1e8873ded2c2"
CM022882.1	RepeatMasker	RC/Helitron	20380962	20381102	1193	-	.	ID="RND-6_FAMILY-317";Tend="1079";Tstart="935";shortTE="F";uid="e19df3f3-01d6-4bc3-840a-46b1ca90e537"
CM022882.1	RepeatMasker	Satellite	2916214	2916491	2189	-	.	ID="RND-6_FAMILY-46";Tend="1210";Tstart="932";shortTE="F";uid="16105afa-a5d9-4ba0-9d21-3a64546e3d9b"
CM022882.1	RepeatMasker	DNA/PIF-Harbinger	67009	67191	1274	-	.	ID="RND-1_FAMILY-229";Tend="1634";Tstart="1451";shortTE="F";uid="a7073176-4395-4bd4-adef-d5ab40b1a2b8"
CM022882.1	RepeatMasker	RC/Helitron	21411219	21411362	1158	-	.	ID="RND-1_FAMILY-197";Tend="2017";Tstart="1873";shortTE="F";uid="59a82133-c1a3-4cdf-82be-3e9a1d45ab4a"
CM022882.1	RepeatMasker	LINE/RTE-BovB	1042171	1042308	836	-	.	ID="RND-6_FAMILY-380";Tend="1093";Tstart="950";shortTE="F";uid="3126fdf5-53c6-4086-b582-7a5f53b8cb41"
CM022882.1	RepeatMasker	Unknown	15385589	15385717	478	-	.	ID="RND-6_FAMILY-1250";Tend="925";Tstart="782";shortTE="F";uid="667f7c8f-5f73-4654-930b-a68bdb29f9df"
CM022882.1	RepeatMasker	Unknown	4383121	4383552	3133	-	.	ID="RND-1_FAMILY-342";Tend="1318";Tstart="871";shortTE="F";uid="edae20f9-1f27-4b38-a86b-826837868350"
CM022882.1	RepeatMasker	Unknown	14934327	14934660	956	-	.	ID="RND-1_FAMILY-251";Tend="495";Tstart="114";shortTE="F";uid="1cabb1d0-0644-4148-ab4b-3989db1db132"
CM022882.1	RepeatMasker	Unknown	3861676	3861921	1530	-	.	ID="RND-1_FAMILY-319";Tend="1034";Tstart="779";shortTE="F";uid="a3e47ae9-e561-41f3-ac88-7a61ac8f875e"
CM022882.1	RepeatMasker	DNA/hAT-Tip100	4930554	4931014	3143	-	.	ID="RND-6_FAMILY-6216";Tend="1374";Tstart="891";shortTE="F";uid="5ff6d5a6-60ab-410b-a2ec-5d3088efe0b9"
CM022882.1	RepeatMasker	Unknown	21303110	21303293	1570	-	.	ID="RND-5_FAMILY-698";Tend="987";Tstart="803";shortTE="F";uid="ff357439-399d-4ac9-82a0-5b4165a85dbf"
CM022882.1	RepeatMasker	Unknown	4140018	4140240	919	-	.	ID="RND-1_FAMILY-49";Tend="1201";Tstart="970";shortTE="F";uid="37ed1524-e610-45df-a4bc-000b023947a5"
CM022882.1	RepeatMasker	DNA/hAT-Charlie	8788513	8788712	1073	-	.	ID="RND-4_FAMILY-36";Tend="1496";Tstart="1298";shortTE="F";uid="0ef84ed5-f542-42ef-a984-cc7b72bb7eb3"
CM022882.1	RepeatMasker	Unknown	21128301	21128456	982	-	.	ID="RND-6_FAMILY-7290";Tend="1315";Tstart="1163";shortTE="F";uid="dcacd5cb-cfb4-4543-8dbb-bc86e7a827bc"
CM022882.1	RepeatMasker	DNA/CMC-Chapaev-3	10855560	10856002	2803	-	.	ID="RND-6_FAMILY-2378";Tend="1292";Tstart="841";shortTE="F";uid="059f4ecd-ada2-4e9e-b077-3e419ae865c3"
CM022882.1	RepeatMasker	LINE/RTE-BovB	4195148	4195434	1177	-	.	ID="RND-4_FAMILY-543";Tend="1630";Tstart="1386";shortTE="F";uid="d78f127d-a761-479a-82a5-24bc6c4922b4"
CM022882.1	RepeatMasker	Unknown	2361356	2361469	787	-	.	ID="RND-6_FAMILY-6615";Tend="1021";Tstart="906";shortTE="F";uid="2761ea85-f1bd-4e5a-bd73-e746c9e0b541"
CM022882.1	RepeatMasker	Unknown	16626948	16627084	653	-	.	ID="RND-6_FAMILY-3995";Tend="1402";Tstart="1274";shortTE="F";uid="ff8abef2-83c8-4364-b128-a1751f6ffa9e"
CM022882.1	RepeatMasker	Unknown	7542194	7542586	3035	-	.	ID="RND-6_FAMILY-9040";Tend="1471";Tstart="978";shortTE="F";uid="9174dfa6-b44f-4be9-bd83-687ce306cf4a"
CM022882.1	RepeatMasker	DNA/TcMar-Tc1	14751637	14752017	2962	-	.	ID="RND-6_FAMILY-514";Tend="1838";Tstart="1451";shortTE="F";uid="ef56f88d-15ad-48f0-991f-d1e4597fb7f1"
CM022882.1	RepeatMasker	RC/Helitron	324343	324581	1913	-	.	ID="RND-6_FAMILY-317";Tend="1168";Tstart="929";shortTE="F";uid="41cf8bbb-8fb9-4be5-9b8e-ab2f61994dbb"
CM022882.1	RepeatMasker	DNA/TcMar-Tc1	13785619	13785803	1280	-	.	ID="RND-1_FAMILY-19";Tend="1934";Tstart="1748";shortTE="F";uid="42d53e08-e0b0-4939-b59d-6d1e9345aa09"
CM022882.1	RepeatMasker	Unknown	7027505	7027612	673	-	.	ID="RND-2_FAMILY-22";Tend="1067";Tstart="955";shortTE="F";uid="7e30cf5f-a350-4e56-a323-fe917fd0649b"
CM022882.1	RepeatMasker	Unknown	13957086	13957275	569	-	.	ID="RND-1_FAMILY-49";Tend="1210";Tstart="1014";shortTE="F";uid="ec418c69-1225-4b5b-9052-62e170846ac4"
CM022882.1	RepeatMasker	LINE/RTE-BovB	21156897	21157212	1900	-	.	ID="RND-1_FAMILY-30";Tend="1120";Tstart="801";shortTE="F";uid="d0fe5fd3-06fe-4e35-bf98-a7fbc207f7e2"
CM022882.1	RepeatMasker	Unknown	11042448	11042632	1196	-	.	ID="RND-1_FAMILY-219";Tend="1092";Tstart="896";shortTE="F";uid="38813726-bb62-4450-82fe-6678345e49ff"
CM022882.1	RepeatMasker	LINE/R1-LOA	14906053	14906219	4059	-	.	ID="RND-6_FAMILY-3612";Tend="3391";Tstart="2354";shortTE="F";uid="3ecb78ea-021f-4cfc-881c-cd70655f34b4"
CM022882.1	RepeatMasker	Unknown	7513536	7513779	1168	-	.	ID="RND-6_FAMILY-5252";Tend="1040";Tstart="824";shortTE="F";uid="f60422b2-1185-483a-aeb9-fa055ce2b9c5"
CM022882.1	RepeatMasker	LINE/RTE-BovB	3675746	3676067	2378	-	.	ID="RND-1_FAMILY-30";Tend="1124";Tstart="802";shortTE="F";uid="33b410c1-b82a-4957-8fe3-7b2352fd1a8e"
CM022882.1	RepeatMasker	DNA/hAT-Tip100	21513142	21513349	1262	-	.	ID="RND-3_FAMILY-262";Tend="1024";Tstart="820";shortTE="F";uid="19c995a4-d568-4ac0-b693-34ed36400ab4"
CM022882.1	RepeatMasker	DNA/hAT-Tip100	10274684	10274895	468	-	.	ID="RND-6_FAMILY-8566";Tend="945";Tstart="722";shortTE="F";uid="ecca149a-e2f4-45cb-a841-2980c995c39d"
CM022882.1	RepeatMasker	Unknown	8050866	8050999	607	-	.	ID="RND-1_FAMILY-149";Tend="1135";Tstart="1017";shortTE="F";uid="74ead28b-d7e4-4637-be2a-e5a98f0c23e5"
CM022882.1	RepeatMasker	Unknown	2614901	2615009	775	-	.	ID="RND-1_FAMILY-323";Tend="1510";Tstart="1403";shortTE="F";uid="ff38f99d-7b05-4776-bb9d-748c3e305dbe"
CM022882.1	RepeatMasker	Unknown	1479610	1480247	2915	-	.	ID="RND-1_FAMILY-210";Tend="1598";Tstart="933";shortTE="F";uid="fae42867-40be-4122-bee1-6586adef388e"
CM022882.1	RepeatMasker	RC/Helitron	7312395	7312618	1758	-	.	ID="RND-6_FAMILY-317";Tend="1163";Tstart="939";shortTE="F";uid="8270ea19-2526-4ddb-858c-9f3acdc20413"
CM022882.1	RepeatMasker	Unknown	11830511	11830628	725	-	.	ID="RND-2_FAMILY-22";Tend="1075";Tstart="960";shortTE="F";uid="c461ed2a-60dc-4167-aa90-ac48e5138de7"
CM022882.1	RepeatMasker	RC/Helitron	9835872	9836525	3756	-	.	ID="RND-6_FAMILY-7275";Tend="1620";Tstart="922";shortTE="F";uid="9765fc01-6292-4feb-a6e5-ab520ad4e633"
CM022882.1	RepeatMasker	RC/Helitron	7433078	7433409	2559	-	.	ID="RND-5_FAMILY-848";Tend="1233";Tstart="894";shortTE="F";uid="8c309f38-2bad-427c-977b-2102f103c0f2"
CM022882.1	RepeatMasker	Unknown	3524109	3524341	629	-	.	ID="RND-1_FAMILY-323";TEgroup="ctg_9%7CRND-1_FAMILY-323%7C2";Tend="3150";Tstart="298";shortTE="T";uid="6309f054-e893-4a97-ae87-73f78bd5a381"
CM022882.1	RepeatMasker	DNA/hAT-Tip100	10304299	10304560	1452	-	.	ID="RND-6_FAMILY-8566";Tend="1449";Tstart="1192";shortTE="F";uid="20ca332d-e478-4d61-9838-88cabaef5f40"
CM022882.1	RepeatMasker	LINE/RTE-BovB	14921435	14921665	1279	-	.	ID="RND-1_FAMILY-75";Tend="1824";Tstart="1606";shortTE="F";uid="37eae7e6-8c06-4fe9-8c50-7d51856f0834"
CM022882.1	RepeatMasker	Unknown	439686	440069	1569	-	.	ID="RND-6_FAMILY-1150";Tend="1030";Tstart="655";shortTE="F";uid="2bbbc9c0-8361-46bf-ae75-f45c312e1213"
CM022882.1	RepeatMasker	DNA/hAT-Tip100	10630962	10631385	2512	-	.	ID="RND-6_FAMILY-6216";Tend="1387";Tstart="891";shortTE="F";uid="71831a83-8b4e-45ac-b036-71d959a321ea"
CM022882.1	RepeatMasker	DNA/hAT-Tip100	19266118	19266398	1610	-	.	ID="RND-1_FAMILY-217";Tend="1302";Tstart="991";shortTE="F";uid="4d4a9886-142a-412e-8bc3-577d36409c88"
CM022882.1	RepeatMasker	LINE/RTE-BovB	14923065	14923397	731	-	.	ID="RND-5_FAMILY-1885";TEgroup="ctg_9%7CRND-5_FAMILY-1885%7C13";Tend="1008";Tstart="875";shortTE="F";uid="90df8a42-44fe-4420-9c68-01389590b6a0"
CM022882.1	RepeatMasker	Unknown	7427297	7427397	533	-	.	ID="RND-1_FAMILY-266";Tend="1457";Tstart="1363";shortTE="F";uid="086acdf8-380a-4573-90b6-fdadd3581cee"
CM022882.1	RepeatMasker	DNA/TcMar-Mariner	21276736	21276876	424	-	.	ID="MARINER-37_SIN";Tend="801";Tstart="654";shortTE="F";uid="dea2fdb9-1c1b-4d4c-bb8b-cf10a7dcc831"
CM022882.1	RepeatMasker	LINE/CRE	9952619	9953260	5421	-	.	ID="RND-5_FAMILY-973";Tend="1431";Tstart="777";shortTE="F";uid="dfc27cea-535e-46c7-8757-83a7c9298132"
CM022882.1	RepeatMasker	DNA/TcMar-Tc1	8457390	8457633	1649	-	.	ID="RND-6_FAMILY-664";Tend="1245";Tstart="1005";shortTE="F";uid="3f491c4d-a218-468f-893c-138f09f989c9"
CM022882.1	RepeatMasker	LTR/ERV1	86713	86922	1365	-	.	ID="RND-1_FAMILY-268";Tend="1083";Tstart="878";shortTE="F";uid="22430000-02b2-4171-aee7-a8b719fc2a18"
CM022882.1	RepeatMasker	SINE/tRNA-RTE	1951279	1951614	1277	-	.	ID="RND-1_FAMILY-48";Tend="1181";Tstart="877";shortTE="F";uid="51f9c0db-155f-4ff5-ae08-696917eb006e"
CM022882.1	RepeatMasker	DNA/hAT-Tip100	14353178	14353413	867	-	.	ID="RND-5_FAMILY-697";Tend="1131";Tstart="871";shortTE="F";uid="580d4d27-a874-420c-b281-fe269e339f53"
CM022882.1	RepeatMasker	DNA/Sola-2	297486	297621	964	-	.	ID="RND-6_FAMILY-2584";Tend="2053";Tstart="1918";shortTE="F";uid="9210b243-ae74-48d8-afad-5c179c6eb2cc"
CM022882.1	RepeatMasker	Unknown	1679381	1680150	4389	-	.	ID="RND-1_FAMILY-266";Tend="1717";Tstart="941";shortTE="F";uid="efd85db0-5057-4961-af8e-9f93499cb435"
CM022882.1	RepeatMasker	DNA/hAT-Tip100	8332928	8333252	1510	-	.	ID="RND-1_FAMILY-585";Tend="1139";Tstart="821";shortTE="F";uid="3a2e7e6d-29cd-44a4-80de-2c1e137a5468"
CM022882.1	RepeatMasker	Unknown	13145314	13145477	1208	-	.	ID="RND-1_FAMILY-414";Tend="1100";Tstart="939";shortTE="F";uid="cdc4b56b-0d04-43ca-8701-eefa1f2e7f28"
CM022882.1	RepeatMasker	Unknown	5859208	5859327	540	-	.	ID="RND-2_FAMILY-87";TEgroup="ctg_9%7CRND-2_FAMILY-87%7C2";Tend="1053";Tstart="942";shortTE="T";uid="66a46bf9-b52c-4389-a945-366529597707"
CM022882.1	RepeatMasker	Unknown	13756030	13756262	1432	-	.	ID="RND-6_FAMILY-3995";Tend="1402";Tstart="1179";shortTE="F";uid="b82199f1-cade-47ce-b716-0147b7f0e3b6"
CM022882.1	RepeatMasker	Unknown	19580468	19580707	1332	-	.	ID="RND-4_FAMILY-30";Tend="1184";Tstart="911";shortTE="F";uid="fd06c1b4-ba3b-4e61-9bf4-75b63dbaa18a"
CM022882.1	RepeatMasker	LINE/RTE-BovB	15418483	15418785	715	-	.	ID="RND-6_FAMILY-2119";Tend="622";Tstart="344";shortTE="F";uid="67684498-aa74-4eac-b697-2f60e42160d9"
CM022882.1	RepeatMasker	DNA/TcMar-Tc1	19181104	19181444	1788	-	.	ID="RND-5_FAMILY-701";Tend="1312";Tstart="989";shortTE="F";uid="44760cba-0576-4c2b-b462-0a9be11ab3e7"
CM022882.1	RepeatMasker	Unknown	21867422	21867622	1091	-	.	ID="RND-6_FAMILY-713";Tend="946";Tstart="714";shortTE="F";uid="81d0016d-d50f-4105-b14b-6810edfc3d3c"
CM022882.1	RepeatMasker	DNA/TcMar-Tc1	8834338	8834465	591	-	.	ID="RND-5_FAMILY-1326";Tend="1403";Tstart="1275";shortTE="F";uid="015acecc-8f64-44ab-abc0-9831609c3f7c"
CM022882.1	RepeatMasker	RC/Helitron	8606212	8606402	1129	-	.	ID="RND-1_FAMILY-204";Tend="3174";Tstart="2984";shortTE="F";uid="209ec430-eb65-4950-85b0-29134f551a2e"
CM022882.1	RepeatMasker	Unknown	4737969	4738095	1065	-	.	ID="RND-6_FAMILY-1901";Tend="1643";Tstart="1516";shortTE="F";uid="a53af7e0-133e-4fde-b8da-33afe29fd372"
CM022882.1	RepeatMasker	SINE/tRNA-RTE	1023988	1024088	465	-	.	ID="RND-6_FAMILY-1330";Tend="1119";Tstart="1015";shortTE="F";uid="8844fa90-1960-4875-a9cd-5ec327f7cacc"
CM022882.1	RepeatMasker	Unknown	1546189	1546318	542	-	.	ID="RND-1_FAMILY-282";Tend="861";Tstart="711";shortTE="F";uid="b699a285-844c-4a31-b088-9c3f3cb36f4d"
CM022882.1	RepeatMasker	DNA/hAT-Tip100	4285455	4285707	1110	-	.	ID="RND-4_FAMILY-13";Tend="1095";Tstart="862";shortTE="F";uid="8b1c377b-c50b-4461-bf8b-e543b5613b07"
CM022882.1	RepeatMasker	Unknown	2874448	2874642	977	-	.	ID="RND-3_FAMILY-254";Tend="1103";Tstart="911";shortTE="F";uid="371cd5b0-9f6a-40c5-8f9f-2e00afd2b496"
CM022882.1	RepeatMasker	RC/Helitron	7514077	7514239	1486	-	.	ID="RND-1_FAMILY-193";Tend="1998";Tstart="1836";shortTE="F";uid="51e485df-339b-484e-b452-a0eee7f1f895"
CM022882.1	RepeatMasker	RC/Helitron	20417011	20417158	691	-	.	ID="RND-6_FAMILY-6367";Tend="1298";Tstart="1102";shortTE="F";uid="b1e8487d-612e-4fc4-978e-1d54590da620"
CM022882.1	RepeatMasker	Unknown	647616	647831	1689	-	.	ID="RND-6_FAMILY-5947";Tend="1307";Tstart="1092";shortTE="F";uid="8dcfef60-bd8d-4f94-99f9-6eae0e88de81"
CM022882.1	RepeatMasker	DNA/hAT-Charlie	8492480	8492710	1606	-	.	ID="RND-2_FAMILY-110";Tend="1313";Tstart="1089";shortTE="F";uid="789173c4-6f45-4560-bd10-95b7ee18fc0d"
CM022882.1	RepeatMasker	DNA/TcMar-Tc1	20655141	20655373	783	-	.	ID="RND-1_FAMILY-19";Tend="965";Tstart="754";shortTE="F";uid="fe90f68d-6983-4c68-9443-f44613862289"
CM022882.1	RepeatMasker	Unknown	15005300	15005473	1411	-	.	ID="RND-1_FAMILY-28";Tend="1280";Tstart="1107";shortTE="F";uid="406d5bdf-c38b-4bb5-b88e-cbba4038c616"
CM022882.1	RepeatMasker	Satellite	18717901	18718131	1587	-	.	ID="RND-6_FAMILY-46";Tend="1459";Tstart="1231";shortTE="F";uid="54801cab-5825-4fd8-8d3e-49929d63d9b0"
CM022882.1	RepeatMasker	Unknown	13036907	13037269	1632	-	.	ID="RND-4_FAMILY-30";Tend="1289";Tstart="911";shortTE="F";uid="eeaa7c73-c10f-4fe4-bfca-e39b3dedace8"
CM022882.1	RepeatMasker	Unknown	18959778	18959920	786	-	.	ID="RND-6_FAMILY-2460";Tend="1067";Tstart="865";shortTE="F";uid="a2342936-706f-450e-9359-fa306f762a42"
CM022882.1	RepeatMasker	RC/Helitron	20195809	20196105	1581	-	.	ID="RND-6_FAMILY-317";Tend="1168";Tstart="891";shortTE="F";uid="ae837668-0a5e-4129-9121-91b98f3baea5"
CM022882.1	RepeatMasker	RC/Helitron	16402415	16402533	874	-	.	ID="RND-1_FAMILY-615";Tend="449";Tstart="336";shortTE="F";uid="e6cd2a81-47d8-4348-ad7c-3708c353f6cf"
CM022882.1	RepeatMasker	LINE/RTE-BovB	14867628	14867868	1039	-	.	ID="RND-5_FAMILY-1885";Tend="1204";Tstart="855";shortTE="F";uid="31101668-3e0c-4bb0-b29b-5ec1b53eb6e3"
CM022882.1	RepeatMasker	LINE/RTE-BovB	20730208	20730528	1643	-	.	ID="RND-1_FAMILY-30";Tend="1120";Tstart="802";shortTE="F";uid="f7674611-992a-4a52-adde-b91b9bf58067"
CM022882.1	RepeatMasker	Unknown	14658340	14658565	1097	-	.	ID="RND-5_FAMILY-806";Tend="1113";Tstart="918";shortTE="F";uid="c0183312-13f0-4866-8e0f-b37fa5ec07fa"
CM022882.1	RepeatMasker	LINE/Penelope	3690921	3691112	583	-	.	ID="RND-5_FAMILY-178";Tend="1597";Tstart="1403";shortTE="F";uid="eba1f515-8276-4400-9a4f-27487efcd1cb"
CM022882.1	RepeatMasker	DNA/MULE-MuDR	2437328	2437492	1167	-	.	ID="RND-1_FAMILY-161";Tend="1127";Tstart="961";shortTE="F";uid="00f2173e-51af-48fa-bcd9-a89b36d9360d"
CM022882.1	RepeatMasker	Unknown	15578945	15579157	1365	-	.	ID="RND-1_FAMILY-287";Tend="1116";Tstart="904";shortTE="F";uid="07bd660b-a12c-4922-8865-51b87d1beeb9"
CM022882.1	RepeatMasker	RC/Helitron	20572230	20572349	762	-	.	ID="RND-5_FAMILY-688";Tend="1165";Tstart="1044";shortTE="F";uid="fbca81dd-a1c5-463f-8c84-973b4af2f947"
CM022882.1	RepeatMasker	LINE/L2	21230301	21230519	523	-	.	ID="RND-6_FAMILY-5244";Tend="1107";Tstart="889";shortTE="F";uid="e755ff9d-c5e2-4e1a-903b-b8404bd19745"
CM022882.1	RepeatMasker	LINE/RTE-BovB	21220551	21220930	2854	-	.	ID="RND-1_FAMILY-75";Tend="1823";Tstart="1446";shortTE="F";uid="3577bcbd-aa35-4ec2-9e8d-b315d85f0246"
CM022882.1	RepeatMasker	LINE/I	18001876	18002120	1856	-	.	ID="RND-6_FAMILY-3072";Tend="964";Tstart="723";shortTE="F";uid="f303f2ab-7be1-49a8-a13a-472d591341a8"
CM022882.1	RepeatMasker	RC/Helitron	1507453	1507579	562	-	.	ID="HELITRON-N7_PXU";Tend="125";Tstart="4";shortTE="F";uid="c02ace41-d4e7-4859-a0f6-cd6b03747e85"
CM022882.1	RepeatMasker	DNA/TcMar-Tc1	21861847	21862067	1565	-	.	ID="RND-6_FAMILY-4109";Tend="964";Tstart="746";shortTE="F";uid="dfa04d2f-dffd-4149-819b-31410014a724"
CM022882.1	RepeatMasker	Unknown	1240247	1240354	517	-	.	ID="RND-6_FAMILY-2064";Tend="991";Tstart="882";shortTE="F";uid="b5f167a2-98cb-4132-9d97-42d9891f201b"
CM022882.1	RepeatMasker	LINE/RTE-X	3156776	3156954	1188	-	.	ID="RND-6_FAMILY-4202";Tend="1418";Tstart="1217";shortTE="F";uid="3b31f8bc-52c4-4a14-858a-a06484beb2e6"
CM022882.1	RepeatMasker	Unknown	3200609	3200900	1707	-	.	ID="RND-5_FAMILY-277";Tend="1105";Tstart="800";shortTE="F";uid="826a3aa0-298e-4d31-8f81-2fb5cdcad41d"
CM022882.1	RepeatMasker	Unknown	6708745	6708885	1009	-	.	ID="RND-1_FAMILY-203";Tend="872";Tstart="734";shortTE="F";uid="5010ae74-e4c5-4a14-8a97-f8f7e5c0c428"
CM022882.1	RepeatMasker	DNA/hAT-Tip100	6116909	6117031	509	-	.	ID="RND-3_FAMILY-262";Tend="975";Tstart="813";shortTE="F";uid="3ce1749b-acf4-41cb-a6c1-15a1835314bf"
CM022882.1	RepeatMasker	RC/Helitron	2555158	2555407	2273	-	.	ID="RND-1_FAMILY-197";Tend="1097";Tstart="848";shortTE="F";uid="318b4a0a-ba83-42f6-81b7-9efbdf799711"
CM022882.1	RepeatMasker	Unknown	3872777	3872898	649	-	.	ID="RND-2_FAMILY-22";Tend="1108";Tstart="958";shortTE="F";uid="8a323479-afc6-475f-bf1c-f373ee66038f"
CM022882.1	RepeatMasker	Unknown	4687480	4687742	1125	-	.	ID="RND-3_FAMILY-183";Tend="1370";Tstart="1120";shortTE="F";uid="37eafccf-8c16-4518-80c4-5fa53ef14c31"
CM022882.1	RepeatMasker	Satellite	17056280	17056458	808	-	.	ID="RND-6_FAMILY-577";Tend="1022";Tstart="797";shortTE="F";uid="58026e4c-2bea-4f30-a018-3709d79104a4"
CM022882.1	RepeatMasker	Unknown	6550825	6551101	638	-	.	ID="RND-4_FAMILY-190";Tend="1082";Tstart="794";shortTE="F";uid="6ecbfe79-29dc-4e7e-b107-5ce277b8aae0"
CM022882.1	RepeatMasker	Unknown	19437495	19437725	1329	-	.	ID="RND-6_FAMILY-18259";Tend="1146";Tstart="902";shortTE="F";uid="adbbb2d6-3aff-4531-bb03-81e937ba253c"
CM022882.1	RepeatMasker	Unknown	19900511	19900726	1107	-	.	ID="RND-1_FAMILY-219";Tend="1120";Tstart="896";shortTE="F";uid="b18b3bec-43d8-4b3c-ae8c-92c978854e19"
CM022882.1	RepeatMasker	Unknown	20260730	20261150	2358	-	.	ID="RND-1_FAMILY-49";Tend="1487";Tstart="1062";shortTE="F";uid="f4d0eaf8-200f-4a7a-8974-89836de92ee4"
CM022882.1	RepeatMasker	Unknown	18040126	18040460	1498	-	.	ID="RND-2_FAMILY-87";Tend="1315";Tstart="932";shortTE="F";uid="a3d401d2-8da2-4670-aa2c-de27bb1005fd"
CM022882.1	RepeatMasker	Unknown	16781650	16782724	7078	-	.	ID="RND-5_FAMILY-277";Tend="1785";Tstart="689";shortTE="F";uid="0025bf49-8ff1-4bc4-b71f-855ddfb5b2e4"
CM022882.1	RepeatMasker	Unknown	7796242	7797045	3544	-	.	ID="RND-6_FAMILY-6331";Tend="1673";Tstart="817";shortTE="F";uid="ce0778ce-02cf-40c0-8e1e-231cd735558f"
CM022882.1	RepeatMasker	Unknown	14639413	14639673	1037	-	.	ID="RND-1_FAMILY-627";TEgroup="ctg_9%7CRND-1_FAMILY-627%7C2";Tend="1566";Tstart="877";shortTE="F";uid="d9797f17-470a-43d7-b42c-38caf045529a"
CM022882.1	RepeatMasker	DNA/TcMar-Tc1	3254772	3255039	1874	-	.	ID="RND-1_FAMILY-455";Tend="1662";Tstart="1384";shortTE="F";uid="e0ba3aed-8207-48e3-8805-fd9726460719"
CM022882.1	RepeatMasker	LINE/I	16698434	16698628	635	-	.	ID="RND-5_FAMILY-991";Tend="1019";Tstart="823";shortTE="F";uid="1fea2573-f44e-458f-b23e-9a87c58d719f"
CM022882.1	RepeatMasker	SINE/5S	15285977	15286148	443	-	.	ID="RND-4_FAMILY-2290";Tend="1004";Tstart="829";shortTE="F";uid="a16f2699-7bb7-4292-9eb9-d52da60bceec"
CM022882.1	RepeatMasker	Unknown	18991354	18991538	1132	-	.	ID="RND-2_FAMILY-22";Tend="1140";Tstart="956";shortTE="F";uid="13acae45-f24a-49e8-99e0-0a9d163e1243"
CM022882.1	RepeatMasker	DNA/TcMar-Tc1	5308179	5308313	505	-	.	ID="RND-1_FAMILY-360";Tend="996";Tstart="889";shortTE="F";uid="30514808-0926-46fb-98ec-94665ecd03ed"
CM022882.1	RepeatMasker	LINE/I	16213312	16213646	2511	-	.	ID="RND-6_FAMILY-7186";Tend="1316";Tstart="974";shortTE="F";uid="7b82c219-062b-4523-be40-dc178a317270"
CM022882.1	RepeatMasker	Unknown	8886645	8886989	2861	-	.	ID="RND-5_FAMILY-806";Tend="1258";Tstart="916";shortTE="F";uid="3036ad52-a960-4e01-a89e-1f514a9e37e9"
CM022882.1	RepeatMasker	LINE/RTE-BovB	6265920	6266226	1342	-	.	ID="RND-1_FAMILY-30";Tend="1123";Tstart="807";shortTE="F";uid="8f100028-7700-41fb-9577-40ccdb1eda24"
CM022882.1	RepeatMasker	DNA/TcMar-Mariner	20082235	20082860	2638	-	.	ID="MARINER-25_SIN";TEgroup="ctg_9%7CMARINER-25_SIN%7C3";Tend="1324";Tstart="1";shortTE="F";uid="8934c77a-6e25-4eb4-b488-d78a3c08ce53"
CM022882.1	RepeatMasker	SINE/tRNA-RTE	9643335	9643655	1586	-	.	ID="RND-4_FAMILY-384";Tend="1192";Tstart="862";shortTE="F";uid="58af3415-ad50-49ce-81d9-2c3bcb3723b3"
CM022882.1	RepeatMasker	DNA/TcMar-Tc1	11703212	11703402	579	-	.	ID="RND-1_FAMILY-19";Tend="1942";Tstart="1744";shortTE="F";uid="541626a4-0b1f-4de9-bdf8-e70285a06743"
CM022882.1	RepeatMasker	LINE/I-Jockey	7571097	7571244	561	-	.	ID="RND-6_FAMILY-6858";Tend="416";Tstart="279";shortTE="F";uid="66ee6f8f-e16a-43c8-b044-f8523cf2934a"
CM022882.1	RepeatMasker	Unknown	14113031	14113209	1351	-	.	ID="RND-1_FAMILY-138";Tend="973";Tstart="794";shortTE="F";uid="83e62a31-9a8f-46e6-baea-79c9ce1d9f50"
CM022882.1	RepeatMasker	LINE/L2	17934465	17934604	1089	-	.	ID="RND-1_FAMILY-361";Tend="1259";Tstart="1119";shortTE="F";uid="e548be86-70f6-498b-a5df-5fa51a95a091"
CM022882.1	RepeatMasker	LINE/RTE-BovB	9280068	9280289	1539	-	.	ID="RND-1_FAMILY-75";Tend="1822";Tstart="1604";shortTE="F";uid="f9260981-1da4-4342-8b18-7551af9c8988"
CM022882.1	RepeatMasker	Unknown	772419	772848	3339	-	.	ID="RND-6_FAMILY-8794";Tend="1331";Tstart="906";shortTE="F";uid="a3a03c10-f164-4d01-a75e-9433d6d8e5dd"
CM022882.1	RepeatMasker	DNA/TcMar-Tc1	4040382	4040577	1203	-	.	ID="RND-1_FAMILY-19";Tend="1934";Tstart="1721";shortTE="F";uid="8cfa89ad-187b-4089-b46e-40fb6d41aed0"
CM022882.1	RepeatMasker	Unknown	21935110	21935236	639	-	.	ID="RND-5_FAMILY-1522";Tend="813";Tstart="690";shortTE="F";uid="27da2350-feb2-4988-a682-48455e185b34"
CM022882.1	RepeatMasker	RC/Helitron	9199059	9199235	1356	-	.	ID="RND-6_FAMILY-317";Tend="1153";Tstart="977";shortTE="F";uid="85a675e8-73de-4847-b4aa-95775c57e093"
CM022882.1	RepeatMasker	DNA/hAT-Charlie	16232841	16233668	5743	-	.	ID="RND-1_FAMILY-417";Tend="1716";Tstart="858";shortTE="F";uid="f45f4536-8e1c-4c83-962b-33bde87bddad"
CM022882.1	RepeatMasker	RC/Helitron	19982678	19982853	1422	-	.	ID="RND-6_FAMILY-317";Tend="1159";Tstart="983";shortTE="F";uid="c2637e7c-2793-4a8b-80e4-a347c39eaf60"
CM022882.1	RepeatMasker	Unknown	11369219	11369490	1543	-	.	ID="RND-4_FAMILY-828";Tend="1179";Tstart="876";shortTE="F";uid="ff363833-8584-489a-a839-4de064bc8242"
CM022882.1	RepeatMasker	Unknown	15303124	15303515	1228	-	.	ID="RND-6_FAMILY-2436";Tend="1252";Tstart="891";shortTE="F";uid="f062b3f2-ca73-47db-8104-f677cc5f4d2c"
CM022882.1	RepeatMasker	LINE/Penelope	12757950	12758259	1870	-	.	ID="RND-5_FAMILY-2116";Tend="1547";Tstart="1182";shortTE="F";uid="9e108fd7-4f86-4afa-aa20-e912012f82e5"
CM022882.1	RepeatMasker	DNA/hAT-Tip100	8669924	8670345	2603	-	.	ID="RND-1_FAMILY-209";Tend="1375";Tstart="870";shortTE="F";uid="d7aa43ca-b894-4a2e-8b7e-096bafa845fb"
CM022882.1	RepeatMasker	Unknown	19793856	19794243	1697	-	.	ID="RND-1_FAMILY-221";Tend="1200";Tstart="945";shortTE="F";uid="c3b56ade-2ffb-4465-a677-ed52574dd91d"
CM022882.1	RepeatMasker	Unknown	3559876	3560015	527	-	.	ID="RND-2_FAMILY-22";Tend="1141";Tstart="1008";shortTE="F";uid="2d106a94-53cc-4d9e-8eaf-7835bb2ca7a6"
CM022882.1	RepeatMasker	Unknown	11921528	11921723	1090	-	.	ID="RND-1_FAMILY-188";Tend="1004";Tstart="803";shortTE="F";uid="a27a1d58-0d1d-4493-9868-ae53ec674e64"
CM022882.1	RepeatMasker	Unknown	18676053	18676423	1861	-	.	ID="RND-1_FAMILY-422";Tend="1150";Tstart="801";shortTE="F";uid="539fbebc-44d8-4336-9ef5-b89bf204a4a9"
CM022882.1	RepeatMasker	Satellite	12976901	12977225	814	-	.	ID="RND-5_FAMILY-399";Tend="955";Tstart="639";shortTE="F";uid="966b8553-7a05-402c-8a07-bb13cdff48e1"
CM022882.1	RepeatMasker	Satellite	867703	867883	634	-	.	ID="RND-6_FAMILY-46";Tend="1424";Tstart="1261";shortTE="F";uid="a6f61b21-a63b-4aab-8548-a0adb37c0692"
CM022882.1	RepeatMasker	Unknown	22089811	22090003	1286	-	.	ID="RND-6_FAMILY-1126";Tend="693";Tstart="496";shortTE="F";uid="d0940729-a233-42ff-b6a3-73cf38feae30"
CM022882.1	RepeatMasker	LINE/R1-LOA	5866315	5866526	1380	-	.	ID="RND-4_FAMILY-883";Tend="1170";Tstart="954";shortTE="F";uid="7c428235-090d-439b-b1a1-c278e109a880"
CM022882.1	RepeatMasker	DNA/TcMar-Tc1	10145416	10145955	3547	-	.	ID="RND-5_FAMILY-623";Tend="1493";Tstart="914";shortTE="F";uid="a23e364e-f650-4e90-b608-e87abf2b8424"
CM022882.1	RepeatMasker	DNA/TcMar-Tc1	15373704	15373822	663	-	.	ID="RND-1_FAMILY-873";Tend="1111";Tstart="977";shortTE="F";uid="266b663c-a695-48d6-b318-723bb034bc5f"
CM022882.1	RepeatMasker	Unknown	9732317	9732445	604	-	.	ID="RND-6_FAMILY-9040";Tend="1280";Tstart="1160";shortTE="F";uid="fd4bb589-a0e9-43af-988a-8bdd66e1fc7a"
CM022882.1	RepeatMasker	Unknown	9131814	9131916	443	-	.	ID="RND-6_FAMILY-158";Tend="2740";Tstart="2586";shortTE="F";uid="d4073ea6-1389-443a-b813-d57dafd07892"
CM022882.1	RepeatMasker	LINE/RTE-BovB	4478013	4478217	1290	-	.	ID="RND-1_FAMILY-75";Tend="1823";Tstart="1601";shortTE="F";uid="6f7c3ce1-942c-470b-be26-eddd30d49330"
CM022882.1	RepeatMasker	LINE/Penelope	21245995	21246328	873	-	.	ID="RND-1_FAMILY-641";TEgroup="ctg_9%7CRND-1_FAMILY-641%7C1";Tend="1528";Tstart="1336";shortTE="F";uid="fbb4e201-a963-4e2f-8a7d-66f4d84ff77b"
CM022882.1	RepeatMasker	Unknown	10200518	10200709	1170	-	.	ID="RND-6_FAMILY-7290";Tend="1362";Tstart="1164";shortTE="F";uid="88765384-73d4-4fea-a57a-ee19a557664a"
CM022882.1	RepeatMasker	DNA/hAT-Tip100	4331335	4331711	2713	-	.	ID="RND-1_FAMILY-209";Tend="1245";Tstart="875";shortTE="F";uid="995a92e4-c3c8-4752-a82e-5770cfb0c6de"
CM022882.1	RepeatMasker	Unknown	14390654	14391111	1660	-	.	ID="RND-1_FAMILY-189";Tend="2051";Tstart="1625";shortTE="F";uid="2b8d5ac3-1ddf-44de-bde8-0a662c0fbcf0"
CM022882.1	RepeatMasker	DNA/TcMar-Mariner	19545570	19545724	834	-	.	ID="RND-6_FAMILY-2715";Tend="1130";Tstart="953";shortTE="F";uid="2efb1be5-65a0-44a5-85ce-81d24a50b53c"
CM022882.1	RepeatMasker	Unknown	2724178	2724281	802	-	.	ID="RND-6_FAMILY-4999";Tend="1543";Tstart="1440";shortTE="F";uid="33e11722-2814-477f-ac53-85df41a38f2c"
CM022882.1	RepeatMasker	Unknown	18489142	18489323	1411	-	.	ID="RND-4_FAMILY-18";Tend="2126";Tstart="1945";shortTE="F";uid="36e7eb4a-aa52-40a9-a092-f31a25ae5d8f"
CM022882.1	RepeatMasker	Unknown	16612363	16612662	762	-	.	ID="RND-4_FAMILY-176";Tend="1214";Tstart="925";shortTE="F";uid="f8eea3f7-d6d8-420e-9f35-65bbe1cc52e4"
CM022882.1	RepeatMasker	Unknown	18654879	18655064	1256	-	.	ID="RND-1_FAMILY-219";Tend="1085";Tstart="896";shortTE="F";uid="8240114d-d2c4-46b4-ab0f-bae2dabdbe95"
CM022882.1	RepeatMasker	LINE/R1-LOA	14859065	14859273	1364	-	.	ID="RND-4_FAMILY-883";Tend="1189";Tstart="986";shortTE="F";uid="9e94cf3b-071e-4e1c-b32e-dd629a938226"
CM022882.1	RepeatMasker	Unknown	8569485	8570375	4416	-	.	ID="RND-6_FAMILY-18327";Tend="2877";Tstart="1964";shortTE="F";uid="58d50f38-4f2e-4d71-b390-17c80dda9122"
CM022882.1	RepeatMasker	Unknown	11225213	11225570	2710	-	.	ID="RND-6_FAMILY-7666";Tend="1450";Tstart="1094";shortTE="F";uid="7595bc0b-b431-418b-a101-494376ca91f7"
CM022882.1	RepeatMasker	SINE/tRNA-RTE	20410324	20410662	1615	-	.	ID="RND-4_FAMILY-384";Tend="1175";Tstart="854";shortTE="F";uid="7dfbd6b6-e9c0-4132-a1e4-9d82b2825d67"
CM022882.1	RepeatMasker	RC/Helitron	8361348	8361467	554	-	.	ID="RND-6_FAMILY-3129";Tend="2594";Tstart="2475";shortTE="F";uid="6caabc5a-8112-4301-9351-fc79da3ebdea"
CM022882.1	RepeatMasker	LINE/RTE-BovB	15940306	15940537	1585	-	.	ID="RND-1_FAMILY-75";Tend="1823";Tstart="1594";shortTE="F";uid="d1cc71c6-4d3f-4a0a-bf0c-b7f1904ee1ba"
CM022882.1	RepeatMasker	DNA/hAT-Tip100	18922482	18922642	978	-	.	ID="RND-3_FAMILY-262";Tend="982";Tstart="815";shortTE="F";uid="afcb5a4d-3bc9-4ac9-9ece-4d4ee959b0ee"
CM022882.1	RepeatMasker	Unknown	17793810	17794107	2158	-	.	ID="RND-1_FAMILY-96";Tend="1285";Tstart="972";shortTE="F";uid="6320b940-51b7-4544-b6d9-be1dd2e057ea"
CM022882.1	RepeatMasker	Unknown	12680781	12680985	1012	-	.	ID="RND-1_FAMILY-450";Tend="1246";Tstart="1038";shortTE="F";uid="d349c15e-afcf-40bc-afa0-2e1eb17ffd7f"
CM022882.1	RepeatMasker	Unknown	8686252	8686430	504	-	.	ID="RND-1_FAMILY-99";Tend="1071";Tstart="905";shortTE="F";uid="e2cecba8-d00b-44bd-a14d-29f1c37d0e34"
CM022882.1	RepeatMasker	Unknown	14836531	14836754	909	-	.	ID="RND-6_FAMILY-7290";Tend="1375";Tstart="1154";shortTE="F";uid="b6d1f8e9-3c5a-47bc-ac36-a1049a8171dc"
CM022882.1	RepeatMasker	Unknown	19516662	19516768	551	-	.	ID="RND-6_FAMILY-8017";Tend="1430";Tstart="1317";shortTE="F";uid="95a4f96e-c6da-4525-a202-e2a2f3c04d6f"
CM022882.1	RepeatMasker	Unknown	9231925	9232240	2148	-	.	ID="RND-1_FAMILY-251";Tend="1593";Tstart="1279";shortTE="F";uid="8189725a-9e99-4191-bb2d-94800ed7a5af"
CM022882.1	RepeatMasker	Unknown	11064152	11064546	1273	-	.	ID="RND-1_FAMILY-251";Tend="507";Tstart="111";shortTE="F";uid="f936ea03-b572-4b34-b958-164aad5300a8"
CM022882.1	RepeatMasker	Satellite	14810136	14810347	836	-	.	ID="RND-6_FAMILY-577";Tend="969";Tstart="752";shortTE="F";uid="53d39e4d-1b02-462e-b3ec-1cb14039312f"
CM022882.1	RepeatMasker	DNA/CMC-Chapaev-3	18805194	18805442	891	-	.	ID="RND-6_FAMILY-2378";Tend="1249";Tstart="985";shortTE="F";uid="2585f145-df68-427a-80bf-05c8bb5ff0c7"
CM022882.1	RepeatMasker	SINE/tRNA-RTE	7779286	7779595	2247	-	.	ID="RND-4_FAMILY-384";Tend="1175";Tstart="864";shortTE="F";uid="665bf5b2-e9f7-463c-9640-18be91008249"
CM022882.1	RepeatMasker	Unknown	8353269	8353413	460	-	.	ID="RND-4_FAMILY-190";Tend="1009";Tstart="854";shortTE="F";uid="af9ce681-ce3a-40e7-a114-6897ff89c0d8"
CM022882.1	RepeatMasker	Unknown	957956	958087	893	-	.	ID="RND-1_FAMILY-596";Tend="310";Tstart="179";shortTE="F";uid="a53f272d-2cc2-4190-8a82-3cb100cafa40"
CM022882.1	RepeatMasker	Unknown	10530946	10531114	723	-	.	ID="RND-2_FAMILY-22";Tend="1140";Tstart="958";shortTE="F";uid="c5fe6fdb-199b-4282-996a-c357ddcf2598"
CM022882.1	RepeatMasker	Unknown	1600948	1601526	3630	-	.	ID="RND-5_FAMILY-502";Tend="1516";Tstart="960";shortTE="F";uid="ed894abb-b0a4-4120-8cea-e102a9ccaafc"
CM022882.1	RepeatMasker	Unknown	13574934	13575138	1440	-	.	ID="RND-1_FAMILY-66";Tend="1134";Tstart="930";shortTE="F";uid="c3057996-280c-4c46-9c9a-af700ca4269a"
CM022882.1	RepeatMasker	Unknown	16789059	16789660	4162	-	.	ID="RND-1_FAMILY-846";Tend="2192";Tstart="1608";shortTE="F";uid="b7883564-5094-4a31-87f6-96631b7397fa"
CM022882.1	RepeatMasker	Unknown	2728019	2728199	1205	-	.	ID="RND-1_FAMILY-221";Tend="1385";Tstart="1175";shortTE="F";uid="848c66cf-7fde-4295-ad81-16f1b868f25c"
CM022882.1	RepeatMasker	DNA/hAT-Tip100	14740600	14741093	3205	-	.	ID="RND-1_FAMILY-209";Tend="1366";Tstart="853";shortTE="F";uid="61aafbc8-d860-4c90-ba8d-0f936e58d196"
CM022882.1	RepeatMasker	Unknown	11385360	11385614	1150	-	.	ID="RND-6_FAMILY-11719";TEgroup="ctg_9%7CRND-6_FAMILY-11719%7C10";Tend="1676";Tstart="930";shortTE="F";uid="9c5c28ef-3d10-4d46-80bc-6caa408f26d5"
CM022882.1	RepeatMasker	Unknown	1120355	1120475	779	-	.	ID="RND-5_FAMILY-277";Tend="839";Tstart="720";shortTE="F";uid="c31769d8-fada-4c53-9cd4-e850f5eb80d1"
CM022882.1	RepeatMasker	LINE/Penelope	20929216	20929324	404	-	.	ID="RND-1_FAMILY-923";Tend="1408";Tstart="1291";shortTE="F";uid="695e4e40-4f3c-4483-b98c-0dabb8c4cd36"
CM022882.1	RepeatMasker	Satellite	11023362	11023502	679	-	.	ID="RND-6_FAMILY-46";Tend="1480";Tstart="1338";shortTE="F";uid="c888f10d-4f8b-48f1-b2ef-97abf3982b54"
CM022882.1	RepeatMasker	DNA/hAT-Blackjack	3155186	3155333	925	-	.	ID="RND-1_FAMILY-555";Tend="1518";Tstart="1369";shortTE="F";uid="9062ecf0-5cba-4877-91da-3d8dd00ebb4e"
CM022882.1	RepeatMasker	RC/Helitron	2510449	2510679	654	-	.	ID="RND-6_FAMILY-6367";TEgroup="ctg_9%7CRND-6_FAMILY-6367%7C1";Tend="1299";Tstart="852";shortTE="T";uid="cb3d66d6-78ba-4c55-8d63-91cff8d993bd"
CM022882.1	RepeatMasker	DNA/hAT-Tip100	16472653	16473248	3496	-	.	ID="RND-5_FAMILY-682";TEgroup="ctg_9%7CRND-5_FAMILY-682%7C1";Tend="1687";Tstart="917";shortTE="F";uid="ef4de8fa-b643-4bf0-bbdf-289cc33e3647"
CM022882.1	RepeatMasker	LINE/Penelope	17354706	17354855	715	-	.	ID="RND-6_FAMILY-7357";Tend="1305";Tstart="1154";shortTE="F";uid="24253295-43a1-4f9c-ae39-fe6581997edb"
CM022882.1	RepeatMasker	DNA/PIF-Harbinger	15513061	15513772	5649	-	.	ID="RND-1_FAMILY-229";Tend="1628";Tstart="885";shortTE="F";uid="d84ff741-a18f-4dc5-bbf1-0423d2491e25"
CM022882.1	RepeatMasker	DNA/hAT-Tag1	3823943	3824082	870	-	.	ID="RND-1_FAMILY-756";Tend="1027";Tstart="869";shortTE="F";uid="63afa5bd-0832-42ef-a073-f10dfcebfe33"
CM022882.1	RepeatMasker	DNA/CMC-Transib	21795620	21795972	2434	-	.	ID="RND-5_FAMILY-5968";Tend="1405";Tstart="1040";shortTE="F";uid="b6de3c1b-423a-4a78-9d58-82c0f97cb3b7"
CM022882.1	RepeatMasker	DNA/TcMar-Tc1	22051223	22052337	5323	-	.	ID="rnd-4_family-404";Tend="1271";Tstart="371";shortTE="F";uid="3d291902-37f3-4bf4-ad00-5c008833bb42"
CM022882.1	RepeatMasker	Unknown	15286279	15286474	537	-	.	ID="RND-6_FAMILY-1696";Tend="2126";Tstart="1949";shortTE="F";uid="c126551a-dbc3-4234-beaf-669538a12b75"
CM022882.1	RepeatMasker	RC/Helitron	17629338	17629479	5823	-	.	ID="RND-3_FAMILY-589";Tend="1166";Tstart="1000";shortTE="F";uid="73be726d-1d4f-4168-8435-c7d895cba8c8"
CM022882.1	RepeatMasker	Unknown	17794862	17795062	474	-	.	ID="RND-5_FAMILY-34";TEgroup="ctg_9%7CRND-5_FAMILY-34%7C4";Tend="1121";Tstart="1036";shortTE="T";uid="0017fac0-21cb-4ab6-a114-161f34bc0156"
CM022882.1	RepeatMasker	Unknown	17659380	17659645	1533	-	.	ID="RND-6_FAMILY-5252";Tend="1073";Tstart="824";shortTE="F";uid="8ffd840c-046a-4de9-a5a5-643f18e20742"
CM022882.1	RepeatMasker	Unknown	9904355	9904991	3736	-	.	ID="RND-6_FAMILY-2164";Tend="1423";Tstart="663";shortTE="F";uid="c4590e03-781a-4f62-b556-8537b2c94a3e"
CM022882.1	RepeatMasker	Unknown	20954534	20954750	997	-	.	ID="RND-5_FAMILY-562";Tend="1333";Tstart="1113";shortTE="F";uid="fcfa6e2d-f093-4e3c-b186-4005763db082"
CM022882.1	RepeatMasker	RC/Helitron	19831536	19831768	1902	-	.	ID="RND-6_FAMILY-317";Tend="1155";Tstart="935";shortTE="F";uid="ee30e37d-e42d-40b6-80fd-5321bdbbdc3f"
CM022882.1	RepeatMasker	RC/Helitron	1493804	1494102	1315	-	.	ID="RND-1_FAMILY-50";Tend="1216";Tstart="890";shortTE="F";uid="c63d5f6e-e797-4bd1-af72-1ec179b12ccf"
CM022882.1	RepeatMasker	Unknown	4613389	4613742	2635	-	.	ID="RND-1_FAMILY-903";Tend="1688";Tstart="1339";shortTE="F";uid="76dfdd39-07cb-43c7-9c41-a2d0795d1e6f"
CM022882.1	RepeatMasker	LINE/RTE-BovB	17437471	17437645	785	-	.	ID="RND-5_FAMILY-1885";Tend="1225";Tstart="1040";shortTE="F";uid="4d884feb-bb23-440a-a57b-509958c4325c"
CM022882.1	RepeatMasker	Unknown	8015170	8015547	2949	-	.	ID="RND-1_FAMILY-281";Tend="1340";Tstart="962";shortTE="F";uid="4f28188a-ad14-4b9a-b259-8e985fdc74ba"
CM022882.1	RepeatMasker	Unknown	9536758	9537105	1498	-	.	ID="RND-5_FAMILY-28";Tend="1216";Tstart="908";shortTE="F";uid="5360d9c7-026b-40bf-b5ae-db5f18c2f8f6"
CM022882.1	RepeatMasker	Unknown	416159	416305	537	-	.	ID="RND-2_FAMILY-22";Tend="1137";Tstart="978";shortTE="F";uid="fff3a705-6dd6-4990-be04-611dba71b7a8"
CM022882.1	RepeatMasker	DNA/hAT-Tip100	17618323	17618569	1130	-	.	ID="RND-4_FAMILY-13";Tend="1096";Tstart="851";shortTE="F";uid="48406152-5c5f-4179-990d-6bb0002706ca"
CM022882.1	RepeatMasker	SINE/5S	6802347	6802628	2093	-	.	ID="RND-5_FAMILY-710";Tend="1152";Tstart="848";shortTE="F";uid="b286235c-6720-4add-8eda-861e351840ab"
CM022882.1	RepeatMasker	Unknown	17896102	17896356	1823	-	.	ID="RND-1_FAMILY-55";Tend="348";Tstart="123";shortTE="F";uid="215a6ef5-7260-4a38-8066-d381e3c904a5"
CM022882.1	RepeatMasker	Unknown	18019435	18019880	1430	-	.	ID="RND-2_FAMILY-87";Tend="1281";Tstart="835";shortTE="F";uid="4c9fd709-74d2-4b03-887c-ffa21f3cb284"
CM022882.1	RepeatMasker	Unknown	1605585	1605943	2365	-	.	ID="RND-1_FAMILY-96";Tend="1308";Tstart="960";shortTE="F";uid="dab06303-4824-4db4-8fee-016078e690d4"
CM022882.1	RepeatMasker	SINE/tRNA-RTE	18683542	18683862	2240	-	.	ID="RND-4_FAMILY-632";Tend="1114";Tstart="794";shortTE="F";uid="8632aa3b-dd27-47e0-b127-e08b012b13ad"
CM022882.1	RepeatMasker	LINE/RTE-BovB	9604837	9605091	727	-	.	ID="RND-1_FAMILY-30";Tend="1122";Tstart="971";shortTE="F";uid="9b16d721-6e35-4715-8b8f-fed2e288a1f3"
CM022882.1	RepeatMasker	RC/Helitron	18934344	18934576	1769	-	.	ID="RND-6_FAMILY-317";Tend="1165";Tstart="927";shortTE="F";uid="52907b06-a2fc-42a5-93ee-b8a7449d102e"
CM022882.1	RepeatMasker	RC/Helitron	15573647	15573787	581	-	.	ID="RND-6_FAMILY-17586";Tend="1086";Tstart="944";shortTE="F";uid="8767e5c8-1945-4bd3-a70e-6c6ab857b037"
CM022882.1	RepeatMasker	Unknown	20302823	20303084	1005	-	.	ID="RND-5_FAMILY-277";Tend="1020";Tstart="739";shortTE="F";uid="fb5006e1-6943-4dc4-9893-c8c270bb8642"
CM022882.1	RepeatMasker	DNA/hAT-Tip100	2201759	2201889	848	-	.	ID="RND-5_FAMILY-1423";Tend="1222";Tstart="1108";shortTE="F";uid="5634bda0-b46e-491a-8eda-35d75b7f6bee"
CM022882.1	RepeatMasker	Unknown	1055828	1056161	1493	-	.	ID="RND-1_FAMILY-203";Tend="1137";Tstart="736";shortTE="F";uid="10d2ce77-f89d-4f51-958c-3d66719bf6c3"
CM022882.1	RepeatMasker	Unknown	11257613	11257771	499	-	.	ID="RND-1_FAMILY-1024";Tend="2273";Tstart="2107";shortTE="F";uid="b9774087-e366-465d-9920-379151f06fa7"
CM022882.1	RepeatMasker	DNA/TcMar-Tc1	21116066	21116181	781	-	.	ID="rnd-1_family-961";Tend="1762";Tstart="1658";shortTE="F";uid="3125f862-a0c2-4031-99db-3885e128dc28"
CM022882.1	RepeatMasker	Unknown	7647547	7647672	507	-	.	ID="RND-1_FAMILY-149";Tend="1146";Tstart="1004";shortTE="F";uid="5b553e5a-523a-412e-aa39-0bfda2e86964"
CM022882.1	RepeatMasker	LINE/L2	21877385	21877623	1395	-	.	ID="RND-1_FAMILY-1078";Tend="1897";Tstart="1648";shortTE="F";uid="acf618a4-d4f6-4028-8586-8883db19d30f"
CM022882.1	RepeatMasker	DNA/hAT-Ac	11078433	11078673	1920	-	.	ID="RND-1_FAMILY-18";Tend="2170";Tstart="1926";shortTE="F";uid="130af456-ac55-473f-9542-46c697f3f7a0"
CM022882.1	RepeatMasker	Unknown	16418058	16418230	553	-	.	ID="RND-5_FAMILY-1522";Tend="813";Tstart="643";shortTE="F";uid="8822b287-078e-489e-894c-3300854096a8"
CM022882.1	RepeatMasker	Unknown	990866	991170	2528	-	.	ID="RND-1_FAMILY-433";Tend="3011";Tstart="2707";shortTE="F";uid="7df526fd-5cdc-45ed-aeb3-b753c24cc58a"
CM022882.1	RepeatMasker	SINE/tRNA-RTE	22032148	22032289	949	-	.	ID="RND-6_FAMILY-1330";Tend="1120";Tstart="963";shortTE="F";uid="d7645dfb-e213-4ac4-a09a-dfc37314a3cf"
CM022882.1	RepeatMasker	DNA/TcMar-Tc1	13282821	13282939	525	-	.	ID="RND-1_FAMILY-114";Tend="2486";Tstart="2378";shortTE="F";uid="334b45cf-d8fa-4e90-a48e-b9de7eec5835"
CM022882.1	RepeatMasker	RC/Helitron	5313885	5314598	5447	-	.	ID="RND-6_FAMILY-7275";Tend="1641";Tstart="912";shortTE="F";uid="cef5fda7-379f-49b8-84ac-aaaa98a2bfaf"
CM022882.1	RepeatMasker	Unknown	12100731	12101194	3493	-	.	ID="RND-6_FAMILY-8794";Tend="1334";Tstart="875";shortTE="F";uid="26f03e31-e8bd-4f41-bdf0-3b595030a07e"
CM022882.1	RepeatMasker	Unknown	12230530	12230730	742	-	.	ID="RND-6_FAMILY-6755";Tend="1258";Tstart="1083";shortTE="F";uid="8bb54bb4-4fc0-4713-8dc3-bdd7e24759fd"
CM022882.1	RepeatMasker	Unknown	7013018	7013179	927	-	.	ID="RND-6_FAMILY-1688";Tend="1542";Tstart="1383";shortTE="F";uid="b582d3dc-d62d-4c5e-bf0e-136eacd6e0af"
CM022882.1	RepeatMasker	Unknown	12235850	12236224	1209	-	.	ID="RND-4_FAMILY-30";Tend="1287";Tstart="910";shortTE="F";uid="48d3fc04-5082-48fc-bf29-5bf030da2ad4"
CM022882.1	RepeatMasker	DNA/hAT-Tip100	19374607	19374746	467	-	.	ID="rnd-3_family-262";Tend="1026";Tstart="911";shortTE="F";uid="5812b2f5-2f7c-45cc-8aa7-6626b5bd6a3f"
CM022882.1	RepeatMasker	Unknown	19421196	19421332	815	-	.	ID="RND-5_FAMILY-1343";Tend="754";Tstart="609";shortTE="F";uid="1a55e11d-bc2a-466e-b912-6a3814096ce6"
CM022882.1	RepeatMasker	RC/Helitron	13747325	13747502	1286	-	.	ID="RND-6_FAMILY-317";Tend="1173";Tstart="994";shortTE="F";uid="b0b0f0a9-e3d9-404c-8ea9-7dfd497ea887"
CM022882.1	RepeatMasker	Unknown	1080465	1080572	867	-	.	ID="RND-1_FAMILY-115";Tend="1265";Tstart="1158";shortTE="F";uid="f1a126a6-1ee6-4a0b-a469-43b5d55175ef"
CM022882.1	RepeatMasker	Unknown	8897881	8898037	584	-	.	ID="RND-1_FAMILY-49";Tend="1146";Tstart="1011";shortTE="F";uid="ffec5546-e459-45b2-afb3-848839a58829"
CM022882.1	RepeatMasker	Unknown	20815712	20816052	1195	-	.	ID="RND-6_FAMILY-7290";Tend="1235";Tstart="870";shortTE="F";uid="9e0a546c-6d5c-4989-9dbc-62b56cab6618"
CM022882.1	RepeatMasker	LINE/I	12754467	12754700	795	-	.	ID="RND-1_FAMILY-449";Tend="1282";Tstart="1045";shortTE="F";uid="edb909ba-20f9-4ac7-bbae-303f3ec02a29"
CM022882.1	RepeatMasker	Unknown	1691471	1691687	662	-	.	ID="RND-5_FAMILY-336";TEgroup="ctg_9%7CRND-5_FAMILY-336%7C1";Tend="1163";Tstart="687";shortTE="F";uid="92a9944a-5cd2-43d0-be67-4d362e011a5b"
CM022882.1	RepeatMasker	Unknown	19995908	19996089	1132	-	.	ID="RND-1_FAMILY-39";Tend="964";Tstart="763";shortTE="F";uid="1c407f8f-634a-4a9f-9e49-558d838bd330"
CM022882.1	RepeatMasker	SINE/tRNA-RTE	3979470	3979752	2145	-	.	ID="RND-1_FAMILY-48";Tend="1191";Tstart="887";shortTE="F";uid="a6bf4382-f17b-41f9-b6dd-c18a674ccadc"
CM022882.1	RepeatMasker	RC/Helitron	22050332	22050572	1510	-	.	ID="RND-6_FAMILY-317";Tend="1156";Tstart="920";shortTE="F";uid="1b9a06bc-28c4-4ff8-92c4-58e6a44c24bf"
CM022882.1	RepeatMasker	Unknown	17892144	17892301	1161	-	.	ID="RND-6_FAMILY-8794";Tend="1036";Tstart="879";shortTE="F";uid="6787ed0a-5469-44d3-86f1-889a3d3b0152"
CM022882.1	RepeatMasker	DNA/TcMar-Tc1	20446566	20446745	977	-	.	ID="RND-5_FAMILY-701";Tend="1214";Tstart="999";shortTE="F";uid="626709b9-adc5-4778-82d1-2d1db3c84f45"
CM022882.1	RepeatMasker	Unknown	11844677	11844946	1334	-	.	ID="RND-6_FAMILY-7290";Tend="1430";Tstart="1154";shortTE="F";uid="e5d9505a-56f9-44d1-833a-2c4783ccf1eb"
CM022882.1	RepeatMasker	Satellite	15430761	15431027	1963	-	.	ID="RND-5_FAMILY-399";Tend="1215";Tstart="941";shortTE="F";uid="ca241a2a-4bd7-4f7f-abdc-757de58b31e9"
CM022882.1	RepeatMasker	Satellite	8291420	8291560	776	-	.	ID="SAT-1_LVA";Tend="1274";Tstart="1130";shortTE="F";uid="70f52b14-6cc7-470a-926d-2c192e0b0c16"
CM022882.1	RepeatMasker	LINE/Dong-R4	9083366	9083499	520	-	.	ID="RND-1_FAMILY-689";Tend="3272";Tstart="3076";shortTE="F";uid="49fbb386-815f-43ef-9f05-075b5d8a86e1"
CM022882.1	RepeatMasker	LINE/RTE-BovB	16832476	16832639	1039	-	.	ID="RND-1_FAMILY-30";Tend="980";Tstart="813";shortTE="F";uid="ec30fff0-4e2d-46c0-9857-255671634696"
CM022882.1	RepeatMasker	LINE/Penelope	14900829	14900986	601	-	.	ID="RND-6_FAMILY-7357";Tend="559";Tstart="423";shortTE="F";uid="68f688bb-230c-4cea-afd2-4b08e50e04f2"
CM022882.1	RepeatMasker	DNA/CMC-Chapaev-3	18577459	18577921	3531	-	.	ID="RND-1_FAMILY-34";Tend="1435";Tstart="992";shortTE="F";uid="ea435e2e-c2e2-4317-a484-b27c97eff120"
CM022882.1	RepeatMasker	RC/Helitron	4479037	4479231	1412	-	.	ID="RND-6_FAMILY-707";Tend="1477";Tstart="1270";shortTE="F";uid="ad37dfc3-320c-4367-8c4d-346a5d3c53b0"
CM022882.1	RepeatMasker	LINE/CR1	10280543	10280888	2280	-	.	ID="RND-6_FAMILY-3382";Tend="949";Tstart="609";shortTE="F";uid="6ae50941-8eed-45eb-8627-90536e6cbe77"
CM022882.1	RepeatMasker	Unknown	17614668	17614833	1053	-	.	ID="RND-4_FAMILY-4275";Tend="1087";Tstart="938";shortTE="F";uid="42beda80-08b7-4796-a331-b5191df916d0"
CM022882.1	RepeatMasker	Unknown	8859276	8859563	2076	-	.	ID="RND-5_FAMILY-806";Tend="1257";Tstart="918";shortTE="F";uid="22ce63ee-91c2-4a03-97da-93ade887bc88"
CM022882.1	RepeatMasker	SINE/tRNA-RTE	20332338	20332514	852	-	.	ID="RND-1_FAMILY-29";Tend="1081";Tstart="894";shortTE="F";uid="8ec3ebb2-b52f-4173-b071-8cbdcd4e6bbb"
CM022882.1	RepeatMasker	SINE/tRNA-RTE	17975293	17975490	1398	-	.	ID="RND-6_FAMILY-11569";Tend="1156";Tstart="949";shortTE="F";uid="5281df5a-56ed-4f3f-9d64-83feb7d64e80"
CM022882.1	RepeatMasker	Unknown	15208654	15208766	865	-	.	ID="RND-6_FAMILY-5252";Tend="1042";Tstart="931";shortTE="F";uid="76ae8e70-d4b3-44e4-8781-15d8d32e8bb4"
CM022882.1	RepeatMasker	DNA/TcMar-Tc1	9202331	9202592	1116	-	.	ID="RND-6_FAMILY-783";Tend="1101";Tstart="817";shortTE="F";uid="cff73ef0-dc53-4c23-a2ff-cf64fcd47c37"
CM022882.1	RepeatMasker	Unknown	5198381	5198764	4231	-	.	ID="RND-6_FAMILY-7358";Tend="2461";Tstart="862";shortTE="F";uid="71366c7c-7232-4f05-b5ca-30bd0b455330"
CM022882.1	RepeatMasker	Unknown	12719805	12720147	2332	-	.	ID="RND-1_FAMILY-319";Tend="1108";Tstart="779";shortTE="F";uid="677652ff-c6d1-4d63-bb53-59c0c8ce3d4e"
CM022882.1	RepeatMasker	DNA/hAT-Tip100	7473170	7473724	2684	-	.	ID="RND-4_FAMILY-2323";Tend="2372";Tstart="1784";shortTE="F";uid="20c44ee4-885d-459c-b201-17436307f146"
CM022882.1	RepeatMasker	Unknown	3317290	3317571	2104	-	.	ID="RND-6_FAMILY-439";Tend="1108";Tstart="827";shortTE="F";uid="756725aa-7d4b-47ef-9e4a-f7b7ad106f81"
CM022882.1	RepeatMasker	Unknown	11721672	11722049	2156	-	.	ID="RND-6_FAMILY-6755";Tend="1401";Tstart="1021";shortTE="F";uid="67157415-409b-4c06-9ad4-1c55cfc2ab1d"
CM022882.1	RepeatMasker	Satellite	21035358	21035811	1078	-	.	ID="RND-6_FAMILY-46";Tend="1430";Tstart="977";shortTE="F";uid="9b5d05d6-de9a-4305-828a-a913035d10b7"
CM022882.1	RepeatMasker	Unknown	15053495	15053694	1195	-	.	ID="RND-1_FAMILY-55";Tend="1123";Tstart="896";shortTE="F";uid="be6f1628-3399-4f2a-ada3-33bde9d6af20"
CM022882.1	RepeatMasker	RC/Helitron	18459348	18460055	4032	-	.	ID="RND-6_FAMILY-707";Tend="1524";Tstart="871";shortTE="F";uid="2bc6d3be-eccd-4a6d-8b68-f69673cf6f64"
CM022882.1	RepeatMasker	DNA/TcMar-Tc1	3260945	3261470	4089	-	.	ID="RND-5_FAMILY-1880";Tend="1493";Tstart="969";shortTE="F";uid="d56a86b7-92f3-42ca-b630-bc61ebe83be5"
CM022882.1	RepeatMasker	LINE/Penelope	8221379	8221614	928	-	.	ID="RND-1_FAMILY-172";Tend="1497";Tstart="1251";shortTE="F";uid="25ed65a9-40ed-4e62-8b9f-5288b6167bc3"
CM022882.1	RepeatMasker	SINE/MIR	14053539	14053758	850	-	.	ID="RND-1_FAMILY-44";Tend="1200";Tstart="931";shortTE="F";uid="32e6cc7b-c681-44a7-95a1-9ccaa3730cb6"
CM022882.1	RepeatMasker	DNA/TcMar-Tc1	16114132	16114682	981	-	.	ID="RND-6_FAMILY-783";Tend="1365";Tstart="777";shortTE="F";uid="7623b8a3-364c-4c60-819c-1c7432711cc6"
CM022882.1	RepeatMasker	Unknown	9754448	9754614	546	-	.	ID="RND-6_FAMILY-1901";Tend="1444";Tstart="1319";shortTE="F";uid="e7b54dea-aa6c-4c2b-ab55-777a36ff68c2"
CM022882.1	RepeatMasker	RC/Helitron	10398081	10398187	862	-	.	ID="RND-6_FAMILY-8344";Tend="665";Tstart="558";shortTE="F";uid="dbada0cc-b1ef-4e4e-959c-a650f63412f4"
CM022882.1	RepeatMasker	RC/Helitron	6569286	6569590	1544	-	.	ID="RND-1_FAMILY-285";Tend="1106";Tstart="813";shortTE="F";uid="9852106e-818f-4eeb-a509-e6bbca63d1e5"
CM022882.1	RepeatMasker	Unknown	9970032	9970196	581	-	.	ID="RND-6_FAMILY-9040";Tend="1281";Tstart="1064";shortTE="F";uid="0237df40-119a-41f3-82e5-56f3f3a9f9cf"
CM022882.1	RepeatMasker	Unknown	11403167	11403858	4773	-	.	ID="RND-1_FAMILY-1024";Tend="1254";Tstart="553";shortTE="F";uid="d1e93c77-4314-427a-b366-0ab9c8e450dc"
CM022882.1	RepeatMasker	Unknown	5294607	5294719	475	-	.	ID="RND-1_FAMILY-262";Tend="2271";Tstart="2151";shortTE="F";uid="5141876c-4de7-4de9-b053-81fffb43f0b5"
CM022882.1	RepeatMasker	Unknown	13492358	13492543	417	-	.	ID="RND-6_FAMILY-11280";Tend="268";Tstart="87";shortTE="F";uid="c5a2c54a-8115-4db9-bd7c-c1db2c17e619"
CM022882.1	RepeatMasker	LINE/L2	1722703	1722825	667	-	.	ID="RND-5_FAMILY-1092";Tend="1366";Tstart="1245";shortTE="F";uid="f62dfdb7-c5ee-4251-8801-414b7ff67e1e"
CM022882.1	RepeatMasker	LINE	15080208	15081848	6980	-	.	ID="RND-5_FAMILY-54";Tend="2044";Tstart="388";shortTE="F";uid="bf05ada7-807e-4b23-afcb-5a54790c152a"
CM022882.1	RepeatMasker	DNA/TcMar-Tc1	18792928	18793627	4669	-	.	ID="RND-5_FAMILY-1880";Tend="1627";Tstart="924";shortTE="F";uid="5e144c61-e59a-4608-aa4c-fe506e9a86bd"
CM022882.1	RepeatMasker	Unknown	11643204	11643318	630	-	.	ID="RND-5_FAMILY-296";Tend="1777";Tstart="1646";shortTE="F";uid="8b16b1ca-ec52-4c5f-ab5b-0d62f316d202"
CM022882.1	RepeatMasker	Unknown	9541680	9541891	667	-	.	ID="RND-1_FAMILY-282";TEgroup="ctg_9%7CRND-1_FAMILY-282%7C5";Tend="807";Tstart="709";shortTE="T";uid="90f2c465-4213-4445-991b-1d6e8c7ae2a8"
CM022882.1	RepeatMasker	LINE/RTE-BovB	17328143	17329302	7301	-	.	ID="RND-1_FAMILY-75";Tend="1823";Tstart="674";shortTE="F";uid="50076169-c9e3-4cec-b6c4-0e7a2c8f982a"
CM022882.1	RepeatMasker	LINE/Penelope	13480360	13480877	790	-	.	ID="RND-1_FAMILY-447";TEgroup="ctg_9%7CRND-1_FAMILY-447%7C2";Tend="1012";Tstart="712";shortTE="F";uid="0c442c32-84a4-4c0b-9465-f8cd655f7a82"
CM022882.1	RepeatMasker	Unknown	10967946	10968055	559	-	.	ID="RND-6_FAMILY-7290";Tend="1280";Tstart="1171";shortTE="F";uid="ba214d8e-0e56-4bb8-a519-9eb51bd94b74"
CM022882.1	RepeatMasker	DNA/TcMar-Tc1	20738163	20738420	606	-	.	ID="RND-1_FAMILY-360";TEgroup="ctg_9%7CRND-1_FAMILY-360%7C1";Tend="1626";Tstart="1471";shortTE="F";uid="4d970e21-f656-4013-bdf2-14b5a792a4e6"
CM022882.1	RepeatMasker	LINE/RTE-BovB	6203386	6203681	2324	-	.	ID="RND-6_FAMILY-380";Tend="1198";Tstart="901";shortTE="F";uid="c9638e6c-09ba-46e5-aa88-e7c29818f609"
CM022882.1	RepeatMasker	Satellite	12170870	12171088	1163	-	.	ID="RND-6_FAMILY-46";Tend="1478";Tstart="1230";shortTE="F";uid="eb331740-f15d-4c54-ad9d-8da7a9a1d671"
CM022882.1	RepeatMasker	SINE/tRNA-RTE	22031883	22032038	462	-	.	ID="RND-6_FAMILY-1330";TEgroup="ctg_9%7CRND-6_FAMILY-1330%7C14";Tend="1119";Tstart="1053";shortTE="T";uid="c9b2dc84-c47a-4b4b-8680-4b4adb08ce73"
CM022882.1	RepeatMasker	RC/Helitron	5463230	5463330	865	-	.	ID="RND-6_FAMILY-317";Tend="1156";Tstart="1056";shortTE="F";uid="c9477256-1876-4dda-b349-11f014f720f5"
CM022882.1	RepeatMasker	SINE/tRNA-RTE	21934248	21934608	719	-	.	ID="RND-1_FAMILY-48";TEgroup="ctg_9%7CRND-1_FAMILY-48%7C25";Tend="1179";Tstart="929";shortTE="F";uid="834cc9e2-da3f-429f-90fd-a740a4bac03d"
CM022882.1	RepeatMasker	Unknown	14778695	14778865	420	-	.	ID="RND-6_FAMILY-1647";Tend="759";Tstart="585";shortTE="F";uid="48837c83-6be7-4c97-bd68-998617603bde"
CM022882.1	RepeatMasker	Unknown	14475331	14475990	4477	-	.	ID="RND-6_FAMILY-13254";Tend="1261";Tstart="623";shortTE="F";uid="e41bf30b-bc11-4910-8773-680994cb2dfd"
CM022882.1	RepeatMasker	Unknown	14251966	14252112	480	-	.	ID="RND-4_FAMILY-560";Tend="1059";Tstart="898";shortTE="F";uid="a791b030-3ce4-4425-afee-e0bcb4793301"
CM022882.1	RepeatMasker	Unknown	15568391	15568525	623	-	.	ID="RND-2_FAMILY-87";Tend="1316";Tstart="1156";shortTE="F";uid="f7ce8dfa-7a09-4790-a0b8-ac8418240e43"
CM022882.1	RepeatMasker	Satellite	7112552	7112810	1676	-	.	ID="RND-6_FAMILY-577";Tend="1009";Tstart="753";shortTE="F";uid="63503224-142d-4425-ab88-4a32980fa3b8"
CM022882.1	RepeatMasker	DNA	4055672	4055940	1702	-	.	ID="RND-5_FAMILY-3669";Tend="1303";Tstart="1041";shortTE="F";uid="b30dc49e-704e-4a90-b8bd-a6a214421611"
CM022882.1	RepeatMasker	RC/Helitron	16093868	16094900	6521	-	.	ID="RND-6_FAMILY-3129";Tend="3080";Tstart="2073";shortTE="F";uid="67e81d0e-7fb0-40ff-809e-e58641e4f132"
CM022882.1	RepeatMasker	Unknown	19839421	19840204	3732	-	.	ID="RND-6_FAMILY-3656";Tend="1463";Tstart="726";shortTE="F";uid="9ef0e106-55d9-4dec-bd8c-2b1ebf1ba8aa"
CM022882.1	RepeatMasker	LINE/RTE-BovB	10377130	10377571	1630	-	.	ID="RND-5_FAMILY-1267";Tend="1486";Tstart="1047";shortTE="F";uid="91fb38d9-ad7e-401c-ac42-e91631cb2f80"
CM022882.1	RepeatMasker	Unknown	4994582	4994759	1146	-	.	ID="RND-6_FAMILY-2918";Tend="1591";Tstart="1408";shortTE="F";uid="73149dc3-51ed-40d1-87c3-a0463c51c05b"
CM022882.1	RepeatMasker	Unknown	10234450	10234881	1661	-	.	ID="RND-6_FAMILY-11688";Tend="1242";Tstart="796";shortTE="F";uid="1e394c06-1bce-4eed-8298-e5dac3705d4e"
CM022882.1	RepeatMasker	LINE/RTE-BovB	9793365	9793487	605	-	.	ID="RND-5_FAMILY-1885";Tend="1177";Tstart="1056";shortTE="F";uid="2f1e1e2d-9ce6-43cb-a235-adb2989b234c"
CM022882.1	RepeatMasker	SINE/5S	1959433	1959643	1548	-	.	ID="RND-5_FAMILY-566";Tend="1039";Tstart="827";shortTE="F";uid="eac9577f-0d9e-4bf8-ba28-db498fcdb645"
CM022882.1	RepeatMasker	Unknown	10122546	10122762	582	-	.	ID="RND-4_FAMILY-560";Tend="1127";Tstart="909";shortTE="F";uid="5fb01c63-4844-449f-bf0f-83fbedf5f200"
CM022882.1	RepeatMasker	Unknown	20746156	20746385	1171	-	.	ID="RND-1_FAMILY-319";Tend="995";Tstart="778";shortTE="F";uid="b9b0665b-388c-4b6d-9bd8-bba93d30360e"
CM022882.1	RepeatMasker	DNA/hAT-Blackjack	21200017	21200158	968	-	.	ID="RND-6_FAMILY-1997";Tend="1412";Tstart="1271";shortTE="F";uid="ee165028-f760-4a10-8d06-06483cf60486"
CM022882.1	RepeatMasker	SINE/tRNA-RTE	17835994	17836222	1502	-	.	ID="RND-1_FAMILY-65";Tend="1124";Tstart="887";shortTE="F";uid="4c576edf-adf6-4cb0-8626-3cb89a0d60d1"
CM022882.1	RepeatMasker	Unknown	5761624	5761910	637	-	.	ID="RND-4_FAMILY-560";Tend="1356";Tstart="880";shortTE="F";uid="8721a85c-d5dd-4a21-a4f4-697b6698a41b"
CM022882.1	RepeatMasker	LINE/I-Jockey	12253613	12253737	702	-	.	ID="RND-4_FAMILY-1457";Tend="1178";Tstart="1051";shortTE="F";uid="7c5681b2-d404-4e1a-aa43-97fdc89f08a5"
CM022882.1	RepeatMasker	Unknown	14673359	14673565	1682	-	.	ID="RND-1_FAMILY-201";Tend="951";Tstart="741";shortTE="F";uid="7704b2fe-a649-4109-9944-f106a57921ef"
CM022882.1	RepeatMasker	Unknown	20729458	20729753	917	-	.	ID="RND-1_FAMILY-191";Tend="1730";Tstart="1434";shortTE="F";uid="e48e9797-0151-47c3-8956-8518178d74b7"
CM022882.1	RepeatMasker	DNA/hAT-Tip100	4221394	4221552	1211	-	.	ID="RND-1_FAMILY-209";Tend="1356";Tstart="1196";shortTE="F";uid="3f9ecfe3-6678-4ddc-848b-abe102f289e3"
CM022882.1	RepeatMasker	DNA/Ginger-2	17118668	17119264	4130	-	.	ID="rnd-1_family-418";Tend="1522";Tstart="787";shortTE="F";uid="ee682d5b-0214-437c-a3a6-365b98b49793"
CM022882.1	RepeatMasker	Unknown	5664812	5665061	1657	-	.	ID="RND-1_FAMILY-310";Tend="1189";Tstart="953";shortTE="F";uid="d1dda95d-3cea-42e0-9e20-95e5e9ebfc78"
CM022882.1	RepeatMasker	Satellite	18903497	18903706	1219	-	.	ID="RND-6_FAMILY-46";Tend="1418";Tstart="1209";shortTE="F";uid="57a91829-6bbc-4a71-a44a-b4b6ef46d204"
CM022882.1	RepeatMasker	LINE/R1-LOA	14038652	14038803	435	-	.	ID="RND-6_FAMILY-9082";Tend="1919";Tstart="1768";shortTE="F";uid="f3477d3e-2335-4a96-b92d-7339a1a05bf0"
CM022882.1	RepeatMasker	RC/Helitron	6802623	6802975	1996	-	.	ID="RND-1_FAMILY-193";Tend="1009";Tstart="658";shortTE="F";uid="df535724-d791-4ae2-a053-3b843ad151d9"
CM022882.1	RepeatMasker	LINE/I-Jockey	8563054	8563212	471	-	.	ID="VINGI-46_LMI";Tend="965";Tstart="807";shortTE="F";uid="11eab58a-116a-4e56-a74f-661115f947b4"
CM022882.1	RepeatMasker	Unknown	9817878	9818114	971	-	.	ID="RND-5_FAMILY-580";Tend="1300";Tstart="1062";shortTE="F";uid="be359a11-b9d0-48b0-97e1-aacb95b738ec"
CM022882.1	RepeatMasker	Unknown	2994038	2994201	973	-	.	ID="RND-1_FAMILY-903";Tend="1701";Tstart="1528";shortTE="F";uid="37503559-b2da-4201-8a33-cea29ef328f6"
CM022882.1	RepeatMasker	DNA/TcMar-Tc1	2677605	2677779	968	-	.	ID="RND-1_FAMILY-114";Tend="2439";Tstart="2287";shortTE="F";uid="328bf7dd-7a99-4257-b0e3-7a2e1639991d"
CM022882.1	RepeatMasker	DNA/hAT-Blackjack	11344148	11344262	654	-	.	ID="RND-4_FAMILY-1024";Tend="2557";Tstart="2447";shortTE="F";uid="dcc51506-0619-4720-aeb0-0c90b8cefda8"
CM022882.1	RepeatMasker	Unknown	6450902	6451302	3097	-	.	ID="RND-1_FAMILY-152";Tend="1386";Tstart="967";shortTE="F";uid="092de963-ef0a-4907-bb6f-8aa355cb94da"
CM022882.1	RepeatMasker	Unknown	3841404	3841545	985	-	.	ID="RND-5_FAMILY-34";Tend="1081";Tstart="933";shortTE="F";uid="e62e0c51-5e7f-4a3a-94b3-3407d5cffba3"
CM022882.1	RepeatMasker	DNA/TcMar-Mariner	6985911	6986150	1918	-	.	ID="RND-1_FAMILY-346";Tend="1194";Tstart="952";shortTE="F";uid="a47ae041-580e-42e3-83ab-da9f620bc059"
CM022882.1	RepeatMasker	DNA/hAT-Tip100	6436484	6436653	489	-	.	ID="RND-5_FAMILY-649";Tend="1909";Tstart="1715";shortTE="F";uid="cdb7aa67-0852-4300-9b13-8bfa482a0870"
CM022882.1	RepeatMasker	Unknown	13163423	13163569	794	-	.	ID="RND-6_FAMILY-8473";Tend="659";Tstart="514";shortTE="F";uid="b05bb798-86b7-4122-9fa6-9e499f057689"
CM022882.1	RepeatMasker	Unknown	21320477	21320742	530	-	.	ID="RND-6_FAMILY-6755";TEgroup="ctg_9%7CRND-6_FAMILY-6755%7C15";Tend="1261";Tstart="1149";shortTE="T";uid="d74b087d-c66c-4378-8188-dc5c64b35812"
CM022882.1	RepeatMasker	Unknown	2274959	2275114	683	-	.	ID="RND-3_FAMILY-37";Tend="1198";Tstart="1023";shortTE="F";uid="92b85b48-87f2-424b-939d-34d15b462350"
CM022882.1	RepeatMasker	LINE/R1-LOA	15997525	15997878	2710	-	.	ID="RND-6_FAMILY-9082";Tend="1917";Tstart="1532";shortTE="F";uid="79734f05-3969-4aac-8a51-9873e6ada417"
CM022882.1	RepeatMasker	Unknown	7774068	7774307	1354	-	.	ID="RND-4_FAMILY-176";Tend="1262";Tstart="1020";shortTE="F";uid="c2bfe5a1-2516-4808-9ae1-3def44ca99de"
CM022882.1	RepeatMasker	Unknown	5148295	5148491	1610	-	.	ID="RND-1_FAMILY-294";Tend="1460";Tstart="1264";shortTE="F";uid="e6c385e8-a10f-4f49-b656-4cfd368664f1"
CM022882.1	RepeatMasker	DNA/hAT-Tip100	19335512	19335661	713	-	.	ID="RND-6_FAMILY-6216";Tend="1395";Tstart="1251";shortTE="F";uid="b32ba658-4cd2-4d49-a368-3dc3172c0b98"
CM022882.1	RepeatMasker	DNA/hAT-Tip100	11648089	11648193	750	-	.	ID="RND-4_FAMILY-13";Tend="968";Tstart="864";shortTE="F";uid="ff2b9dee-65bb-44c8-b7bc-ae2fa8b4bbd8"
CM022882.1	RepeatMasker	DNA/CMC-Chapaev-3	414741	414871	586	-	.	ID="RND-6_FAMILY-3653";Tend="1067";Tstart="946";shortTE="F";uid="6888bed6-9e04-4920-978b-a5dece26adf8"
CM022882.1	RepeatMasker	Satellite	17497471	17497589	603	-	.	ID="RND-6_FAMILY-577";Tend="873";Tstart="760";shortTE="F";uid="573d0358-17f0-4c06-b9ae-dcc424aec812"
CM022882.1	RepeatMasker	Unknown	2724360	2724466	744	-	.	ID="RND-6_FAMILY-4999";Tend="1545";Tstart="1440";shortTE="F";uid="a6eaa073-9c78-421f-a401-1550714d724c"
CM022882.1	RepeatMasker	RC/Helitron	20156701	20157704	6923	-	.	ID="RND-1_FAMILY-38";Tend="1787";Tstart="767";shortTE="F";uid="e3a22445-b31e-42a4-a984-4367373b4a52"
CM022882.1	RepeatMasker	RC/Helitron	16890567	16890996	2866	-	.	ID="RND-6_FAMILY-4124";Tend="1579";Tstart="1148";shortTE="F";uid="51cfcb85-599c-4e5f-9076-04713a3c4d6b"
CM022882.1	RepeatMasker	Unknown	13481409	13481645	1265	-	.	ID="RND-6_FAMILY-1126";Tend="1174";Tstart="912";shortTE="F";uid="0aaf6f79-ea66-4598-b250-d59bf6c08f7c"
CM022882.1	RepeatMasker	DNA/TcMar-Tc1	1990192	1990860	5191	-	.	ID="RND-1_FAMILY-376";Tend="1695";Tstart="1027";shortTE="F";uid="9cba8b58-38f6-40e1-8e4f-cbaea2aa3183"
CM022882.1	RepeatMasker	Unknown	1361544	1361712	1351	-	.	ID="RND-1_FAMILY-1124";Tend="987";Tstart="820";shortTE="F";uid="598dcdf3-0b4e-4db9-ad8d-119c78b12e78"
CM022882.1	RepeatMasker	LINE/Penelope	3580715	3580836	524	-	.	ID="RND-6_FAMILY-3156";Tend="1053";Tstart="928";shortTE="F";uid="9bf155bd-5ff1-4e7d-9093-b669aca76e99"
CM022882.1	RepeatMasker	DNA/Ginger-2	8321034	8321153	410	-	.	ID="RND-1_FAMILY-113";Tend="1106";Tstart="989";shortTE="F";uid="8c1625de-053a-4cc4-b8e0-34bc16efdfab"
CM022882.1	RepeatMasker	LINE/I-Jockey	10319926	10320067	477	-	.	ID="RND-4_FAMILY-1457";Tend="1161";Tstart="987";shortTE="F";uid="d1991b67-91d2-471a-a75e-52396e4e1040"
CM022882.1	RepeatMasker	Unknown	12292692	12292995	2526	-	.	ID="RND-1_FAMILY-94";Tend="1196";Tstart="893";shortTE="F";uid="5167f32e-c17f-40a7-a44a-d47bb761160e"
CM022882.1	RepeatMasker	Unknown	9574571	9574745	642	-	.	ID="RND-6_FAMILY-713";Tend="826";Tstart="663";shortTE="F";uid="ac651e0e-6d83-4c97-9fe6-6461bd78963b"
CM022882.1	RepeatMasker	Unknown	14082357	14082553	775	-	.	ID="RND-6_FAMILY-15185";Tend="1012";Tstart="827";shortTE="F";uid="db1e8f05-aa6e-4fb7-ad38-f008fa9612a7"
CM022882.1	RepeatMasker	RC/Helitron	2418214	2418346	1063	-	.	ID="RND-1_FAMILY-31";Tend="1054";Tstart="922";shortTE="F";uid="9f385198-e566-4969-86c9-99de3191dfb9"
CM022882.1	RepeatMasker	DNA/TcMar-Tc1	6088645	6089308	3464	-	.	ID="RND-1_FAMILY-226";Tend="1780";Tstart="1157";shortTE="F";uid="4e7d0456-e292-4a76-a1a2-c25f74eddbc2"
CM022882.1	RepeatMasker	Satellite	12924341	12924588	1872	-	.	ID="RND-6_FAMILY-577";Tend="1000";Tstart="753";shortTE="F";uid="e4f84f80-4948-4be0-ab9a-0bb22d349e84"
CM022882.1	RepeatMasker	LINE/Penelope	19683402	19683527	908	-	.	ID="RND-1_FAMILY-923";Tend="1468";Tstart="1346";shortTE="F";uid="ef299a22-044a-43f0-ab33-74104dab15f0"
CM022882.1	RepeatMasker	DNA/hAT-Tip100	20151682	20152139	3355	-	.	ID="RND-1_FAMILY-209";Tend="1347";Tstart="875";shortTE="F";uid="0e513397-85a5-406f-b8a6-e824e1b1c767"
CM022882.1	RepeatMasker	LINE/I-Jockey	3741053	3741285	776	-	.	ID="RND-5_FAMILY-1271";Tend="1444";Tstart="1228";shortTE="F";uid="f681a68a-332f-413b-84d1-8fb706c01f33"
CM022882.1	RepeatMasker	Unknown	8256885	8257063	446	-	.	ID="RND-6_FAMILY-2414";Tend="1225";Tstart="1014";shortTE="F";uid="fe34eb3f-7189-44d4-9d31-afff29cdf1aa"
CM022882.1	RepeatMasker	Unknown	1804875	1805104	969	-	.	ID="RND-1_FAMILY-122";Tend="1142";Tstart="924";shortTE="F";uid="9cdb92c4-20f2-46bc-b628-312a7c43e059"
CM022882.1	RepeatMasker	DNA/TcMar-Tc1	7519308	7519781	3469	-	.	ID="RND-4_FAMILY-1141";Tend="1096";Tstart="616";shortTE="F";uid="01dae69e-55c9-4b3f-878f-f5e84eb13f4c"
CM022882.1	RepeatMasker	DNA/hAT-Tip100	17404453	17404799	1959	-	.	ID="RND-1_FAMILY-848";Tend="2329";Tstart="1942";shortTE="F";uid="819cb757-f3e2-463b-99f7-e0ee468846f6"
CM022882.1	RepeatMasker	Unknown	10930939	10931041	540	-	.	ID="RND-4_FAMILY-30";Tend="1084";Tstart="979";shortTE="F";uid="2ce0a0ac-86bf-4057-8606-be9d34087166"
CM022882.1	RepeatMasker	Unknown	14937727	14937951	1511	-	.	ID="RND-6_FAMILY-6755";Tend="1256";Tstart="1017";shortTE="F";uid="86041327-d2c1-4360-8f9b-8f3a55a87c0f"
CM022882.1	RepeatMasker	RC/Helitron	4824682	4825170	2901	-	.	ID="RND-1_FAMILY-151";Tend="1255";Tstart="778";shortTE="F";uid="432bebd1-19b1-4042-8240-6f3355f89744"
CM022882.1	RepeatMasker	Unknown	10195300	10195411	594	-	.	ID="RND-5_FAMILY-4504";Tend="771";Tstart="658";shortTE="F";uid="1fdf136f-a1d9-47b7-9dd2-a1dfc6ce67d5"
CM022882.1	RepeatMasker	Unknown	1316747	1317111	924	-	.	ID="RND-1_FAMILY-624";Tend="1399";Tstart="1049";shortTE="F";uid="ba70614b-1df1-4bea-8aae-e91cdc7b0ece"
CM022882.1	RepeatMasker	Unknown	12609368	12609538	499	-	.	ID="RND-1_FAMILY-66";Tend="1137";Tstart="937";shortTE="F";uid="ea01464e-4f65-4ca5-8e20-ef3eb0ddca29"
CM022882.1	RepeatMasker	Satellite	8135398	8135641	1104	-	.	ID="RND-6_FAMILY-46";Tend="1473";Tstart="1211";shortTE="F";uid="a47f5b55-6c78-48eb-ae28-f5a3d50e9253"
CM022882.1	RepeatMasker	Satellite	8143617	8143866	1787	-	.	ID="RND-6_FAMILY-577";Tend="1007";Tstart="758";shortTE="F";uid="f1f6bf87-f23f-4847-b591-7c10fc94e057"
CM022882.1	RepeatMasker	DNA/MULE-MuDR	9389457	9389623	899	-	.	ID="RND-1_FAMILY-161";Tend="1112";Tstart="935";shortTE="F";uid="1dee124c-bc07-456a-b714-e81d7a7615c7"
CM022882.1	RepeatMasker	Unknown	19228710	19228827	808	-	.	ID="RND-6_FAMILY-5252";Tend="1002";Tstart="885";shortTE="F";uid="47cd7b59-c105-405a-badc-961767843bdd"
CM022882.1	RepeatMasker	Unknown	6964540	6964770	1042	-	.	ID="RND-1_FAMILY-606";Tend="1277";Tstart="1069";shortTE="F";uid="2532f45b-1f9b-40a3-b9e0-21610b377c1a"
CM022882.1	RepeatMasker	DNA/TcMar-Mariner	6355924	6356271	936	-	.	ID="MARINER-25_SIN";TEgroup="ctg_9%7CMARINER-25_SIN%7C1";Tend="1324";Tstart="1";shortTE="F";uid="7de367bb-a80c-4439-b39a-02f3b7aba849"
CM022882.1	RepeatMasker	Unknown	4488183	4488314	913	-	.	ID="RND-5_FAMILY-698";Tend="2173";Tstart="2042";shortTE="F";uid="b7569efa-8dbe-4d6d-a947-e1b49c7860a5"
CM022882.1	RepeatMasker	RC/Helitron	19566318	19566423	542	-	.	ID="HELITRON-N7_PXU";Tend="112";Tstart="1";shortTE="F";uid="e262363c-ca68-464c-a4ae-3fba59abb3d4"
CM022882.1	RepeatMasker	RC/Helitron	2007947	2008249	425	-	.	ID="RND-6_FAMILY-4124";TEgroup="ctg_9%7CRND-6_FAMILY-4124%7C1";Tend="1861";Tstart="1135";shortTE="T";uid="e53058ab-10b2-4fba-9516-73ceafb71ec3"
CM022882.1	RepeatMasker	Unknown	2364299	2364427	746	-	.	ID="RND-5_FAMILY-1383";Tend="1227";Tstart="1098";shortTE="F";uid="ad211142-c0c0-436e-927a-69b0679bb48b"
CM022882.1	RepeatMasker	Unknown	7195119	7195454	1351	-	.	ID="RND-3_FAMILY-183";Tend="1141";Tstart="804";shortTE="F";uid="1b9adde6-ed01-4724-91e8-e48fb0e22555"
CM022882.1	RepeatMasker	RC/Helitron	20666726	20667047	2362	-	.	ID="RND-6_FAMILY-12178";Tend="1506";Tstart="1135";shortTE="F";uid="a072a030-428c-47ef-ba36-2be7daba1186"
CM022882.1	RepeatMasker	Unknown	13877833	13878219	3164	-	.	ID="RND-1_FAMILY-452";Tend="806";Tstart="423";shortTE="F";uid="6308cb74-ef72-40b8-8038-61d2c44451f8"
CM022882.1	RepeatMasker	SINE/tRNA-RTE	21134055	21134376	1548	-	.	ID="RND-1_FAMILY-48";Tend="1205";Tstart="889";shortTE="F";uid="90a425fa-89fd-4741-bb49-0f2103053d1c"
CM022882.1	RepeatMasker	Unknown	6782594	6782766	749	-	.	ID="RND-6_FAMILY-8017";Tend="1424";Tstart="1263";shortTE="F";uid="6432dee4-1290-4b0b-abf1-2deec388f4d9"
CM022882.1	RepeatMasker	Unknown	15308390	15308880	1377	-	.	ID="RND-1_FAMILY-39";Tend="1350";Tstart="763";shortTE="F";uid="3acd31b7-0ad8-41fb-aa32-5d549dcbf074"
CM022882.1	RepeatMasker	DNA/hAT-Ac	15186857	15187580	8074	-	.	ID="rnd-1_family-18";Tend="1890";Tstart="779";shortTE="F";uid="9dc8b3d5-8a63-4403-8052-ee5521e234f8"
CM022882.1	RepeatMasker	DNA/hAT-Tip100	20158441	20159067	4184	-	.	ID="RND-1_FAMILY-848";Tend="2329";Tstart="1608";shortTE="F";uid="e7a49412-2c28-4e58-9e63-9f280341ea66"
CM022882.1	RepeatMasker	LINE/CR1	512219	512374	1236	-	.	ID="RND-1_FAMILY-382";Tend="1990";Tstart="1834";shortTE="F";uid="091afccc-0af6-49c1-a53c-dd34e80d14d9"
CM022882.1	RepeatMasker	Unknown	3937599	3937769	715	-	.	ID="RND-2_FAMILY-22";Tend="1140";Tstart="954";shortTE="F";uid="8fd74157-8031-4bac-86cd-f8643aa4968f"
CM022882.1	RepeatMasker	Unknown	11798582	11798826	1432	-	.	ID="RND-1_FAMILY-49";Tend="1235";Tstart="970";shortTE="F";uid="be6fdedd-1920-4b54-877f-1c3914826af9"
CM022882.1	RepeatMasker	Unknown	8151027	8151254	1351	-	.	ID="RND-1_FAMILY-414";Tend="1161";Tstart="929";shortTE="F";uid="55c86ea4-94d4-44da-b9f6-a877cf6cd8ad"
CM022882.1	RepeatMasker	Unknown	9445168	9445592	1318	-	.	ID="RND-4_FAMILY-30";Tend="1289";Tstart="925";shortTE="F";uid="e2cefd7d-7847-47be-b29f-bafcba562c6b"
CM022882.1	RepeatMasker	Unknown	9353208	9353309	884	-	.	ID="RND-1_FAMILY-337";Tend="1131";Tstart="1030";shortTE="F";uid="7bc59a1c-7dd1-46aa-a5bf-b6576628e9c4"
CM022882.1	RepeatMasker	Unknown	11773674	11773903	1025	-	.	ID="RND-6_FAMILY-1901";Tend="1644";Tstart="1424";shortTE="F";uid="62478bde-3060-4957-98a4-12929ae0d31b"
CM022882.1	RepeatMasker	Unknown	15966362	15966791	1035	-	.	ID="RND-1_FAMILY-11";Tend="1391";Tstart="1006";shortTE="F";uid="38aa4f07-5831-49fb-8580-a6d64b597a0e"
CM022882.1	RepeatMasker	Unknown	14455189	14455396	502	-	.	ID="RND-1_FAMILY-394";Tend="1288";Tstart="1066";shortTE="F";uid="e36e93de-1898-4653-a9d7-54edf13ea8b4"
CM022882.1	RepeatMasker	RC/Helitron	6888835	6889129	1659	-	.	ID="RND-1_FAMILY-193";Tend="995";Tstart="692";shortTE="F";uid="209f21d1-3198-4f7c-b14b-93826c6a03eb"
CM022882.1	RepeatMasker	DNA/hAT-Blackjack	20350007	20350168	1028	-	.	ID="RND-1_FAMILY-493";Tend="1174";Tstart="1003";shortTE="F";uid="9110e66a-908c-4838-99fc-6ab0f9f69f38"
CM022882.1	RepeatMasker	Unknown	14286079	14286231	549	-	.	ID="RND-6_FAMILY-9040";Tend="1144";Tstart="978";shortTE="F";uid="582a221c-c014-4ccf-8a49-11540c3abab5"
CM022882.1	RepeatMasker	Unknown	9055596	9055953	2868	-	.	ID="RND-1_FAMILY-325";Tend="1204";Tstart="851";shortTE="F";uid="e29dccea-2312-4c2e-b1f4-edda8b659173"
CM022882.1	RepeatMasker	RC/Helitron	2539474	2539587	492	-	.	ID="HELITRON-N7_PXU";Tend="110";Tstart="4";shortTE="F";uid="3fe99c57-7955-4998-b7c5-2ebbc2f5ecf1"
CM022882.1	RepeatMasker	RC/Helitron	15409788	15410168	2306	-	.	ID="RND-1_FAMILY-95";Tend="1542";Tstart="1166";shortTE="F";uid="7071f951-80b5-4fec-9c6e-9dc6c1213ae7"
CM022882.1	RepeatMasker	Unknown	11706449	11706609	541	-	.	ID="RND-6_FAMILY-713";Tend="1124";Tstart="966";shortTE="F";uid="524fed62-a45e-4996-a725-1db53bcfc63b"
CM022882.1	RepeatMasker	DNA/TcMar-Tc1	19563694	19564410	4578	-	.	ID="RND-1_FAMILY-873";Tend="2032";Tstart="1312";shortTE="F";uid="efd7043e-2465-4005-a68e-dca4cc27202b"
CM022882.1	RepeatMasker	RC/Helitron	676832	677260	2688	-	.	ID="RND-4_FAMILY-77";Tend="2309";Tstart="1890";shortTE="F";uid="85f266f4-8ca1-4ce5-bff2-b2609758ba9b"
CM022882.1	RepeatMasker	DNA/hAT-Tip100	2524042	2524203	887	-	.	ID="RND-4_FAMILY-13";Tend="1039";Tstart="864";shortTE="F";uid="5de6f728-bbd9-4d1d-81c8-412a1d3071ce"
CM022882.1	RepeatMasker	Unknown	15101216	15101906	3266	-	.	ID="RND-1_FAMILY-342";Tend="1642";Tstart="1160";shortTE="F";uid="840c4e07-d2b8-4c7e-9126-9c5f13d99743"
CM022882.1	RepeatMasker	LINE/R1-LOA	13126758	13126935	1007	-	.	ID="RND-6_FAMILY-3612";Tend="3496";Tstart="3319";shortTE="F";uid="ec683d0e-a9b1-4799-91d2-867c9a3c5e19"
CM022882.1	RepeatMasker	SINE/tRNA-RTE	20052064	20052386	2826	-	.	ID="RND-1_FAMILY-29";Tend="1122";Tstart="801";shortTE="F";uid="00eee6ad-12de-4545-bc05-05c4e8dbabf3"
CM022882.1	RepeatMasker	LINE/RTE-RTE	19422867	19423053	772	-	.	ID="RND-5_FAMILY-271";Tend="1517";Tstart="1314";shortTE="F";uid="72ad8293-82a9-4464-84d0-c2ccfe585d3f"
CM022882.1	RepeatMasker	LINE/RTE-BovB	21365634	21365754	705	-	.	ID="RND-6_FAMILY-2";Tend="1473";Tstart="1350";shortTE="F";uid="c5408620-f8ec-4a25-9f06-5d81143f5a2e"
CM022882.1	RepeatMasker	Unknown	17680996	17681147	910	-	.	ID="RND-4_FAMILY-30";Tend="1066";Tstart="910";shortTE="F";uid="59e81de6-b066-44de-bafa-367fd78e0521"
CM022882.1	RepeatMasker	Unknown	11428985	11429101	602	-	.	ID="RND-6_FAMILY-1901";Tend="1039";Tstart="924";shortTE="F";uid="259bc2de-4158-4e73-af0e-88df49aab8d9"
CM022882.1	RepeatMasker	RC/Helitron	19924812	19925479	5090	-	.	ID="RND-5_FAMILY-848";Tend="1597";Tstart="930";shortTE="F";uid="9290ca5a-cd46-4ad1-8228-5bbb5338f15e"
CM022882.1	RepeatMasker	Unknown	20377473	20377682	714	-	.	ID="RND-4_FAMILY-859";Tend="1148";Tstart="938";shortTE="F";uid="31a158b8-b859-4458-bc7b-b6a5f262f332"
CM022882.1	RepeatMasker	DNA/hAT-Tip100	7006832	7007290	3723	-	.	ID="RND-1_FAMILY-217";Tend="1302";Tstart="845";shortTE="F";uid="9bd4d1c7-65d6-477f-8b87-5ba2782393e9"
CM022882.1	RepeatMasker	Unknown	1017100	1017226	504	-	.	ID="RND-1_FAMILY-191";Tend="851";Tstart="718";shortTE="F";uid="58b75657-e682-4ce8-b961-9991942c3222"
CM022882.1	RepeatMasker	LINE/RTE-BovB	18472919	18473104	994	-	.	ID="RND-6_FAMILY-380";Tend="1201";Tstart="1020";shortTE="F";uid="49d3e53e-f2aa-45d3-bf7b-a5dad5b4a273"
CM022882.1	RepeatMasker	Unknown	12107023	12107211	514	-	.	ID="RND-1_FAMILY-49";Tend="1165";Tstart="983";shortTE="F";uid="d9330ccc-86e4-4803-9536-27fc450d192a"
CM022882.1	RepeatMasker	Unknown	11031374	11031486	535	-	.	ID="RND-1_FAMILY-49";Tend="1184";Tstart="1072";shortTE="F";uid="8d3ba7b9-15e0-4492-bf09-e8d6e456d72d"
CM022882.1	RepeatMasker	RC/Helitron	614481	614736	2141	-	.	ID="RND-6_FAMILY-2083";Tend="1713";Tstart="1458";shortTE="F";uid="104e435e-1bf9-4085-9ddc-757d5e6c77ad"
CM022882.1	RepeatMasker	Unknown	4594344	4594672	2422	-	.	ID="RND-4_FAMILY-56";Tend="1398";Tstart="1074";shortTE="F";uid="d64697b8-d6fd-42ab-a687-b6e3153219b7"
CM022882.1	RepeatMasker	Unknown	18267217	18267502	747	-	.	ID="RND-1_FAMILY-251";Tend="416";Tstart="86";shortTE="F";uid="1ebb8331-334c-4090-9b0e-c3bc0c773a99"
CM022882.1	RepeatMasker	Unknown	19081059	19081368	1135	-	.	ID="RND-6_FAMILY-4999";TEgroup="ctg_9%7CRND-6_FAMILY-4999%7C10";Tend="1274";Tstart="1077";shortTE="F";uid="9def6a92-8180-46cc-80b7-61b6cc483241"
CM022882.1	RepeatMasker	LINE/RTE-BovB	16298830	16299054	1543	-	.	ID="RND-1_FAMILY-75";Tend="1823";Tstart="1604";shortTE="F";uid="4f2cb358-bf6b-465a-92bc-868ef5c40015"
CM022882.1	RepeatMasker	Unknown	14357515	14357615	609	-	.	ID="RND-1_FAMILY-116";Tend="1060";Tstart="951";shortTE="F";uid="6564605b-8118-4927-ad0e-3ba5c6d7efaf"
CM022882.1	RepeatMasker	LINE/Penelope	9303145	9303457	1003	-	.	ID="RND-5_FAMILY-5224";TEgroup="ctg_9%7CRND-5_FAMILY-5224%7C4";Tend="1705";Tstart="1511";shortTE="F";uid="be3b46ed-c3cd-4e32-82a3-1d1047362959"
CM022882.1	RepeatMasker	Unknown	6650298	6650424	562	-	.	ID="RND-2_FAMILY-22";Tend="1110";Tstart="980";shortTE="F";uid="43028456-c15e-464d-9a04-894377effe0a"
CM022882.1	RepeatMasker	Unknown	3598914	3599027	842	-	.	ID="RND-1_FAMILY-472";Tend="1052";Tstart="930";shortTE="F";uid="783f0e1e-0613-436a-bdcb-ac50fe2be9d1"
CM022882.1	RepeatMasker	Unknown	21780334	21780733	3082	-	.	ID="RND-5_FAMILY-806";Tend="1287";Tstart="906";shortTE="F";uid="a15a44dd-4693-4a73-af3e-a4f43d6d7480"
CM022882.1	RepeatMasker	RC/Helitron	2241918	2242142	1769	-	.	ID="RND-6_FAMILY-317";Tend="1155";Tstart="935";shortTE="F";uid="835f48d4-9453-4ae5-b961-8b9cd8e02cf9"
CM022882.1	RepeatMasker	Unknown	2423207	2423367	1144	-	.	ID="RND-2_FAMILY-87";Tend="1112";Tstart="939";shortTE="F";uid="e0dbfd0a-ca3f-4484-be21-646467647509"
CM022882.1	RepeatMasker	DNA/CMC-Chapaev-3	15286941	15287313	1255	-	.	ID="RND-6_FAMILY-2378";Tend="1312";Tstart="899";shortTE="F";uid="5a13ddf4-1b13-4232-a84a-f388491bf1a2"
CM022882.1	RepeatMasker	SINE/5S	2224604	2224838	1811	-	.	ID="RND-5_FAMILY-96";Tend="1048";Tstart="817";shortTE="F";uid="36f7851e-26da-446e-b78c-a7217a982ec5"
CM022882.1	RepeatMasker	DNA/TcMar-Tc1	13706564	13706750	1332	-	.	ID="RND-5_FAMILY-10976";Tend="1102";Tstart="916";shortTE="F";uid="b721d01a-9381-459c-94d6-fb4804ebc343"
CM022882.1	RepeatMasker	RC/Helitron	1484944	1485091	1193	-	.	ID="RND-6_FAMILY-317";Tend="1076";Tstart="934";shortTE="F";uid="67ffccc9-4068-4878-9050-43305daba990"
CM022882.1	RepeatMasker	RC/Helitron	21899264	21899446	1032	-	.	ID="RND-1_FAMILY-193";Tend="1995";Tstart="1808";shortTE="F";uid="bdeadcc3-b39b-4178-909f-7f85bcd09ecf"
CM022882.1	RepeatMasker	Unknown	6398274	6398786	3127	-	.	ID="RND-4_FAMILY-56";Tend="1439";Tstart="944";shortTE="F";uid="eea3428f-581e-40e7-ba05-009acacf6203"
CM022882.1	RepeatMasker	RC/Helitron	7675381	7675493	434	-	.	ID="RND-1_FAMILY-50";Tend="1044";Tstart="892";shortTE="F";uid="1cfaff65-0907-4f03-8820-08a4bfe346fd"
CM022882.1	RepeatMasker	Unknown	17171384	17171585	1306	-	.	ID="RND-1_FAMILY-219";Tend="1091";Tstart="896";shortTE="F";uid="ea1c34a1-03da-4968-a90d-601175746318"
CM022882.1	RepeatMasker	Unknown	172054	172476	1202	-	.	ID="RND-1_FAMILY-188";TEgroup="ctg_9%7CRND-1_FAMILY-188%7C1";Tend="1003";Tstart="810";shortTE="F";uid="d407412c-c427-4fa9-9be0-095e1fc44539"
CM022882.1	RepeatMasker	DNA/hAT-Tip100	18023187	18023566	2854	-	.	ID="RND-1_FAMILY-209";Tend="1274";Tstart="884";shortTE="F";uid="9b5bf5e7-0c4a-4376-8a65-1a9c954f4c50"
CM022882.1	RepeatMasker	SINE/tRNA-RTE	11800440	11800707	1140	-	.	ID="RND-1_FAMILY-29";Tend="1127";Tstart="808";shortTE="F";uid="0bed64b3-31ce-4aaf-8952-6db5c2fd92bb"
CM022882.1	RepeatMasker	LINE/Penelope	21613562	21613826	1050	-	.	ID="RND-6_FAMILY-2976";Tend="824";Tstart="556";shortTE="F";uid="134042f2-7689-4ce3-a2c4-e59065d185c8"
CM022882.1	RepeatMasker	DNA/PIF-Spy	20426451	20426631	970	-	.	ID="RND-4_FAMILY-830";Tend="1007";Tstart="832";shortTE="F";uid="abe1ef9e-ed71-4b1d-89dd-f141f62e1e0e"
CM022882.1	RepeatMasker	Unknown	1934922	1935088	672	-	.	ID="RND-6_FAMILY-8017";Tend="1437";Tstart="1300";shortTE="F";uid="d0232659-8a2f-40f6-9216-0c947fcd1f5b"
CM022882.1	RepeatMasker	Unknown	16759097	16759219	447	-	.	ID="RND-6_FAMILY-3992";Tend="1526";Tstart="1389";shortTE="F";uid="5603959c-fb62-4b89-a65a-a12aaf5dc600"
CM022882.1	RepeatMasker	Unknown	10747634	10748050	1114	-	.	ID="RND-2_FAMILY-87";TEgroup="ctg_9%7CRND-2_FAMILY-87%7C4";Tend="1293";Tstart="928";shortTE="F";uid="0db2fac7-cd6e-42e5-942e-50dbe6f165a1"
CM022882.1	RepeatMasker	Unknown	6458127	6458454	1923	-	.	ID="RND-5_FAMILY-2473";Tend="1844";Tstart="1515";shortTE="F";uid="a3b1ce72-d424-4906-a81f-10ca3aa931af"
CM022882.1	RepeatMasker	LINE/Penelope	10679767	10679983	1307	-	.	ID="RND-6_FAMILY-3156";Tend="1145";Tstart="945";shortTE="F";uid="26f2b098-7964-4a18-a2c4-1a20c47e0f85"
CM022882.1	RepeatMasker	DNA/hAT-Tip100	18199044	18199145	594	-	.	ID="RND-4_FAMILY-790";Tend="1274";Tstart="1176";shortTE="F";uid="ee69d819-e738-47ee-8268-573bcc87c188"
CM022882.1	RepeatMasker	Unknown	13544594	13544890	836	-	.	ID="RND-6_FAMILY-7290";Tend="1420";Tstart="907";shortTE="F";uid="7590c4a5-0592-4d5b-b32f-3af1cd4df27b"
CM022882.1	RepeatMasker	Unknown	1136487	1136655	1202	-	.	ID="RND-1_FAMILY-126";Tend="1426";Tstart="1236";shortTE="F";uid="3179c600-655f-4ea3-b4bd-b42609a6ceeb"
CM022882.1	RepeatMasker	DNA/hAT-Tip100	18651098	18651451	1411	-	.	ID="RND-4_FAMILY-2323";Tend="2180";Tstart="1790";shortTE="F";uid="9f4c3475-e2d6-4589-9777-1ec57ea3ef8e"
CM022882.1	RepeatMasker	DNA/hAT-Tag1	4148651	4148753	746	-	.	ID="RND-1_FAMILY-756";Tend="1053";Tstart="955";shortTE="F";uid="48ef8273-a257-4d94-ad57-78a9e7d82eb4"
CM022882.1	RepeatMasker	DNA/Sola-2	17013575	17014149	2000	-	.	ID="RND-6_FAMILY-2584";Tend="2055";Tstart="1431";shortTE="F";uid="c2616500-6192-4b8b-bd48-8f3d422a8800"
CM022882.1	RepeatMasker	LINE/Dong-R4	5227385	5227878	744	-	.	ID="RND-6_FAMILY-1586";Tend="1480";Tstart="986";shortTE="F";uid="f6b9965c-75fd-4a49-ad85-b848429b7a31"
CM022882.1	RepeatMasker	SINE/tRNA-RTE	8661407	8661717	2066	-	.	ID="RND-4_FAMILY-632";Tend="1108";Tstart="794";shortTE="F";uid="46d4a2f2-123f-4f4b-8602-a97bf1b4c0bf"
CM022882.1	RepeatMasker	DNA/hAT-Tip100	1452507	1452643	1071	-	.	ID="RND-1_FAMILY-209";Tend="1302";Tstart="1160";shortTE="F";uid="21cd5b1f-7f31-4df2-a516-a1c16f461087"
CM022882.1	RepeatMasker	SINE/tRNA-RTE	12813760	12813878	706	-	.	ID="RND-6_FAMILY-11569";Tend="1120";Tstart="1002";shortTE="F";uid="34b6593c-7de5-4059-8df4-2d31e0ed6214"
CM022882.1	RepeatMasker	DNA/hAT-Tip100	17118114	17118337	847	-	.	ID="RND-3_FAMILY-262";Tend="1026";Tstart="813";shortTE="F";uid="48dc8c19-f7cd-4d9b-bd0f-dcefc17029fe"
CM022882.1	RepeatMasker	RC/Helitron	18345512	18345895	756	-	.	ID="RND-1_FAMILY-496";TEgroup="ctg_9%7CRND-1_FAMILY-496%7C8";Tend="1257";Tstart="932";shortTE="F";uid="34cf0157-5bea-4fbb-a159-9c8459f6c069"
CM022882.1	RepeatMasker	Satellite	12911338	12911594	1403	-	.	ID="RND-6_FAMILY-46";Tend="1478";Tstart="1221";shortTE="F";uid="5c24e3dd-5ff1-4d4f-868c-ab7791b3d5ee"
CM022882.1	RepeatMasker	LINE/RTE-BovB	21696391	21696568	671	-	.	ID="RND-1_FAMILY-30";TEgroup="ctg_9%7CRND-1_FAMILY-30%7C30";Tend="895";Tstart="800";shortTE="T";uid="7927d635-769f-4d2e-b3ec-18d21bf97bb4"
CM022882.1	RepeatMasker	Unknown	17924271	17924425	528	-	.	ID="RND-5_FAMILY-277";Tend="899";Tstart="738";shortTE="F";uid="0f17f0ad-2ec6-43fc-9efc-10a595377faa"
CM022882.1	RepeatMasker	SINE/MIR	17702798	17703092	1056	-	.	ID="RND-1_FAMILY-44";Tend="1184";Tstart="874";shortTE="F";uid="ad7251de-1671-4ee6-9a94-3314b57f30e3"
CM022882.1	RepeatMasker	Unknown	5773828	5773990	894	-	.	ID="RND-1_FAMILY-49";Tend="1094";Tstart="964";shortTE="F";uid="e1724dd6-780e-49d3-bb79-aafaae9dc906"
CM022882.1	RepeatMasker	Unknown	21302964	21303112	806	-	.	ID="RND-1_FAMILY-281";Tend="1339";Tstart="1067";shortTE="F";uid="79bd591e-909b-424f-873e-2a1adf46b7b0"
CM022882.1	RepeatMasker	Unknown	2901009	2901276	1620	-	.	ID="RND-3_FAMILY-254";Tend="1197";Tstart="915";shortTE="F";uid="24481979-a458-4f7e-b74a-464ec5bbc963"
CM022882.1	RepeatMasker	DNA/TcMar-Tc1	9162933	9163751	6248	-	.	ID="RND-6_FAMILY-4244";Tend="1707";Tstart="893";shortTE="F";uid="04cb3a71-d195-4f37-9d73-de4f73ec35bd"
CM022882.1	RepeatMasker	Unknown	3998794	3999047	1809	-	.	ID="RND-1_FAMILY-443";Tend="1176";Tstart="944";shortTE="F";uid="3ef306e6-f81b-4e00-add9-077b14f572a5"
CM022882.1	RepeatMasker	LTR/Gypsy	1415100	1417283	14571	-	.	ID="RND-6_FAMILY-551";Tend="3941";Tstart="966";shortTE="F";uid="c8ffbf44-45f2-4c30-bea4-99f763ff9e2b"
CM022882.1	RepeatMasker	Unknown	6927420	6927721	1339	-	.	ID="RND-1_FAMILY-39";Tend="1041";Tstart="763";shortTE="F";uid="2129d67c-a99e-4038-845b-9707bfd8a47d"
CM022882.1	RepeatMasker	RC/Helitron	3759247	3759992	5953	-	.	ID="RND-1_FAMILY-314";Tend="1407";Tstart="672";shortTE="F";uid="cf07b26b-e383-40bc-a842-d7ca2795e9f4"
CM022882.1	RepeatMasker	LINE/RTE-BovB	7145037	7145491	3724	-	.	ID="RND-1_FAMILY-75";Tend="1751";Tstart="1297";shortTE="F";uid="7754868b-51a7-4794-a2e0-1c6a35f9b4c6"
CM022882.1	RepeatMasker	Unknown	16505043	16505262	493	-	.	ID="RND-1_FAMILY-846";Tend="1715";Tstart="1494";shortTE="F";uid="91b02019-84f8-4289-8af0-850ec654c8b9"
CM022882.1	RepeatMasker	LTR/Gypsy	7266520	7266627	649	-	.	ID="RND-6_FAMILY-1213";Tend="1201";Tstart="1100";shortTE="F";uid="b25ecc27-9823-44bc-88be-513a55f0fcbe"
CM022882.1	RepeatMasker	Unknown	17357610	17357797	1137	-	.	ID="RND-1_FAMILY-336";Tend="1166";Tstart="982";shortTE="F";uid="2ab03f31-c59d-457b-ae08-43b2f19e9ffe"
CM022882.1	RepeatMasker	Unknown	17611543	17611818	2085	-	.	ID="RND-6_FAMILY-6755";Tend="1303";Tstart="1017";shortTE="F";uid="261a2cf4-58c5-4120-be89-361d44d6919d"
CM022882.1	RepeatMasker	SINE/5S	10269702	10269998	2345	-	.	ID="RND-5_FAMILY-710";Tend="1115";Tstart="820";shortTE="F";uid="a04d7bfa-688d-4901-b439-b7115553f522"
CM022882.1	RepeatMasker	Unknown	21722209	21722340	490	-	.	ID="RND-6_FAMILY-8017";Tend="1412";Tstart="1301";shortTE="F";uid="82bda1e5-c872-4458-8417-e7a96366c8f1"
CM022882.1	RepeatMasker	DNA/TcMar-Tc1	20357302	20357450	1077	-	.	ID="RND-6_FAMILY-514";Tend="1045";Tstart="897";shortTE="F";uid="1d72b7f6-dc38-40f8-b697-01cb40385ced"
CM022882.1	RepeatMasker	Unknown	5622724	5622870	879	-	.	ID="RND-1_FAMILY-337";Tend="1135";Tstart="986";shortTE="F";uid="e6da2a36-b870-4074-bbd4-8f32c0e067d6"
CM022882.1	RepeatMasker	Unknown	7322169	7322409	1808	-	.	ID="RND-1_FAMILY-102";Tend="1211";Tstart="966";shortTE="F";uid="7681e216-0ab3-41b5-a7d7-3d03a3293ff5"
CM022882.1	RepeatMasker	Unknown	6900990	6901226	1621	-	.	ID="RND-5_FAMILY-871";Tend="1293";Tstart="1061";shortTE="F";uid="bbd7cae4-5cb9-49bb-b97b-2a2186557339"
CM022882.1	RepeatMasker	DNA/hAT-Tip100	8132124	8132256	633	-	.	ID="rnd-1_family-217";Tend="948";Tstart="843";shortTE="F";uid="baf78354-ef7a-45d0-a6d2-d0559b1fb452"
CM022882.1	RepeatMasker	LINE/R1-LOA	12915719	12915851	544	-	.	ID="RND-6_FAMILY-9082";Tend="1786";Tstart="1638";shortTE="F";uid="36e182a5-698a-4717-ada6-4c3a90b83fd8"
CM022882.1	RepeatMasker	Unknown	9411951	9412415	3031	-	.	ID="RND-3_FAMILY-316";Tend="1796";Tstart="1135";shortTE="F";uid="c281510d-5487-4b4b-bd0b-d512a3c443c7"
CM022882.1	RepeatMasker	RC/Helitron	18357303	18357540	1822	-	.	ID="RND-6_FAMILY-317";Tend="1168";Tstart="929";shortTE="F";uid="a496b053-485e-488c-abf0-9cdb1869a1fa"
CM022882.1	RepeatMasker	Unknown	8477343	8477467	468	-	.	ID="RND-1_FAMILY-99";Tend="1006";Tstart="884";shortTE="F";uid="82e19b12-22d9-446e-9e62-95b993f74795"
CM022882.1	RepeatMasker	Unknown	4565791	4565911	841	-	.	ID="RND-1_FAMILY-472";Tend="1050";Tstart="929";shortTE="F";uid="e9612c6d-3641-4744-a524-5bf8bfb4ecf3"
CM022882.1	RepeatMasker	Unknown	11989009	11989474	894	-	.	ID="RND-5_FAMILY-698";Tend="2028";Tstart="1493";shortTE="F";uid="db79f7e7-4697-43c6-8c31-ea2bdb02a9de"
CM022882.1	RepeatMasker	Unknown	9586629	9586757	614	-	.	ID="RND-1_FAMILY-66";Tend="1067";Tstart="943";shortTE="F";uid="052edcd8-f87f-4635-9a49-d14a7650410b"
CM022882.1	RepeatMasker	DNA/hAT-Tag1	11056814	11057431	3481	-	.	ID="RND-1_FAMILY-756";Tend="1489";Tstart="868";shortTE="F";uid="aad487b9-012f-4001-ac80-0e967ce4ee9c"
CM022882.1	RepeatMasker	LINE/R1-LOA	2703764	2704161	3299	-	.	ID="RND-6_FAMILY-13449";Tend="3654";Tstart="3254";shortTE="F";uid="e68dfc73-7f96-44f4-9a37-54292e419dcd"
CM022882.1	RepeatMasker	SINE/tRNA-RTE	18102084	18102258	1123	-	.	ID="RND-6_FAMILY-1330";Tend="1115";Tstart="946";shortTE="F";uid="fc74907b-8513-4553-97ef-793d78746759"
CM022882.1	RepeatMasker	Unknown	2432233	2432460	1647	-	.	ID="RND-1_FAMILY-102";Tend="1188";Tstart="965";shortTE="F";uid="b670603f-2bb8-4081-8842-d9cad8a4050c"
CM022882.1	RepeatMasker	LINE/Dong-R4	11631481	11631624	1094	-	.	ID="RND-6_FAMILY-2216";Tend="902";Tstart="762";shortTE="F";uid="e2f47dc4-d579-4675-a139-38d3e8cd4c44"
CM022882.1	RepeatMasker	LTR/Gypsy	13793339	13793489	799	-	.	ID="RND-5_FAMILY-5855";Tend="1044";Tstart="898";shortTE="F";uid="b05114b3-0a5e-4bde-b6fd-d7f0a8dbd6c8"
CM022882.1	RepeatMasker	Unknown	17187334	17187936	3948	-	.	ID="RND-1_FAMILY-599";Tend="1926";Tstart="1286";shortTE="F";uid="d72e89a2-96e0-4617-bc2d-1da74f19e7b1"
CM022882.1	RepeatMasker	Unknown	14633750	14633947	1174	-	.	ID="RND-6_FAMILY-5252";Tend="1040";Tstart="824";shortTE="F";uid="0f21cd65-9499-429f-853f-79c8d27730e5"
CM022882.1	RepeatMasker	SINE/tRNA-RTE	18047876	18047979	591	-	.	ID="RND-4_FAMILY-384";Tend="1173";Tstart="1070";shortTE="F";uid="f231a2fe-0ab5-4df7-9184-e54cd463f8c8"
CM022882.1	RepeatMasker	DNA/TcMar-Tc1	17882622	17882740	614	-	.	ID="MARINER-6_HSAL";Tend="121";Tstart="4";shortTE="F";uid="909d3150-fc3c-47d3-8fb1-908aea7575ac"
CM022882.1	RepeatMasker	DNA/hAT-Charlie	3484964	3485162	1530	-	.	ID="RND-2_FAMILY-110";Tend="1325";Tstart="1124";shortTE="F";uid="92b72fbd-736b-4801-8c0b-575a18ae1428"
CM022882.1	RepeatMasker	RC/Helitron	6726007	6726487	3037	-	.	ID="RND-6_FAMILY-4124";Tend="1761";Tstart="1223";shortTE="F";uid="7e6436f5-1cbf-4086-b22f-df19b2722ddd"
CM022882.1	RepeatMasker	Unknown	5081546	5081970	1982	-	.	ID="RND-6_FAMILY-1527";TEgroup="ctg_9%7CRND-6_FAMILY-1527%7C2";Tend="1372";Tstart="1133";shortTE="F";uid="26643957-675f-41d7-9cc7-7dcfa1d99d1c"
CM022882.1	RepeatMasker	Unknown	15340013	15342078	4976	-	.	ID="RND-6_FAMILY-399";Tend="2035";Tstart="497";shortTE="F";uid="1b75d40f-66a2-4f69-a21a-b0d9c85eca40"
CM022882.1	RepeatMasker	RC/Helitron	21312601	21312973	2749	-	.	ID="RND-4_FAMILY-269";Tend="1187";Tstart="811";shortTE="F";uid="c2812acf-0c86-461e-b311-da4fdc3400fe"
CM022882.1	RepeatMasker	Unknown	6897007	6897332	1882	-	.	ID="RND-5_FAMILY-949";Tend="1536";Tstart="1204";shortTE="F";uid="138f62bd-1e1b-47bf-b4dc-625176ac1a55"
CM022882.1	RepeatMasker	LINE/CRE	8127711	8127911	1247	-	.	ID="RND-5_FAMILY-973";Tend="1346";Tstart="1141";shortTE="F";uid="76d7e7f8-cc34-4198-834a-bd49eb6330c8"
CM022882.1	RepeatMasker	Unknown	19115330	19117145	7270	-	.	ID="RND-6_FAMILY-6687";Tend="1721";Tstart="99";shortTE="F";uid="a412be6e-e387-4d70-ac17-458c53b91987"
CM022882.1	RepeatMasker	Unknown	5185310	5185563	2049	-	.	ID="RND-6_FAMILY-8178";Tend="1371";Tstart="1119";shortTE="F";uid="fafe1917-cd9d-44f7-ac6a-e89183e0e1f0"
CM022882.1	RepeatMasker	DNA/hAT-Charlie	7164596	7165102	1791	-	.	ID="RND-2_FAMILY-110";TEgroup="ctg_9%7CRND-2_FAMILY-110%7C13";Tend="1325";Tstart="991";shortTE="F";uid="6df92905-dc9a-4ee1-8a2c-50b28eb1f666"
CM022882.1	RepeatMasker	DNA/PiggyBac	11001527	11002090	4378	-	.	ID="RND-6_FAMILY-5296";Tend="2050";Tstart="1489";shortTE="F";uid="2be0e9c0-6b78-40c2-963a-b3f6bc21dc33"
CM022882.1	RepeatMasker	Satellite	20133134	20133322	1550	-	.	ID="RND-6_FAMILY-577";Tend="1307";Tstart="1121";shortTE="F";uid="596d2ef7-d014-4c57-b405-8041c223ca98"
CM022882.1	RepeatMasker	LINE/L2	6355615	6355854	1457	-	.	ID="RND-4_FAMILY-1748";Tend="2509";Tstart="2280";shortTE="F";uid="7292fda9-856b-4c9a-b5d3-ec5e1c70f0cc"
CM022882.1	RepeatMasker	Unknown	18395981	18396372	2167	-	.	ID="RND-5_FAMILY-1052";Tend="1364";Tstart="967";shortTE="F";uid="e082ff12-9fd1-4f1a-9047-ee98ed67a009"
CM022882.1	RepeatMasker	Unknown	8545667	8545801	818	-	.	ID="RND-1_FAMILY-89";Tend="1464";Tstart="1333";shortTE="F";uid="b5905a1c-f194-4c88-95fd-974d701cc87d"
CM022882.1	RepeatMasker	Unknown	19471740	19471891	759	-	.	ID="RND-6_FAMILY-2803";Tend="1136";Tstart="978";shortTE="F";uid="42335f05-dedb-4538-8b31-a18bf3995cbe"
CM022882.1	RepeatMasker	Unknown	4054746	4054988	1506	-	.	ID="RND-4_FAMILY-30";Tend="1285";Tstart="1044";shortTE="F";uid="d2d13dc0-c17d-4ca5-a6f7-04926b07d07c"
CM022882.1	RepeatMasker	Unknown	18148815	18149020	630	-	.	ID="RND-1_FAMILY-39";Tend="1325";Tstart="1140";shortTE="F";uid="e6aa5153-f78f-4b8a-964d-9f47e41b2fb7"
CM022882.1	RepeatMasker	RC/Helitron	8830305	8831304	8109	-	.	ID="RND-1_FAMILY-476";Tend="1877";Tstart="851";shortTE="F";uid="4892976c-3d0b-4c96-a4b1-8710c22b56fc"
CM022882.1	RepeatMasker	DNA/CMC-Chapaev-3	13049860	13050273	2918	-	.	ID="RND-6_FAMILY-672";Tend="1290";Tstart="884";shortTE="F";uid="8660602e-c7d2-44a5-9d4c-a3d81f1b3bbe"
CM022882.1	RepeatMasker	RC/Helitron	11509491	11509696	692	-	.	ID="RND-1_FAMILY-50";Tend="1151";Tstart="921";shortTE="F";uid="84ee2f1d-d725-41a0-acae-6171e3d31887"
CM022882.1	RepeatMasker	Unknown	16557998	16558173	693	-	.	ID="RND-1_FAMILY-336";Tend="1171";Tstart="972";shortTE="F";uid="91bc77c9-d492-4b97-b06b-cde949ca41a0"
CM022882.1	RepeatMasker	LINE/CR1	4808961	4809243	2071	-	.	ID="RND-5_FAMILY-2723";Tend="1392";Tstart="1125";shortTE="F";uid="8c15d294-4e6c-4877-9ba3-c65e833ce5a6"
CM022882.1	RepeatMasker	Unknown	9352605	9352735	485	-	.	ID="RND-1_FAMILY-81";Tend="133";Tstart="2";shortTE="F";uid="c7d8f1da-4c48-4a9c-99e3-e54cbaefd9a2"
CM022882.1	RepeatMasker	Unknown	2207741	2207892	1141	-	.	ID="RND-1_FAMILY-665";Tend="1074";Tstart="918";shortTE="F";uid="2561dbc3-875d-475d-8c44-9523294567e5"
CM022882.1	RepeatMasker	RC/Helitron	20637456	20637569	938	-	.	ID="RND-1_FAMILY-234";Tend="2273";Tstart="2160";shortTE="F";uid="15a1e4d0-ed3c-46ab-b79c-e78bd8468aca"
CM022882.1	RepeatMasker	SINE/tRNA-RTE	17456829	17456998	851	-	.	ID="RND-1_FAMILY-48";Tend="1180";Tstart="1011";shortTE="F";uid="e45b9fb6-f36c-4c10-904d-53e1a40bf275"
CM022882.1	RepeatMasker	DNA/PIF-Harbinger	20239143	20240783	3896	-	.	ID="RND-6_FAMILY-7401";TEgroup="ctg_9%7CRND-6_FAMILY-7401%7C1";Tend="1889";Tstart="315";shortTE="F";uid="b97c124e-86ab-4266-8d65-899935b20550"
CM022882.1	RepeatMasker	Satellite	8477540	8477757	1357	-	.	ID="RND-6_FAMILY-46";Tend="1197";Tstart="927";shortTE="F";uid="1d368a77-cac9-434c-a443-e210767a7d91"
CM022882.1	RepeatMasker	RC/Helitron	2746290	2746535	1181	-	.	ID="RND-6_FAMILY-20544";Tend="1536";Tstart="1346";shortTE="F";uid="ec9b2dc7-3749-4e52-8132-290beb722bfa"
CM022882.1	RepeatMasker	LINE/CR1	1080950	1081118	621	-	.	ID="RND-1_FAMILY-569";Tend="764";Tstart="562";shortTE="F";uid="69a4c468-51b5-4eb0-8655-20b240c2f680"
CM022882.1	RepeatMasker	Unknown	1339376	1339563	725	-	.	ID="RND-1_FAMILY-39";Tend="1287";Tstart="1093";shortTE="F";uid="429e8e40-0f3f-4cb9-a68d-157eadca7f8c"
CM022882.1	RepeatMasker	Unknown	17425703	17425939	1172	-	.	ID="RND-1_FAMILY-11";Tend="1316";Tstart="1091";shortTE="F";uid="0e6623b3-4056-4d49-9aa7-a1ee9030be50"
CM022882.1	RepeatMasker	Unknown	19034420	19034636	589	-	.	ID="RND-5_FAMILY-197";TEgroup="ctg_9%7CRND-5_FAMILY-197%7C2";Tend="1012";Tstart="881";shortTE="F";uid="34dc549d-ee89-4951-8b8a-c2ebe0f114c3"
CM022882.1	RepeatMasker	Unknown	19933033	19933352	2065	-	.	ID="RND-6_FAMILY-3995";Tend="1373";Tstart="1080";shortTE="F";uid="f6a86cae-f2d4-4dc2-a32f-cfcf00b64b8f"
CM022882.1	RepeatMasker	SINE/tRNA-RTE	6697732	6697999	1182	-	.	ID="RND-1_FAMILY-48";Tend="1183";Tstart="915";shortTE="F";uid="a9e1de8b-2c54-4900-b471-1a999ec7249e"
CM022882.1	RepeatMasker	DNA/TcMar-Tc1	8558693	8559624	6077	-	.	ID="RND-1_FAMILY-1033";Tend="1738";Tstart="798";shortTE="F";uid="7a6acc79-dc9b-495d-8fc9-e54a45278024"
CM022882.1	RepeatMasker	Unknown	2418996	2419448	2887	-	.	ID="RND-5_FAMILY-1421";Tend="1628";Tstart="993";shortTE="F";uid="f7cf2394-8623-431d-9261-ec7dbcc240fe"
CM022882.1	RepeatMasker	Unknown	16883628	16883906	2065	-	.	ID="RND-6_FAMILY-7290";Tend="1425";Tstart="1155";shortTE="F";uid="52630765-02f8-4c4b-8630-821cc741a593"
CM022882.1	RepeatMasker	Satellite	7174767	7174955	1456	-	.	ID="RND-6_FAMILY-577";Tend="1295";Tstart="1113";shortTE="F";uid="40582e59-35fe-4c04-b1fc-b1437997537c"
CM022882.1	RepeatMasker	DNA/TcMar-Tc1	2507375	2507490	618	-	.	ID="RND-1_FAMILY-1118";Tend="917";Tstart="799";shortTE="F";uid="71b3fc1e-6946-449e-9b31-8a624a2f0d4f"
CM022882.1	RepeatMasker	Unknown	15882702	15882863	811	-	.	ID="RND-1_FAMILY-282";Tend="862";Tstart="653";shortTE="F";uid="cf71e9b2-28ad-46b6-b364-46d88383e0b9"
CM022882.1	RepeatMasker	SINE/tRNA-RTE	11057524	11057641	674	-	.	ID="RND-1_FAMILY-87";Tend="1056";Tstart="922";shortTE="F";uid="7ab33bc7-3a78-4f07-9e0d-f72eaef47fe0"
CM022882.1	RepeatMasker	LINE/CRE	12484933	12485044	469	-	.	ID="RND-5_FAMILY-51";Tend="1185";Tstart="1072";shortTE="F";uid="8b51fde6-3a18-48c2-aaaa-96a43606b774"
CM022882.1	RepeatMasker	LINE/RTE-BovB	9662797	9663125	1686	-	.	ID="RND-1_FAMILY-30";Tend="1124";Tstart="792";shortTE="F";uid="eb81a7a1-90f6-4bae-bae0-77ac9159642a"
CM022882.1	RepeatMasker	SINE/tRNA-RTE	8368810	8369049	1206	-	.	ID="RND-1_FAMILY-29";Tend="1032";Tstart="805";shortTE="F";uid="b7f61db7-9de7-4a7c-986a-94be8f2f5bed"
CM022882.1	RepeatMasker	LINE/RTE-BovB	7862944	7863265	2273	-	.	ID="RND-6_FAMILY-380";Tend="1198";Tstart="879";shortTE="F";uid="c6aa231b-6687-4c1e-ae50-e7eebfccc959"
CM022882.1	RepeatMasker	DNA/hAT-Tip100	13357576	13357718	793	-	.	ID="RND-3_FAMILY-262";Tend="1118";Tstart="966";shortTE="F";uid="1ae38b2c-bb6c-4317-acd0-d03fb3608356"
CM022882.1	RepeatMasker	Unknown	3075476	3075602	971	-	.	ID="RND-4_FAMILY-734";Tend="849";Tstart="725";shortTE="F";uid="a59220de-9d55-408b-b23a-b704d5b824d4"
CM022882.1	RepeatMasker	Satellite	9853509	9853645	499	-	.	ID="RND-5_FAMILY-399";Tend="1341";Tstart="1194";shortTE="F";uid="d2486067-4208-453d-b2e6-2eb0a3c76033"
CM022882.1	RepeatMasker	RC/Helitron	1196563	1197019	2805	-	.	ID="RND-6_FAMILY-4711";Tend="1390";Tstart="890";shortTE="F";uid="090621c5-0def-4610-81c6-eadcfef1b1c0"
CM022882.1	RepeatMasker	Unknown	9397534	9397703	654	-	.	ID="RND-1_FAMILY-921";Tend="1268";Tstart="1066";shortTE="F";uid="d00009e5-20a8-473c-bb0e-e568fe266dc4"
CM022882.1	RepeatMasker	Unknown	13440167	13440318	722	-	.	ID="RND-1_FAMILY-336";Tend="1134";Tstart="972";shortTE="F";uid="55cdb4a8-92c4-48fc-80b8-b21cbfa5496e"
CM022882.1	RepeatMasker	LINE/CR1	21054098	21055782	9546	-	.	ID="RND-5_FAMILY-1004";Tend="2890";Tstart="81";shortTE="F";uid="ad3cc79a-3bc7-439e-a980-eadefa17628c"
CM022882.1	RepeatMasker	RC/Helitron	5951747	5951849	844	-	.	ID="RND-6_FAMILY-8344";Tend="1236";Tstart="1134";shortTE="F";uid="6334ccec-3e30-4c42-b218-d6d77ba1a7e0"
CM022882.1	RepeatMasker	RC/Helitron	6414808	6414923	784	-	.	ID="RND-6_FAMILY-2083";Tend="1081";Tstart="962";shortTE="F";uid="f72d616a-13e9-4242-a8b7-400cdc8d7400"
CM022882.1	RepeatMasker	Unknown	2899510	2899642	1114	-	.	ID="RND-1_FAMILY-597";Tend="1654";Tstart="1523";shortTE="F";uid="f6a41444-c588-43c3-9f9a-c26c2b1d86e1"
CM022882.1	RepeatMasker	Unknown	3631359	3631515	694	-	.	ID="RND-2_FAMILY-22";Tend="1127";Tstart="956";shortTE="F";uid="355d7a0d-d02a-4597-81c5-ebb27c8dd42b"
CM022882.1	RepeatMasker	RC/Helitron	305016	305208	1432	-	.	ID="RND-6_FAMILY-6185";Tend="1734";Tstart="1514";shortTE="F";uid="5fd41778-840c-4f7b-94a5-b3efa1c2cc60"
CM022882.1	RepeatMasker	LINE/I	21608217	21608487	1906	-	.	ID="RND-5_FAMILY-4756";Tend="1197";Tstart="927";shortTE="F";uid="04d42989-58ce-4e50-971e-70d53b39edb7"
CM022882.1	RepeatMasker	DNA/hAT-Tip100	6529982	6530421	2672	-	.	ID="RND-4_FAMILY-2323";TEgroup="ctg_9%7CRND-4_FAMILY-2323%7C2";Tend="2495";Tstart="737";shortTE="F";uid="b39203e6-b269-4006-9af6-9c77e61cc750"
CM022882.1	RepeatMasker	Unknown	18179832	18180117	2022	-	.	ID="RND-1_FAMILY-96";Tend="1235";Tstart="958";shortTE="F";uid="e00eec4c-413c-4f65-93a1-c24de6aa3a89"
CM022882.1	RepeatMasker	Unknown	2941451	2941579	877	-	.	ID="RND-5_FAMILY-2328";Tend="990";Tstart="862";shortTE="F";uid="cc0ceb2b-fe2d-4aa9-9447-030cdf4731ec"
CM022882.1	RepeatMasker	DNA/hAT-Tip100	16808556	16808834	1932	-	.	ID="RND-1_FAMILY-785";Tend="1492";Tstart="1207";shortTE="F";uid="43f313c7-36cf-446c-9e88-e705679436b6"
CM022882.1	RepeatMasker	Unknown	15383982	15384123	791	-	.	ID="RND-6_FAMILY-6579";Tend="1388";Tstart="1253";shortTE="F";uid="3daa81d2-fb7e-4526-b73a-a03753d6c24a"
CM022882.1	RepeatMasker	DNA	4877522	4877946	2729	-	.	ID="rnd-6_family-13327";Tend="1728";Tstart="1323";shortTE="F";uid="76df88a4-244b-4936-9fa7-a9de8c0539c7"
CM022882.1	RepeatMasker	Unknown	499921	500162	610	-	.	ID="RND-6_FAMILY-370";TEgroup="ctg_9%7CRND-6_FAMILY-370%7C1";Tend="1956";Tstart="1807";shortTE="T";uid="e1a0bfec-a05e-4b9c-aca9-bcab0f0285f1"
CM022882.1	RepeatMasker	Unknown	2866857	2867064	1684	-	.	ID="RND-1_FAMILY-66";Tend="1138";Tstart="936";shortTE="F";uid="ec9b1beb-f9f8-46f7-881a-2559b6030f1e"
CM022882.1	RepeatMasker	Unknown	13230336	13230475	2898	-	.	ID="RND-6_FAMILY-7358";Tend="2295";Tstart="1751";shortTE="F";uid="dc79ed14-2bc9-4c8c-a8f5-356ec4ffa203"
CM022882.1	RepeatMasker	DNA/CMC-Chapaev-3	12690260	12690441	1295	-	.	ID="RND-6_FAMILY-672";Tend="1271";Tstart="1091";shortTE="F";uid="853e08b8-1572-469a-93fa-54472fd9924c"
CM022882.1	RepeatMasker	Unknown	238564	238982	2263	-	.	ID="RND-1_FAMILY-118";Tend="1315";Tstart="893";shortTE="F";uid="ecc960ec-3534-4875-9f0c-c172b3749848"
CM022882.1	RepeatMasker	Unknown	557304	557426	461	-	.	ID="RND-2_FAMILY-87";Tend="1247";Tstart="1118";shortTE="F";uid="87659bf4-6a04-405d-8571-4c43f1af4fdf"
CM022882.1	RepeatMasker	Unknown	21904626	21904823	875	-	.	ID="RND-4_FAMILY-4275";TEgroup="ctg_9%7CRND-4_FAMILY-4275%7C7";Tend="1085";Tstart="959";shortTE="F";uid="954c21b9-5f26-4bcc-a84d-03a729a1d149"
CM022882.1	RepeatMasker	Unknown	17370122	17370281	566	-	.	ID="RND-5_FAMILY-650";Tend="1729";Tstart="1539";shortTE="F";uid="f964e530-9ce6-480b-85a8-58816f60cbc8"
CM022882.1	RepeatMasker	Unknown	21719136	21719248	810	-	.	ID="RND-6_FAMILY-7290";Tend="1272";Tstart="1162";shortTE="F";uid="2e11c5a6-dfd3-4aa5-904f-2c34ff36de16"
CM022882.1	RepeatMasker	LINE/RTE-BovB	167319	167618	1142	-	.	ID="RND-1_FAMILY-75";Tend="1739";Tstart="1141";shortTE="F";uid="ded27af2-e535-48c8-8d58-cd83567e272d"
CM022882.1	RepeatMasker	LINE/RTE-BovB	1632692	1632910	1178	-	.	ID="RND-5_FAMILY-1071";Tend="1208";Tstart="965";shortTE="F";uid="89a9b916-e030-4a5e-8843-0109f86df077"
CM022882.1	RepeatMasker	Unknown	4235694	4235840	685	-	.	ID="RND-5_FAMILY-3189";Tend="3072";Tstart="2924";shortTE="F";uid="686044dd-a7cb-4c19-bc36-5106a2f9195b"
CM022882.1	RepeatMasker	RC/Helitron	6409624	6410107	3484	-	.	ID="RND-6_FAMILY-2083";Tend="1493";Tstart="1030";shortTE="F";uid="12ee77bd-7129-4a7d-a79b-4f83a4acb947"
CM022882.1	RepeatMasker	Unknown	18100859	18100977	515	-	.	ID="RND-6_FAMILY-13939";Tend="1854";Tstart="1744";shortTE="F";uid="00820589-2ec2-472d-a621-dd9662a388fe"
CM022882.1	RepeatMasker	SINE/tRNA-RTE	12793091	12793399	1958	-	.	ID="RND-4_FAMILY-384";Tend="1176";Tstart="871";shortTE="F";uid="fce077ed-5a3e-41bd-9693-a8c7c8c845ad"
CM022882.1	RepeatMasker	Unknown	16459734	16459935	1132	-	.	ID="RND-1_FAMILY-49";Tend="1152";Tstart="952";shortTE="F";uid="02d56cef-b5d6-42ca-9723-e38f70728282"
CM022882.1	RepeatMasker	LINE/I-Jockey	11291801	11291957	566	-	.	ID="RND-4_FAMILY-1457";Tend="1251";Tstart="1065";shortTE="F";uid="69253651-5e99-4d20-8703-22b6cbdcc847"
CM022882.1	RepeatMasker	DNA/hAT-Blackjack	7995826	7995955	637	-	.	ID="RND-1_FAMILY-603";Tend="1066";Tstart="944";shortTE="F";uid="7c3e8393-61f0-4cd2-87b7-ba3f2179d4cc"
CM022882.1	RepeatMasker	RC/Helitron	14840291	14840473	501	-	.	ID="RND-6_FAMILY-3129";Tend="2580";Tstart="2414";shortTE="F";uid="486a68df-55a5-4def-817a-48a60d06e067"
CM022882.1	RepeatMasker	RC/Helitron	13232593	13233707	5237	-	.	ID="RND-1_FAMILY-95";Tend="2004";Tstart="936";shortTE="F";uid="9ae86036-d00a-4ba6-8679-2f785ab3234e"
CM022882.1	RepeatMasker	DNA/TcMar-Mariner	9618308	9618566	1257	-	.	ID="MARINER-25_SIN";Tend="262";Tstart="2";shortTE="F";uid="5e6e191c-bf68-4bbb-81c8-2c4c7b1b5ce7"
CM022882.1	RepeatMasker	Satellite	13818368	13818542	1128	-	.	ID="RND-3_FAMILY-672";Tend="1112";Tstart="932";shortTE="F";uid="a185f327-bcd7-4487-ac30-034fdca2c870"
CM022882.1	RepeatMasker	LINE/CR1	10244058	10244165	768	-	.	ID="RND-6_FAMILY-48";Tend="1093";Tstart="986";shortTE="F";uid="2a808ce7-eccd-4777-9d43-c968ab34bc8e"
CM022882.1	RepeatMasker	SINE/5S	1504379	1504537	1306	-	.	ID="RND-5_FAMILY-96";Tend="993";Tstart="833";shortTE="F";uid="8c4e66e5-b193-451a-bc52-fa90602cd828"
CM022882.1	RepeatMasker	Unknown	18179092	18179230	480	-	.	ID="RND-5_FAMILY-4504";Tend="789";Tstart="628";shortTE="F";uid="4976b2eb-9b48-44dd-942b-305af525e213"
CM022882.1	RepeatMasker	Unknown	600481	600805	1295	-	.	ID="RND-6_FAMILY-6954";Tend="1366";Tstart="1066";shortTE="F";uid="6b8b6360-2403-484c-b49a-41d77a74e884"
CM022882.1	RepeatMasker	LINE/L2	8619808	8619974	642	-	.	ID="RND-4_FAMILY-587";Tend="738";Tstart="600";shortTE="F";uid="8b5f5668-fb8c-4f42-a0b2-12d9634bcaed"
CM022882.1	RepeatMasker	Unknown	7020557	7020709	782	-	.	ID="RND-6_FAMILY-7290";Tend="1404";Tstart="1248";shortTE="F";uid="9f84a320-2312-4bd0-ad8f-3b21263948f4"
CM022882.1	RepeatMasker	Unknown	19827294	19827424	1146	-	.	ID="RND-6_FAMILY-439";Tend="1105";Tstart="975";shortTE="F";uid="29530d42-f214-46ea-b4ec-55ce4d18b97f"
CM022882.1	RepeatMasker	DNA/TcMar-Tc1	6793214	6793502	742	-	.	ID="RND-6_FAMILY-2917";TEgroup="ctg_9%7CRND-6_FAMILY-2917%7C1";Tend="1182";Tstart="656";shortTE="F";uid="19531294-7adb-4435-b0e8-7b0d063b600b"
CM022882.1	RepeatMasker	Unknown	6453370	6453616	932	-	.	ID="RND-5_FAMILY-1522";Tend="824";Tstart="566";shortTE="F";uid="5f50719a-6ba1-44cd-befe-77f10f33e3a3"
CM022882.1	RepeatMasker	DNA/TcMar-Tc1	19132153	19132316	1154	-	.	ID="RND-1_FAMILY-409";Tend="2713";Tstart="2558";shortTE="F";uid="e9bbc108-851f-4ae5-9c79-4b4e236e8068"
CM022882.1	RepeatMasker	LINE/CR1	22153058	22153377	661	-	.	ID="RND-6_FAMILY-2215";TEgroup="ctg_9%7CRND-6_FAMILY-2215%7C2";Tend="1112";Tstart="959";shortTE="T";uid="6205fbc1-e0c8-4cd8-98d5-d409f4f2ec1a"
CM022882.1	RepeatMasker	DNA/TcMar-Mariner	13059043	13059808	5162	-	.	ID="RND-1_FAMILY-346";Tend="1687";Tstart="959";shortTE="F";uid="ec7f663b-c3f2-4f6d-8996-06229f0c1460"
CM022882.1	RepeatMasker	Unknown	21734682	21735352	5335	-	.	ID="RND-3_FAMILY-332";Tend="1562";Tstart="912";shortTE="F";uid="8660db46-bd2b-4483-a45b-6ad359d2463a"
CM022882.1	RepeatMasker	LINE/RTE-BovB	11406955	11407168	1250	-	.	ID="RND-5_FAMILY-651";Tend="841";Tstart="635";shortTE="F";uid="88baf0f2-39f9-405c-9c60-1c49aadc6778"
CM022882.1	RepeatMasker	Unknown	6341153	6341913	3717	-	.	ID="RND-6_FAMILY-7358";Tend="2458";Tstart="1703";shortTE="F";uid="c584ee4d-86ba-42e2-980e-ad683d88207f"
CM022882.1	RepeatMasker	LINE/I-Jockey	19611554	19611766	732	-	.	ID="RND-4_FAMILY-1457";Tend="1252";Tstart="934";shortTE="F";uid="7cf5b543-85b7-44ce-bb17-3903874786e9"
CM022882.1	RepeatMasker	Unknown	7103608	7104075	2661	-	.	ID="RND-1_FAMILY-49";Tend="1620";Tstart="1069";shortTE="F";uid="54eb58e2-0cfc-4910-a54b-bbc632577527"
CM022882.1	RepeatMasker	RC/Helitron	20490928	20491216	1017	-	.	ID="RND-4_FAMILY-2756";Tend="1362";Tstart="1047";shortTE="F";uid="28976ac7-fc3c-4471-b7ca-e9a30065f7b8"
CM022882.1	RepeatMasker	Unknown	16518450	16518561	424	-	.	ID="RND-6_FAMILY-7290";Tend="989";Tstart="873";shortTE="F";uid="1b2f071f-d5b0-46c0-8f0f-04395f391275"
CM022882.1	RepeatMasker	Unknown	6830387	6830806	2749	-	.	ID="RND-3_FAMILY-332";Tend="1561";Tstart="1071";shortTE="F";uid="cf9756b2-1751-4272-8ac8-a00ee1abfdc2"
CM022882.1	RepeatMasker	LINE/RTE-BovB	1999172	1999389	1354	-	.	ID="RND-1_FAMILY-75";Tend="1823";Tstart="1611";shortTE="F";uid="d853a7d8-e65d-419e-8071-e7a708b6793b"
CM022882.1	RepeatMasker	Unknown	19665841	19666087	1020	-	.	ID="RND-1_FAMILY-99";Tend="1106";Tstart="865";shortTE="F";uid="22959441-9f26-4746-8d83-fc8a2a99a978"
CM022882.1	RepeatMasker	Unknown	12356660	12356795	453	-	.	ID="RND-1_FAMILY-219";Tend="1073";Tstart="911";shortTE="F";uid="64bbcf29-cd68-43d0-8f0c-6bc84187fadb"
CM022882.1	RepeatMasker	DNA/hAT	6404046	6404379	2288	-	.	ID="RND-1_FAMILY-436";Tend="1219";Tstart="856";shortTE="F";uid="66a61bbe-16d7-420f-b710-1531a0f1effd"
CM022882.1	RepeatMasker	Satellite	7370455	7370642	822	-	.	ID="RND-3_FAMILY-672";Tend="1146";Tstart="934";shortTE="F";uid="f26731a6-1d42-42eb-83a2-c8b7da45731c"
CM022882.1	RepeatMasker	Unknown	10688938	10689125	836	-	.	ID="RND-4_FAMILY-2111";Tend="1143";Tstart="923";shortTE="F";uid="606a703c-4073-441a-859d-14ab9bb3ddc5"
CM022882.1	RepeatMasker	Unknown	9233829	9233953	504	-	.	ID="RND-5_FAMILY-9339";Tend="798";Tstart="677";shortTE="F";uid="1d80f36f-d455-49d1-b638-32472fdfbf9b"
CM022882.1	RepeatMasker	LINE/L2	10024501	10025066	975	-	.	ID="RND-6_FAMILY-5244";Tend="727";Tstart="162";shortTE="F";uid="8f5b636e-39c7-4731-9196-674d62d7bab6"
CM022882.1	RepeatMasker	LINE/RTE-X	18037068	18037316	1860	-	.	ID="RND-6_FAMILY-204";Tend="1383";Tstart="1136";shortTE="F";uid="1311ba3b-e8b4-44d5-8935-3ce638cd8d78"
CM022882.1	RepeatMasker	Unknown	19059188	19059320	648	-	.	ID="RND-6_FAMILY-9040";Tend="1323";Tstart="1192";shortTE="F";uid="8652fe9f-395f-4bf9-96a5-e0ffc7894f15"
CM022882.1	RepeatMasker	RC/Helitron	9595928	9596744	5204	-	.	ID="RND-1_FAMILY-694";Tend="1712";Tstart="935";shortTE="F";uid="68e45f95-7985-4c90-86ae-7f93744336c1"
CM022882.1	RepeatMasker	Unknown	18741014	18741137	532	-	.	ID="RND-4_FAMILY-560";Tend="981";Tstart="853";shortTE="F";uid="9c8308bd-456d-46ce-9279-f879e2863669"
CM022882.1	RepeatMasker	DNA/TcMar-Tc1	20911650	20911934	2439	-	.	ID="RND-4_FAMILY-761";Tend="1226";Tstart="942";shortTE="F";uid="908066d3-b164-41f7-b19a-2af80bac78fb"
CM022882.1	RepeatMasker	Unknown	3671771	3672053	1381	-	.	ID="RND-1_FAMILY-342";TEgroup="ctg_9%7CRND-1_FAMILY-342%7C3";Tend="1280";Tstart="870";shortTE="F";uid="94ea024d-c582-493a-858b-1ffa482a3595"
CM022882.1	RepeatMasker	Unknown	19984561	19984734	1335	-	.	ID="RND-6_FAMILY-1688";Tend="1064";Tstart="887";shortTE="F";uid="c2718e45-8655-4aea-9f6d-9bcec3b704af"
CM022882.1	RepeatMasker	Unknown	16498917	16499038	848	-	.	ID="RND-6_FAMILY-6615";Tend="1035";Tstart="916";shortTE="F";uid="c2e58e17-634a-4a63-bafc-46fedead5c26"
CM022882.1	RepeatMasker	DNA/hAT-Tip100	4458180	4458673	3050	-	.	ID="RND-6_FAMILY-6216";Tend="1389";Tstart="891";shortTE="F";uid="c7c2f3cf-dc32-4f97-95cb-3845ea4549ba"
CM022882.1	RepeatMasker	Unknown	5807050	5807292	418	-	.	ID="RND-6_FAMILY-1647";Tend="761";Tstart="529";shortTE="F";uid="c8349bcb-589a-4023-86ee-856f4e75f64f"
CM022882.1	RepeatMasker	SINE/MIR	20632009	20632111	565	-	.	ID="RND-1_FAMILY-44";Tend="1190";Tstart="1085";shortTE="F";uid="eb5ea19a-f3e2-4025-b725-594517bdb302"
CM022882.1	RepeatMasker	Unknown	16863650	16863854	1473	-	.	ID="RND-2_FAMILY-87";Tend="1320";Tstart="1122";shortTE="F";uid="5309e660-5ec9-457e-9ca9-5ebf12384e30"
CM022882.1	RepeatMasker	LINE/I	695750	696133	2790	-	.	ID="RND-6_FAMILY-1057";Tend="1247";Tstart="862";shortTE="F";uid="0caba398-c595-4b2e-a0ba-3b576e138ba5"
CM022882.1	RepeatMasker	Unknown	2281386	2281501	582	-	.	ID="RND-4_FAMILY-30";Tend="1025";Tstart="909";shortTE="F";uid="2ce9b666-3c7a-477d-9e4d-026783af978f"
CM022882.1	RepeatMasker	Unknown	9632443	9632839	3099	-	.	ID="RND-1_FAMILY-152";Tend="1386";Tstart="967";shortTE="F";uid="c75a890c-07a0-4099-b2ee-6bd7ceef6a31"
CM022882.1	RepeatMasker	Unknown	20676122	20676680	2210	-	.	ID="RND-3_FAMILY-316";Tend="1379";Tstart="843";shortTE="F";uid="e4120850-7ad1-4664-ba4a-a3239d3128f0"
CM022882.1	RepeatMasker	DNA/hAT-Blackjack	13787682	13787990	2139	-	.	ID="RND-1_FAMILY-696";Tend="1370";Tstart="1056";shortTE="F";uid="5bb396e5-b009-411e-b266-ae4ee7df6f7a"
CM022882.1	RepeatMasker	LINE/R1-LOA	353902	354096	603	-	.	ID="RND-6_FAMILY-3612";Tend="3492";Tstart="3292";shortTE="F";uid="f771026b-70dd-4550-bf40-73a8a89ede11"
CM022882.1	RepeatMasker	RC/Helitron	13084933	13085057	1017	-	.	ID="RND-6_FAMILY-12178";Tend="1507";Tstart="1384";shortTE="F";uid="c70239b2-4113-4421-857d-14b9541254be"
CM022882.1	RepeatMasker	LINE/RTE-BovB	1938796	1939451	2447	-	.	ID="RND-4_FAMILY-543";Tend="870";Tstart="21";shortTE="F";uid="7f52282e-90d0-4f68-ab09-7e018894ecff"
CM022882.1	RepeatMasker	DNA/hAT-Tip100	1153345	1153477	917	-	.	ID="RND-5_FAMILY-1669";Tend="968";Tstart="838";shortTE="F";uid="12c7e55c-5c7d-45a5-95be-f36dfff82df9"
CM022882.1	RepeatMasker	LINE/R1-LOA	16906838	16906950	815	-	.	ID="RND-4_FAMILY-994";Tend="1042";Tstart="930";shortTE="F";uid="a0ad5713-c1a3-45b8-9924-15f24b914b5f"
CM022882.1	RepeatMasker	SINE/MIR	15637872	15638132	955	-	.	ID="RND-1_FAMILY-44";Tend="1179";Tstart="927";shortTE="F";uid="23d6cf8c-01a6-4d51-b40f-4b63283faf42"
CM022882.1	RepeatMasker	Unknown	5767975	5768122	802	-	.	ID="RND-6_FAMILY-4008";Tend="1102";Tstart="960";shortTE="F";uid="1e8a85be-469f-415c-8c04-cf06815dd4f3"
CM022882.1	RepeatMasker	SINE/tRNA-RTE	15033442	15033614	898	-	.	ID="RND-1_FAMILY-29";Tend="972";Tstart="791";shortTE="F";uid="73487e89-0a4c-4edc-84ac-fade8e339e61"
CM022882.1	RepeatMasker	Unknown	277373	277486	553	-	.	ID="RND-6_FAMILY-7290";Tend="1432";Tstart="1319";shortTE="F";uid="4465f27b-1b2c-48c7-92fe-962decde4bc4"
CM022882.1	RepeatMasker	RC/Helitron	2995942	2996111	1429	-	.	ID="RND-6_FAMILY-5746";Tend="929";Tstart="759";shortTE="F";uid="ead8d9e0-36bb-4e2b-9c96-c09cd0cb59fb"
CM022882.1	RepeatMasker	Unknown	16146687	16146846	813	-	.	ID="RND-6_FAMILY-5252";Tend="1001";Tstart="834";shortTE="F";uid="96bf0883-7b3e-46ee-a667-25f9fbc26b37"
CM022882.1	RepeatMasker	LINE/RTE-BovB	6963512	6963755	1139	-	.	ID="RND-5_FAMILY-1885";Tend="1228";Tstart="938";shortTE="F";uid="bc90e127-2eb8-454f-9665-654a661f9a38"
CM022882.1	RepeatMasker	Unknown	21332370	21332541	1140	-	.	ID="RND-5_FAMILY-34";Tend="1134";Tstart="935";shortTE="F";uid="f513c8f6-213e-44a5-bdb5-b02d7ededb29"
CM022882.1	RepeatMasker	LINE/R1-LOA	19450752	19451222	1318	-	.	ID="RND-6_FAMILY-9082";TEgroup="ctg_9%7CRND-6_FAMILY-9082%7C9";Tend="1912";Tstart="1700";shortTE="F";uid="4bc4b57f-d6cc-487b-b24f-c75d2d348046"
CM022882.1	RepeatMasker	Unknown	12154148	12154316	697	-	.	ID="RND-6_FAMILY-1126";Tend="653";Tstart="469";shortTE="F";uid="c94c8dcc-e66d-4f74-9a7e-b67a7cc281b5"
CM022882.1	RepeatMasker	SINE/MIR	2025883	2026029	651	-	.	ID="RND-1_FAMILY-44";Tend="1033";Tstart="873";shortTE="F";uid="94393d87-62e4-4f62-bf7a-5cb77fe592af"
CM022882.1	RepeatMasker	Unknown	4201757	4202142	2909	-	.	ID="RND-5_FAMILY-502";Tend="1521";Tstart="1112";shortTE="F";uid="66a4936b-8d01-4c07-9000-572baa2aa2bf"
CM022882.1	RepeatMasker	Unknown	10212525	10212662	427	-	.	ID="RND-6_FAMILY-2576";Tend="1815";Tstart="1677";shortTE="F";uid="a3ca03ba-caf2-45dc-91b9-d37af07f696c"
CM022882.1	RepeatMasker	RC/Helitron	5198765	5199281	2739	-	.	ID="RND-6_FAMILY-20544";Tend="1376";Tstart="856";shortTE="F";uid="ac46fe4f-9f25-4901-9417-0a77ce8bcec8"
CM022882.1	RepeatMasker	RC/Helitron	14935754	14935934	569	-	.	ID="RND-1_FAMILY-50";Tend="1093";Tstart="924";shortTE="F";uid="0a63385e-0121-402e-a062-a756c118d5d5"
CM022882.1	RepeatMasker	RC/Helitron	9296269	9296428	729	-	.	ID="RND-5_FAMILY-848";Tend="1053";Tstart="902";shortTE="F";uid="76a088f5-34eb-44be-869c-907a7ab48449"
CM022882.1	RepeatMasker	Unknown	10933252	10933415	718	-	.	ID="RND-2_FAMILY-22";Tend="1145";Tstart="984";shortTE="F";uid="b95f5ae9-1e30-4699-add8-208224a7fdcf"
CM022882.1	RepeatMasker	LINE/I	16846145	16846288	628	-	.	ID="RND-6_FAMILY-1732";Tend="1097";Tstart="951";shortTE="F";uid="787b4025-534f-4bcd-a60b-747cd9f21c8e"
CM022882.1	RepeatMasker	Unknown	13405869	13406241	2096	-	.	ID="RND-5_FAMILY-1421";Tend="1478";Tstart="1084";shortTE="F";uid="b896279c-21c5-40f3-858a-5d74d44fbd0e"
CM022882.1	RepeatMasker	Unknown	6087894	6088121	720	-	.	ID="RND-4_FAMILY-369";Tend="1019";Tstart="793";shortTE="F";uid="c560306c-9c80-4ff6-bbbe-09ffe08b2895"
CM022882.1	RepeatMasker	RC/Helitron	14356637	14356826	947	-	.	ID="RND-5_FAMILY-848";Tend="1094";Tstart="907";shortTE="F";uid="31a947fe-f96f-4e13-b17f-9ad03a78e4a3"
CM022882.1	RepeatMasker	Unknown	865979	866094	880	-	.	ID="RND-6_FAMILY-1416";Tend="717";Tstart="601";shortTE="F";uid="a30e95fc-3e98-4f6b-9b09-eabb3ad72134"
CM022882.1	RepeatMasker	LINE/Penelope	13544162	13544673	600	-	.	ID="RND-1_FAMILY-212";TEgroup="ctg_9%7CRND-1_FAMILY-212%7C1";Tend="1026";Tstart="724";shortTE="F";uid="07249198-bf37-4410-8b1f-6b173f12ab18"
CM022882.1	RepeatMasker	LINE/RTE-BovB	15526358	15526639	1432	-	.	ID="RND-5_FAMILY-1885";Tend="1215";Tstart="908";shortTE="F";uid="7ab32920-26e5-469f-a296-c3158b2548c8"
CM022882.1	RepeatMasker	SINE/tRNA-RTE	8888111	8888215	537	-	.	ID="RND-1_FAMILY-65";Tend="1100";Tstart="991";shortTE="F";uid="41089fb1-6504-45ad-b61d-05d2f3b53b70"
CM022882.1	RepeatMasker	SINE/tRNA-RTE	12498490	12498753	1657	-	.	ID="RND-1_FAMILY-48";Tend="1181";Tstart="915";shortTE="F";uid="8c5f3f72-b5af-4310-933a-f6cab5209844"
CM022882.1	RepeatMasker	LINE/I-Jockey	6395560	6395661	428	-	.	ID="TART_DV";Tend="7192";Tstart="7030";shortTE="F";uid="7d5e023c-4b52-4045-b34b-b6ead8a01d72"
CM022882.1	RepeatMasker	DNA/MULE-MuDR	9963611	9964002	627	-	.	ID="RND-1_FAMILY-161";TEgroup="ctg_9%7CRND-1_FAMILY-161%7C2";Tend="1127";Tstart="934";shortTE="F";uid="ec8d1f13-8323-40b9-8c9c-1f5ec59257f4"
CM022882.1	RepeatMasker	RC/Helitron	21705964	21706196	1576	-	.	ID="RND-6_FAMILY-317";Tend="1156";Tstart="929";shortTE="F";uid="45df5f04-8d98-488d-a65d-cbda30b460ce"
CM022882.1	RepeatMasker	DNA/hAT-Blackjack	3155515	3155646	583	-	.	ID="RND-6_FAMILY-3050";Tend="898";Tstart="787";shortTE="F";uid="df61fa89-8662-4d37-b771-067d3de13980"
CM022882.1	RepeatMasker	Unknown	1139667	1140441	5421	-	.	ID="RND-5_FAMILY-751";Tend="2243";Tstart="1465";shortTE="F";uid="ed4ac7c9-6efc-44de-93c0-987c771f4cde"
CM022882.1	RepeatMasker	RC/Helitron	8606821	8607836	7670	-	.	ID="RND-6_FAMILY-3129";Tend="1385";Tstart="364";shortTE="F";uid="23da70c5-3576-45a1-b9ca-5a3c99107ac1"
CM022882.1	RepeatMasker	Unknown	16173486	16174020	3351	-	.	ID="RND-1_FAMILY-325";Tend="2280";Tstart="1783";shortTE="F";uid="69c26521-a13f-4f28-aa23-34b2c4e11a2e"
CM022882.1	RepeatMasker	Satellite	7612521	7612925	1135	-	.	ID="RND-5_FAMILY-399";Tend="1311";Tstart="953";shortTE="F";uid="55b735dd-ae74-46d8-81e9-8d8000ed3270"
CM022882.1	RepeatMasker	Unknown	5011148	5011272	1049	-	.	ID="RND-5_FAMILY-3189";Tend="2884";Tstart="2760";shortTE="F";uid="334e8765-ab63-4922-921d-3fdb5946e958"
CM022882.1	RepeatMasker	DNA/hAT-Tip100	12700039	12700302	741	-	.	ID="RND-1_FAMILY-412";TEgroup="ctg_9%7CRND-1_FAMILY-412%7C3";Tend="1329";Tstart="895";shortTE="F";uid="afc8b5da-d166-4901-8b4a-50539aef0717"
CM022882.1	RepeatMasker	LTR/Gypsy	18435580	18435758	631	-	.	ID="RND-6_FAMILY-1213";Tend="1324";Tstart="1152";shortTE="F";uid="beacaee0-62a5-49f4-b2cc-bdfb27680c6c"
CM022882.1	RepeatMasker	Unknown	12789930	12790222	970	-	.	ID="RND-1_FAMILY-342";Tend="1480";Tstart="1100";shortTE="F";uid="8f47d078-4f75-4f08-b216-cb29bc633aaf"
CM022882.1	RepeatMasker	LINE/R1-LOA	68623	68857	1502	-	.	ID="RND-4_FAMILY-377";Tend="601";Tstart="375";shortTE="F";uid="6ff51bf0-eed7-4786-9703-3212afe7ed64"
CM022882.1	RepeatMasker	LINE/RTE-RTE	15599832	15600179	420	-	.	ID="RND-6_FAMILY-1138";Tend="1346";Tstart="1008";shortTE="F";uid="5f1a416b-657e-4507-a75b-05f97589239f"
CM022882.1	RepeatMasker	SINE/tRNA-RTE	7573848	7574010	764	-	.	ID="RND-6_FAMILY-1330";Tend="1057";Tstart="922";shortTE="F";uid="ce4eb208-e4df-4948-958d-ffb53fe749be"
CM022882.1	RepeatMasker	Satellite	2506770	2506911	1046	-	.	ID="RND-6_FAMILY-577";Tend="1035";Tstart="893";shortTE="F";uid="b0924b51-b330-4813-a621-d0d65f883d00"
CM022882.1	RepeatMasker	Unknown	20706725	20707255	946	-	.	ID="RND-5_FAMILY-2473";Tend="2128";Tstart="1643";shortTE="F";uid="1fbef423-dc24-4e9c-85ba-41c8af71f687"
CM022882.1	RepeatMasker	Unknown	12869868	12870155	815	-	.	ID="RND-6_FAMILY-11688";Tend="1071";Tstart="760";shortTE="F";uid="1a7830f7-6b49-4431-84c5-4865228572e4"
CM022882.1	RepeatMasker	SINE/tRNA-RTE	3954660	3954971	2262	-	.	ID="RND-4_FAMILY-384";Tend="1182";Tstart="858";shortTE="F";uid="752e1eb8-3584-4c9a-b80f-2fabde91c0aa"
CM022882.1	RepeatMasker	DNA/Sola-1	3758965	3759183	1807	-	.	ID="RND-6_FAMILY-13400";Tend="1155";Tstart="938";shortTE="F";uid="c824bb0b-bada-4083-82eb-55d5732c6813"
CM022882.1	RepeatMasker	Unknown	1816729	1816925	1649	-	.	ID="RND-5_FAMILY-949";Tend="489";Tstart="296";shortTE="F";uid="021e1e56-ed17-4680-9af0-d96e48877445"
CM022882.1	RepeatMasker	Satellite	7820806	7820941	405	-	.	ID="RND-3_FAMILY-672";Tend="1160";Tstart="1044";shortTE="F";uid="630d0da3-0b71-48f7-b249-72ce23510555"
CM022882.1	RepeatMasker	SINE/tRNA-RTE	16632135	16632411	2040	-	.	ID="RND-1_FAMILY-48";Tend="1192";Tstart="909";shortTE="F";uid="71b8d933-4a6b-46f8-9527-5880a7fe94d9"
CM022882.1	RepeatMasker	RC/Helitron	10230413	10231267	6340	-	.	ID="RND-1_FAMILY-6";Tend="1952";Tstart="1064";shortTE="F";uid="a9851c65-e099-4e39-a999-0ce426da1a66"
CM022882.1	RepeatMasker	Unknown	18002170	18002949	5561	-	.	ID="RND-6_FAMILY-11719";Tend="1676";Tstart="916";shortTE="F";uid="07951daf-40d9-43ee-87d0-9526eb8907cd"
CM022882.1	RepeatMasker	RC/Helitron	10216531	10217119	4057	-	.	ID="RND-1_FAMILY-31";Tend="1530";Tstart="931";shortTE="F";uid="28354020-042f-4240-893e-ff97fb0aef5a"
CM022882.1	RepeatMasker	DNA/PIF-Harbinger	14363788	14364181	2837	-	.	ID="RND-1_FAMILY-229";Tend="1624";Tstart="1204";shortTE="F";uid="a7b43394-a5b6-41dc-a4c2-d43d89e7d091"
CM022882.1	RepeatMasker	Unknown	18774085	18774398	1577	-	.	ID="RND-1_FAMILY-49";Tend="1458";Tstart="1138";shortTE="F";uid="a643dd59-32b6-4cff-a1c2-9c7e79f9f93d"
CM022882.1	RepeatMasker	LINE/RTE-BovB	7745951	7746255	1963	-	.	ID="RND-5_FAMILY-1885";Tend="1221";Tstart="909";shortTE="F";uid="ce5fae5a-be6c-4ebc-977e-a22f715b218c"
CM022882.1	RepeatMasker	Unknown	13021924	13022305	1265	-	.	ID="RND-6_FAMILY-154";Tend="1613";Tstart="1208";shortTE="F";uid="c4dca102-ac05-4cbd-922e-b0df0937613e"
CM022882.1	RepeatMasker	RC/Helitron	13610951	13611200	1993	-	.	ID="RND-6_FAMILY-317";Tend="1155";Tstart="922";shortTE="F";uid="bf553b4e-eeef-4e58-bbf7-9e2fbb882ae4"
CM022882.1	RepeatMasker	DNA/hAT-Tip100	4028131	4029271	8976	-	.	ID="RND-1_FAMILY-833";Tend="2381";Tstart="1244";shortTE="F";uid="285648ef-89d7-492c-844b-c73e6d117a24"
CM022882.1	RepeatMasker	LINE/R2	11860878	11860994	496	-	.	ID="RND-6_FAMILY-987";Tend="766";Tstart="649";shortTE="F";uid="7fb27d73-b70f-418e-9c77-64e19561ab1d"
CM022882.1	RepeatMasker	Satellite	21722461	21722763	2099	-	.	ID="RND-6_FAMILY-577";Tend="1346";Tstart="1042";shortTE="F";uid="450e8f01-8f3f-41dd-8f07-2b70c415e4f7"
CM022882.1	RepeatMasker	DNA/Sola-1	14424238	14424367	772	-	.	ID="RND-6_FAMILY-924";Tend="1472";Tstart="1352";shortTE="F";uid="c2ed044f-d62e-4509-a3ba-64759675faf6"
CM022882.1	RepeatMasker	Unknown	5297247	5297409	785	-	.	ID="RND-1_FAMILY-627";Tend="1223";Tstart="1052";shortTE="F";uid="3f54171d-1f40-4148-898c-bb82304c9b3c"
CM022882.1	RepeatMasker	Unknown	19358454	19358812	2552	-	.	ID="RND-5_FAMILY-215";Tend="1322";Tstart="913";shortTE="F";uid="611888f2-860a-486e-a68c-acc0ffa45e43"
CM022882.1	RepeatMasker	DNA/hAT-Charlie	1806507	1806838	1248	-	.	ID="RND-2_FAMILY-110";TEgroup="ctg_9%7CRND-2_FAMILY-110%7C2";Tend="1268";Tstart="1055";shortTE="F";uid="a245f52b-08ba-4f48-b3e6-2118b513c6be"
CM022882.1	RepeatMasker	Unknown	13447346	13447542	564	-	.	ID="RND-6_FAMILY-503";Tend="1025";Tstart="846";shortTE="F";uid="bc5883a1-2415-4281-84b2-2c776beee4a0"
CM022882.1	RepeatMasker	Unknown	6593675	6593895	1740	-	.	ID="RND-1_FAMILY-665";Tend="1135";Tstart="919";shortTE="F";uid="ccc616d1-4126-4c1e-bdc6-452e47d09e09"
CM022882.1	RepeatMasker	Unknown	3141276	3141543	2041	-	.	ID="RND-5_FAMILY-806";Tend="1285";Tstart="1021";shortTE="F";uid="5b94cb0a-fc74-4fce-8bc7-cf45c2a01c12"
CM022882.1	RepeatMasker	SINE/tRNA-RTE	2346357	2346682	2582	-	.	ID="RND-4_FAMILY-384";Tend="1183";Tstart="859";shortTE="F";uid="c72d83ed-7083-4fb0-b5df-bdb26a216064"
CM022882.1	RepeatMasker	LINE/RTE-BovB	9812289	9812536	1050	-	.	ID="RND-5_FAMILY-1885";Tend="1221";Tstart="944";shortTE="F";uid="6f44b4ea-f07f-40b2-a6d6-bd8262a28326"
CM022882.1	RepeatMasker	SINE/tRNA-RTE	1455950	1456126	1192	-	.	ID="RND-4_FAMILY-632";Tend="998";Tstart="824";shortTE="F";uid="0f153b2a-ac98-4a3b-acfb-770be66319d4"
CM022882.1	RepeatMasker	Unknown	1381140	1381570	1473	-	.	ID="RND-1_FAMILY-251";Tend="507";Tstart="112";shortTE="F";uid="3d29b3a9-74da-42b5-a7b2-626115246b3c"
CM022882.1	RepeatMasker	Unknown	8540288	8540501	1097	-	.	ID="RND-5_FAMILY-591";Tend="885";Tstart="673";shortTE="F";uid="fe04b105-9973-4c66-b664-6f0f00ff8bad"
CM022882.1	RepeatMasker	Unknown	16805161	16805844	4232	-	.	ID="RND-1_FAMILY-49";Tend="1622";Tstart="966";shortTE="F";uid="5e32acf3-e667-422b-b606-79434ba4a059"
CM022882.1	RepeatMasker	Unknown	8227093	8227232	736	-	.	ID="RND-1_FAMILY-96";Tend="1102";Tstart="958";shortTE="F";uid="b84d4054-825a-4cef-8533-50bd224626ae"
CM022882.1	RepeatMasker	Unknown	1826947	1827423	1180	-	.	ID="RND-1_FAMILY-294";TEgroup="ctg_9%7CRND-1_FAMILY-294%7C2";Tend="1563";Tstart="1221";shortTE="F";uid="9f9d489a-250a-4b2a-be69-61c9fc77fe65"
CM022882.1	RepeatMasker	DNA/TcMar-Tc1	8812242	8812418	583	-	.	ID="RND-6_FAMILY-783";Tend="1365";Tstart="1106";shortTE="F";uid="e72c751e-eeab-4a61-b377-2d986b8233a0"
CM022882.1	RepeatMasker	Unknown	18516568	18517311	3355	-	.	ID="RND-1_FAMILY-375";Tend="1599";Tstart="887";shortTE="F";uid="d5f5d1f7-874b-4ad5-a5e3-569492206698"
CM022882.1	RepeatMasker	DNA/TcMar-Tc1	3103530	3104058	3823	-	.	ID="rnd-5_family-2403";Tend="1831";Tstart="1268";shortTE="F";uid="c8528ce4-447d-4353-9508-76e8a13a5d9f"
CM022882.1	RepeatMasker	Unknown	1076187	1076325	1077	-	.	ID="RND-6_FAMILY-13993";Tend="497";Tstart="358";shortTE="F";uid="b61cfdbd-f802-4923-9d81-9646d993b9e0"
CM022882.1	RepeatMasker	Unknown	6483579	6483887	1074	-	.	ID="RND-4_FAMILY-1041";Tend="1365";Tstart="1070";shortTE="F";uid="85b00bb1-62e5-4f02-be99-bc5fb16d4727"
CM022882.1	RepeatMasker	DNA/hAT-Tip100	3149465	3149700	905	-	.	ID="RND-5_FAMILY-697";Tend="1132";Tstart="870";shortTE="F";uid="c9cee8a2-d13b-40d3-b0d6-9735958feded"
CM022882.1	RepeatMasker	Unknown	1715245	1715455	438	-	.	ID="RND-4_FAMILY-190";TEgroup="ctg_9%7CRND-4_FAMILY-190%7C2";Tend="1348";Tstart="1278";shortTE="T";uid="66e9e787-83a9-4f28-99d8-0b492e443b8c"
CM022882.1	RepeatMasker	Unknown	1538608	1538778	889	-	.	ID="RND-1_FAMILY-159";Tend="1182";Tstart="964";shortTE="F";uid="4de2ece5-8d1c-48f3-8643-b63df18ac911"
CM022882.1	RepeatMasker	RC/Helitron	11694879	11695069	1037	-	.	ID="RND-4_FAMILY-269";Tend="1222";Tstart="993";shortTE="F";uid="ff3cf04b-a213-4c2b-b044-801576720e2a"
CM022882.1	RepeatMasker	RC/Helitron	21284256	21284615	2209	-	.	ID="RND-6_FAMILY-6367";Tend="1299";Tstart="907";shortTE="F";uid="f92e8435-b622-4ca5-b854-90d217e4a75d"
CM022882.1	RepeatMasker	Satellite	6116677	6116860	1011	-	.	ID="RND-6_FAMILY-577";Tend="1064";Tstart="757";shortTE="F";uid="d2b52999-df42-401c-9f7a-4073e1b7787c"
CM022882.1	RepeatMasker	Unknown	16912919	16913393	1808	-	.	ID="RND-1_FAMILY-422";Tend="1552";Tstart="815";shortTE="F";uid="2468abde-c600-4c92-b22e-ded87960dcdf"
CM022882.1	RepeatMasker	LINE/RTE-BovB	17912303	17912448	1194	-	.	ID="RND-1_FAMILY-75";Tend="1748";Tstart="1603";shortTE="F";uid="62c5bccf-c882-4c68-9a2f-00b643f02779"
CM022882.1	RepeatMasker	Satellite	21498344	21498481	845	-	.	ID="RND-6_FAMILY-577";Tend="1145";Tstart="1011";shortTE="F";uid="c42aa990-c644-4c83-b546-91d3c601680b"
CM022882.1	RepeatMasker	RC/Helitron	7031169	7031328	1167	-	.	ID="RND-6_FAMILY-317";Tend="1076";Tstart="929";shortTE="F";uid="05ecef77-0d84-497e-8b20-0d5cd823d7da"
CM022882.1	RepeatMasker	RC/Helitron	4756481	4756645	473	-	.	ID="RND-1_FAMILY-204";Tend="2717";Tstart="2557";shortTE="F";uid="27ef91b8-aa01-4ab7-b01b-5f0002683b0f"
CM022882.1	RepeatMasker	Unknown	20425005	20425152	1062	-	.	ID="RND-1_FAMILY-210";Tend="1597";Tstart="1451";shortTE="F";uid="cff99a47-9e5e-498c-82f0-d76d7c28e45b"
CM022882.1	RepeatMasker	Unknown	21243709	21243949	783	-	.	ID="RND-4_FAMILY-71";Tend="1080";Tstart="890";shortTE="F";uid="fd6bfe23-9baa-4d6f-96df-514139a938cc"
CM022882.1	RepeatMasker	SINE/tRNA-RTE	11691832	11692140	1974	-	.	ID="RND-4_FAMILY-384";Tend="1176";Tstart="863";shortTE="F";uid="35b0d8a7-7732-44c9-8970-6a909092f2dc"
CM022882.1	RepeatMasker	Unknown	10673793	10674043	1935	-	.	ID="RND-6_FAMILY-7290";Tend="1155";Tstart="918";shortTE="F";uid="27f1e114-8c9a-441d-9d5c-9e2f28b26f94"
CM022882.1	RepeatMasker	RC/Helitron	20522289	20522535	1917	-	.	ID="RND-6_FAMILY-12178";Tend="1205";Tstart="957";shortTE="F";uid="1bb3118f-1b77-48c2-9638-8d5c6197c93b"
CM022882.1	RepeatMasker	SINE/tRNA-RTE	18052704	18052967	1420	-	.	ID="RND-1_FAMILY-65";Tend="1156";Tstart="889";shortTE="F";uid="af2270fa-b051-4b5c-b478-cdade29d8cd0"
CM022882.1	RepeatMasker	DNA/TcMar-Tc1	10048185	10048409	1801	-	.	ID="RND-6_FAMILY-2917";Tend="655";Tstart="433";shortTE="F";uid="d42e8872-a5d0-4a1d-8b3e-806477a65072"
CM022882.1	RepeatMasker	Unknown	5240411	5240542	897	-	.	ID="RND-1_FAMILY-219";Tend="1025";Tstart="894";shortTE="F";uid="1df6ee85-8e88-4c9f-8ca9-2b67d7d8131a"
CM022882.1	RepeatMasker	Unknown	13198864	13199137	1617	-	.	ID="RND-6_FAMILY-3656";Tend="1168";Tstart="912";shortTE="F";uid="800ac350-c491-4b8b-bf7b-17d8511343e2"
CM022882.1	RepeatMasker	DNA/hAT-Charlie	9136313	9136490	501	-	.	ID="RND-5_FAMILY-3055";Tend="1375";Tstart="1202";shortTE="F";uid="7090c1a8-0841-4f4d-bbc5-40a9bc7c0dab"
CM022882.1	RepeatMasker	Satellite	20523427	20523667	1985	-	.	ID="RND-6_FAMILY-577";Tend="1280";Tstart="1033";shortTE="F";uid="bcf1f9e8-da97-474d-be19-ba08cbef47eb"
CM022882.1	RepeatMasker	LINE/Penelope	10659446	10659552	725	-	.	ID="RND-6_FAMILY-1806";Tend="1561";Tstart="1430";shortTE="F";uid="75b7ce52-4150-406c-96bc-0967d74cc696"
CM022882.1	RepeatMasker	SINE/tRNA-RTE	19728871	19728982	736	-	.	ID="RND-6_FAMILY-1330";Tend="1081";Tstart="974";shortTE="F";uid="5f72098b-a358-4cbd-8048-da89f077a3e8"
CM022882.1	RepeatMasker	LINE/Penelope	5201526	5201804	411	-	.	ID="RND-5_FAMILY-2116";TEgroup="ctg_9%7CRND-5_FAMILY-2116%7C1";Tend="1662";Tstart="77";shortTE="T";uid="ff7248fd-6cfc-4395-93fa-28521d8c53ec"
CM022882.1	RepeatMasker	LINE/RTE-BovB	18824041	18824195	553	-	.	ID="RND-1_FAMILY-30";Tend="943";Tstart="803";shortTE="F";uid="4479b54c-c9a4-4f6f-abf8-605e7e7f525d"
CM022882.1	RepeatMasker	RC/Helitron	1150981	1151128	957	-	.	ID="RND-1_FAMILY-913";Tend="678";Tstart="530";shortTE="F";uid="7743001e-90a9-4ef0-a528-621ea6cb0b21"
CM022882.1	RepeatMasker	Unknown	20015640	20015741	465	-	.	ID="RND-4_FAMILY-30";Tend="1024";Tstart="914";shortTE="F";uid="2165fd29-e5c3-471e-b674-86652995e9c1"
CM022882.1	RepeatMasker	DNA/TcMar-Tc1	17695273	17695799	748	-	.	ID="RND-6_FAMILY-783";Tend="1370";Tstart="834";shortTE="F";uid="1821ab24-2559-4c01-8beb-23b25a364e67"
CM022882.1	RepeatMasker	Unknown	13279700	13280272	1015	-	.	ID="RND-5_FAMILY-3707";TEgroup="ctg_9%7CRND-5_FAMILY-3707%7C1";Tend="1311";Tstart="993";shortTE="F";uid="e607ef46-8af8-4714-a768-3ec369d02646"
CM022882.1	RepeatMasker	Satellite	2616104	2616366	2178	-	.	ID="RND-6_FAMILY-46";Tend="1197";Tstart="937";shortTE="F";uid="11e4e6cc-ac6b-48d5-b278-ad9538520f5b"
CM022882.1	RepeatMasker	Unknown	10156384	10157002	3092	-	.	ID="RND-6_FAMILY-3656";Tend="1556";Tstart="923";shortTE="F";uid="487189d1-8eb2-43f1-b63c-e81e2b202044"
CM022882.1	RepeatMasker	Unknown	18427608	18427834	1758	-	.	ID="RND-5_FAMILY-1023";Tend="1418";Tstart="1168";shortTE="F";uid="b7f72fc0-137d-4e99-a98f-88dfc2958c92"
CM022882.1	RepeatMasker	Unknown	13700887	13701028	750	-	.	ID="RND-6_FAMILY-92";Tend="1207";Tstart="1053";shortTE="F";uid="7fb00703-f8e4-4788-ae8d-d6e7c8b7d1e1"
CM022882.1	RepeatMasker	DNA/MULE-MuDR	14297974	14298100	410	-	.	ID="RND-1_FAMILY-161";Tend="1064";Tstart="936";shortTE="F";uid="167e75f5-e0ae-404f-8d5e-da765455db9b"
CM022882.1	RepeatMasker	LINE/I	19683850	19683994	1056	-	.	ID="RND-6_FAMILY-179";Tend="1154";Tstart="1010";shortTE="F";uid="3cebf148-46bd-44aa-8464-08c7c1da5032"
CM022882.1	RepeatMasker	DNA/TcMar-Tc1	9676600	9677166	4368	-	.	ID="RND-1_FAMILY-54";Tend="1681";Tstart="1119";shortTE="F";uid="79042dac-8cf4-449a-9fef-b8d66b15a7c8"
CM022882.1	RepeatMasker	Unknown	12809506	12809660	725	-	.	ID="RND-6_FAMILY-1191";Tend="877";Tstart="713";shortTE="F";uid="e2fde45c-5865-4ec5-a1d4-95e29db1ae7a"
CM022882.1	RepeatMasker	Unknown	4156234	4156506	1359	-	.	ID="RND-3_FAMILY-254";Tend="1203";Tstart="936";shortTE="F";uid="20de6ae1-9934-4bdf-a0de-5e6ae7eeac4b"
CM022882.1	RepeatMasker	DNA/hAT-Tip100	20528251	20528630	1378	-	.	ID="rnd-4_family-2323";Tend="2200";Tstart="1799";shortTE="F";uid="7160d312-9d3a-4ecf-aaf8-d94dee039e38"
CM022882.1	RepeatMasker	Unknown	13419018	13419178	579	-	.	ID="RND-5_FAMILY-88";Tend="1563";Tstart="1388";shortTE="F";uid="857ba38e-4019-4461-8a84-a2aaa4660f8d"
CM022882.1	RepeatMasker	Unknown	19807890	19808008	531	-	.	ID="RND-4_FAMILY-4275";Tend="1074";Tstart="967";shortTE="F";uid="99974535-0cf0-4456-891e-339186ff21a9"
CM022882.1	RepeatMasker	Unknown	21494803	21495174	3083	-	.	ID="RND-2_FAMILY-87";Tend="1312";Tstart="939";shortTE="F";uid="c57b58bb-d859-419d-afb8-6c973f4572e2"
CM022882.1	RepeatMasker	Unknown	938975	939091	908	-	.	ID="RND-5_FAMILY-215";Tend="1029";Tstart="913";shortTE="F";uid="77176689-bef5-4830-965e-70eda6850800"
CM022882.1	RepeatMasker	Unknown	1244845	1245147	2008	-	.	ID="RND-6_FAMILY-6954";Tend="1236";Tstart="926";shortTE="F";uid="944573f7-889c-459b-88ac-24ed118fa00d"
CM022882.1	RepeatMasker	LINE/RTE-BovB	18874642	18875064	497	-	.	ID="RTE-27_LMI";Tend="2055";Tstart="1645";shortTE="F";uid="901c67dd-fc67-415d-85f7-7a9080774ebe"
CM022882.1	RepeatMasker	LINE/RTE-BovB	21963068	21963340	587	-	.	ID="RND-5_FAMILY-1885";TEgroup="ctg_9%7CRND-5_FAMILY-1885%7C21";Tend="1003";Tstart="904";shortTE="F";uid="e805fdf2-e4ea-497f-a621-d0115270f43a"
CM022882.1	RepeatMasker	Unknown	20838015	20838125	888	-	.	ID="RND-6_FAMILY-3995";Tend="1227";Tstart="1117";shortTE="F";uid="48525439-3f25-4b72-ab6d-085bdd34ef59"
CM022882.1	RepeatMasker	RC/Helitron	7692563	7692807	1164	-	.	ID="RND-6_FAMILY-17586";Tend="1246";Tstart="862";shortTE="F";uid="587e74e7-80e8-4761-9878-12e3abdef8f9"
CM022882.1	RepeatMasker	Satellite	12023576	12023857	1867	-	.	ID="RND-6_FAMILY-577";Tend="1019";Tstart="751";shortTE="F";uid="5789398d-acd1-4cc1-965c-a7d08a8b8a96"
CM022882.1	RepeatMasker	Unknown	8106378	8106566	553	-	.	ID="HALYOMORPHA_HALYS-5_FAMILY-2001";Tend="158";Tstart="2";shortTE="F";uid="933d5c69-4502-45ea-aac6-043e4adfce8c"
CM022882.1	RepeatMasker	Unknown	9705892	9706036	1045	-	.	ID="RND-1_FAMILY-203";Tend="880";Tstart="735";shortTE="F";uid="9c9b43de-0de0-4df0-99f7-b026d8c0b07c"
CM022882.1	RepeatMasker	Unknown	17787228	17787437	791	-	.	ID="RND-1_FAMILY-49";Tend="1165";Tstart="957";shortTE="F";uid="36e253d6-3657-4c31-a505-9e0c6e7147d3"
CM022882.1	RepeatMasker	DNA/TcMar-Tc1	6427602	6427723	479	-	.	ID="RND-5_FAMILY-701";TEgroup="ctg_9%7CRND-5_FAMILY-701%7C4";Tend="1450";Tstart="1378";shortTE="T";uid="d69409f5-29fd-470e-89e4-a8424d6e96c4"
CM022882.1	RepeatMasker	DNA/hAT-Tip100	17393972	17394242	1603	-	.	ID="RND-1_FAMILY-537";Tend="1243";Tstart="900";shortTE="F";uid="fd6c3b4d-b49b-4360-9e36-957a0ad97530"
CM022882.1	RepeatMasker	Unknown	17698866	17699309	2679	-	.	ID="RND-6_FAMILY-12704";Tend="1282";Tstart="825";shortTE="F";uid="ee18f86b-dac2-4979-874f-445bfcc8bc09"
CM022882.1	RepeatMasker	LINE/R1-LOA	12915965	12916083	499	-	.	ID="RND-6_FAMILY-9082";Tend="1786";Tstart="1652";shortTE="F";uid="4f873eb8-b23d-4cd2-a372-c63858c5480b"
CM022882.1	RepeatMasker	Unknown	16258724	16259417	4449	-	.	ID="RND-6_FAMILY-3656";Tend="1584";Tstart="923";shortTE="F";uid="e4a5a1bc-ea64-49c8-a38e-861907a8f585"
CM022882.1	RepeatMasker	Unknown	8011746	8011864	859	-	.	ID="RND-1_FAMILY-282";Tend="835";Tstart="709";shortTE="F";uid="a4377e43-4181-483d-badf-e231a08bf113"
CM022882.1	RepeatMasker	Unknown	2298633	2298775	950	-	.	ID="RND-6_FAMILY-9040";Tend="1333";Tstart="1191";shortTE="F";uid="bfbf84dd-c4c1-4038-a214-443631af1f4f"
CM022882.1	RepeatMasker	Unknown	14368261	14368391	548	-	.	ID="RND-5_FAMILY-277";Tend="1232";Tstart="1104";shortTE="F";uid="fad21db9-b5ae-45c6-8e35-5b96ee209578"
CM022882.1	RepeatMasker	SINE/tRNA-RTE	3519920	3520479	2915	-	.	ID="RND-4_FAMILY-632";Tend="1239";Tstart="699";shortTE="F";uid="45e200af-71f7-4212-918d-bddb20bd0739"
CM022882.1	RepeatMasker	Unknown	16601240	16601430	855	-	.	ID="RND-2_FAMILY-22";Tend="1156";Tstart="964";shortTE="F";uid="12e22c37-5bec-490d-883d-8ec6ed92f3f7"
CM022882.1	RepeatMasker	RC/Helitron	45579	45798	1687	-	.	ID="RND-6_FAMILY-317";Tend="1155";Tstart="935";shortTE="F";uid="40d7c315-9332-4df5-95c8-f748a1e6c236"
CM022882.1	RepeatMasker	LINE/RTE-BovB	17316202	17316408	1286	-	.	ID="RND-1_FAMILY-75";Tend="1823";Tstart="1603";shortTE="F";uid="a93fb00c-6a71-451c-beef-aa5c33f9d0d8"
CM022882.1	RepeatMasker	LINE/RTE-BovB	6131114	6131245	614	-	.	ID="RND-6_FAMILY-4535";Tend="1050";Tstart="897";shortTE="F";uid="e46e1ac4-0be6-4512-9dbb-77732ac06b8d"
CM022882.1	RepeatMasker	Unknown	20341171	20341721	1932	-	.	ID="RND-5_FAMILY-1425";Tend="1395";Tstart="827";shortTE="F";uid="60d07db1-a05d-4f03-a2ed-65e15c3c54e4"
CM022882.1	RepeatMasker	LINE/Penelope	3521813	3521973	790	-	.	ID="RND-1_FAMILY-829";Tend="1641";Tstart="1475";shortTE="F";uid="ee9d24a2-3fae-4f36-8ab2-25276d329e92"
CM022882.1	RepeatMasker	Unknown	20922858	20922959	478	-	.	ID="RND-1_FAMILY-11";Tend="853";Tstart="753";shortTE="F";uid="354de60e-c5e8-4d9f-b31b-dbaa431ba525"
CM022882.1	RepeatMasker	Unknown	21895421	21895521	547	-	.	ID="RND-6_FAMILY-5252";Tend="1040";Tstart="925";shortTE="F";uid="8031d11f-83cb-407d-ac8e-de8bb60ce7b0"
CM022882.1	RepeatMasker	DNA/TcMar-Tc1	12996252	12996493	457	-	.	ID="RND-5_FAMILY-20";Tend="1596";Tstart="1332";shortTE="F";uid="a031f0d6-c642-477c-941f-45eefade0533"
CM022882.1	RepeatMasker	DNA/PIF-Spy	7569145	7569260	521	-	.	ID="RND-4_FAMILY-830";Tend="954";Tstart="830";shortTE="F";uid="4cb882dc-3a5b-4fbb-910f-f94ac1adeaef"
CM022882.1	RepeatMasker	RC/Helitron	10463415	10463741	523	-	.	ID="RND-4_FAMILY-269";Tend="1588";Tstart="1293";shortTE="F";uid="ee0d0f68-0cdf-4416-ae54-cbbbbe597ca6"
CM022882.1	RepeatMasker	DNA/TcMar-Tc1	4942725	4943452	5735	-	.	ID="RND-1_FAMILY-455";Tend="1669";Tstart="930";shortTE="F";uid="54337118-0fcf-41d1-85aa-589dd2542ab0"
CM022882.1	RepeatMasker	RC/Helitron	4971731	4971846	547	-	.	ID="RND-4_FAMILY-1";Tend="677";Tstart="477";shortTE="F";uid="c31f7981-1750-4bcd-8229-38babab10a41"
CM022882.1	RepeatMasker	LINE/RTE-BovB	15912956	15913181	1444	-	.	ID="RND-1_FAMILY-30";Tend="1025";Tstart="800";shortTE="F";uid="60fd20dc-7096-42e0-8d91-48a0acfd8b1b"
CM022882.1	RepeatMasker	LINE/L2	14091114	14091266	665	-	.	ID="RND-6_FAMILY-14305";Tend="1770";Tstart="1608";shortTE="F";uid="fe1aa590-6bb1-489e-8da8-53f9cd4d50ef"
CM022882.1	RepeatMasker	RC/Helitron	21450882	21451206	2051	-	.	ID="RND-6_FAMILY-6367";Tend="1163";Tstart="849";shortTE="F";uid="5f07dc25-55f1-4863-b1c6-51632120bfc6"
CM022882.1	RepeatMasker	RC/Helitron	16914404	16914604	1561	-	.	ID="RND-1_FAMILY-476";Tend="2232";Tstart="2033";shortTE="F";uid="660c1924-51e6-4a1e-8459-19b7f2c772f2"
CM022882.1	RepeatMasker	DNA/hAT-Charlie	1825863	1825974	831	-	.	ID="RND-1_FAMILY-582";Tend="1079";Tstart="954";shortTE="F";uid="fadc236c-7b57-47fd-8fca-f1900191b58c"
CM022882.1	RepeatMasker	SINE/tRNA-RTE	12687729	12687859	596	-	.	ID="RND-4_FAMILY-632";Tend="1025";Tstart="895";shortTE="F";uid="1ec86e85-def9-4ec4-8d7f-60cb5ca26abf"
CM022882.1	RepeatMasker	Unknown	17671639	17671739	567	-	.	ID="RND-1_FAMILY-287";Tend="1026";Tstart="919";shortTE="F";uid="0c1ee994-e431-426b-93e5-827350bbe660"
CM022882.1	RepeatMasker	SINE/tRNA-RTE	5003570	5003935	2587	-	.	ID="RND-4_FAMILY-384";Tend="1217";Tstart="855";shortTE="F";uid="68a55307-044b-45ea-bb0b-5b153cfa68c2"
CM022882.1	RepeatMasker	Unknown	14661195	14661296	480	-	.	ID="RND-4_FAMILY-30";Tend="1042";Tstart="917";shortTE="F";uid="06233e85-a7fc-489f-b24a-3331dd599c32"
CM022882.1	RepeatMasker	DNA/TcMar-Tc1	21644172	21644296	423	-	.	ID="RND-5_FAMILY-1382";Tend="1173";Tstart="1024";shortTE="F";uid="cd3b3805-f2ed-4ad3-870e-dddd998662cf"
CM022882.1	RepeatMasker	Unknown	9540073	9540359	2160	-	.	ID="RND-6_FAMILY-7290";Tend="1143";Tstart="874";shortTE="F";uid="3f0588c2-13c8-4802-b423-5b9846c045ac"
CM022882.1	RepeatMasker	DNA/TcMar-Tc1	9296561	9296882	1810	-	.	ID="RND-6_FAMILY-514";Tend="1295";Tstart="935";shortTE="F";uid="08a6ded3-5591-4db4-8af6-b7d3e16b7310"
CM022882.1	RepeatMasker	LINE/L2	16808930	16809046	806	-	.	ID="RND-5_FAMILY-624";Tend="1396";Tstart="1276";shortTE="F";uid="6cb28791-4f59-4770-806e-3a7ca9bddc72"
CM022882.1	RepeatMasker	DNA/TcMar-Tc1	11681744	11681886	842	-	.	ID="RND-1_FAMILY-360";Tend="1616";Tstart="1468";shortTE="F";uid="0788305c-681a-4017-9d7f-ed0694167e7e"
CM022882.1	RepeatMasker	Unknown	1071927	1072083	604	-	.	ID="RND-1_FAMILY-294";TEgroup="ctg_9%7CRND-1_FAMILY-294%7C1";Tend="1465";Tstart="1166";shortTE="T";uid="95884b03-f0fb-435c-9b2f-fd3631bfa6bd"
CM022882.1	RepeatMasker	Unknown	19459318	19459655	576	-	.	ID="RND-6_FAMILY-3995";TEgroup="ctg_9%7CRND-6_FAMILY-3995%7C4";Tend="1337";Tstart="1115";shortTE="T";uid="6f56cea5-7ece-42d6-83fa-ea628a21df53"
CM022882.1	RepeatMasker	SINE/tRNA-RTE	19725999	19726283	1884	-	.	ID="RND-1_FAMILY-48";Tend="1188";Tstart="886";shortTE="F";uid="fbc1d165-c42f-4d8e-9147-74ac23df4620"
CM022882.1	RepeatMasker	Unknown	20901584	20901843	1207	-	.	ID="RND-6_FAMILY-4111";Tend="1349";Tstart="1078";shortTE="F";uid="e47132bb-abbd-4483-97ce-72aad7d0320d"
CM022882.1	RepeatMasker	LINE/RTE-BovB	18437421	18437587	1116	-	.	ID="RND-1_FAMILY-75";Tend="1823";Tstart="1664";shortTE="F";uid="0f306406-41a1-4671-8e27-c17cf8a23c58"
CM022882.1	RepeatMasker	DNA/TcMar-Tc1	17656654	17656941	2359	-	.	ID="RND-5_FAMILY-1306";Tend="1783";Tstart="1490";shortTE="F";uid="868c6cc9-998d-4903-8213-4bc0f822753d"
CM022882.1	RepeatMasker	Unknown	1351542	1352121	3320	-	.	ID="RND-1_FAMILY-298";Tend="2065";Tstart="1452";shortTE="F";uid="46265825-3ad5-4b9f-9315-7bebeedef1ce"
CM022882.1	RepeatMasker	SINE/5S	7873391	7873538	483	-	.	ID="RND-4_FAMILY-2290";Tend="993";Tstart="837";shortTE="F";uid="de7dea1f-d00a-462f-a291-0e42e8d093d3"
CM022882.1	RepeatMasker	LINE/RTE-BovB	10482778	10483005	1535	-	.	ID="RND-1_FAMILY-75";Tend="1828";Tstart="1604";shortTE="F";uid="390fe8dd-5bbe-4e93-bbf4-5fa95df671b8"
CM022882.1	RepeatMasker	Unknown	11882107	11882923	1428	-	.	ID="RND-6_FAMILY-7666";Tend="2025";Tstart="1108";shortTE="F";uid="cd438ef3-2e65-4466-be7f-8c80f3b49310"
CM022882.1	RepeatMasker	DNA/TcMar-Tc1	1218728	1219122	2906	-	.	ID="RND-1_FAMILY-423";Tend="1330";Tstart="910";shortTE="F";uid="dc6d4b83-1ad4-4bfe-840c-d7cb6b7f0c0a"
CM022882.1	RepeatMasker	DNA/hAT-Charlie	12137087	12137320	679	-	.	ID="RND-6_FAMILY-2166";Tend="1402";Tstart="1182";shortTE="F";uid="634be2ac-e910-4677-8e56-28c9e709b4e1"
CM022882.1	RepeatMasker	Unknown	1486814	1487086	455	-	.	ID="RND-1_FAMILY-282";TEgroup="ctg_9%7CRND-1_FAMILY-282%7C2";Tend="862";Tstart="711";shortTE="F";uid="f22f7a18-c0e3-4502-a405-a3571ff13592"
CM022882.1	RepeatMasker	RC/Helitron	6600464	6600624	1316	-	.	ID="RND-6_FAMILY-20544";Tend="1361";Tstart="1201";shortTE="F";uid="159ba550-0b4f-4fd9-9454-9588812c7041"
CM022882.1	RepeatMasker	Unknown	11673129	11673237	430	-	.	ID="RND-6_FAMILY-12649";Tend="1166";Tstart="1045";shortTE="F";uid="3d2e1555-726d-4522-8568-3a4cb3d5345a"
CM022882.1	RepeatMasker	DNA/TcMar-Tc1	13207841	13208001	480	-	.	ID="RND-5_FAMILY-1382";TEgroup="ctg_9%7CRND-5_FAMILY-1382%7C1";Tend="2110";Tstart="733";shortTE="F";uid="de2e0fc9-d837-4ec2-ab64-c474d5ba3bef"
CM022882.1	RepeatMasker	LINE/Penelope	16815921	16816203	1526	-	.	ID="RND-5_FAMILY-2116";Tend="1635";Tstart="1378";shortTE="F";uid="0805c4b8-406c-4239-acac-40172cedac18"
CM022882.1	RepeatMasker	LINE/RTE-BovB	20599933	20600223	1254	-	.	ID="RND-1_FAMILY-75";Tend="1807";Tstart="1449";shortTE="F";uid="5a814d95-978e-4593-a1f1-51bbaab44f66"
CM022882.1	RepeatMasker	DNA/TcMar-Tc1	8274175	8274335	408	-	.	ID="RND-1_FAMILY-19";Tend="1923";Tstart="1765";shortTE="F";uid="10614d40-abdc-42a0-8300-5f42270f95a2"
CM022882.1	RepeatMasker	Unknown	15133396	15133656	1491	-	.	ID="RND-6_FAMILY-7290";Tend="1406";Tstart="1156";shortTE="F";uid="13755fd4-2afa-47b7-a461-81a2402fb3dd"
CM022882.1	RepeatMasker	LINE/RTE-BovB	7169024	7169393	2408	-	.	ID="RND-1_FAMILY-75";Tend="1828";Tstart="1463";shortTE="F";uid="e605042b-4f2b-48a4-b3e6-0e9fb41cfa08"
CM022882.1	RepeatMasker	Unknown	20894418	20894556	733	-	.	ID="RND-1_FAMILY-336";Tend="1111";Tstart="974";shortTE="F";uid="567eb7e9-e16c-4423-b65e-1ad67c5e312c"
CM022882.1	RepeatMasker	Satellite	20665622	20665873	1345	-	.	ID="RND-6_FAMILY-577";Tend="1031";Tstart="752";shortTE="F";uid="e2fc7ac0-775e-4b56-be61-454e71b71392"
CM022882.1	RepeatMasker	SINE/5S	3361445	3361754	2106	-	.	ID="RND-6_FAMILY-4694";Tend="1176";Tstart="867";shortTE="F";uid="de2afcff-1ea2-4d62-943b-c8bf4d1579bf"
CM022882.1	RepeatMasker	Unknown	7356026	7356188	701	-	.	ID="RND-3_FAMILY-37";Tend="1363";Tstart="1210";shortTE="F";uid="9438d908-5b04-4cc0-91c7-b6f7ff0f80e2"
CM022882.1	RepeatMasker	RC/Helitron	9242220	9242483	2146	-	.	ID="RND-5_FAMILY-688";Tend="1195";Tstart="932";shortTE="F";uid="bedf8dc4-6c6e-48d6-b4bb-a54b50879a53"
CM022882.1	RepeatMasker	Unknown	3687655	3688018	3151	-	.	ID="RND-5_FAMILY-806";Tend="1272";Tstart="906";shortTE="F";uid="2990fcff-9666-4ee2-babe-39625d92e2e9"
CM022882.1	RepeatMasker	Unknown	13419230	13419348	451	-	.	ID="RND-6_FAMILY-5183";Tend="1289";Tstart="1180";shortTE="F";uid="33a90e9a-caad-4bb8-8fbc-6934934cfc30"
CM022882.1	RepeatMasker	Unknown	4871543	4871858	2274	-	.	ID="RND-6_FAMILY-6836";Tend="1269";Tstart="949";shortTE="F";uid="5ae21655-009b-4ccb-8528-5f43af10b858"
CM022882.1	RepeatMasker	Unknown	18280035	18280432	1406	-	.	ID="RND-6_FAMILY-450";Tend="1516";Tstart="1071";shortTE="F";uid="fb6c614d-bffd-4b87-b5cd-9dee1ce41e64"
CM022882.1	RepeatMasker	Unknown	14380519	14380690	570	-	.	ID="RND-5_FAMILY-641";Tend="1698";Tstart="1545";shortTE="F";uid="89e4993f-babe-458a-898d-0def3e79cfd5"
CM022882.1	RepeatMasker	Unknown	20973241	20973343	464	-	.	ID="RND-2_FAMILY-87";Tend="1316";Tstart="1209";shortTE="F";uid="2440b69b-dbfb-4548-be3b-aa56f10eab4f"
CM022882.1	RepeatMasker	Unknown	8440334	8440486	1179	-	.	ID="RND-1_FAMILY-89";Tend="1116";Tstart="964";shortTE="F";uid="aadb79d8-3d3e-4a50-a038-21a48dfb1009"
CM022882.1	RepeatMasker	DNA/hAT-Blackjack	6323684	6323819	776	-	.	ID="RND-1_FAMILY-696";Tend="1384";Tstart="1239";shortTE="F";uid="bca5f943-6d08-4dd9-a2e7-47460eba9e12"
CM022882.1	RepeatMasker	LINE/RTE-BovB	20413728	20414047	1329	-	.	ID="RND-5_FAMILY-1885";Tend="1215";Tstart="887";shortTE="F";uid="93edb17b-7c28-401d-b3f3-4153f2b1d4af"
CM022882.1	RepeatMasker	Unknown	18763700	18763807	616	-	.	ID="RND-4_FAMILY-560";Tend="981";Tstart="871";shortTE="F";uid="fff58e39-0849-41c8-8ea8-bf898898f467"
CM022882.1	RepeatMasker	RC/Helitron	15395911	15396125	1695	-	.	ID="RND-6_FAMILY-317";Tend="1162";Tstart="929";shortTE="F";uid="9f0df2c0-e048-4145-9cdf-e640d253b249"
CM022882.1	RepeatMasker	Unknown	18958198	18958486	2111	-	.	ID="RND-1_FAMILY-152";Tend="1266";Tstart="966";shortTE="F";uid="15326cef-c238-4194-9d93-5856524e2497"
CM022882.1	RepeatMasker	LTR/Copia	10479705	10479918	971	-	.	ID="RND-6_FAMILY-2605";Tend="1338";Tstart="1153";shortTE="F";uid="674d67c6-1004-442f-ae87-af1c25e673f7"
CM022882.1	RepeatMasker	DNA/hAT-Tip100	12999423	12999631	1210	-	.	ID="RND-4_FAMILY-13";Tend="1076";Tstart="862";shortTE="F";uid="6ccb948a-7e28-4620-9ad6-0e417bc34233"
CM022882.1	RepeatMasker	Unknown	21003182	21003575	2808	-	.	ID="RND-1_FAMILY-152";Tend="1393";Tstart="967";shortTE="F";uid="91c667e2-3bca-4add-b79b-776c4f1b82cd"
CM022882.1	RepeatMasker	DNA/hAT-Tip100	919775	920230	3164	-	.	ID="RND-1_FAMILY-217";Tend="1304";Tstart="845";shortTE="F";uid="347f07bd-f03d-4223-8c3e-7ac945f1936c"
CM022882.1	RepeatMasker	RC/Helitron	14490749	14490889	673	-	.	ID="RND-4_FAMILY-808";Tend="986";Tstart="853";shortTE="F";uid="1128de80-bd7b-4358-a78f-cf4c46403466"
CM022882.1	RepeatMasker	DNA/TcMar-Tc1	8137788	8138254	3564	-	.	ID="RND-5_FAMILY-238";Tend="1183";Tstart="700";shortTE="F";uid="b2b1542b-a20f-4146-afd5-c8145d0edc04"
CM022882.1	RepeatMasker	DNA/TcMar-Tc1	10870839	10871113	1525	-	.	ID="RND-4_FAMILY-1141";Tend="547";Tstart="236";shortTE="F";uid="2a0b779e-fcda-4ba4-b97b-c08a2d13514f"
CM022882.1	RepeatMasker	Unknown	13695494	13695634	443	-	.	ID="RND-1_FAMILY-99";Tend="1101";Tstart="940";shortTE="F";uid="06122e71-733f-4684-ab53-1290abb6fc2f"
CM022882.1	RepeatMasker	RC/Helitron	2139927	2140315	1080	-	.	ID="RND-6_FAMILY-4124";TEgroup="ctg_9%7CRND-6_FAMILY-4124%7C2";Tend="1588";Tstart="1126";shortTE="F";uid="0662faf1-f47a-4d6c-a1d0-c9661a002e5f"
CM022882.1	RepeatMasker	SINE/tRNA-RTE	21283748	21283915	745	-	.	ID="RND-1_FAMILY-29";Tend="1207";Tstart="978";shortTE="F";uid="f87474ff-f1e9-4d8e-a56a-54ba12f04245"
CM022882.1	RepeatMasker	Unknown	21586923	21587185	657	-	.	ID="RND-1_FAMILY-497";TEgroup="ctg_9%7CRND-1_FAMILY-497%7C3";Tend="1561";Tstart="914";shortTE="T";uid="d6274a37-fab0-48b6-8fca-75d971a97684"
CM022882.1	RepeatMasker	Unknown	17971966	17972525	1660	-	.	ID="RND-3_FAMILY-332";Tend="1729";Tstart="880";shortTE="F";uid="be6ecb86-647d-4aac-b64a-07814da1f452"
CM022882.1	RepeatMasker	Unknown	18485539	18486256	1303	-	.	ID="RND-4_FAMILY-560";Tend="1542";Tstart="851";shortTE="F";uid="61a693eb-801b-4542-be59-2a69e7446aa3"
CM022882.1	RepeatMasker	Unknown	17903037	17903244	856	-	.	ID="RND-1_FAMILY-99";Tend="1104";Tstart="881";shortTE="F";uid="4a5a3cab-57df-4416-9dd0-594f6e8e347e"
CM022882.1	RepeatMasker	Unknown	19498609	19499014	2650	-	.	ID="RND-6_FAMILY-7947";Tend="2040";Tstart="1655";shortTE="F";uid="3cefcb07-5cb8-4b5f-bcb3-897071a32522"
CM022882.1	RepeatMasker	LINE/I-Jockey	11495842	11495991	534	-	.	ID="RND-6_FAMILY-2439";Tend="975";Tstart="829";shortTE="F";uid="8bda923a-17b7-4bc1-a155-f45a21874b8e"
CM022882.1	RepeatMasker	Unknown	17059991	17060176	584	-	.	ID="RND-6_FAMILY-11688";Tend="1034";Tstart="851";shortTE="F";uid="1317aa47-88c8-47a8-a269-06acf1264df8"
CM022882.1	RepeatMasker	Unknown	8560512	8560946	1783	-	.	ID="RND-5_FAMILY-397";Tend="1320";Tstart="916";shortTE="F";uid="ccf51780-a2c9-4649-b30d-bf91678db6d0"
CM022882.1	RepeatMasker	Unknown	19035432	19035543	564	-	.	ID="RND-2_FAMILY-22";Tend="1138";Tstart="1028";shortTE="F";uid="900fcf2b-5266-48bc-a907-60e6a9cffc63"
CM022882.1	RepeatMasker	Unknown	14967228	14967345	685	-	.	ID="RND-6_FAMILY-7290";Tend="1137";Tstart="1031";shortTE="F";uid="30975d02-251c-40b9-9dbe-9aebc1636d17"
CM022882.1	RepeatMasker	RC/Helitron	3102781	3102917	1064	-	.	ID="RND-6_FAMILY-317";Tend="1160";Tstart="1025";shortTE="F";uid="787455d5-9951-4e95-ac00-2d522fb89d2b"
CM022882.1	RepeatMasker	Unknown	3884679	3884803	978	-	.	ID="RND-6_FAMILY-2064";Tend="1184";Tstart="936";shortTE="F";uid="d7f66be9-4dd1-480c-8268-1c68085034dd"
CM022882.1	RepeatMasker	Unknown	18642448	18642817	2556	-	.	ID="RND-6_FAMILY-3656";Tend="1558";Tstart="1202";shortTE="F";uid="9791573b-99b2-4ed3-9d81-19eb76987afb"
CM022882.1	RepeatMasker	Satellite	15431005	15431143	883	-	.	ID="RND-6_FAMILY-577";Tend="893";Tstart="757";shortTE="F";uid="281ddee8-338c-49c3-8d18-d484fcea5318"
CM022882.1	RepeatMasker	Unknown	6345616	6345731	649	-	.	ID="RND-1_FAMILY-716";Tend="981";Tstart="869";shortTE="F";uid="1fe4c7d9-f05e-4025-8ec3-17e6e5d3121e"
CM022882.1	RepeatMasker	Unknown	4470113	4470379	1332	-	.	ID="RND-6_FAMILY-6579";Tend="1491";Tstart="1230";shortTE="F";uid="adc8842b-40af-4363-98c8-3a7e228b3511"
CM022882.1	RepeatMasker	RC/Helitron	6420947	6421056	823	-	.	ID="RND-1_FAMILY-8";Tend="941";Tstart="829";shortTE="F";uid="d06fd31d-dd55-4021-a56c-5219ea43e2e6"
CM022882.1	RepeatMasker	Unknown	14416789	14417481	1180	-	.	ID="RND-6_FAMILY-1317";TEgroup="ctg_9%7CRND-6_FAMILY-1317%7C3";Tend="1590";Tstart="815";shortTE="F";uid="8a4ea017-ce2c-4c48-b8a0-692c259b5b6d"
CM022882.1	RepeatMasker	DNA/hAT-Blackjack	12126943	12127061	469	-	.	ID="RND-6_FAMILY-3050";Tend="880";Tstart="780";shortTE="F";uid="2137b84e-d77c-46f1-8267-e6ae321ea9fd"
CM022882.1	RepeatMasker	Satellite	19808278	19808534	1839	-	.	ID="RND-6_FAMILY-46";Tend="1159";Tstart="908";shortTE="F";uid="b187f2d7-cf08-4ab5-a385-1c4de31ef165"
CM022882.1	RepeatMasker	LINE/CR1	14428362	14428698	1538	-	.	ID="RND-6_FAMILY-7123";Tend="1109";Tstart="808";shortTE="F";uid="faf40182-00b5-4a08-a507-01563456934b"
CM022882.1	RepeatMasker	DNA/hAT-Charlie	3858742	3858889	1197	-	.	ID="RND-1_FAMILY-364";Tend="1749";Tstart="1603";shortTE="F";uid="cddf5241-1e4a-4ade-88ed-65bfd0913c9d"
CM022882.1	RepeatMasker	SINE/tRNA-RTE	591230	591533	2366	-	.	ID="RND-4_FAMILY-632";Tend="1102";Tstart="793";shortTE="F";uid="e756c81c-9eab-4168-a064-78b5a802b984"
CM022882.1	RepeatMasker	RC/Helitron	8089820	8090138	2572	-	.	ID="RND-5_FAMILY-3202";Tend="1274";Tstart="933";shortTE="F";uid="40262f0c-1cc6-4deb-95a7-03e7c772b6ae"
CM022882.1	RepeatMasker	LINE/RTE-BovB	16606777	16606946	1236	-	.	ID="RND-1_FAMILY-30";Tend="969";Tstart="800";shortTE="F";uid="ffbbf7c3-b619-4165-9a77-2a2a0991d2a9"
CM022882.1	RepeatMasker	Unknown	8247607	8247796	1359	-	.	ID="RND-1_FAMILY-219";Tend="1087";Tstart="893";shortTE="F";uid="7870edd7-acd2-45cb-90fc-70811215674c"
CM022882.1	RepeatMasker	RC/Helitron	2272873	2273036	1130	-	.	ID="RND-5_FAMILY-470";Tend="1079";Tstart="917";shortTE="F";uid="62609c4d-3b58-44a7-850e-af026ca35e4b"
CM022882.1	RepeatMasker	Unknown	21184254	21184407	845	-	.	ID="RND-6_FAMILY-158";Tend="410";Tstart="256";shortTE="F";uid="3a2ceb96-a646-4fbd-aaa1-4aac1609c09e"
CM022882.1	RepeatMasker	DNA/hAT-Tip100	1682637	1683164	3754	-	.	ID="RND-6_FAMILY-6216";Tend="1394";Tstart="891";shortTE="F";uid="f929f0a4-4730-4456-a215-e9c124b4ca1b"
CM022882.1	RepeatMasker	Unknown	19047510	19047916	3051	-	.	ID="RND-5_FAMILY-3189";Tend="3117";Tstart="2714";shortTE="F";uid="358edc73-b9c6-4f1c-9a76-196fd2cd7edd"
CM022882.1	RepeatMasker	Satellite	14758154	14758406	2127	-	.	ID="RND-6_FAMILY-577";Tend="1298";Tstart="1046";shortTE="F";uid="2fd3dcf8-97c4-474c-a48a-aee1c930ebfc"
CM022882.1	RepeatMasker	Unknown	991709	991967	2125	-	.	ID="RND-1_FAMILY-96";Tend="1232";Tstart="976";shortTE="F";uid="31c7bc0e-d78d-4a5c-8d7e-0a77a23f29ed"
CM022882.1	RepeatMasker	Unknown	16896621	16896805	909	-	.	ID="RND-1_FAMILY-188";Tend="1010";Tstart="800";shortTE="F";uid="4e33b19f-0ae8-432f-a4d6-e065d43bee95"
CM022882.1	RepeatMasker	Unknown	11745015	11745229	493	-	.	ID="RND-2_FAMILY-87";Tend="1318";Tstart="1084";shortTE="F";uid="aad3ecb9-2421-4abd-b071-cdb7821f0e19"
CM022882.1	RepeatMasker	Unknown	11605195	11605338	1199	-	.	ID="RND-6_FAMILY-3165";Tend="919";Tstart="774";shortTE="F";uid="8ff40451-673d-4ec5-af38-c9ed3ee3c8e9"
CM022882.1	RepeatMasker	LINE/RTE-BovB	13964480	13964775	1518	-	.	ID="RND-1_FAMILY-75";Tend="1823";Tstart="1511";shortTE="F";uid="f1a1af77-8360-4d9f-b5ab-4b17f6708a07"
CM022882.1	RepeatMasker	DNA/hAT-Tip100	15494310	15494472	503	-	.	ID="RND-5_FAMILY-1529";Tend="1300";Tstart="1058";shortTE="F";uid="b3f67ea5-ac70-47a2-9a4f-6ea6e4c635bc"
CM022882.1	RepeatMasker	Unknown	4078992	4079422	3491	-	.	ID="RND-1_FAMILY-152";Tend="1692";Tstart="967";shortTE="F";uid="91491466-1540-40aa-b920-22613d1bc805"
CM022882.1	RepeatMasker	Satellite	5163040	5163255	673	-	.	ID="RND-6_FAMILY-577";Tend="1036";Tstart="789";shortTE="F";uid="e6920d6a-d9e8-469f-99ab-de3f8133b0bf"
CM022882.1	RepeatMasker	Unknown	4965944	4966111	1236	-	.	ID="RND-1_FAMILY-358";Tend="700";Tstart="536";shortTE="F";uid="100c629d-4d79-4fbe-9f5c-5084c21d287a"
CM022882.1	RepeatMasker	Unknown	7504440	7505367	6481	-	.	ID="RND-1_FAMILY-1119";Tend="1853";Tstart="920";shortTE="F";uid="f16bc45c-1065-4d47-89d2-0f722e2a231a"
CM022882.1	RepeatMasker	DNA/TcMar-Tc1	17423189	17423552	2378	-	.	ID="RND-1_FAMILY-961";Tend="1208";Tstart="831";shortTE="F";uid="bcb0fe8a-eb8c-4114-850d-f30b86532bf4"
CM022882.1	RepeatMasker	LINE/CRE	8551141	8551484	980	-	.	ID="RND-5_FAMILY-1104";Tend="1098";Tstart="773";shortTE="F";uid="8879217d-de65-45d3-a6cc-737e3db35d76"
CM022882.1	RepeatMasker	DNA/hAT-Charlie	3161145	3161801	5320	-	.	ID="RND-6_FAMILY-10831";Tend="1690";Tstart="1047";shortTE="F";uid="27eba3dc-bdba-4e64-a3c3-a26c4b7e86cb"
CM022882.1	RepeatMasker	LINE/Penelope	20180248	20180362	637	-	.	ID="RND-1_FAMILY-304";Tend="1391";Tstart="1276";shortTE="F";uid="3e0a647b-b01e-4439-a330-9e51df960127"
CM022882.1	RepeatMasker	LINE/R1-LOA	21828028	21828502	3795	-	.	ID="RND-6_FAMILY-1615";Tend="2337";Tstart="1821";shortTE="F";uid="ddc9f816-9e71-447c-9174-787e0987ac7c"
CM022882.1	RepeatMasker	Unknown	1353394	1354030	5124	-	.	ID="RND-3_FAMILY-721";Tend="1452";Tstart="809";shortTE="F";uid="c839f0e4-9ce9-4ed4-bfa7-c1ae7b698a07"
CM022882.1	RepeatMasker	Unknown	4759707	4759929	1487	-	.	ID="RND-1_FAMILY-859";Tend="1128";Tstart="911";shortTE="F";uid="a6416101-10ba-4637-aa81-9926b21d2abc"
CM022882.1	RepeatMasker	DNA/hAT-Tip100	6473060	6473246	960	-	.	ID="RND-1_FAMILY-848";Tend="977";Tstart="797";shortTE="F";uid="46b3e4da-2cb1-437b-a914-6a8f7c22505a"
CM022882.1	RepeatMasker	Unknown	1159423	1160170	5219	-	.	ID="RND-5_FAMILY-2465";Tend="1293";Tstart="537";shortTE="F";uid="1eb95944-7bf0-4250-935b-46a682ec056e"
CM022882.1	RepeatMasker	Unknown	16798685	16799034	2253	-	.	ID="RND-1_FAMILY-727";Tend="1264";Tstart="921";shortTE="F";uid="0d652bb8-d299-422e-bf15-26fa3716322b"
CM022882.1	RepeatMasker	DNA/TcMar-Tc1	16733647	16733754	618	-	.	ID="RND-5_FAMILY-101";Tend="618";Tstart="512";shortTE="F";uid="ed2c4fb8-a5df-4951-a0bb-646822bb5887"
CM022882.1	RepeatMasker	Unknown	4906124	4906322	1516	-	.	ID="RND-6_FAMILY-8794";Tend="1089";Tstart="877";shortTE="F";uid="6b1722ec-a5c9-4fd4-a81f-a03c56aa3ab9"
CM022882.1	RepeatMasker	DNA/Ginger-2	5535038	5535212	1494	-	.	ID="RND-1_FAMILY-774";Tend="1610";Tstart="1436";shortTE="F";uid="9a1e5c79-e502-4a6c-83e7-e9cc1863265d"
CM022882.1	RepeatMasker	RC/Helitron	8744330	8745880	5087	-	.	ID="RND-1_FAMILY-694";TEgroup="ctg_9%7CRND-1_FAMILY-694%7C3";Tend="1711";Tstart="920";shortTE="F";uid="7b51cec1-6268-4712-8ad3-c80c8d7dac89"
CM022882.1	RepeatMasker	SINE/tRNA-RTE	9395525	9395777	1693	-	.	ID="RND-4_FAMILY-384";Tend="1176";Tstart="925";shortTE="F";uid="a7c1965a-824a-4162-a81a-da717c9e2c23"
CM022882.1	RepeatMasker	Unknown	2206754	2206966	1806	-	.	ID="RND-1_FAMILY-494";Tend="1116";Tstart="900";shortTE="F";uid="a9f5e826-dfd7-47c3-bebc-bd9903fee776"
CM022882.1	RepeatMasker	Unknown	19467707	19467829	572	-	.	ID="RND-1_FAMILY-49";Tend="1094";Tstart="964";shortTE="F";uid="5831dba6-c20a-483d-8058-13c863708229"
CM022882.1	RepeatMasker	Unknown	15457093	15457216	412	-	.	ID="RND-6_FAMILY-6755";Tend="1233";Tstart="1098";shortTE="F";uid="9aca7b29-f958-4403-b0cf-eb631b706ea7"
CM022882.1	RepeatMasker	RC/Helitron	11008857	11009291	990	-	.	ID="RND-6_FAMILY-6367";TEgroup="ctg_9%7CRND-6_FAMILY-6367%7C5";Tend="1299";Tstart="973";shortTE="F";uid="a73602c0-f337-4d41-a2fc-f1fda32461a5"
CM022882.1	RepeatMasker	DNA/hAT-Tip100	8935292	8935955	3210	-	.	ID="RND-1_FAMILY-848";TEgroup="ctg_9%7CRND-1_FAMILY-848%7C4";Tend="2315";Tstart="982";shortTE="F";uid="c0701f48-07e7-413c-a8c8-c4a4abba7580"
CM022882.1	RepeatMasker	Unknown	3261813	3262146	848	-	.	ID="RND-6_FAMILY-3995";TEgroup="ctg_9%7CRND-6_FAMILY-3995%7C1";Tend="1398";Tstart="1121";shortTE="F";uid="04059aab-43f9-4e41-b2d1-aedf63b9d229"
CM022882.1	RepeatMasker	Unknown	10164714	10164901	716	-	.	ID="RND-5_FAMILY-5";Tend="2177";Tstart="1940";shortTE="F";uid="0a03c6e1-c178-4094-80f4-5f9ed0ad0378"
CM022882.1	RepeatMasker	Unknown	20153910	20154377	2746	-	.	ID="RND-1_FAMILY-780";Tend="1413";Tstart="930";shortTE="F";uid="1a4b0c1d-b3bb-4ed0-a601-21188270027c"
CM022882.1	RepeatMasker	Unknown	17170962	17171127	1229	-	.	ID="RND-1_FAMILY-219";Tend="1071";Tstart="894";shortTE="F";uid="0e3ea465-9f31-4e9e-b1db-21f826fd3e4c"
CM022882.1	RepeatMasker	LINE/RTE-BovB	9565903	9566137	1467	-	.	ID="RND-1_FAMILY-75";Tend="1838";Tstart="1604";shortTE="F";uid="eabf4f9c-3147-4077-8440-50fdd6cfbe55"
CM022882.1	RepeatMasker	Satellite	6258465	6258862	1510	-	.	ID="RND-6_FAMILY-46";Tend="1485";Tstart="1095";shortTE="F";uid="9567c7c4-325e-495d-aab5-b82921491fd6"
CM022882.1	RepeatMasker	Satellite	7793253	7793488	1131	-	.	ID="RND-6_FAMILY-577";Tend="1118";Tstart="756";shortTE="F";uid="197798cb-6623-4c23-8c62-2df2d3fff627"
CM022882.1	RepeatMasker	DNA/hAT-Tip100	1891344	1891631	1159	-	.	ID="RND-4_FAMILY-2323";Tend="1214";Tstart="931";shortTE="F";uid="2137639f-88c7-418e-86b0-1ec555cafd85"
CM022882.1	RepeatMasker	Unknown	8240066	8240519	1350	-	.	ID="RND-1_FAMILY-39";Tend="1653";Tstart="763";shortTE="F";uid="df0c3b8c-c7d1-4b82-9c67-c9c596f44fac"
CM022882.1	RepeatMasker	Unknown	1369991	1370342	2394	-	.	ID="RND-1_FAMILY-126";Tend="1560";Tstart="1211";shortTE="F";uid="d267439b-e9a0-41dc-b015-a35305fc9aba"
CM022882.1	RepeatMasker	Unknown	9618570	9618756	668	-	.	ID="RND-2_FAMILY-87";Tend="1140";Tstart="953";shortTE="F";uid="0cd9cc99-e717-47ce-8c1b-974c81cc2b91"
CM022882.1	RepeatMasker	Unknown	19212207	19212781	3409	-	.	ID="RND-1_FAMILY-39";Tend="1376";Tstart="763";shortTE="F";uid="fc01f9b7-bfa0-4b1b-b5af-50beb39b2f13"
CM022882.1	RepeatMasker	Unknown	5359551	5359771	1057	-	.	ID="RND-1_FAMILY-793";Tend="1427";Tstart="1072";shortTE="F";uid="ea1023bf-b9e0-44a0-b3e7-1e08dee44ba5"
CM022882.1	RepeatMasker	RC/Helitron	14263168	14263489	2161	-	.	ID="RND-1_FAMILY-285";Tend="1182";Tstart="829";shortTE="F";uid="37aeee6c-ab99-4025-a65f-4c7ddb973835"
CM022882.1	RepeatMasker	RC/Helitron	7187862	7188093	1747	-	.	ID="RND-6_FAMILY-317";Tend="1157";Tstart="920";shortTE="F";uid="04d62251-c990-4891-9fe1-02fcb222ef86"
CM022882.1	RepeatMasker	SINE/tRNA-RTE	19527777	19527972	1302	-	.	ID="RND-6_FAMILY-1330";Tend="1116";Tstart="921";shortTE="F";uid="988c207c-3ec7-4dce-b887-01450d1e49ef"
CM022882.1	RepeatMasker	LINE/Penelope	17912490	17912632	420	-	.	ID="RND-5_FAMILY-309";Tend="1222";Tstart="1076";shortTE="F";uid="279fb515-461f-48d2-a4fb-ead70ffe9dfe"
CM022882.1	RepeatMasker	Unknown	14715325	14715435	757	-	.	ID="RND-6_FAMILY-9040";Tend="1154";Tstart="1044";shortTE="F";uid="5daf4517-7411-482c-a091-5a24447a0933"
CM022882.1	RepeatMasker	RC/Helitron	20049726	20050778	6312	-	.	ID="RND-6_FAMILY-17586";Tend="1757";Tstart="678";shortTE="F";uid="004ddea0-0c87-4a17-a634-438c868d0dfa"
CM022882.1	RepeatMasker	Unknown	21409117	21409414	1770	-	.	ID="RND-1_FAMILY-49";Tend="1244";Tstart="960";shortTE="F";uid="aeeeff47-fd2c-4464-a70e-1b3d272af356"
CM022882.1	RepeatMasker	Unknown	12601972	12602122	898	-	.	ID="RND-1_FAMILY-219";Tend="1062";Tstart="907";shortTE="F";uid="84e14d31-d1e8-41b5-9294-c8f3f47a7755"
CM022882.1	RepeatMasker	Unknown	18135810	18135923	956	-	.	ID="RND-5_FAMILY-296";Tend="1765";Tstart="1652";shortTE="F";uid="9ae11c2c-735d-4352-8dd9-0ffbe7b42278"
CM022882.1	RepeatMasker	RC/Helitron	2066217	2066650	2805	-	.	ID="RND-6_FAMILY-6367";Tend="1301";Tstart="849";shortTE="F";uid="e9a63c36-6c1e-405a-a2f7-a668fcfcfb84"
CM022882.1	RepeatMasker	Unknown	11732052	11732153	490	-	.	ID="RND-6_FAMILY-87";Tend="1083";Tstart="966";shortTE="F";uid="4a56949e-fe05-4e3d-b590-c38907d10caa"
CM022882.1	RepeatMasker	Unknown	7401042	7401298	719	-	.	ID="RND-6_FAMILY-7290";Tend="1413";Tstart="1087";shortTE="F";uid="2ec9840c-2132-42ef-a61e-02d94c9116ed"
CM022882.1	RepeatMasker	LINE/R1-LOA	12300759	12301054	1656	-	.	ID="RND-4_FAMILY-994";Tend="1336";Tstart="1026";shortTE="F";uid="1b0828d7-f109-4522-bd1d-b3f8df79f43b"
CM022882.1	RepeatMasker	Unknown	8575507	8575692	1471	-	.	ID="RND-1_FAMILY-49";Tend="1153";Tstart="963";shortTE="F";uid="cba42bab-b599-4313-838f-cb3d9237c25d"
CM022882.1	RepeatMasker	DNA/hAT-Blackjack	8150054	8150672	4204	-	.	ID="RND-5_FAMILY-3194";Tend="1630";Tstart="883";shortTE="F";uid="7afdeb95-fee4-4745-8230-e954a24a0964"
CM022882.1	RepeatMasker	Satellite	2757786	2758040	1787	-	.	ID="RND-6_FAMILY-577";Tend="1303";Tstart="1031";shortTE="F";uid="aa4ed57a-c1a2-45a7-a9ac-30c8bd068c07"
CM022882.1	RepeatMasker	DNA	2485237	2485467	2902	-	.	ID="RND-4_FAMILY-966";Tend="1037";Tstart="476";shortTE="F";uid="1c10b3de-dff9-4dbe-b9b7-f98047ca9462"
CM022882.1	RepeatMasker	Unknown	17839522	17839675	1015	-	.	ID="RND-4_FAMILY-734";Tend="861";Tstart="718";shortTE="F";uid="fa1f4451-9b86-4759-8d71-d614ec58dacf"
CM022882.1	RepeatMasker	Unknown	17076760	17076954	932	-	.	ID="RND-1_FAMILY-549";Tend="1994";Tstart="1831";shortTE="F";uid="5508e62e-0164-49a7-83bc-331e112558db"
CM022882.1	RepeatMasker	DNA/hAT-Charlie	16997026	16997288	1676	-	.	ID="RND-2_FAMILY-110";Tend="1220";Tstart="932";shortTE="F";uid="b7af5a4d-f62f-4621-837a-784e6fc9a3e8"
CM022882.1	RepeatMasker	SINE/tRNA-RTE	16229441	16229581	797	-	.	ID="RND-1_FAMILY-29";Tend="953";Tstart="808";shortTE="F";uid="1a67ea6f-6670-40b4-825f-e3d5f73ce3d4"
CM022882.1	RepeatMasker	Unknown	158350	158551	1166	-	.	ID="RND-4_FAMILY-2111";Tend="1171";Tstart="923";shortTE="F";uid="cd82a75e-dae6-46b8-a1db-7f41dce9c711"
CM022882.1	RepeatMasker	Unknown	13847236	13847384	410	-	.	ID="RND-2_FAMILY-22";Tend="1124";Tstart="977";shortTE="F";uid="ac8a8453-4baa-4237-8a9e-82d4b72104ca"
CM022882.1	RepeatMasker	Unknown	6198892	6199053	936	-	.	ID="RND-4_FAMILY-560";Tend="1009";Tstart="853";shortTE="F";uid="8cf4f977-9ed5-41a0-8603-7a47180153cf"
CM022882.1	RepeatMasker	Unknown	14827907	14828016	485	-	.	ID="RND-6_FAMILY-713";Tend="811";Tstart="706";shortTE="F";uid="13e9964c-d409-4c37-a7a5-6ade7bb726f2"
CM022882.1	RepeatMasker	DNA/TcMar-Mariner	16441014	16442332	4624	-	.	ID="MARINER-21_AEC";Tend="1319";Tstart="1";shortTE="F";uid="7aa6a5b8-c0a5-4df3-8c10-e9826d7d73e7"
CM022882.1	RepeatMasker	LINE/RTE-BovB	19045839	19046049	1380	-	.	ID="RND-6_FAMILY-380";Tend="1195";Tstart="977";shortTE="F";uid="68f22774-b8c0-4299-b3c8-cca367c5b772"
CM022882.1	RepeatMasker	Unknown	2214148	2214255	627	-	.	ID="RND-5_FAMILY-449";Tend="1464";Tstart="1357";shortTE="F";uid="952c7bcb-0fb7-49a3-baa9-b29ea9e8883a"
CM022882.1	RepeatMasker	Unknown	7783867	7784981	7944	-	.	ID="RND-6_FAMILY-786";Tend="1261";Tstart="199";shortTE="F";uid="48a682bf-c215-470b-a1a1-3f01ca3a9717"
CM022882.1	RepeatMasker	LINE/L2	12835201	12835417	1091	-	.	ID="RND-1_FAMILY-361";Tend="1182";Tstart="977";shortTE="F";uid="5295520a-9d9c-4672-b1ae-072085b3544a"
CM022882.1	RepeatMasker	Unknown	11752628	11753125	3652	-	.	ID="RND-4_FAMILY-56";Tend="1439";Tstart="957";shortTE="F";uid="a7482cef-4aec-481e-86d6-43b876992ce8"
CM022882.1	RepeatMasker	RC/Helitron	2422886	2423210	2498	-	.	ID="RND-1_FAMILY-197";Tend="1161";Tstart="846";shortTE="F";uid="5631f970-38f5-4705-9cc3-7a29bd94c46d"
CM022882.1	RepeatMasker	RC/Helitron	4202852	4203198	2172	-	.	ID="RND-6_FAMILY-6367";Tend="1372";Tstart="999";shortTE="F";uid="b9603f11-b5e3-42de-adb1-80438ad26c82"
CM022882.1	RepeatMasker	SINE/tRNA-RTE	19494317	19494524	1202	-	.	ID="RND-1_FAMILY-87";Tend="1071";Tstart="875";shortTE="F";uid="9e24d4c3-cd0f-4911-870b-bf48b85d206f"
CM022882.1	RepeatMasker	LINE/RTE-BovB	9261234	9261373	540	-	.	ID="RND-1_FAMILY-75";Tend="1823";Tstart="1639";shortTE="F";uid="bdb0bf6e-54c7-456f-9e43-834038cb639a"
CM022882.1	RepeatMasker	Unknown	833315	833490	1029	-	.	ID="RND-5_FAMILY-1523";Tend="1112";Tstart="936";shortTE="F";uid="30864acd-b7b7-486e-b1fe-5805f662f858"
CM022882.1	RepeatMasker	DNA/TcMar-Tc1	158039	158151	466	-	.	ID="RND-1_FAMILY-360";Tend="1635";Tstart="1515";shortTE="F";uid="b488eae5-b98a-4ef5-a350-f6fa7ed02456"
CM022882.1	RepeatMasker	Unknown	16198178	16198330	446	-	.	ID="RND-6_FAMILY-1126";Tend="641";Tstart="481";shortTE="F";uid="981857f7-ada9-47a4-9a44-8370bf31f768"
CM022882.1	RepeatMasker	LINE/RTE-BovB	17275884	17276062	618	-	.	ID="RND-1_FAMILY-30";TEgroup="ctg_9%7CRND-1_FAMILY-30%7C22";Tend="895";Tstart="800";shortTE="T";uid="e5569198-59f2-43e4-8d46-ab45591a35e1"
CM022882.1	RepeatMasker	DNA/TcMar-Tc1	20716789	20716930	415	-	.	ID="RND-1_FAMILY-360";Tend="686";Tstart="570";shortTE="F";uid="bf3138b0-8b32-4ff4-8661-dca062edbe2b"
CM022882.1	RepeatMasker	Unknown	275642	276071	2997	-	.	ID="RND-1_FAMILY-497";Tend="1557";Tstart="1129";shortTE="F";uid="2637fea8-c0a0-41e1-b63f-a2b4f7d7fcf3"
CM022882.1	RepeatMasker	Unknown	5222201	5222318	691	-	.	ID="RND-1_FAMILY-337";Tend="1135";Tstart="1022";shortTE="F";uid="387362fd-3760-4c7f-b16f-ebfc4eb8d9ae"
CM022882.1	RepeatMasker	Unknown	18450317	18450419	668	-	.	ID="RND-5_FAMILY-650";Tend="1059";Tstart="962";shortTE="F";uid="d8de602a-3e82-4c90-9711-2395008b2549"
CM022882.1	RepeatMasker	RC/Helitron	1919278	1919692	3133	-	.	ID="RND-1_FAMILY-31";Tend="1570";Tstart="1140";shortTE="F";uid="caea0a0d-3051-4c15-8368-599706ebfe63"
CM022882.1	RepeatMasker	Unknown	17129634	17129893	1762	-	.	ID="RND-6_FAMILY-1688";Tend="1155";Tstart="907";shortTE="F";uid="e47f0f50-ab39-42eb-8b49-6a791fdbd48d"
CM022882.1	RepeatMasker	DNA/TcMar-Tc1	6793470	6793921	3513	-	.	ID="RND-6_FAMILY-2917";Tend="821";Tstart="364";shortTE="F";uid="b22f2484-a673-4a78-8e11-6ce411ea4ccc"
CM022882.1	RepeatMasker	Unknown	1554966	1555280	2298	-	.	ID="RND-1_FAMILY-49";Tend="1301";Tstart="965";shortTE="F";uid="a06de837-27ec-4c41-949f-b92b47a62f1e"
CM022882.1	RepeatMasker	Unknown	7259970	7260177	1533	-	.	ID="RND-6_FAMILY-5252";Tend="1040";Tstart="830";shortTE="F";uid="c9996982-7a4e-40b7-a2a6-3a541c703a04"
CM022882.1	RepeatMasker	DNA/hAT-Blackjack	10189173	10189283	487	-	.	ID="RND-4_FAMILY-1024";Tend="2524";Tstart="2418";shortTE="F";uid="07d5651d-b5c7-44c1-a7c0-d2e7fe7b580f"
CM022882.1	RepeatMasker	DNA/TcMar-Tc1	1364644	1365362	2995	-	.	ID="RND-1_FAMILY-873";TEgroup="ctg_9%7CRND-1_FAMILY-873%7C1";Tend="1929";Tstart="1023";shortTE="F";uid="03c28fdc-5892-4fec-8252-0eb549dd3b5b"
CM022882.1	RepeatMasker	DNA/hAT-Tag1	8968401	8969019	4300	-	.	ID="RND-1_FAMILY-756";Tend="1493";Tstart="867";shortTE="F";uid="92ccbdea-3ba2-4179-b9e2-eb53891e47f5"
CM022882.1	RepeatMasker	DNA/Maverick	6348493	6349218	2911	-	.	ID="RND-1_FAMILY-686";TEgroup="ctg_9%7CRND-1_FAMILY-686%7C1";Tend="1891";Tstart="930";shortTE="F";uid="0e9ce224-2348-47d7-bd70-88f85b4e6c0e"
CM022882.1	RepeatMasker	Unknown	16897075	16897292	904	-	.	ID="RND-1_FAMILY-924";TEgroup="ctg_9%7CRND-1_FAMILY-924%7C2";Tend="1555";Tstart="1446";shortTE="F";uid="27a2792b-54c7-4d8d-a444-8c43db187268"
CM022882.1	RepeatMasker	Unknown	5609821	5610058	1782	-	.	ID="RND-6_FAMILY-7290";Tend="1426";Tstart="1195";shortTE="F";uid="78f5ffb7-4638-4972-82a9-520de534026c"
CM022882.1	RepeatMasker	Unknown	11777244	11777405	544	-	.	ID="RND-6_FAMILY-5399";Tend="1025";Tstart="890";shortTE="F";uid="b1456527-ce28-4195-b8f7-3c278837532b"
CM022882.1	RepeatMasker	Unknown	5643135	5643439	1629	-	.	ID="RND-3_FAMILY-254";Tend="1212";Tstart="917";shortTE="F";uid="c1b5ef29-e864-4da1-811d-821d403f4d74"
CM022882.1	RepeatMasker	DNA/Academ-1	9908315	9908463	890	-	.	ID="RND-6_FAMILY-2188";Tend="788";Tstart="638";shortTE="F";uid="9fae65f3-8a1f-4f71-9542-af5abec27081"
CM022882.1	RepeatMasker	Unknown	1632109	1632359	1204	-	.	ID="RND-1_FAMILY-422";Tend="1108";Tstart="801";shortTE="F";uid="6d7d7746-a8f2-4b96-aacc-c72d4885f3e9"
CM022882.1	RepeatMasker	LINE/I-Jockey	11743652	11744222	2996	-	.	ID="RND-6_FAMILY-2665";Tend="2746";Tstart="2204";shortTE="F";uid="c348ecf5-e7de-4dd7-ade3-606faf87004f"
CM022882.1	RepeatMasker	Unknown	9197258	9197362	822	-	.	ID="RND-6_FAMILY-2183";Tend="1417";Tstart="1313";shortTE="F";uid="e1652e84-3a42-406d-b053-e5878c23069a"
CM022882.1	RepeatMasker	Unknown	20369612	20371271	5247	-	.	ID="RND-1_FAMILY-751";Tend="1454";Tstart="80";shortTE="F";uid="04aef3b3-c403-4c6f-a7a5-230336e72462"
CM022882.1	RepeatMasker	DNA/CMC-Chapaev-3	13400507	13401036	3661	-	.	ID="RND-1_FAMILY-34";Tend="1506";Tstart="984";shortTE="F";uid="9834fdbf-ac3d-424d-9e5e-8df8beaf87ae"
CM022882.1	RepeatMasker	Unknown	2329330	2329946	2267	-	.	ID="RND-6_FAMILY-11719";TEgroup="ctg_9%7CRND-6_FAMILY-11719%7C2";Tend="1676";Tstart="1089";shortTE="F";uid="9b5ce963-553f-4a32-b56b-78ec62b96eae"
CM022882.1	RepeatMasker	Unknown	10744010	10744159	1081	-	.	ID="RND-1_FAMILY-116";Tend="1128";Tstart="962";shortTE="F";uid="5967d8a3-806e-4c21-8b83-7b3b4f48f234"
CM022882.1	RepeatMasker	Unknown	18195324	18195608	1624	-	.	ID="RND-6_FAMILY-2420";Tend="1160";Tstart="922";shortTE="F";uid="3956e944-0f60-4bd5-ba56-930e5953d20b"
CM022882.1	RepeatMasker	Unknown	2104863	2104986	508	-	.	ID="RND-5_FAMILY-1523";TEgroup="ctg_9%7CRND-5_FAMILY-1523%7C1";Tend="1009";Tstart="941";shortTE="T";uid="8ce99684-7a06-4d1e-912a-12103be18460"
CM022882.1	RepeatMasker	LINE/RTE-BovB	801511	803052	2084	-	.	ID="RND-5_FAMILY-1267";Tend="1478";Tstart="125";shortTE="F";uid="033f77fe-fa43-4ff0-8f72-4b45726a8a5b"
CM022882.1	RepeatMasker	Unknown	21366623	21366794	502	-	.	ID="RND-5_FAMILY-2791";Tend="985";Tstart="784";shortTE="F";uid="ab9b6ad1-96ac-4d80-9f8a-34b7881f337a"
CM022882.1	RepeatMasker	Unknown	17803238	17803791	1028	-	.	ID="RND-1_FAMILY-11";Tend="1363";Tstart="732";shortTE="F";uid="fdc7473c-4755-462c-8463-f5fad095388f"
CM022882.1	RepeatMasker	RC/Helitron	19256850	19257017	1123	-	.	ID="RND-1_FAMILY-496";Tend="1182";Tstart="1011";shortTE="F";uid="b34a30fc-fc57-454c-9724-f56586d5e323"
CM022882.1	RepeatMasker	Unknown	21027593	21027721	873	-	.	ID="RND-2_FAMILY-22";Tend="1080";Tstart="954";shortTE="F";uid="c42c4f40-a981-4cae-86e8-0b81011e8c23"
CM022882.1	RepeatMasker	RC/Helitron	14576216	14576316	777	-	.	ID="RND-5_FAMILY-848";Tend="1594";Tstart="1494";shortTE="F";uid="022bbff9-0596-4e3f-a779-0da7c932e065"
CM022882.1	RepeatMasker	Unknown	21811428	21811641	1479	-	.	ID="RND-6_FAMILY-5252";Tend="1042";Tstart="825";shortTE="F";uid="50febf2c-75a3-4865-a2f1-5a7186a73b31"
CM022882.1	RepeatMasker	Unknown	14770824	14771055	1073	-	.	ID="RND-6_FAMILY-154";Tend="1463";Tstart="1215";shortTE="F";uid="603591be-bb00-401a-98c6-97a79a5d28fc"
CM022882.1	RepeatMasker	Unknown	19741656	19741790	719	-	.	ID="RND-3_FAMILY-316";Tend="1144";Tstart="1011";shortTE="F";uid="5892adf4-bca8-4955-8d31-cd5da2f80bbc"
CM022882.1	RepeatMasker	Unknown	10029406	10029521	779	-	.	ID="RND-5_FAMILY-360";Tend="565";Tstart="450";shortTE="F";uid="4f96ad41-980b-4adf-81e9-3f0956aa9f48"
CM022882.1	RepeatMasker	Unknown	18172352	18172604	1961	-	.	ID="RND-6_FAMILY-8794";Tend="1115";Tstart="873";shortTE="F";uid="6c8b6525-5f7c-4c1e-91b2-ce9146c04992"
CM022882.1	RepeatMasker	DNA/hAT-Tip100	16743146	16743352	1663	-	.	ID="RND-1_FAMILY-217";Tend="1051";Tstart="845";shortTE="F";uid="4b5eb4ac-e9e0-494a-84e9-5f81edf70fe7"
CM022882.1	RepeatMasker	DNA/hAT-Tip100	5212234	5212364	493	-	.	ID="RND-1_FAMILY-412";TEgroup="ctg_9%7CRND-1_FAMILY-412%7C1";Tend="1311";Tstart="1080";shortTE="T";uid="580c32c0-f5c7-41ef-aef9-d050cf9d598f"
CM022882.1	RepeatMasker	Unknown	18942552	18942684	625	-	.	ID="RND-5_FAMILY-650";Tend="1196";Tstart="1065";shortTE="F";uid="7a354b53-f884-4e55-bff6-73bf19ad551c"
CM022882.1	RepeatMasker	Unknown	19313054	19313655	4021	-	.	ID="RND-5_FAMILY-336";Tend="1403";Tstart="783";shortTE="F";uid="559477da-6e9b-4094-968a-d1df24c208e0"
CM022882.1	RepeatMasker	DNA/TcMar-Tc1	1394001	1394473	3281	-	.	ID="RND-1_FAMILY-873";Tend="793";Tstart="297";shortTE="F";uid="23e5ea5b-5b55-4ca4-8795-5156e2ad66e5"
CM022882.1	RepeatMasker	DNA/hAT-hATx	9799287	9799714	3326	-	.	ID="RND-1_FAMILY-405";Tend="1758";Tstart="1352";shortTE="F";uid="e8edcff0-e4f8-4605-8a65-eaebebd1c0cf"
CM022882.1	RepeatMasker	Unknown	2587963	2588650	2590	-	.	ID="RND-5_FAMILY-2473";TEgroup="ctg_9%7CRND-5_FAMILY-2473%7C1";Tend="1972";Tstart="1244";shortTE="T";uid="d050dd6f-98c9-4fc5-bce1-4cd8021a7df5"
CM022882.1	RepeatMasker	DNA/TcMar-Tc1	5627755	5628059	2096	-	.	ID="RND-1_FAMILY-423";Tend="1711";Tstart="1386";shortTE="F";uid="db439b41-0846-431e-9a08-0e483ba21e6f"
CM022882.1	RepeatMasker	Unknown	6585547	6585921	1490	-	.	ID="RND-1_FAMILY-251";Tend="487";Tstart="112";shortTE="F";uid="eae4b3f1-1463-49d7-aac6-6676cd920170"
CM022882.1	RepeatMasker	Satellite	2309317	2309608	1085	-	.	ID="RND-5_FAMILY-399";Tend="950";Tstart="637";shortTE="F";uid="e1973cbc-cc23-4627-b840-384915c06f40"
CM022882.1	RepeatMasker	Unknown	21428292	21428396	409	-	.	ID="RND-5_FAMILY-1522";Tend="811";Tstart="696";shortTE="F";uid="9fa40af7-61e2-4bb0-99a9-0d3c2e53c6b4"
CM022882.1	RepeatMasker	Unknown	15469500	15469728	852	-	.	ID="RND-5_FAMILY-555";Tend="1149";Tstart="925";shortTE="F";uid="53f666db-20dd-469e-83ed-3d8656c08716"
CM022882.1	RepeatMasker	RC/Helitron	15203602	15204306	4021	-	.	ID="RND-5_FAMILY-688";Tend="1676";Tstart="950";shortTE="F";uid="1a699161-071a-4718-8673-833a3df9d575"
CM022882.1	RepeatMasker	Unknown	13992277	13992750	2963	-	.	ID="RND-6_FAMILY-1527";Tend="1373";Tstart="911";shortTE="F";uid="e5953b17-5c27-4114-8179-0cb1206e5306"
CM022882.1	RepeatMasker	Unknown	17507170	17507524	1858	-	.	ID="RND-6_FAMILY-1527";Tend="1276";Tstart="911";shortTE="F";uid="067b7226-deaa-43ae-9e31-3637fc68d79e"
CM022882.1	RepeatMasker	RC/Helitron	12205563	12205876	2251	-	.	ID="RND-1_FAMILY-6";Tend="1136";Tstart="822";shortTE="F";uid="74dedb21-8d73-4ebf-bb33-cc953cd6a6e7"
CM022882.1	RepeatMasker	LINE/RTE-BovB	2154832	2155558	1225	-	.	ID="RND-6_FAMILY-4175";Tend="2782";Tstart="2176";shortTE="F";uid="8ae37592-bb27-48db-97fa-5bd822c99620"
CM022882.1	RepeatMasker	RC/Helitron	1929493	1930273	4648	-	.	ID="RND-6_FAMILY-7275";Tend="1636";Tstart="908";shortTE="F";uid="cc4edfd6-ebb4-4638-8c5e-bd2b2e15d19b"
CM022882.1	RepeatMasker	Unknown	9510324	9510505	1144	-	.	ID="RND-3_FAMILY-254";Tend="1080";Tstart="911";shortTE="F";uid="dc76e29b-9ebf-4fee-aa7e-ceeb445387cc"
CM022882.1	RepeatMasker	LINE/R2	3718293	3718603	1267	-	.	ID="RND-1_FAMILY-868";Tend="1347";Tstart="1042";shortTE="F";uid="96d06091-d2cc-4e02-9997-29d2e1b827ba"
CM022882.1	RepeatMasker	LINE/Penelope	17194568	17194737	463	-	.	ID="RND-5_FAMILY-5224";TEgroup="ctg_9%7CRND-5_FAMILY-5224%7C6";Tend="1653";Tstart="1566";shortTE="T";uid="01ca3c48-158c-41cc-b70f-88b30e4b9fa8"
CM022882.1	RepeatMasker	Unknown	7825792	7826528	4067	-	.	ID="RND-6_FAMILY-6331";Tend="1233";Tstart="221";shortTE="F";uid="8a73336a-8a1d-411e-b8d2-7e9e209a8c37"
CM022882.1	RepeatMasker	Unknown	19912963	19913385	2469	-	.	ID="RND-5_FAMILY-215";Tend="1719";Tstart="902";shortTE="F";uid="d9a38ec1-6f62-4db9-920d-23a1eba16121"
CM022882.1	RepeatMasker	Unknown	17195403	17196155	3642	-	.	ID="RND-4_FAMILY-132";Tend="1598";Tstart="956";shortTE="F";uid="8b47117e-b91e-4086-b084-5f74bbe5fb35"
CM022882.1	RepeatMasker	LINE/I-Jockey	13898861	13899111	770	-	.	ID="RND-4_FAMILY-1457";Tend="1237";Tstart="972";shortTE="F";uid="19d61188-3231-4999-8608-aa182bf686f6"
CM022882.1	RepeatMasker	Unknown	15179326	15179595	945	-	.	ID="RND-6_FAMILY-2460";Tend="1076";Tstart="852";shortTE="F";uid="9671d470-2c2b-41e8-a230-c9301d724a5a"
CM022882.1	RepeatMasker	Unknown	16083427	16083830	1459	-	.	ID="RND-1_FAMILY-92";Tend="1133";Tstart="746";shortTE="F";uid="65af6200-f7c1-473e-b8cb-cb3b0323e43a"
CM022882.1	RepeatMasker	SINE/tRNA-RTE	17088955	17089168	1260	-	.	ID="RND-4_FAMILY-384";Tend="1079";Tstart="866";shortTE="F";uid="4d0f3ff9-5a97-428a-a6f5-ce3a064fd4d1"
CM022882.1	RepeatMasker	Unknown	18176452	18176567	550	-	.	ID="RND-2_FAMILY-22";Tend="1058";Tstart="947";shortTE="F";uid="415919a0-9810-402e-97c7-95bea1bac531"
CM022882.1	RepeatMasker	LINE/L2	1749423	1749790	551	-	.	ID="RND-1_FAMILY-484";TEgroup="ctg_9%7CRND-1_FAMILY-484%7C1";Tend="2272";Tstart="1629";shortTE="F";uid="15849564-2699-48fc-bdfc-760b1460f75b"
CM022882.1	RepeatMasker	RC/Helitron	4143109	4143736	2821	-	.	ID="RND-1_FAMILY-31";Tend="1491";Tstart="920";shortTE="F";uid="fe49492e-54b3-490f-ac03-74382e2c1580"
CM022882.1	RepeatMasker	LTR/Gypsy	8547465	8547665	1448	-	.	ID="RND-6_FAMILY-6263";Tend="1349";Tstart="1153";shortTE="F";uid="a27a98b8-ae11-4237-9f87-ef9ae7dc0144"
CM022882.1	RepeatMasker	Unknown	5437697	5437937	604	-	.	ID="RND-4_FAMILY-1056";Tend="585";Tstart="316";shortTE="F";uid="57f07961-a8ba-403d-804b-c89cc2ef523e"
CM022882.1	RepeatMasker	DNA/TcMar-Tc1	11288055	11288223	1193	-	.	ID="RND-4_FAMILY-629";Tend="1449";Tstart="1270";shortTE="F";uid="141b7993-6fda-4b29-9cbe-47eced8a386f"
CM022882.1	RepeatMasker	LINE/I-Jockey	10757375	10757656	1023	-	.	ID="RND-4_FAMILY-1457";Tend="1178";Tstart="880";shortTE="F";uid="5d848c17-ab32-49a2-bc7a-51d31117adf2"
CM022882.1	RepeatMasker	DNA/hAT-Tag1	19871994	19872623	2687	-	.	ID="RND-6_FAMILY-13095";Tend="1531";Tstart="893";shortTE="F";uid="ba8183a8-0ee6-4949-b699-31084c534d31"
CM022882.1	RepeatMasker	LINE/CR1	10649537	10649738	421	-	.	ID="RND-1_FAMILY-367";Tend="1311";Tstart="1132";shortTE="F";uid="a9db747c-a11d-46f1-8041-226dab462d23"
CM022882.1	RepeatMasker	Unknown	11064584	11064715	535	-	.	ID="RND-5_FAMILY-782";Tend="1873";Tstart="1742";shortTE="F";uid="ac50a53c-53b0-4826-90a3-33e49d110c67"
CM022882.1	RepeatMasker	LINE/RTE-BovB	15992738	15992979	474	-	.	ID="RND-6_FAMILY-1535";Tend="1186";Tstart="948";shortTE="F";uid="89575b15-e00f-4d41-9322-5adbb2fcd174"
CM022882.1	RepeatMasker	Unknown	19028071	19028220	877	-	.	ID="RND-4_FAMILY-560";Tend="1006";Tstart="852";shortTE="F";uid="6ffdbc61-1451-4888-9042-54eeb3827546"
CM022882.1	RepeatMasker	RC/Helitron	12039448	12039595	755	-	.	ID="RND-6_FAMILY-6367";Tend="1039";Tstart="851";shortTE="F";uid="6216015f-1b41-4e90-a875-bfd2e443daa6"
CM022882.1	RepeatMasker	DNA/hAT-Charlie	8762133	8762336	1076	-	.	ID="RND-4_FAMILY-36";Tend="1500";Tstart="1298";shortTE="F";uid="2d374f96-2239-4905-a30f-206916babc3e"
CM022882.1	RepeatMasker	RC/Helitron	13052510	13052640	527	-	.	ID="RND-1_FAMILY-193";Tend="1097";Tstart="937";shortTE="F";uid="766d11f6-fedd-4343-a8e8-1364ab6fdcf0"
CM022882.1	RepeatMasker	RC/Helitron	4920176	4920340	1057	-	.	ID="RND-1_FAMILY-999";Tend="2165";Tstart="1995";shortTE="F";uid="48d5eea2-098b-4d76-b1da-1f1e16113a90"
CM022882.1	RepeatMasker	Satellite	7390764	7391246	1116	-	.	ID="RND-6_FAMILY-577";Tend="463";Tstart="1";shortTE="F";uid="e7df12bb-c736-47d8-b6d7-11daa02e5e0c"
CM022882.1	RepeatMasker	RC/Helitron	9291739	9292507	5736	-	.	ID="RND-1_FAMILY-694";Tend="1712";Tstart="914";shortTE="F";uid="55f7e80c-1322-4047-b287-c2fab292aedf"
CM022882.1	RepeatMasker	LINE/I-Jockey	8325983	8326088	594	-	.	ID="RND-5_FAMILY-1271";Tend="1190";Tstart="1084";shortTE="F";uid="9a1f458e-e4dc-4567-b8ec-2fea02587d52"
CM022882.1	RepeatMasker	Unknown	19617851	19617982	773	-	.	ID="RND-1_FAMILY-627";Tend="1233";Tstart="1101";shortTE="F";uid="af34254f-e282-465f-a745-2e11d99e9947"
CM022882.1	RepeatMasker	Unknown	18911726	18911830	608	-	.	ID="RND-5_FAMILY-3581";Tend="2072";Tstart="1977";shortTE="F";uid="370f6d60-da48-4d97-abb0-7fda7699bd7e"
CM022882.1	RepeatMasker	LINE/Penelope	1067097	1067395	2349	-	.	ID="RND-1_FAMILY-145";Tend="1540";Tstart="1240";shortTE="F";uid="4079e632-ec7e-4ec2-b5c5-49b57b20aec8"
CM022882.1	RepeatMasker	LTR/Pao	1189108	1189812	464	-	.	ID="BEL-5_LH-I";Tend="5287";Tstart="4411";shortTE="F";uid="00438892-b18b-4b47-84e8-c8f9bfa775cf"
CM022882.1	RepeatMasker	LINE/RTE-BovB	7153967	7154077	537	-	.	ID="RND-5_FAMILY-1885";Tend="1050";Tstart="909";shortTE="F";uid="1d78873a-e453-4be0-97d1-48b7fee448a9"
CM022882.1	RepeatMasker	Unknown	21149664	21149778	410	-	.	ID="RND-6_FAMILY-7666";Tend="1020";Tstart="904";shortTE="F";uid="2359c2cb-cd33-4bdd-a66c-f51fa528c503"
CM022882.1	RepeatMasker	Unknown	12494347	12494580	1810	-	.	ID="RND-5_FAMILY-2990";Tend="1218";Tstart="980";shortTE="F";uid="28da2ece-33aa-43ae-a229-6211c09691ed"
CM022882.1	RepeatMasker	Unknown	16505285	16505408	717	-	.	ID="RND-2_FAMILY-22";Tend="1138";Tstart="1016";shortTE="F";uid="8bffd0d3-da24-402a-8f5c-c10a6eedfdc7"
CM022882.1	RepeatMasker	Unknown	17787804	17787919	571	-	.	ID="RND-6_FAMILY-4063";Tend="1397";Tstart="1297";shortTE="F";uid="6bd0f317-5583-4d47-b815-5c5abe8a22d9"
CM022882.1	RepeatMasker	Unknown	12508551	12509020	1623	-	.	ID="RND-1_FAMILY-287";Tend="1474";Tstart="912";shortTE="F";uid="a5c67720-5113-4393-8c24-4962c4a1aaf4"
CM022882.1	RepeatMasker	DNA/TcMar-Tc1	9174874	9175038	1229	-	.	ID="RND-1_FAMILY-54";Tend="1067";Tstart="904";shortTE="F";uid="b610fc3f-949d-49e7-9af7-714b163d5068"
CM022882.1	RepeatMasker	LINE/CR1	1348636	1348798	871	-	.	ID="RND-1_FAMILY-561";Tend="1025";Tstart="852";shortTE="F";uid="9012cb11-b5f7-49aa-ac7c-a68a3ea51dce"
CM022882.1	RepeatMasker	DNA/TcMar-Tc1	8787142	8787420	1990	-	.	ID="RND-1_FAMILY-114";Tend="2443";Tstart="2147";shortTE="F";uid="b55ee197-b9a0-4fa7-9ced-fdcdb5261390"
CM022882.1	RepeatMasker	DNA/hAT-hATm	12512510	12512668	1360	-	.	ID="RND-6_FAMILY-3239";Tend="1424";Tstart="1266";shortTE="F";uid="7b8f12ec-6f64-45a8-9d6a-a25df9b26681"
CM022882.1	RepeatMasker	Unknown	16807151	16807510	2834	-	.	ID="RND-2_FAMILY-87";Tend="1317";Tstart="943";shortTE="F";uid="a4aa8ef8-b42e-4371-b715-71a708300d04"
CM022882.1	RepeatMasker	SINE/tRNA-RTE	6698255	6698359	775	-	.	ID="RND-6_FAMILY-11569";Tend="1142";Tstart="1038";shortTE="F";uid="be9a4854-2347-492e-b1ad-568dc35ab154"
CM022882.1	RepeatMasker	Unknown	2577040	2577319	1246	-	.	ID="RND-1_FAMILY-49";Tend="1233";Tstart="964";shortTE="F";uid="8f06ace7-52e1-4fac-991f-63c2d3f58083"
CM022882.1	RepeatMasker	Unknown	20504878	20505038	735	-	.	ID="RND-6_FAMILY-8017";Tend="1428";Tstart="1269";shortTE="F";uid="bec089fe-08a1-477e-b625-5a1a9970e990"
CM022882.1	RepeatMasker	LINE/I-Jockey	11996238	11996461	586	-	.	ID="RND-5_FAMILY-2234";Tend="1247";Tstart="975";shortTE="F";uid="433ce666-f1e6-4b57-a0c5-88b68303c76d"
CM022882.1	RepeatMasker	Unknown	350536	350819	1916	-	.	ID="RND-6_FAMILY-11608";Tend="906";Tstart="591";shortTE="F";uid="2fa0f8ae-374b-4d14-aba5-b1d329323b2a"
CM022882.1	RepeatMasker	Unknown	14469657	14469915	515	-	.	ID="RND-1_FAMILY-941";Tend="2508";Tstart="2263";shortTE="F";uid="94aca019-1756-4803-a14f-6e40b6d75535"
CM022882.1	RepeatMasker	RC/Helitron	14062192	14062326	793	-	.	ID="RND-4_FAMILY-2756";Tend="1374";Tstart="1236";shortTE="F";uid="e6c10023-c108-40cb-ac49-773a0cf8128f"
CM022882.1	RepeatMasker	SINE/5S	15102288	15102575	2382	-	.	ID="RND-5_FAMILY-96";Tend="1122";Tstart="835";shortTE="F";uid="5e0defde-84db-4868-b387-aa9b0762d1b9"
CM022882.1	RepeatMasker	Unknown	18995295	18995620	1015	-	.	ID="RND-1_FAMILY-282";TEgroup="ctg_9%7CRND-1_FAMILY-282%7C8";Tend="889";Tstart="698";shortTE="F";uid="0876eeba-7de4-4b26-8e04-3116762152be"
CM022882.1	RepeatMasker	Unknown	16042299	16042730	1936	-	.	ID="RND-1_FAMILY-843";Tend="1349";Tstart="896";shortTE="F";uid="c02c54f6-d1f9-4a18-ad35-eda0006604cd"
CM022882.1	RepeatMasker	Unknown	15290611	15290842	1584	-	.	ID="RND-6_FAMILY-3995";Tend="1373";Tstart="1134";shortTE="F";uid="f825647b-633e-4385-a380-eeadfd3b9820"
CM022882.1	RepeatMasker	SINE/tRNA-RTE	17275401	17275599	1191	-	.	ID="RND-1_FAMILY-65";Tend="1091";Tstart="896";shortTE="F";uid="2e2eeb19-26a1-45d4-b649-9167b6612422"
CM022882.1	RepeatMasker	LTR	18627930	18628063	1082	-	.	ID="RND-1_FAMILY-800";Tend="3241";Tstart="3106";shortTE="F";uid="e101c620-dc69-48c9-b1e9-138ea77191ed"
CM022882.1	RepeatMasker	Unknown	7498343	7498492	1193	-	.	ID="RND-1_FAMILY-66";Tend="1152";Tstart="1002";shortTE="F";uid="6aa73331-d84c-4ed0-a24f-54f50a45a520"
CM022882.1	RepeatMasker	Unknown	10787949	10788240	1946	-	.	ID="RND-4_FAMILY-524";Tend="1151";Tstart="823";shortTE="F";uid="23bd3fdd-5059-4846-a799-630ac11ff7f0"
CM022882.1	RepeatMasker	LTR/Copia	4641128	4641287	764	-	.	ID="RND-6_FAMILY-2605";Tend="1353";Tstart="1181";shortTE="F";uid="5f345f05-b354-427d-92a0-1e161ea1aa19"
CM022882.1	RepeatMasker	SINE/tRNA-RTE	10236071	10236385	2789	-	.	ID="RND-4_FAMILY-632";Tend="1108";Tstart="794";shortTE="F";uid="21572bf5-3918-4ebb-9b95-d60129e5a1d4"
CM022882.1	RepeatMasker	RC/Helitron	1953009	1953172	433	-	.	ID="RND-1_FAMILY-204";Tend="2671";Tstart="2503";shortTE="F";uid="95cbcc2d-75fb-4038-9bf9-77289dd7327b"
CM022882.1	RepeatMasker	Unknown	9134149	9134321	800	-	.	ID="RND-1_FAMILY-188";Tend="1004";Tstart="834";shortTE="F";uid="9ec45fd7-56c5-4831-87c0-1cc87984c7a4"
CM022882.1	RepeatMasker	Satellite	16513735	16513936	973	-	.	ID="RND-3_FAMILY-672";Tend="1170";Tstart="933";shortTE="F";uid="952b8fb2-a23b-410b-a71a-2b8028b36b3c"
CM022882.1	RepeatMasker	DNA/hAT-Tip100	19224592	19224871	1224	-	.	ID="RND-1_FAMILY-578";Tend="1289";Tstart="1045";shortTE="F";uid="b8d3c858-be3e-46d6-8bde-763ff69973d6"
CM022882.1	RepeatMasker	Unknown	1382858	1383316	3175	-	.	ID="RND-1_FAMILY-49";Tend="1474";Tstart="964";shortTE="F";uid="4f6a943d-047a-46e5-871e-63f1c5a81516"
CM022882.1	RepeatMasker	Unknown	8446925	8447141	1008	-	.	ID="RND-1_FAMILY-99";Tend="1115";Tstart="881";shortTE="F";uid="bc765cea-33fb-4832-ac13-fc3cd1ac129f"
CM022882.1	RepeatMasker	Unknown	5456584	5456841	778	-	.	ID="RND-3_FAMILY-37";Tend="1370";Tstart="1085";shortTE="F";uid="58aeb12b-f305-48d8-89e8-803fdc1b9670"
CM022882.1	RepeatMasker	Unknown	3620806	3620953	524	-	.	ID="RND-6_FAMILY-8473";Tend="674";Tstart="514";shortTE="F";uid="4304d897-3dcd-4cff-ba91-daa65871f437"
CM022882.1	RepeatMasker	LINE/RTE-BovB	1876408	1876526	928	-	.	ID="RND-6_FAMILY-4175";Tend="2783";Tstart="2665";shortTE="F";uid="8e3e9415-32ea-4be5-86ac-a7aaf74865f1"
CM022882.1	RepeatMasker	Unknown	10121239	10121387	494	-	.	ID="RND-5_FAMILY-2732";Tend="1393";Tstart="1268";shortTE="F";uid="b0d30322-88ff-4e7e-abdc-060b9058cca7"
CM022882.1	RepeatMasker	Unknown	17816415	17816648	725	-	.	ID="RND-1_FAMILY-266";Tend="1465";Tstart="1273";shortTE="F";uid="b89a7d1a-cad4-4af2-bd35-72ec6e4bff96"
CM022882.1	RepeatMasker	RC/Helitron	4642416	4642584	833	-	.	ID="RND-6_FAMILY-707";Tend="1476";Tstart="1344";shortTE="F";uid="1f162756-a812-43d9-a8e1-d9ffe11986c9"
CM022882.1	RepeatMasker	DNA/CMC-Chapaev-3	6272085	6272201	589	-	.	ID="RND-6_FAMILY-672";Tend="973";Tstart="852";shortTE="F";uid="45e6168d-4c2e-492f-ae55-5954d68060cc"
CM022882.1	RepeatMasker	DNA/Sola-1	17774369	17774502	717	-	.	ID="RND-6_FAMILY-924";Tend="1472";Tstart="1340";shortTE="F";uid="9cbd164f-ef45-40fa-b26c-b0e9114f2df0"
CM022882.1	RepeatMasker	Unknown	14642727	14643120	1165	-	.	ID="RND-6_FAMILY-7290";Tend="1412";Tstart="906";shortTE="F";uid="69c55ff7-e96d-4d81-ba3f-621c4414fd71"
CM022882.1	RepeatMasker	LINE/R1-LOA	225349	226249	7503	-	.	ID="RND-6_FAMILY-1615";Tend="2336";Tstart="1436";shortTE="F";uid="0bccde88-284c-4212-bdf3-15f271e6689d"
CM022882.1	RepeatMasker	LINE/RTE-BovB	16864597	16864981	2196	-	.	ID="RND-1_FAMILY-30";Tend="1219";Tstart="801";shortTE="F";uid="dc938004-880a-4f90-8276-ba915e974736"
CM022882.1	RepeatMasker	Unknown	6837472	6837881	2570	-	.	ID="RND-1_FAMILY-221";Tend="1413";Tstart="954";shortTE="F";uid="715a0601-5fd1-4c5d-b700-afcc92e8fbcb"
CM022882.1	RepeatMasker	Unknown	14895233	14895583	455	-	.	ID="RND-6_FAMILY-13993";TEgroup="ctg_9%7CRND-6_FAMILY-13993%7C2";Tend="2035";Tstart="1787";shortTE="F";uid="135008e8-b279-45bb-8c12-7d11f189c664"
CM022882.1	RepeatMasker	DNA/hAT-Tip100	12904173	12904460	1582	-	.	ID="RND-5_FAMILY-697";Tend="1156";Tstart="871";shortTE="F";uid="13ec2f14-da93-4b1d-ad1f-68e9fc76c036"
CM022882.1	RepeatMasker	Unknown	12162901	12163096	1386	-	.	ID="RND-1_FAMILY-66";Tend="1142";Tstart="935";shortTE="F";uid="ef1a8bee-61ed-42e4-9f6d-259dc5f70960"
CM022882.1	RepeatMasker	Satellite	14581938	14582076	694	-	.	ID="RND-6_FAMILY-46";Tend="1363";Tstart="1233";shortTE="F";uid="3aced29c-a322-4fa3-82e6-c282277ed769"
CM022882.1	RepeatMasker	Unknown	14354848	14355067	995	-	.	ID="RND-5_FAMILY-113";Tend="1210";Tstart="1001";shortTE="F";uid="9a491daa-5c8b-4c39-824c-035ea94b89aa"
CM022882.1	RepeatMasker	Unknown	9860105	9860305	533	-	.	ID="RND-5_FAMILY-197";Tend="1267";Tstart="1020";shortTE="F";uid="154475a0-7eb3-4b3c-b6f7-658600f77ad0"
CM022882.1	RepeatMasker	LINE/RTE-BovB	7135608	7136142	4028	-	.	ID="RND-1_FAMILY-75";Tend="1823";Tstart="1281";shortTE="F";uid="2f3910ef-72b5-4421-b205-22b0548ea75e"
CM022882.1	RepeatMasker	Satellite	17729812	17730081	2046	-	.	ID="RND-6_FAMILY-577";Tend="1022";Tstart="753";shortTE="F";uid="76e8a91d-3b8e-4a1c-8e18-0f4da48126b4"
CM022882.1	RepeatMasker	Unknown	10744748	10745136	1574	-	.	ID="RND-6_FAMILY-87";Tend="1368";Tstart="974";shortTE="F";uid="168c5cfe-3b91-4846-b483-c9a423a84e5c"
CM022882.1	RepeatMasker	Unknown	15078691	15079021	1926	-	.	ID="RND-5_FAMILY-1052";Tend="1364";Tstart="1058";shortTE="F";uid="896521d4-76aa-4046-a8bf-a6f88a3b5572"
CM022882.1	RepeatMasker	SINE/MIR	21227423	21227556	536	-	.	ID="RND-1_FAMILY-44";Tend="1061";Tstart="876";shortTE="F";uid="cb9519d4-8105-4dc2-8811-dab03333760d"
CM022882.1	RepeatMasker	LTR/Gypsy	20090077	20090259	816	-	.	ID="RND-6_FAMILY-12143";Tend="1408";Tstart="1212";shortTE="F";uid="c7a97149-6633-4091-b4cd-67e3aba14520"
CM022882.1	RepeatMasker	DNA/hAT-Tip100	4894296	4894752	3787	-	.	ID="RND-1_FAMILY-217";Tend="1296";Tstart="844";shortTE="F";uid="88919870-0d8b-4e08-864d-5be834802647"
CM022882.1	RepeatMasker	Unknown	10634188	10634365	977	-	.	ID="RND-2_FAMILY-22";Tend="1127";Tstart="956";shortTE="F";uid="f68f181a-18e3-40d0-a566-f1f262127f12"
CM022882.1	RepeatMasker	Unknown	11220338	11220451	1003	-	.	ID="RND-1_FAMILY-1014";Tend="562";Tstart="449";shortTE="F";uid="971a5405-c9ce-4b17-8517-281c12198570"
CM022882.1	RepeatMasker	DNA/Academ-1	44880	45069	1571	-	.	ID="RND-5_FAMILY-209";Tend="972";Tstart="784";shortTE="F";uid="76087dfc-5dd1-4818-ac67-8766e17d61af"
CM022882.1	RepeatMasker	Unknown	2818425	2818589	716	-	.	ID="RND-4_FAMILY-70";Tend="1055";Tstart="904";shortTE="F";uid="f474f870-1873-4d52-9f46-6cce9f95ea94"
CM022882.1	RepeatMasker	DNA/TcMar-Tc1	18504345	18504493	998	-	.	ID="RND-4_FAMILY-404";Tend="1451";Tstart="1308";shortTE="F";uid="f32d482f-b22d-4ae3-a7d7-1770cb0a866b"
CM022882.1	RepeatMasker	DNA/hAT-Tip100	15494783	15494908	857	-	.	ID="RND-5_FAMILY-1529";Tend="1057";Tstart="928";shortTE="F";uid="a9b14882-aa03-458d-8be8-cc97f1d86922"
CM022882.1	RepeatMasker	Unknown	20655761	20655926	836	-	.	ID="RND-1_FAMILY-728";Tend="1202";Tstart="1006";shortTE="F";uid="a73e7cff-0610-4210-8452-00b94540cafe"
CM022882.1	RepeatMasker	Unknown	17854315	17854620	1610	-	.	ID="RND-5_FAMILY-3474";Tend="1324";Tstart="971";shortTE="F";uid="e032b2a3-cf5f-4204-a687-bf9dc75d37e1"
CM022882.1	RepeatMasker	Unknown	14632525	14632625	404	-	.	ID="RND-6_FAMILY-87";Tend="1032";Tstart="938";shortTE="F";uid="45f10f14-d654-41f3-9eb1-82a9555ef1c2"
CM022882.1	RepeatMasker	LINE/RTE-BovB	16606373	16606556	901	-	.	ID="RND-5_FAMILY-1885";Tend="1214";Tstart="1030";shortTE="F";uid="14210ee5-eb5a-4b06-a2dd-815b53b8f535"
CM022882.1	RepeatMasker	DNA/Ginger-2	21474289	21474436	1232	-	.	ID="RND-1_FAMILY-113";Tend="1178";Tstart="1031";shortTE="F";uid="8a4ec2c7-3c40-43eb-b436-59c956cedc7b"
CM022882.1	RepeatMasker	LINE/Penelope	10818856	10819371	2110	-	.	ID="RND-1_FAMILY-923";Tend="1453";Tstart="917";shortTE="F";uid="35b9fee0-c130-4080-97d0-b539bcdf2bcd"
CM022882.1	RepeatMasker	Satellite	9443130	9443424	2346	-	.	ID="RND-6_FAMILY-46";Tend="295";Tstart="1";shortTE="F";uid="88bb93f7-5959-42e8-a7b7-6207ab1afd79"
CM022882.1	RepeatMasker	LINE/R1-LOA	4110887	4111120	918	-	.	ID="RND-1_FAMILY-180";Tend="2935";Tstart="2696";shortTE="F";uid="a2d8bddd-1cb7-46d2-b448-24b490106155"
CM022882.1	RepeatMasker	Unknown	18138369	18138575	809	-	.	ID="RND-6_FAMILY-154";Tend="1423";Tstart="1076";shortTE="F";uid="c21c916c-3ee9-4876-9527-40d76e2e776f"
CM022882.1	RepeatMasker	LTR	18292219	18292406	1187	-	.	ID="RND-1_FAMILY-707";Tend="742";Tstart="549";shortTE="F";uid="1aa2e498-c1ad-48df-b95b-07b63f974c2a"
CM022882.1	RepeatMasker	LINE/L2	1849367	1849681	1016	-	.	ID="RND-1_FAMILY-308";Tend="953";Tstart="619";shortTE="F";uid="b74cc1dc-4415-43cc-9d64-acc603773948"
CM022882.1	RepeatMasker	Unknown	6435700	6436328	3956	-	.	ID="RND-6_FAMILY-11688";Tend="1468";Tstart="803";shortTE="F";uid="b64b21f3-dce6-4724-b62b-0a24965f8719"
CM022882.1	RepeatMasker	Unknown	9781443	9781646	1020	-	.	ID="RND-1_FAMILY-122";Tend="1137";Tstart="847";shortTE="F";uid="401e8315-104c-4e81-9565-49380963df54"
CM022882.1	RepeatMasker	Unknown	8146606	8146856	1705	-	.	ID="RND-6_FAMILY-8794";Tend="1341";Tstart="1082";shortTE="F";uid="a7d90aea-158a-4e23-9bc2-f1239954af4c"
CM022882.1	RepeatMasker	Unknown	12215891	12216007	508	-	.	ID="RND-6_FAMILY-3679";Tend="1707";Tstart="1595";shortTE="F";uid="ff6a351d-3eee-48f5-9a31-c207d1f05dd4"
CM022882.1	RepeatMasker	Unknown	21505608	21505710	441	-	.	ID="RND-1_FAMILY-147";Tend="1295";Tstart="1194";shortTE="F";uid="e75fe13e-c034-43ed-b2a8-ab7bb114b013"
CM022882.1	RepeatMasker	Unknown	14550415	14550590	1244	-	.	ID="RND-5_FAMILY-34";Tend="1124";Tstart="933";shortTE="F";uid="64b1b9f8-a7bf-4dc7-9129-7a4aa6e27d6f"
CM022882.1	RepeatMasker	LINE/CR1	17820924	17821097	722	-	.	ID="RND-1_FAMILY-571";Tend="2635";Tstart="2470";shortTE="F";uid="1e83f4ec-b412-45d3-96c4-e5169db3cbb9"
CM022882.1	RepeatMasker	SINE/tRNA-RTE	18283792	18283894	563	-	.	ID="RND-1_FAMILY-29";Tend="1009";Tstart="908";shortTE="F";uid="77920f2d-c963-439c-a08e-c7bb27ac4294"
CM022882.1	RepeatMasker	LINE/Penelope	1776629	1776988	2808	-	.	ID="RND-1_FAMILY-923";Tend="1261";Tstart="903";shortTE="F";uid="d833f52e-17cf-40cb-a2f4-52306631545a"
CM022882.1	RepeatMasker	Unknown	21749235	21749358	608	-	.	ID="RND-1_FAMILY-520";Tend="1356";Tstart="1231";shortTE="F";uid="f7c833a2-1f56-400e-80b2-4c0644278607"
CM022882.1	RepeatMasker	Unknown	12493148	12493359	1268	-	.	ID="RND-1_FAMILY-66";Tend="1143";Tstart="938";shortTE="F";uid="c382fe2e-3b2c-4be6-b820-2c863f8d566b"
CM022882.1	RepeatMasker	Unknown	15194475	15194769	1711	-	.	ID="RND-4_FAMILY-176";Tend="1230";Tstart="928";shortTE="F";uid="db3685b5-eed1-4c75-b233-b389ebcd856d"
CM022882.1	RepeatMasker	Unknown	19687633	19687745	519	-	.	ID="RND-4_FAMILY-30";Tend="1295";Tstart="1182";shortTE="F";uid="f23f0db6-b553-469d-aaba-3f85ce7e5dbf"
CM022882.1	RepeatMasker	Unknown	10100155	10100283	788	-	.	ID="RND-2_FAMILY-22";Tend="1126";Tstart="990";shortTE="F";uid="fe18fc40-377f-426a-b142-c4d3cd5ea008"
CM022882.1	RepeatMasker	Unknown	21627314	21627450	430	-	.	ID="RND-1_FAMILY-99";Tend="1023";Tstart="877";shortTE="F";uid="e8e9ec74-6507-4c7a-aea5-89d3efc3cfd5"
CM022882.1	RepeatMasker	DNA/MULE-MuDR	2324205	2324404	1271	-	.	ID="RND-1_FAMILY-161";Tend="1133";Tstart="932";shortTE="F";uid="7ef1e9b3-f0a2-4351-a43d-005924054fd0"
CM022882.1	RepeatMasker	LINE/RTE-BovB	15510169	15510475	2152	-	.	ID="RND-5_FAMILY-1885";Tend="1218";Tstart="909";shortTE="F";uid="fb90142e-1ac6-48d5-a013-8824028d9241"
CM022882.1	RepeatMasker	Unknown	12506088	12506207	422	-	.	ID="RND-6_FAMILY-1727";Tend="1573";Tstart="1455";shortTE="F";uid="47ed4118-5f75-4cc4-8851-8025b9af7c16"
CM022882.1	RepeatMasker	Unknown	3972867	3972967	553	-	.	ID="RND-4_FAMILY-30";Tend="1278";Tstart="1176";shortTE="F";uid="10c46391-735f-4a9c-b7ed-c3461da60cff"
CM022882.1	RepeatMasker	RC/Helitron	10480912	10481167	910	-	.	ID="RND-6_FAMILY-17586";Tend="976";Tstart="704";shortTE="F";uid="f861d437-2de1-4f7d-9a3a-38f8ed28006d"
CM022882.1	RepeatMasker	Unknown	8454238	8454440	1330	-	.	ID="RND-1_FAMILY-66";Tend="1137";Tstart="937";shortTE="F";uid="b1b9ddb7-4fd0-407d-ba77-7719ff4ab0aa"
CM022882.1	RepeatMasker	Unknown	14508206	14508359	421	-	.	ID="RND-2_FAMILY-87";Tend="1067";Tstart="931";shortTE="F";uid="0b97c733-56ea-42aa-ba8a-a18cd6a9d3b8"
CM022882.1	RepeatMasker	Unknown	22179956	22180086	511	-	.	ID="RND-5_FAMILY-336";Tend="3240";Tstart="3111";shortTE="F";uid="c794d7f5-b8b2-4888-b869-00c1c88b897e"
CM022882.1	RepeatMasker	DNA/hAT-Tip100	9281151	9281553	2407	-	.	ID="RND-1_FAMILY-209";Tend="1365";Tstart="917";shortTE="F";uid="eecd9338-9b29-4231-92c0-a27027d795ac"
CM022882.1	RepeatMasker	Unknown	8126941	8127135	1183	-	.	ID="RND-6_FAMILY-2460";Tend="1080";Tstart="815";shortTE="F";uid="d4dfa8c7-5c89-40cb-a430-e06603ff6484"
CM022882.1	RepeatMasker	Unknown	2403171	2403487	1390	-	.	ID="RND-5_FAMILY-336";TEgroup="ctg_9%7CRND-5_FAMILY-336%7C2";Tend="3476";Tstart="980";shortTE="F";uid="ce6b65b8-105a-47a6-99e9-e56ab17cf8e4"
CM022882.1	RepeatMasker	SINE/tRNA-RTE	7430585	7430926	1867	-	.	ID="RND-1_FAMILY-48";Tend="1240";Tstart="888";shortTE="F";uid="0cfe3e8e-70bf-4814-b511-f5ed8c0b5bfc"
CM022882.1	RepeatMasker	Unknown	14605677	14606049	1746	-	.	ID="RND-5_FAMILY-2473";Tend="1135";Tstart="745";shortTE="F";uid="bfdaae39-4a79-46b7-ba88-e6ca711a3a8f"
CM022882.1	RepeatMasker	RC/Helitron	2139662	2139818	1225	-	.	ID="RND-6_FAMILY-671";Tend="2027";Tstart="1871";shortTE="F";uid="153523b8-dd1d-4aa9-bb88-59b280cc420d"
CM022882.1	RepeatMasker	Unknown	5410329	5410570	1227	-	.	ID="RND-6_FAMILY-5252";Tend="1066";Tstart="827";shortTE="F";uid="b2d80f90-66ae-4d44-8fa7-b6fce1c70b3d"
CM022882.1	RepeatMasker	Unknown	10414109	10414245	491	-	.	ID="RND-3_FAMILY-254";Tend="1261";Tstart="1126";shortTE="F";uid="2f74bc54-1f7f-4642-b30b-ad0e5e2634ab"
CM022882.1	RepeatMasker	Unknown	2962523	2962631	911	-	.	ID="RND-6_FAMILY-7290";Tend="998";Tstart="890";shortTE="F";uid="eb5de6c4-48ea-4120-a72a-5dfc13eddeb2"
CM022882.1	RepeatMasker	DNA/TcMar-Fot1	13783904	13784129	595	-	.	ID="rnd-5_family-326";Tend="942";Tstart="789";shortTE="F";uid="bddf24b9-e888-4a4c-864a-8d33d246783c"
CM022882.1	RepeatMasker	Unknown	4892117	4892378	1776	-	.	ID="RND-5_FAMILY-502";Tend="1205";Tstart="955";shortTE="F";uid="28e4080f-b3be-442a-9e2d-738ce9fc9fad"
CM022882.1	RepeatMasker	Unknown	8082042	8082943	3507	-	.	ID="RND-1_FAMILY-741";Tend="1554";Tstart="658";shortTE="F";uid="13a4aaaa-3c2d-4b90-a59f-3a4a919053d8"
CM022882.1	RepeatMasker	Unknown	5542352	5542595	1320	-	.	ID="RND-6_FAMILY-5252";Tend="1042";Tstart="796";shortTE="F";uid="5f8d29a0-7c63-4644-877d-54633e191447"
CM022882.1	RepeatMasker	Unknown	14225098	14225480	1834	-	.	ID="RND-4_FAMILY-1056";Tend="1941";Tstart="1513";shortTE="F";uid="1c895b03-0a7f-4f01-99e2-0e4f4a082d8c"
CM022882.1	RepeatMasker	Unknown	1891636	1892017	1897	-	.	ID="RND-5_FAMILY-502";Tend="1338";Tstart="957";shortTE="F";uid="131b1925-48fc-4585-a1bd-914ba2e63e96"
CM022882.1	RepeatMasker	Unknown	108799	108944	1170	-	.	ID="RND-1_FAMILY-368";Tend="988";Tstart="843";shortTE="F";uid="272d5324-c9a7-44af-941a-120e98a43428"
CM022882.1	RepeatMasker	Unknown	8469848	8469997	1104	-	.	ID="RND-5_FAMILY-2398";Tend="1094";Tstart="945";shortTE="F";uid="c195de85-1889-4991-92e8-99106e38e5a8"
CM022882.1	RepeatMasker	Unknown	11219881	11220310	3786	-	.	ID="RND-6_FAMILY-1250";Tend="1315";Tstart="884";shortTE="F";uid="b3f44151-5367-4a55-bc1c-fbc91aebfef2"
CM022882.1	RepeatMasker	Unknown	5305568	5306346	5564	-	.	ID="RND-6_FAMILY-3992";Tend="1173";Tstart="599";shortTE="F";uid="f4ada2e6-a482-493c-b77c-d936a0fff68c"
CM022882.1	RepeatMasker	Satellite	3541599	3541831	1823	-	.	ID="RND-6_FAMILY-577";Tend="992";Tstart="758";shortTE="F";uid="a5b1f700-1cc3-413f-b93f-920c6ff693bb"
CM022882.1	RepeatMasker	Unknown	20531718	20531850	884	-	.	ID="RND-5_FAMILY-2398";Tend="989";Tstart="857";shortTE="F";uid="db252e2e-cc67-45f1-8460-21c1df289eb1"
CM022882.1	RepeatMasker	Unknown	83591	83747	1209	-	.	ID="RND-1_FAMILY-152";Tend="1386";Tstart="1229";shortTE="F";uid="5d651b1d-5e56-479b-9c1f-c4cc74e5ffcb"
CM022882.1	RepeatMasker	SINE/tRNA-RTE	16500325	16500656	2140	-	.	ID="RND-4_FAMILY-632";Tend="1108";Tstart="794";shortTE="F";uid="67b5d873-96ef-42d2-ab8d-8bbfb2136dda"
CM022882.1	RepeatMasker	Satellite	7226927	7227046	458	-	.	ID="RND-3_FAMILY-672";Tend="1073";Tstart="926";shortTE="F";uid="f332fa22-1a83-476f-a86a-257241f56e77"
CM022882.1	RepeatMasker	Satellite	9769926	9770054	438	-	.	ID="RND-5_FAMILY-399";Tend="778";Tstart="651";shortTE="F";uid="b282d4ad-814c-4337-b07c-d1282c7db010"
CM022882.1	RepeatMasker	Unknown	11555623	11556165	494	-	.	ID="RND-3_FAMILY-37";TEgroup="ctg_9%7CRND-3_FAMILY-37%7C5";Tend="1370";Tstart="1051";shortTE="F";uid="e6f2b79e-3c30-4af9-87a2-e2767b5591b7"
CM022882.1	RepeatMasker	Unknown	14245398	14245721	1925	-	.	ID="RND-5_FAMILY-3189";Tend="3115";Tstart="2787";shortTE="F";uid="6079063e-0d38-4896-8729-7f66c640aa33"
CM022882.1	RepeatMasker	Unknown	21213069	21213244	483	-	.	ID="RND-1_FAMILY-213";TEgroup="ctg_9%7CRND-1_FAMILY-213%7C2";Tend="967";Tstart="908";shortTE="T";uid="65eeb882-7522-4eef-adec-4d60469ce8e9"
CM022882.1	RepeatMasker	Unknown	8270173	8270337	583	-	.	ID="RND-6_FAMILY-92";Tend="1447";Tstart="1251";shortTE="F";uid="e1d1ce85-1ce4-4bd4-bd8f-e168ab8d27ab"
CM022882.1	RepeatMasker	Satellite	10653200	10653334	642	-	.	ID="RND-6_FAMILY-46";Tend="1331";Tstart="1193";shortTE="F";uid="c361edf4-c42b-4908-88dc-a1cb4cd4ea22"
CM022882.1	RepeatMasker	Unknown	17037197	17037326	427	-	.	ID="RND-6_FAMILY-87";Tend="1056";Tstart="917";shortTE="F";uid="9a62d235-383e-4784-9773-58c89a950a3a"
CM022882.1	RepeatMasker	RC/Helitron	19254654	19255064	2982	-	.	ID="RND-1_FAMILY-193";Tend="1055";Tstart="645";shortTE="F";uid="673ac307-d860-4796-b943-e69477162389"
CM022882.1	RepeatMasker	DNA/TcMar-Tc1	12161503	12162047	2558	-	.	ID="RND-5_FAMILY-701";Tend="1756";Tstart="1225";shortTE="F";uid="1105b334-141f-4b34-8564-855cf0b5b02f"
CM022882.1	RepeatMasker	Unknown	6573126	6573296	973	-	.	ID="RND-5_FAMILY-1523";Tend="1116";Tstart="950";shortTE="F";uid="2e81ec47-46ef-4c2a-8f8b-d2ded9588af5"
CM022882.1	RepeatMasker	DNA/MULE-MuDR	12394827	12394939	603	-	.	ID="rnd-5_family-444";Tend="1062";Tstart="956";shortTE="F";uid="56e0521a-bf51-4071-ac52-f53166e09a47"
CM022882.1	RepeatMasker	DNA/Academ-1	19272180	19272497	1269	-	.	ID="RND-1_FAMILY-666";Tend="1691";Tstart="1403";shortTE="F";uid="2511de97-5d46-4caa-890a-39fde4c3aa1c"
CM022882.1	RepeatMasker	DNA/TcMar-Tc1	16311247	16311364	421	-	.	ID="RND-6_FAMILY-783";Tend="932";Tstart="817";shortTE="F";uid="4e2272ba-d2fc-4e6b-8e9b-66d77a65bfe2"
CM022882.1	RepeatMasker	DNA/TcMar-Tc1	8285462	8286230	5885	-	.	ID="RND-1_FAMILY-54";Tend="1681";Tstart="912";shortTE="F";uid="e4f09f4e-6dcd-4326-9857-a0132a286643"
CM022882.1	RepeatMasker	DNA/hAT-Charlie	1968498	1968639	1042	-	.	ID="RND-2_FAMILY-110";Tend="1320";Tstart="1168";shortTE="F";uid="6f2b6545-62a2-4e8b-8ca6-f8c72a762e6c"
CM022882.1	RepeatMasker	DNA/PIF-Harbinger	4751969	4752356	1476	-	.	ID="RND-5_FAMILY-885";TEgroup="ctg_9%7CRND-5_FAMILY-885%7C1";Tend="1545";Tstart="880";shortTE="F";uid="5548fa0b-f7a7-45ea-bbfc-af3ad3ead523"
CM022882.1	RepeatMasker	Unknown	12376826	12377286	3481	-	.	ID="RND-1_FAMILY-752";Tend="1489";Tstart="1033";shortTE="F";uid="3e7d7b4f-3341-4278-b7a8-ea60249e04eb"
CM022882.1	RepeatMasker	Unknown	14034438	14034596	1012	-	.	ID="RND-6_FAMILY-87";Tend="1119";Tstart="973";shortTE="F";uid="7a9ab94c-6884-448d-9c15-aa1100580f1c"
CM022882.1	RepeatMasker	Satellite	14339784	14340047	1777	-	.	ID="RND-6_FAMILY-577";Tend="265";Tstart="1";shortTE="F";uid="ac3ef61e-9a0c-432a-87d5-82e99363c048"
CM022882.1	RepeatMasker	Satellite	14220837	14220957	724	-	.	ID="RND-6_FAMILY-577";Tend="972";Tstart="853";shortTE="F";uid="61642646-01ca-435c-878f-49fde12ed5be"
CM022882.1	RepeatMasker	LINE/L2	11140539	11140645	782	-	.	ID="RND-6_FAMILY-3778";Tend="1796";Tstart="1689";shortTE="F";uid="38fe7e80-0c92-4b72-b2fc-fe2002193276"
CM022882.1	RepeatMasker	Unknown	6604851	6605207	2348	-	.	ID="RND-6_FAMILY-11688";Tend="1159";Tstart="796";shortTE="F";uid="b7df87bf-00b3-4de5-93d7-53b91c07e69e"
CM022882.1	RepeatMasker	DNA/hAT-Tip100	6292115	6292725	1118	-	.	ID="RND-1_FAMILY-688";TEgroup="ctg_9%7CRND-1_FAMILY-688%7C2";Tend="1470";Tstart="956";shortTE="F";uid="296eee39-1371-43ca-aa3e-f9cca8807105"
CM022882.1	RepeatMasker	Unknown	18546977	18547327	2384	-	.	ID="RND-1_FAMILY-334";Tend="1017";Tstart="659";shortTE="F";uid="efe4b030-964d-4621-9d4f-35c14908aec0"
CM022882.1	RepeatMasker	Unknown	16568843	16569040	1138	-	.	ID="RND-1_FAMILY-39";Tend="967";Tstart="763";shortTE="F";uid="9d210ff9-0bd7-45b0-abc1-be2e28eed939"
CM022882.1	RepeatMasker	RC/Helitron	20197013	20197209	1105	-	.	ID="RND-1_FAMILY-193";Tend="898";Tstart="692";shortTE="F";uid="b1fb7acc-16fd-48a7-ae4c-4593683b24ce"
CM022882.1	RepeatMasker	Unknown	1339037	1339283	411	-	.	ID="RND-1_FAMILY-49";TEgroup="ctg_9%7CRND-1_FAMILY-49%7C3";Tend="1078";Tstart="966";shortTE="T";uid="d5d3e10f-315a-4645-9d5c-043e5d779996"
CM022882.1	RepeatMasker	Unknown	18195612	18196036	2515	-	.	ID="RND-6_FAMILY-7358";Tend="851";Tstart="436";shortTE="F";uid="287c1e44-53fa-444e-96df-00460f614a8c"
CM022882.1	RepeatMasker	Unknown	8199720	8200205	3067	-	.	ID="RND-6_FAMILY-5664";Tend="1234";Tstart="701";shortTE="F";uid="ee6982e0-65ee-40bb-9c53-7119ab64714d"
CM022882.1	RepeatMasker	Unknown	1169212	1169945	5877	-	.	ID="RND-5_FAMILY-3045";Tend="1469";Tstart="744";shortTE="F";uid="df1b0b20-54a8-4561-be9d-b837172d2db8"
CM022882.1	RepeatMasker	Unknown	8696808	8696919	843	-	.	ID="RND-1_FAMILY-115";Tend="1019";Tstart="907";shortTE="F";uid="58bf8a2a-9d95-444e-8e9d-59ce8eba51b0"
CM022882.1	RepeatMasker	Unknown	2144265	2144374	752	-	.	ID="RND-6_FAMILY-786";Tend="1202";Tstart="1093";shortTE="F";uid="75b29893-b489-4781-9f9b-10045ff26dc1"
CM022882.1	RepeatMasker	DNA/TcMar-Tc1	20964199	20964605	2846	-	.	ID="RND-1_FAMILY-226";Tend="1775";Tstart="1378";shortTE="F";uid="9d1d2789-7a51-4d7b-a94f-af377a34c302"
CM022882.1	RepeatMasker	SINE/tRNA-RTE	17836258	17836496	1663	-	.	ID="RND-6_FAMILY-11569";Tend="1174";Tstart="936";shortTE="F";uid="ab636155-e750-4a50-8eae-536ed97ad6f7"
CM022882.1	RepeatMasker	Unknown	16836029	16836265	1118	-	.	ID="RND-6_FAMILY-446";Tend="1483";Tstart="1258";shortTE="F";uid="f5f15744-9dc8-4e00-9851-5f47397666a1"
CM022882.1	RepeatMasker	DNA/hAT-Tip100	9524236	9524338	521	-	.	ID="RND-5_FAMILY-1529";Tend="1304";Tstart="1201";shortTE="F";uid="ae5496d5-9094-462e-8091-cbea763bcb1d"
CM022882.1	RepeatMasker	Unknown	7186517	7186725	1354	-	.	ID="RND-6_FAMILY-1633";Tend="766";Tstart="553";shortTE="F";uid="f84533e1-14d1-4681-966a-da436d5a3da9"
CM022882.1	RepeatMasker	Unknown	7068162	7068369	922	-	.	ID="RND-5_FAMILY-3139";TEgroup="ctg_9%7CRND-5_FAMILY-3139%7C2";Tend="1561";Tstart="1434";shortTE="F";uid="655d9235-3eac-480b-b65d-77da57bca6f6"
CM022882.1	RepeatMasker	SINE/tRNA-RTE	6479861	6480089	983	-	.	ID="RND-1_FAMILY-48";Tend="1201";Tstart="935";shortTE="F";uid="c218518a-9675-4d3e-a0a4-d9eec5c497ab"
CM022882.1	RepeatMasker	Unknown	1697665	1697813	906	-	.	ID="RND-6_FAMILY-15345";Tend="1020";Tstart="882";shortTE="F";uid="4c762d06-41bd-4148-9e71-afba472c24a2"
CM022882.1	RepeatMasker	Unknown	20044268	20044465	981	-	.	ID="RND-1_FAMILY-213";Tend="1110";Tstart="912";shortTE="F";uid="39b9fea3-e65f-4ca7-acc5-597843726f0d"
CM022882.1	RepeatMasker	DNA/TcMar-Tc1	4223915	4224142	1535	-	.	ID="RND-6_FAMILY-11572";Tend="1659";Tstart="1409";shortTE="F";uid="cc654561-650f-421b-83f4-600dba4e9f96"
CM022882.1	RepeatMasker	Unknown	9568715	9568849	898	-	.	ID="RND-6_FAMILY-8017";Tend="1418";Tstart="1288";shortTE="F";uid="c5bca730-ee0f-40de-afee-2fdbaa1e240e"
CM022882.1	RepeatMasker	Unknown	1546382	1546510	474	-	.	ID="RND-5_FAMILY-1523";Tend="1066";Tstart="930";shortTE="F";uid="3d51c6da-2c42-4d63-a5ea-7b33a5485bc9"
CM022882.1	RepeatMasker	RC/Helitron	384791	385019	1545	-	.	ID="RND-6_FAMILY-317";Tend="1155";Tstart="929";shortTE="F";uid="c92aea1d-0db4-4fa3-8832-3bdda406b517"
CM022882.1	RepeatMasker	SINE/tRNA-RTE	8273660	8274001	2341	-	.	ID="RND-4_FAMILY-384";Tend="1205";Tstart="857";shortTE="F";uid="2aa45722-ab14-4f3a-9eba-3fc3ecac1379"
CM022882.1	RepeatMasker	Unknown	20731008	20731189	1170	-	.	ID="RND-1_FAMILY-336";Tend="1163";Tstart="973";shortTE="F";uid="bdfcce4d-b7da-4201-ad8c-360d97880fb8"
CM022882.1	RepeatMasker	Unknown	20723685	20724091	3191	-	.	ID="RND-1_FAMILY-208";Tend="1726";Tstart="1330";shortTE="F";uid="e7a16f13-066f-4ae7-8055-2319cfdeafc6"
CM022882.1	RepeatMasker	Unknown	19496206	19496483	1536	-	.	ID="RND-4_FAMILY-30";Tend="1225";Tstart="934";shortTE="F";uid="2ab7bb2d-e18a-4bc0-b92b-8d8684cad633"
CM022882.1	RepeatMasker	DNA/Kolobok-T2	8489086	8489592	3933	-	.	ID="RND-1_FAMILY-20";Tend="1357";Tstart="843";shortTE="F";uid="f88a838e-b5fa-400e-84d1-2af428fba42c"
CM022882.1	RepeatMasker	Unknown	2527859	2527966	636	-	.	ID="RND-6_FAMILY-7290";Tend="1011";Tstart="881";shortTE="F";uid="4e49b943-d323-46d3-acf2-5a411ffc2a38"
CM022882.1	RepeatMasker	LINE/I	20795726	20795938	1762	-	.	ID="RND-1_FAMILY-639";Tend="1386";Tstart="1174";shortTE="F";uid="22255f8b-b39e-44bd-9df4-cd31cbbb44c7"
CM022882.1	RepeatMasker	DNA/TcMar-Tc1	9214833	9215591	1979	-	.	ID="RND-6_FAMILY-514";TEgroup="ctg_9%7CRND-6_FAMILY-514%7C1";Tend="1470";Tstart="921";shortTE="F";uid="9239f427-d5b2-44cf-8ecb-cafa9b9d2590"
CM022882.1	RepeatMasker	LINE/RTE-BovB	2130378	2130506	710	-	.	ID="RND-5_FAMILY-1885";Tend="1215";Tstart="1108";shortTE="F";uid="8e9a30ed-2d9d-40d9-bc83-2f70767307c4"
CM022882.1	RepeatMasker	Unknown	9698402	9698755	921	-	.	ID="RND-6_FAMILY-713";Tend="1167";Tstart="855";shortTE="F";uid="3e4d6c82-ea31-4916-bb10-39c91bac6df9"
CM022882.1	RepeatMasker	Unknown	7151239	7151380	550	-	.	ID="RND-6_FAMILY-370";Tend="1958";Tstart="1804";shortTE="F";uid="685b8efc-d0e0-41d4-a1ac-23a8924a1a06"
CM022882.1	RepeatMasker	Unknown	6330117	6330698	4173	-	.	ID="RND-1_FAMILY-342";Tend="1485";Tstart="912";shortTE="F";uid="f9989030-b084-4c9d-867c-16e7f9c1ed18"
CM022882.1	RepeatMasker	DNA/hAT-Tip100	10910273	10910474	479	-	.	ID="HAT-27_LMI";Tend="2129";Tstart="1938";shortTE="F";uid="05f5d789-d24e-4a81-8a34-194fe9ad850c"
CM022882.1	RepeatMasker	DNA/hAT-Charlie	12945915	12946152	1164	-	.	ID="RND-2_FAMILY-110";Tend="1292";Tstart="937";shortTE="F";uid="311301fd-a9d2-4188-913b-ba7b33b589ae"
CM022882.1	RepeatMasker	SINE/tRNA-RTE	11145697	11145919	1262	-	.	ID="RND-6_FAMILY-11569";Tend="1127";Tstart="885";shortTE="F";uid="2f2a1efe-0432-46f0-8d3b-ea66edda9de4"
CM022882.1	RepeatMasker	Unknown	8331606	8331784	634	-	.	ID="RND-6_FAMILY-8017";Tend="1423";Tstart="1267";shortTE="F";uid="30ef3a7e-d4e0-4c60-8e87-3c1a3702b0fe"
CM022882.1	RepeatMasker	Unknown	1628907	1629017	607	-	.	ID="RND-2_FAMILY-22";Tend="1066";Tstart="948";shortTE="F";uid="6e2ea186-1a70-419c-a8a4-a66383f8a7c2"
CM022882.1	RepeatMasker	Unknown	17697322	17697516	1527	-	.	ID="RND-5_FAMILY-34";Tend="1125";Tstart="930";shortTE="F";uid="4eaf5ed7-ea8b-47ee-9817-d11544ae8944"
CM022882.1	RepeatMasker	RC/Helitron	16278888	16279198	1684	-	.	ID="RND-1_FAMILY-50";Tend="1191";Tstart="887";shortTE="F";uid="c367759e-da02-4660-afe2-2a6baa4b3b85"
CM022882.1	RepeatMasker	Unknown	7237401	7237641	825	-	.	ID="RND-4_FAMILY-2111";Tend="1175";Tstart="928";shortTE="F";uid="2fe27c78-d4a4-44aa-b2bc-374d9408f1ff"
CM022882.1	RepeatMasker	Unknown	14721429	14721568	837	-	.	ID="RND-4_FAMILY-30";Tend="1144";Tstart="1009";shortTE="F";uid="d3fb1f34-70fb-4823-abc5-65e93ef63dca"
CM022882.1	RepeatMasker	Satellite	4244358	4244616	1641	-	.	ID="RND-5_FAMILY-399";Tend="1211";Tstart="942";shortTE="F";uid="57d1532e-6113-4b56-ac93-8a844a438f64"
CM022882.1	RepeatMasker	Unknown	1745963	1746080	479	-	.	ID="RND-6_FAMILY-1679";Tend="1481";Tstart="1364";shortTE="F";uid="b22b5fb9-dacd-44da-aa1f-da68e1152fdb"
CM022882.1	RepeatMasker	Unknown	10634935	10635183	839	-	.	ID="RND-5_FAMILY-1466";Tend="1218";Tstart="966";shortTE="F";uid="269b444d-702b-4b6c-b3ab-5f896e0e1151"
CM022882.1	RepeatMasker	Unknown	11784224	11784409	537	-	.	ID="RND-1_FAMILY-11";Tend="1201";Tstart="1001";shortTE="F";uid="5883e715-bfaa-45c3-a850-30e7d2b733b8"
CM022882.1	RepeatMasker	LINE/RTE-BovB	18103068	18103272	1279	-	.	ID="RND-1_FAMILY-75";Tend="1808";Tstart="1604";shortTE="F";uid="10e74c79-fb5b-4789-bce2-a563e3ecc778"
CM022882.1	RepeatMasker	Unknown	20783435	20783583	580	-	.	ID="RND-1_FAMILY-728";Tend="1274";Tstart="1089";shortTE="F";uid="6a7ba57b-1eb0-4072-bc17-57f9801f7330"
CM022882.1	RepeatMasker	Unknown	1628220	1628564	1188	-	.	ID="RND-6_FAMILY-9040";Tend="1347";Tstart="978";shortTE="F";uid="99ff697e-7226-4769-bb44-cfb777062bfc"
CM022882.1	RepeatMasker	LTR/Gypsy	11526308	11526453	720	-	.	ID="RND-5_FAMILY-5855";Tend="1044";Tstart="897";shortTE="F";uid="7101a8ae-a354-45d7-9f72-85a5cc8e10ce"
CM022882.1	RepeatMasker	DNA/TcMar-Tc1	11018782	11019134	1901	-	.	ID="RND-1_FAMILY-637";TEgroup="ctg_9%7CRND-1_FAMILY-637%7C2";Tend="1319";Tstart="877";shortTE="F";uid="96365d69-ab1a-4262-aba8-b5d964da1cef"
CM022882.1	RepeatMasker	LINE/CR1	4014865	4015258	1613	-	.	ID="RND-5_FAMILY-235";Tend="1670";Tstart="1289";shortTE="F";uid="9d655248-113a-4332-ae67-25c38cc3cf1d"
CM022882.1	RepeatMasker	Unknown	19072899	19073281	2558	-	.	ID="RND-1_FAMILY-115";Tend="1277";Tstart="906";shortTE="F";uid="a6580660-78b3-4863-80cf-056525cc2958"
CM022882.1	RepeatMasker	Unknown	10271752	10271910	950	-	.	ID="RND-4_FAMILY-70";Tend="1001";Tstart="838";shortTE="F";uid="5b17cd0e-ac02-4c85-bc18-99a5636731ee"
CM022882.1	RepeatMasker	Satellite	15904488	15904742	1677	-	.	ID="RND-6_FAMILY-46";Tend="1496";Tstart="1241";shortTE="F";uid="f2dd3866-d7fd-4b46-b11b-ad8f2c402c56"
CM022882.1	RepeatMasker	Unknown	20564316	20564499	575	-	.	ID="RND-6_FAMILY-15185";Tend="1008";Tstart="826";shortTE="F";uid="c8dd7770-52ac-4658-b202-6a0c360cf662"
CM022882.1	RepeatMasker	Unknown	7018951	7019153	1244	-	.	ID="RND-1_FAMILY-66";Tend="1176";Tstart="974";shortTE="F";uid="f83fd83d-b1bb-4b84-8590-afc284db1ee7"
CM022882.1	RepeatMasker	Satellite	12443691	12443905	1341	-	.	ID="RND-6_FAMILY-577";Tend="998";Tstart="788";shortTE="F";uid="7b75ea4e-9e92-4e45-8ceb-8def9ea084d2"
CM022882.1	RepeatMasker	Unknown	21158109	21158272	796	-	.	ID="RND-1_FAMILY-49";Tend="1128";Tstart="971";shortTE="F";uid="d5d46062-5b95-4917-a684-90cb2bfc03e4"
CM022882.1	RepeatMasker	Unknown	20378841	20379074	1554	-	.	ID="RND-1_FAMILY-690";Tend="1133";Tstart="897";shortTE="F";uid="ea9e8e2a-4143-41f8-8fcf-5fd664a8da8a"
CM022882.1	RepeatMasker	Unknown	8058619	8058719	485	-	.	ID="RND-1_FAMILY-599";Tend="943";Tstart="846";shortTE="F";uid="841acae5-222f-497b-9b20-0f0a3bce979a"
CM022882.1	RepeatMasker	SINE/MIR	21968282	21968613	1054	-	.	ID="RND-1_FAMILY-44";Tend="1157";Tstart="880";shortTE="F";uid="b1af4c7e-d5df-4a0e-b253-bf7bc7c9ed4c"
CM022882.1	RepeatMasker	Unknown	14848384	14848687	1425	-	.	ID="RND-6_FAMILY-6343";Tend="1205";Tstart="886";shortTE="F";uid="4198c473-fcb7-4e6d-8fed-f8f8a3fbc414"
CM022882.1	RepeatMasker	Unknown	15455160	15455390	1456	-	.	ID="RND-6_FAMILY-1289";Tend="1214";Tstart="977";shortTE="F";uid="4733a991-6874-4a1e-b84c-75efe6b79f4d"
CM022882.1	RepeatMasker	Unknown	19335751	19336012	1485	-	.	ID="RND-1_FAMILY-49";Tend="1253";Tstart="951";shortTE="F";uid="8a9e4258-f92d-4821-9bc7-2ffb85ac71f7"
CM022882.1	RepeatMasker	Unknown	1714392	1714611	413	-	.	ID="RND-4_FAMILY-190";TEgroup="ctg_9%7CRND-4_FAMILY-190%7C1";Tend="1348";Tstart="1278";shortTE="T";uid="fb81a1f0-49c4-44fc-a462-2141f0b89076"
CM022882.1	RepeatMasker	Unknown	4316577	4316830	1068	-	.	ID="RND-6_FAMILY-3995";Tend="1280";Tstart="1045";shortTE="F";uid="d09d41d9-1a44-4bc9-ae78-ed32a81aff54"
CM022882.1	RepeatMasker	DNA/hAT-Tip100	15650631	15651187	4584	-	.	ID="RND-1_FAMILY-543";Tend="1410";Tstart="852";shortTE="F";uid="b2ace339-176e-4400-ad85-23272b2b8d2a"
CM022882.1	RepeatMasker	Unknown	6624500	6625002	3075	-	.	ID="RND-6_FAMILY-7903";Tend="1363";Tstart="866";shortTE="F";uid="4cb7ee7d-94db-43df-a293-cac2a442eb0b"
CM022882.1	RepeatMasker	RC/Helitron	22070309	22070489	718	-	.	ID="RND-6_FAMILY-3129";Tend="2778";Tstart="2557";shortTE="F";uid="fcfb47bb-69a8-4c34-a48f-e574c10b8968"
CM022882.1	RepeatMasker	Unknown	18710654	18710868	675	-	.	ID="RND-3_FAMILY-37";Tend="1339";Tstart="1126";shortTE="F";uid="498c006f-1165-486a-9ae7-9b128aa61cd7"
CM022882.1	RepeatMasker	DNA/TcMar-Mariner	12791380	12791514	592	-	.	ID="MARINER-25_SIN";Tend="143";Tstart="7";shortTE="F";uid="16cd6c50-a6f9-4afa-a2c3-e8b25f4e853e"
CM022882.1	RepeatMasker	Unknown	9937329	9937752	3335	-	.	ID="RND-6_FAMILY-6836";Tend="1316";Tstart="907";shortTE="F";uid="fdc3fdad-646b-4763-b873-93a1c63868fc"
CM022882.1	RepeatMasker	Unknown	7965993	7966159	737	-	.	ID="RND-2_FAMILY-22";Tend="1142";Tstart="956";shortTE="F";uid="1c541c2d-bbdb-4305-b796-8aa3f1689b86"
CM022882.1	RepeatMasker	DNA/TcMar-Tc1	22177216	22177465	1460	-	.	ID="RND-6_FAMILY-1851";Tend="1516";Tstart="1234";shortTE="F";uid="e3b176be-914f-4f0a-972f-a272f58bd9d5"
CM022882.1	RepeatMasker	Unknown	20186649	20187137	3170	-	.	ID="RND-5_FAMILY-502";Tend="1525";Tstart="998";shortTE="F";uid="d9499ec8-c10e-4dd4-8d62-a2aa686826fc"
CM022882.1	RepeatMasker	Unknown	20084152	20084256	748	-	.	ID="RND-2_FAMILY-22";Tend="1067";Tstart="963";shortTE="F";uid="02dcf016-e142-493a-b033-d5d73d861323"
CM022882.1	RepeatMasker	Unknown	9184034	9184250	1533	-	.	ID="RND-5_FAMILY-88";Tend="1051";Tstart="856";shortTE="F";uid="f1a0869d-b2ac-4740-aa36-fbf4e588c3e3"
CM022882.1	RepeatMasker	Satellite	9083003	9083231	884	-	.	ID="RND-3_FAMILY-672";Tend="1155";Tstart="931";shortTE="F";uid="5146884d-966e-4ae5-9ffe-ed79be606d95"
CM022882.1	RepeatMasker	DNA/TcMar-Mariner	17705448	17705688	569	-	.	ID="MARINER-25_SIN";TEgroup="ctg_9%7CMARINER-25_SIN%7C2";Tend="1323";Tstart="1205";shortTE="F";uid="cd910ff3-a172-45a1-8b70-1bc4fec5e778"
CM022882.1	RepeatMasker	DNA/TcMar-Tc1	16436718	16436831	557	-	.	ID="RND-4_FAMILY-404";Tend="1476";Tstart="1369";shortTE="F";uid="fd727c79-b97e-4806-9632-ae5f8fde44ae"
CM022882.1	RepeatMasker	Unknown	18531551	18531896	784	-	.	ID="RND-5_FAMILY-129";Tend="1280";Tstart="963";shortTE="F";uid="acebe9a7-412f-4d57-9251-88743c6d9e04"
CM022882.1	RepeatMasker	LINE/RTE-BovB	14315218	14315534	2372	-	.	ID="RND-1_FAMILY-30";Tend="1122";Tstart="806";shortTE="F";uid="3df95dbd-0a92-450d-abea-e18b68261abe"
CM022882.1	RepeatMasker	DNA/TcMar-Tc1	16169464	16170002	3707	-	.	ID="RND-5_FAMILY-2403";Tend="1850";Tstart="1252";shortTE="F";uid="bc50b9c4-1f5f-407b-a9b9-6f583e7e701e"
CM022882.1	RepeatMasker	DNA/TcMar-Tc1	13235906	13236131	1452	-	.	ID="RND-1_FAMILY-873";Tend="632";Tstart="400";shortTE="F";uid="a54549f9-f4a3-4132-ad77-8c13c8faee7f"
CM022882.1	RepeatMasker	LINE/L2	17211659	17211841	645	-	.	ID="RND-1_FAMILY-900";Tend="730";Tstart="566";shortTE="F";uid="1646a27c-7c55-4c99-bcc6-266e4eb26c46"
CM022882.1	RepeatMasker	RC/Helitron	10240366	10240594	956	-	.	ID="RND-1_FAMILY-496";TEgroup="ctg_9%7CRND-1_FAMILY-496%7C4";Tend="1266";Tstart="1148";shortTE="F";uid="aea5b702-6efc-4e34-a931-1ff5902b4763"
CM022882.1	RepeatMasker	Unknown	17514841	17515175	1235	-	.	ID="RND-5_FAMILY-2328";Tend="1201";Tstart="854";shortTE="F";uid="afe96044-19bf-4b02-8022-5226eef49c1e"
CM022882.1	RepeatMasker	DNA/hAT-Tip100	17071295	17071516	491	-	.	ID="RND-5_FAMILY-649";Tend="1678";Tstart="1438";shortTE="F";uid="b9b751f8-b586-4589-a8ac-88ad354e9f53"
CM022882.1	RepeatMasker	Unknown	2573605	2573763	591	-	.	ID="RND-4_FAMILY-132";Tend="1572";Tstart="1220";shortTE="F";uid="55cd3854-bc8e-4928-85ef-fd409c65156e"
CM022882.1	RepeatMasker	LINE/CR1	2052557	2052735	647	-	.	ID="RND-6_FAMILY-11448";Tend="1340";Tstart="1177";shortTE="F";uid="e3b75735-c13a-4dcf-b041-56d52a258c4c"
CM022882.1	RepeatMasker	Unknown	6034580	6034714	586	-	.	ID="RND-1_FAMILY-92";Tend="858";Tstart="724";shortTE="F";uid="73d5f50a-4a6e-4e0d-ae00-3ae4c22556f7"
CM022882.1	RepeatMasker	Unknown	20551767	20551916	1119	-	.	ID="RND-6_FAMILY-4999";Tend="1512";Tstart="1359";shortTE="F";uid="d2b5be67-84af-4b9c-8d22-32525e960128"
CM022882.1	RepeatMasker	Unknown	3517730	3517847	535	-	.	ID="RND-5_FAMILY-34";Tend="1087";Tstart="963";shortTE="F";uid="8f465c86-438a-44c8-8c9e-8a2abb6b71be"
CM022882.1	RepeatMasker	Unknown	9895068	9895500	3142	-	.	ID="RND-5_FAMILY-650";Tend="1550";Tstart="1106";shortTE="F";uid="d50de4be-d110-41b8-964b-6db0ac380a65"
CM022882.1	RepeatMasker	Unknown	7491545	7491839	1913	-	.	ID="RND-3_FAMILY-254";Tend="1210";Tstart="911";shortTE="F";uid="a34b4bac-5188-4afe-885b-7ba38b38c21c"
CM022882.1	RepeatMasker	Unknown	11598685	11598922	1364	-	.	ID="RND-5_FAMILY-2328";Tend="1102";Tstart="854";shortTE="F";uid="7e5baf9f-0822-4a81-a461-20ec0b4f5426"
CM022882.1	RepeatMasker	SINE/tRNA-RTE	21850343	21850561	1380	-	.	ID="RND-4_FAMILY-632";Tend="1026";Tstart="794";shortTE="F";uid="654aab9c-bbd5-466a-a380-f3ccdb72b37e"
CM022882.1	RepeatMasker	RC/Helitron	927896	928234	1036	-	.	ID="RND-4_FAMILY-2756";Tend="1295";Tstart="916";shortTE="F";uid="f0a3b0c3-767e-466d-8192-5d802e37cec7"
CM022882.1	RepeatMasker	DNA/TcMar-Tc1	11987770	11987950	526	-	.	ID="RND-5_FAMILY-509";TEgroup="ctg_9%7CRND-5_FAMILY-509%7C3";Tend="1074";Tstart="896";shortTE="T";uid="2ca3c6a0-c310-4d94-9ef9-2fb47c91d3d2"
CM022882.1	RepeatMasker	Unknown	11427647	11428459	3692	-	.	ID="RND-1_FAMILY-191";Tend="2090";Tstart="1242";shortTE="F";uid="9c5f2dd8-4551-4b91-814f-c51e4f58580a"
CM022882.1	RepeatMasker	LINE/RTE-BovB	19040828	19041042	1242	-	.	ID="RND-1_FAMILY-75";Tend="1823";Tstart="1608";shortTE="F";uid="1234a4e9-06e0-4f57-8016-cfc87d07b06a"
CM022882.1	RepeatMasker	DNA/TcMar-Tc1	18560342	18560646	2279	-	.	ID="RND-1_FAMILY-455";Tend="1660";Tstart="1349";shortTE="F";uid="2648292d-a2bf-47a6-9d6f-84034456f9c6"
CM022882.1	RepeatMasker	Unknown	7944028	7944674	1347	-	.	ID="RND-1_FAMILY-121";TEgroup="ctg_9%7CRND-1_FAMILY-121%7C6";Tend="1631";Tstart="1102";shortTE="F";uid="66936e2f-0ed3-47d9-a243-74255a13236d"
CM022882.1	RepeatMasker	Unknown	17936392	17936682	1361	-	.	ID="RND-6_FAMILY-7290";Tend="1419";Tstart="1163";shortTE="F";uid="479ccaa7-e337-443d-81c1-2bb74ae91abc"
CM022882.1	RepeatMasker	Unknown	20937932	20938136	1555	-	.	ID="RND-5_FAMILY-34";Tend="1122";Tstart="918";shortTE="F";uid="1273e942-6b2e-49ef-bd24-5a570f8b3c62"
CM022882.1	RepeatMasker	Unknown	14530669	14530795	555	-	.	ID="RND-4_FAMILY-190";Tend="1355";Tstart="1202";shortTE="F";uid="973caaf8-051f-4fb0-8141-802184130be5"
CM022882.1	RepeatMasker	LINE/R1-LOA	4836284	4837736	7132	-	.	ID="RND-5_FAMILY-5690";Tend="2158";Tstart="719";shortTE="F";uid="c154f7b3-1229-49c2-9ecf-9f3b2a68c9e5"
CM022882.1	RepeatMasker	RC/Helitron	12518798	12519019	576	-	.	ID="RND-1_FAMILY-170";TEgroup="ctg_9%7CRND-1_FAMILY-170%7C4";Tend="276";Tstart="173";shortTE="F";uid="0cae429c-d076-4900-a398-909ae4b32cb6"
CM022882.1	RepeatMasker	SINE/tRNA-RTE	10049852	10050170	1982	-	.	ID="RND-1_FAMILY-29";Tend="1133";Tstart="807";shortTE="F";uid="ce76171b-79ab-4c6e-a49e-3d4f5431ddd3"
CM022882.1	RepeatMasker	DNA/PIF-Spy	4483237	4483339	652	-	.	ID="RND-4_FAMILY-830";Tend="742";Tstart="640";shortTE="F";uid="4ea5ae15-900b-49e4-a8b5-c723bb1bebee"
CM022882.1	RepeatMasker	DNA/CMC-Chapaev-3	14691979	14692438	2855	-	.	ID="RND-1_FAMILY-68";Tend="1392";Tstart="916";shortTE="F";uid="1e9094c6-defe-43b4-a175-53482428ff75"
CM022882.1	RepeatMasker	LTR/Gypsy	7368397	7368727	2020	-	.	ID="RND-6_FAMILY-1213";Tend="1308";Tstart="960";shortTE="F";uid="df72f388-0d53-41d7-932c-1e80e74798a3"
CM022882.1	RepeatMasker	RC/Helitron	12900002	12900679	3589	-	.	ID="RND-1_FAMILY-170";Tend="2488";Tstart="1760";shortTE="F";uid="14388554-23d0-4b91-bb58-488666e5ea1e"
CM022882.1	RepeatMasker	Unknown	15621446	15621660	1068	-	.	ID="RND-4_FAMILY-828";Tend="1051";Tstart="838";shortTE="F";uid="b5c2b728-ef0d-4c72-9f56-ac42f5e5d3ed"
CM022882.1	RepeatMasker	Unknown	17442417	17442548	619	-	.	ID="RND-1_FAMILY-49";Tend="1130";Tstart="1026";shortTE="F";uid="cf7ad0f6-f7d0-449a-af85-9e23ea9fb679"
CM022882.1	RepeatMasker	Unknown	16502429	16502650	1153	-	.	ID="RND-6_FAMILY-92";Tend="1514";Tstart="1299";shortTE="F";uid="b2562040-4b12-4dc4-a767-70d67a539348"
CM022882.1	RepeatMasker	Unknown	11530496	11530647	951	-	.	ID="RND-4_FAMILY-4275";Tend="1087";Tstart="938";shortTE="F";uid="099ce7fc-3db9-4615-ac05-7422833b2190"
CM022882.1	RepeatMasker	SINE/tRNA-RTE	10967046	10967339	1804	-	.	ID="RND-1_FAMILY-29";Tend="1126";Tstart="809";shortTE="F";uid="c6d6f9cd-74fa-4337-b444-2ad6045880aa"
CM022882.1	RepeatMasker	DNA/TcMar-Tc1	17434625	17434804	627	-	.	ID="RND-6_FAMILY-2744";Tend="843";Tstart="650";shortTE="F";uid="271517f4-bd30-47c3-9980-05851b43b543"
CM022882.1	RepeatMasker	Unknown	8174973	8175486	3053	-	.	ID="RND-6_FAMILY-8178";Tend="1494";Tstart="1006";shortTE="F";uid="e6f6acbc-1652-4da9-bc5a-b1eb7cd3c725"
CM022882.1	RepeatMasker	Unknown	7214429	7214573	657	-	.	ID="RND-6_FAMILY-8009";Tend="1137";Tstart="1003";shortTE="F";uid="aa36ec09-6514-48ee-b72a-8ced2cf8f9fe"
CM022882.1	RepeatMasker	Unknown	14917607	14917922	1871	-	.	ID="RND-6_FAMILY-4999";Tend="1317";Tstart="983";shortTE="F";uid="6946f105-c8bd-4e15-bac9-875e3e9f2988"
CM022882.1	RepeatMasker	Satellite	11286739	11287078	862	-	.	ID="RND-5_FAMILY-399";Tend="1429";Tstart="1078";shortTE="F";uid="0d9f1335-6864-4cc8-a6f7-c896f433eedd"
CM022882.1	RepeatMasker	Unknown	9136713	9136905	905	-	.	ID="RND-2_FAMILY-22";Tend="1157";Tstart="958";shortTE="F";uid="5bf95b42-3fcf-429c-aa58-d68c5091a18c"
CM022882.1	RepeatMasker	Unknown	3345067	3345551	4094	-	.	ID="RND-5_FAMILY-2476";Tend="1358";Tstart="871";shortTE="F";uid="f5a621c6-3a55-4852-8ef8-0cf9923a5034"
CM022882.1	RepeatMasker	Unknown	156880	156994	744	-	.	ID="RND-1_FAMILY-256";Tend="1037";Tstart="924";shortTE="F";uid="517a4f34-e33b-4f02-9127-086642c69c40"
CM022882.1	RepeatMasker	SINE/tRNA-RTE	6862469	6862763	2145	-	.	ID="RND-1_FAMILY-48";Tend="1188";Tstart="892";shortTE="F";uid="7fe9de02-2990-4d9b-acbd-a72645f6a5ef"
CM022882.1	RepeatMasker	Unknown	5326566	5327468	2936	-	.	ID="RND-4_FAMILY-132";Tend="1537";Tstart="596";shortTE="F";uid="caf87977-da45-430d-9a47-561faf5bfd68"
CM022882.1	RepeatMasker	LINE/I-Jockey	21676107	21676450	720	-	.	ID="RND-5_FAMILY-216";Tend="1258";Tstart="913";shortTE="F";uid="761ab154-05d6-4210-9346-a7fb7e843117"
CM022882.1	RepeatMasker	RC/Helitron	20231244	20231796	4020	-	.	ID="RND-1_FAMILY-31";Tend="1533";Tstart="924";shortTE="F";uid="40a751c8-3576-44d7-bad7-aa6121125741"
CM022882.1	RepeatMasker	RC/Helitron	14118012	14118292	1473	-	.	ID="RND-1_FAMILY-50";Tend="1190";Tstart="882";shortTE="F";uid="bec42ef1-f3e3-485d-a87f-be5260dbf9c3"
CM022882.1	RepeatMasker	LINE/CR1	12773485	12773678	1122	-	.	ID="RND-1_FAMILY-382";Tend="1986";Tstart="1788";shortTE="F";uid="7c304f76-910b-4bcb-993a-e5769d1a64e5"
CM022882.1	RepeatMasker	Unknown	15379941	15380468	3175	-	.	ID="RND-1_FAMILY-574";Tend="1409";Tstart="873";shortTE="F";uid="9c92fa16-19bd-4a97-9ab8-08d7523aea6c"
CM022882.1	RepeatMasker	Unknown	20128077	20128600	3086	-	.	ID="RND-1_FAMILY-266";Tend="1717";Tstart="1214";shortTE="F";uid="c1dcb159-df2c-41b7-9a45-683097c90d76"
CM022882.1	RepeatMasker	LINE/RTE-BovB	21010033	21010328	1335	-	.	ID="RND-5_FAMILY-1885";Tend="1217";Tstart="909";shortTE="F";uid="67b52555-582e-4f78-994b-5eb63ea248d4"
CM022882.1	RepeatMasker	Unknown	5240656	5240942	1528	-	.	ID="RND-1_FAMILY-450";Tend="1557";Tstart="1268";shortTE="F";uid="b22417f2-0e59-450c-beb0-abd57d0d06bd"
CM022882.1	RepeatMasker	Unknown	8194083	8194244	655	-	.	ID="RND-6_FAMILY-6755";Tend="1240";Tstart="1071";shortTE="F";uid="0246fa93-6721-48b6-88e6-19a57c8b9a68"
CM022882.1	RepeatMasker	Unknown	1299216	1299752	3506	-	.	ID="RND-6_FAMILY-10973";Tend="1390";Tstart="809";shortTE="F";uid="d1cde6d7-8dc1-45df-aa34-87b6231d2bc9"
CM022882.1	RepeatMasker	Unknown	4619358	4619656	1459	-	.	ID="RND-1_FAMILY-67";Tend="1657";Tstart="1314";shortTE="F";uid="a50d2b84-1c70-4b47-b1f2-a5b67ca37122"
CM022882.1	RepeatMasker	DNA/hAT-Tip100	17732026	17732126	683	-	.	ID="RND-6_FAMILY-6216";Tend="1390";Tstart="1292";shortTE="F";uid="b03497f9-769a-4356-808a-c8a0a679ad6f"
CM022882.1	RepeatMasker	Unknown	5397966	5398288	1768	-	.	ID="RND-1_FAMILY-342";Tend="1250";Tstart="876";shortTE="F";uid="13d6336b-f6a9-40dc-849f-7fa56b7a5ac5"
CM022882.1	RepeatMasker	Unknown	16702270	16702926	4555	-	.	ID="RND-6_FAMILY-92";TEgroup="ctg_9%7CRND-6_FAMILY-92%7C3";Tend="1474";Tstart="938";shortTE="F";uid="ff36bacb-2ddf-4a8c-9668-378cbe789839"
CM022882.1	RepeatMasker	Unknown	7842538	7842716	944	-	.	ID="RND-6_FAMILY-802";Tend="661";Tstart="480";shortTE="F";uid="c6b55988-e997-40c8-b3bd-a505e27cafce"
CM022882.1	RepeatMasker	SINE/tRNA-RTE	11940861	11941180	2642	-	.	ID="RND-1_FAMILY-29";Tend="1122";Tstart="804";shortTE="F";uid="95f72f51-e95e-4f39-a4c9-3b64bd62bf94"
CM022882.1	RepeatMasker	Unknown	10035424	10036147	4829	-	.	ID="RND-1_FAMILY-474";TEgroup="ctg_9%7CRND-1_FAMILY-474%7C2";Tend="2257";Tstart="875";shortTE="F";uid="098b8910-ef8f-456c-94ec-85ae406e223c"
CM022882.1	RepeatMasker	DNA/TcMar-Tc1	10955703	10956237	3967	-	.	ID="RND-1_FAMILY-423";Tend="1694";Tstart="1162";shortTE="F";uid="b7b47eaa-35a3-4dfa-bb0e-01cc742bd3b2"
CM022882.1	RepeatMasker	RC/Helitron	14404055	14405510	10205	-	.	ID="RND-1_FAMILY-38";Tend="2299";Tstart="797";shortTE="F";uid="fb25c386-9e2b-4ea6-89d9-a801845e419c"
CM022882.1	RepeatMasker	Unknown	9557229	9557442	609	-	.	ID="RND-1_FAMILY-596";Tend="1216";Tstart="1036";shortTE="F";uid="ad973612-c95c-408c-bb41-23a3ebdf6e31"
CM022882.1	RepeatMasker	Satellite	9003509	9003799	2230	-	.	ID="RND-5_FAMILY-399";Tend="1489";Tstart="1199";shortTE="F";uid="0e0c5694-aa9e-4e49-978e-1537a158dfe1"
CM022882.1	RepeatMasker	Unknown	12398624	12398743	621	-	.	ID="RND-2_FAMILY-22";Tend="1081";Tstart="956";shortTE="F";uid="40092894-3909-4c89-8642-2cf65fa24c32"
CM022882.1	RepeatMasker	Unknown	13891883	13892053	729	-	.	ID="RND-4_FAMILY-176";Tend="1158";Tstart="941";shortTE="F";uid="bae8360a-4329-46e0-a0f0-26957a9d8918"
CM022882.1	RepeatMasker	LINE/Penelope	21661118	21661447	1962	-	.	ID="RND-6_FAMILY-236";Tend="1602";Tstart="1287";shortTE="F";uid="1a31f5d9-ba57-4e50-bc64-8902006de682"
CM022882.1	RepeatMasker	SINE/tRNA-RTE	7979491	7979711	1617	-	.	ID="RND-6_FAMILY-11569";Tend="1179";Tstart="950";shortTE="F";uid="0f4be4cf-9f97-49e1-a896-4853f462b602"
CM022882.1	RepeatMasker	Unknown	18371184	18371320	767	-	.	ID="RND-5_FAMILY-523";Tend="1223";Tstart="1078";shortTE="F";uid="ba3436d1-9864-4466-babd-2ac1ff166809"
CM022882.1	RepeatMasker	Unknown	8901498	8901890	2396	-	.	ID="RND-1_FAMILY-727";Tend="1267";Tstart="922";shortTE="F";uid="ee331cbe-2c8f-4ac5-9779-42b6b234ef89"
CM022882.1	RepeatMasker	RC/Helitron	13282522	13282867	1713	-	.	ID="RND-4_FAMILY-269";Tend="1254";Tstart="891";shortTE="F";uid="195172ec-01bd-49f3-8521-99d12181106a"
CM022882.1	RepeatMasker	Unknown	21788440	21788622	1450	-	.	ID="RND-6_FAMILY-222";Tend="1704";Tstart="1510";shortTE="F";uid="aa278bb0-3bfe-421a-930d-3a8093b27029"
CM022882.1	RepeatMasker	DNA/TcMar-Tc1	21813744	21813887	1173	-	.	ID="RND-5_FAMILY-1880";Tend="1647";Tstart="1506";shortTE="F";uid="cc597e8f-f595-4395-818a-accef508bd96"
CM022882.1	RepeatMasker	Unknown	7949894	7950023	576	-	.	ID="RND-4_FAMILY-1056";Tend="555";Tstart="416";shortTE="F";uid="ccf15109-0387-4d78-aeea-40ca33235ca4"
CM022882.1	RepeatMasker	RC/Helitron	4806939	4807483	1355	-	.	ID="RND-5_FAMILY-3395";TEgroup="ctg_9%7CRND-5_FAMILY-3395%7C1";Tend="1739";Tstart="997";shortTE="F";uid="06dfcf2d-a2f8-492e-adba-807907e0ee1a"
CM022882.1	RepeatMasker	Unknown	9139475	9139632	585	-	.	ID="RND-4_FAMILY-30";Tend="1290";Tstart="1086";shortTE="F";uid="bd825d84-8c41-4cef-88fa-745a7ac81a9e"
CM022882.1	RepeatMasker	Unknown	19780126	19780563	2850	-	.	ID="RND-1_FAMILY-549";Tend="3321";Tstart="2885";shortTE="F";uid="6d871e32-6a0d-4ea8-8e0a-fe1cc7f1c5d6"
CM022882.1	RepeatMasker	Unknown	9520258	9520387	940	-	.	ID="RND-1_FAMILY-116";Tend="1133";Tstart="998";shortTE="F";uid="cae9047a-8360-437e-bcbd-14d6908919f0"
CM022882.1	RepeatMasker	DNA/hAT-Tip100	3336619	3337059	3607	-	.	ID="RND-1_FAMILY-217";Tend="1302";Tstart="852";shortTE="F";uid="46bb4349-c03d-4924-9549-8456117c66a8"
CM022882.1	RepeatMasker	Unknown	6487596	6488084	3826	-	.	ID="RND-4_FAMILY-2680";Tend="1439";Tstart="941";shortTE="F";uid="66082c2c-bc23-4a1c-8e09-c94f8f3f43cd"
CM022882.1	RepeatMasker	Unknown	22106381	22106543	463	-	.	ID="RND-4_FAMILY-176";Tend="1251";Tstart="1097";shortTE="F";uid="56869361-eeaa-427c-a5cb-8211c6928cc6"
CM022882.1	RepeatMasker	RC/Helitron	8351717	8351900	643	-	.	ID="RND-1_FAMILY-999";Tend="2150";Tstart="1975";shortTE="F";uid="a253816a-ab29-4c3f-8cbc-6af257012a5c"
CM022882.1	RepeatMasker	Satellite	14595504	14595780	520	-	.	ID="RND-6_FAMILY-46";TEgroup="ctg_9%7CRND-6_FAMILY-46%7C7";Tend="1416";Tstart="1";shortTE="F";uid="a76a15a4-ca66-4507-a4a4-a73fb810d6f7"
CM022882.1	RepeatMasker	Unknown	18844210	18844401	804	-	.	ID="RND-1_FAMILY-99";Tend="1106";Tstart="881";shortTE="F";uid="974cf15e-bd0a-4923-8a5b-ce016bc54e6f"
CM022882.1	RepeatMasker	Unknown	16780072	16780302	1030	-	.	ID="RND-1_FAMILY-164";Tend="1743";Tstart="1495";shortTE="F";uid="62f77689-6cec-43a1-9ba2-449debc5725a"
CM022882.1	RepeatMasker	LINE/RTE-BovB	1596147	1596491	898	-	.	ID="RND-1_FAMILY-30";Tend="1127";Tstart="899";shortTE="F";uid="3ddd03e8-be76-4d96-acc7-a2dbb0a7a885"
CM022882.1	RepeatMasker	Unknown	18035058	18035285	1455	-	.	ID="RND-6_FAMILY-7290";Tend="1411";Tstart="1167";shortTE="F";uid="93825729-ef3c-409e-abf1-ed59f698b4af"
CM022882.1	RepeatMasker	Unknown	6337667	6337873	1200	-	.	ID="RND-6_FAMILY-10514";Tend="999";Tstart="794";shortTE="F";uid="d0697b25-cd89-45a8-858d-db50723cec67"
CM022882.1	RepeatMasker	SINE/5S	3540647	3540981	1628	-	.	ID="RND-6_FAMILY-4694";Tend="1233";Tstart="899";shortTE="F";uid="bcd11a7d-5628-4b4c-839f-6d3ca290557a"
CM022882.1	RepeatMasker	Unknown	14294377	14294561	1110	-	.	ID="RND-1_FAMILY-49";Tend="1202";Tstart="998";shortTE="F";uid="d9bec461-27b2-4a18-b5f1-13f1570e95c1"
CM022882.1	RepeatMasker	Unknown	5787480	5787765	1948	-	.	ID="RND-1_FAMILY-102";Tend="1232";Tstart="961";shortTE="F";uid="81c8393f-2f45-46ec-bed8-e1766a04f8c7"
CM022882.1	RepeatMasker	Unknown	7410745	7410977	1419	-	.	ID="RND-1_FAMILY-49";Tend="1195";Tstart="959";shortTE="F";uid="c1b34309-0681-44e3-b102-3ada1d572970"
CM022882.1	RepeatMasker	Unknown	7861164	7861387	801	-	.	ID="RND-6_FAMILY-1527";TEgroup="ctg_9%7CRND-6_FAMILY-1527%7C6";Tend="1371";Tstart="923";shortTE="F";uid="9a036bd3-ec84-40db-8d43-9814c206d722"
CM022882.1	RepeatMasker	Unknown	18512258	18512654	3213	-	.	ID="RND-1_FAMILY-152";Tend="1386";Tstart="967";shortTE="F";uid="c6e4f091-a70b-49a8-8315-730c21801ec6"
CM022882.1	RepeatMasker	Unknown	19896857	19897121	1282	-	.	ID="RND-1_FAMILY-281";Tend="1341";Tstart="1023";shortTE="F";uid="88510842-2dd5-495a-a03a-18ea8ddc37dd"
CM022882.1	RepeatMasker	Unknown	8843123	8843674	4032	-	.	ID="RND-1_FAMILY-102";Tend="1508";Tstart="964";shortTE="F";uid="7564cbad-8f70-4cdf-8b21-e7a90dc98bfe"
CM022882.1	RepeatMasker	RC/Helitron	19174245	19174781	2516	-	.	ID="RND-1_FAMILY-193";TEgroup="ctg_9%7CRND-1_FAMILY-193%7C25";Tend="1996";Tstart="658";shortTE="F";uid="900fc546-ba7c-4edb-a64e-a2a6a4640db5"
CM022882.1	RepeatMasker	LINE/L2	9218737	9219403	686	-	.	ID="RND-6_FAMILY-1324";Tend="1323";Tstart="660";shortTE="F";uid="932d3972-dd3a-4f62-a09d-34d3716928de"
CM022882.1	RepeatMasker	DNA/TcMar-Tc1	17410210	17410573	1937	-	.	ID="RND-1_FAMILY-698";Tend="1293";Tstart="918";shortTE="F";uid="74b1b5a9-3c91-4745-8056-bad856e6c7fa"
CM022882.1	RepeatMasker	Unknown	6484901	6485762	4482	-	.	ID="RND-1_FAMILY-741";Tend="1630";Tstart="663";shortTE="F";uid="15d90299-357c-473b-9901-d5f24f704f3a"
CM022882.1	RepeatMasker	LINE/CR1	14372796	14373242	1188	-	.	ID="RND-6_FAMILY-3568";Tend="727";Tstart="292";shortTE="F";uid="4b6f2d19-2b44-460c-958c-ab82c859cb52"
CM022882.1	RepeatMasker	Unknown	8228200	8228662	3408	-	.	ID="RND-1_FAMILY-49";Tend="1617";Tstart="1120";shortTE="F";uid="19133be1-6cba-45a3-a2c8-2ebd4771c408"
CM022882.1	RepeatMasker	Unknown	6423762	6423888	924	-	.	ID="RND-6_FAMILY-3656";Tend="1556";Tstart="1425";shortTE="F";uid="e3eb305e-3b71-45ce-b097-e0e8154b7246"
CM022882.1	RepeatMasker	Satellite	8654920	8655186	2068	-	.	ID="RND-5_FAMILY-399";Tend="1206";Tstart="939";shortTE="F";uid="d640106f-f4b6-4db7-971a-76369d1cfc28"
CM022882.1	RepeatMasker	DNA/hAT-Tip100	6543666	6543903	1863	-	.	ID="RND-6_FAMILY-6216";Tend="1121";Tstart="889";shortTE="F";uid="654ca3a8-4dd8-409d-af5d-1fd39c62243f"
CM022882.1	RepeatMasker	LINE/RTE-BovB	7860851	7861066	464	-	.	ID="RND-5_FAMILY-1267";Tend="1206";Tstart="971";shortTE="F";uid="293be0a1-dba3-4ada-b944-3edf4306b510"
CM022882.1	RepeatMasker	Unknown	20839596	20839705	911	-	.	ID="RND-6_FAMILY-6836";Tend="1321";Tstart="1208";shortTE="F";uid="f2688551-35d7-4ab2-bd65-0e2c5e34e3d8"
CM022882.1	RepeatMasker	RC/Helitron	12243350	12243633	2140	-	.	ID="RND-4_FAMILY-269";Tend="1991";Tstart="1696";shortTE="F";uid="8492a12f-d10d-4def-8041-4aebca4ac4e8"
CM022882.1	RepeatMasker	Unknown	21093776	21093919	426	-	.	ID="RND-5_FAMILY-2891";TEgroup="ctg_9%7CRND-5_FAMILY-2891%7C3";Tend="1343";Tstart="1252";shortTE="T";uid="910974bb-6ca7-4919-8907-eb7d2dc9bf89"
CM022882.1	RepeatMasker	LINE/R1-LOA	21843992	21844187	1568	-	.	ID="RND-6_FAMILY-3612";Tend="3494";Tstart="3297";shortTE="F";uid="174a09cc-426f-45d7-90eb-414a250921a2"
CM022882.1	RepeatMasker	DNA/hAT-Tip100	16285865	16286208	1598	-	.	ID="RND-3_FAMILY-262";Tend="1119";Tstart="813";shortTE="F";uid="8ddb298b-8e0d-47d8-b005-55e012c112e9"
CM022882.1	RepeatMasker	Satellite	19291273	19291507	1358	-	.	ID="RND-6_FAMILY-46";Tend="1157";Tstart="897";shortTE="F";uid="2df4aa94-e824-4471-8569-46e1586647e4"
CM022882.1	RepeatMasker	Unknown	8244739	8244883	1033	-	.	ID="RND-1_FAMILY-219";Tend="1040";Tstart="896";shortTE="F";uid="078d3610-62b2-4122-b0bd-817b715e5a35"
CM022882.1	RepeatMasker	Satellite	6249645	6249757	760	-	.	ID="RND-5_FAMILY-2656";Tend="896";Tstart="769";shortTE="F";uid="08258d5b-ccc1-43cd-a447-1b2db6a877e2"
CM022882.1	RepeatMasker	SINE/tRNA-RTE	17254175	17254296	845	-	.	ID="RND-1_FAMILY-48";Tend="1180";Tstart="1065";shortTE="F";uid="af00a531-9539-429b-b54e-8869132cc45a"
CM022882.1	RepeatMasker	LINE/R2	17449200	17449576	511	-	.	ID="RND-5_FAMILY-2160";Tend="1334";Tstart="990";shortTE="F";uid="fce887a1-1cb9-4bc4-9b91-226cddd3fb41"
CM022882.1	RepeatMasker	SINE/tRNA-RTE	20769626	20769809	1271	-	.	ID="RND-6_FAMILY-11569";Tend="1102";Tstart="925";shortTE="F";uid="6d632d36-d741-429a-a18a-c7edf4176439"
CM022882.1	RepeatMasker	DNA/hAT-hATx	17919206	17919961	4905	-	.	ID="RND-1_FAMILY-390";Tend="1680";Tstart="916";shortTE="F";uid="7eb4bdf9-2df8-4d3c-8020-8c2e129fb8c5"
CM022882.1	RepeatMasker	Unknown	1182625	1182994	2643	-	.	ID="RND-6_FAMILY-5399";Tend="1151";Tstart="764";shortTE="F";uid="030ffab3-93dd-407a-9202-5457125292ce"
CM022882.1	RepeatMasker	DNA/hAT-Charlie	17389471	17390065	4051	-	.	ID="RND-1_FAMILY-1135";Tend="1613";Tstart="913";shortTE="F";uid="ab171449-05ad-474f-ba63-9349544f6f9e"
CM022882.1	RepeatMasker	LINE/L2	21772541	21772697	1175	-	.	ID="RND-6_FAMILY-11724";Tend="1626";Tstart="1473";shortTE="F";uid="934c170c-4030-49e4-8540-95dc9e543039"
CM022882.1	RepeatMasker	Unknown	11566991	11567266	758	-	.	ID="RND-6_FAMILY-10";TEgroup="ctg_9%7CRND-6_FAMILY-10%7C3";Tend="1365";Tstart="335";shortTE="F";uid="200bccb4-094a-41f5-b8da-b92beefc0925"
CM022882.1	RepeatMasker	Unknown	20857140	20857333	1356	-	.	ID="RND-5_FAMILY-215";Tend="1126";Tstart="913";shortTE="F";uid="8415b989-7950-4d51-90b1-da3a2fd22af8"
CM022882.1	RepeatMasker	SINE/tRNA-RTE	11772573	11772681	590	-	.	ID="RND-1_FAMILY-65";Tend="983";Tstart="875";shortTE="F";uid="976aadcc-416b-4db1-9539-efb2aaed12f5"
CM022882.1	RepeatMasker	SINE/tRNA-RTE	7351566	7351740	646	-	.	ID="RND-4_FAMILY-632";Tend="975";Tstart="795";shortTE="F";uid="b2f029f6-4854-41b0-8d5a-ecc836501b9c"
CM022882.1	RepeatMasker	Unknown	10548818	10548995	1305	-	.	ID="RND-1_FAMILY-96";Tend="1135";Tstart="959";shortTE="F";uid="5f067c8b-ef3b-4a62-8717-35baa54ce66f"
CM022882.1	RepeatMasker	LINE/I-Jockey	20696909	20697270	1202	-	.	ID="RND-4_FAMILY-1457";Tend="1252";Tstart="889";shortTE="F";uid="bf2ad6ce-e99b-4b0b-afc5-153052b69a0a"
CM022882.1	RepeatMasker	LINE/I	14211431	14211903	3063	-	.	ID="RND-6_FAMILY-179";Tend="1362";Tstart="887";shortTE="F";uid="3c3735b8-6abc-4705-83d8-708ccd06809f"
CM022882.1	RepeatMasker	Unknown	5430510	5430946	920	-	.	ID="RND-5_FAMILY-3254";Tend="2876";Tstart="2485";shortTE="F";uid="5859fb11-9e13-4209-b2cb-ce41af6b27a4"
CM022882.1	RepeatMasker	Unknown	7040264	7040542	1855	-	.	ID="RND-4_FAMILY-369";Tend="1566";Tstart="1306";shortTE="F";uid="a873b0bf-39c4-4542-b4c4-f31a63da10a6"
CM022882.1	RepeatMasker	DNA/hAT-Tip100	4693144	4693283	1136	-	.	ID="RND-5_FAMILY-3574";Tend="679";Tstart="542";shortTE="F";uid="806e2e55-5af7-4351-b12c-d7d663fa514c"
CM022882.1	RepeatMasker	Unknown	21932275	21932502	596	-	.	ID="RND-1_FAMILY-251";Tend="953";Tstart="723";shortTE="F";uid="35282711-148a-417d-898c-64067dbdd287"
CM022882.1	RepeatMasker	Unknown	1310151	1310295	1024	-	.	ID="RND-1_FAMILY-118";Tend="1073";Tstart="925";shortTE="F";uid="a78c6e90-18ed-4c73-a71c-2b53aebc05ea"
CM022882.1	RepeatMasker	LINE/RTE-BovB	14583306	14583582	1556	-	.	ID="RND-1_FAMILY-30";Tend="1071";Tstart="801";shortTE="F";uid="dedcdc46-1b11-44e2-9523-999d537445cf"
CM022882.1	RepeatMasker	Unknown	20347860	20348255	1506	-	.	ID="RND-3_FAMILY-254";Tend="1233";Tstart="615";shortTE="F";uid="aaa96662-fb8e-4c9b-857b-7f3c1a6edc70"
CM022882.1	RepeatMasker	Unknown	13142282	13142385	761	-	.	ID="RND-6_FAMILY-6615";Tend="1026";Tstart="925";shortTE="F";uid="104ec79b-48ca-4400-8aa1-4833899c5d32"
CM022882.1	RepeatMasker	RC/Helitron	10503590	10503690	507	-	.	ID="RND-1_FAMILY-204";Tend="2595";Tstart="2499";shortTE="F";uid="5fd22762-df60-4c76-a884-b3e988f94eff"
CM022882.1	RepeatMasker	Unknown	16821198	16821356	790	-	.	ID="RND-1_FAMILY-336";Tend="1142";Tstart="980";shortTE="F";uid="e76ba39a-256b-4e91-a573-812fe6d8ad7e"
CM022882.1	RepeatMasker	Unknown	18085535	18085641	616	-	.	ID="RND-1_FAMILY-99";Tend="1047";Tstart="940";shortTE="F";uid="b283e69d-516a-46f3-8917-74d0b6375122"
CM022882.1	RepeatMasker	Unknown	4030808	4030934	634	-	.	ID="RND-1_FAMILY-66";Tend="1066";Tstart="939";shortTE="F";uid="9aad33e3-5b0e-483c-b6bc-d93b7f19744b"
CM022882.1	RepeatMasker	Unknown	341549	341712	1460	-	.	ID="RND-1_FAMILY-834";Tend="3036";Tstart="2873";shortTE="F";uid="895d3e0b-385e-44d2-b1c8-6c01520057ee"
CM022882.1	RepeatMasker	Unknown	11445405	11445641	929	-	.	ID="RND-1_FAMILY-159";Tend="1184";Tstart="969";shortTE="F";uid="564548c1-1c6f-4f62-8236-0140007b1a94"
CM022882.1	RepeatMasker	Unknown	19734914	19735085	579	-	.	ID="RND-2_FAMILY-22";Tend="1129";Tstart="955";shortTE="F";uid="226369bb-b621-4bc3-b6d2-d9d5caf7d6e3"
CM022882.1	RepeatMasker	Unknown	8561039	8561196	628	-	.	ID="RND-6_FAMILY-4632";Tend="2248";Tstart="2060";shortTE="F";uid="892036dd-0104-4dd7-b445-504717ce232a"
CM022882.1	RepeatMasker	Unknown	11036238	11036604	2522	-	.	ID="RND-5_FAMILY-502";Tend="1304";Tstart="951";shortTE="F";uid="5a99e387-c17e-4fa8-be68-10fb48d86fce"
CM022882.1	RepeatMasker	DNA/Academ-1	15328876	15329396	4556	-	.	ID="RND-1_FAMILY-856";Tend="3018";Tstart="2498";shortTE="F";uid="c70da7c3-78ba-45aa-bb34-ddcf8430526c"
CM022882.1	RepeatMasker	Unknown	1443232	1443371	439	-	.	ID="RND-6_FAMILY-524";Tend="968";Tstart="827";shortTE="F";uid="0acb7b5e-5f24-4410-afd2-2783b4f109fa"
CM022882.1	RepeatMasker	LINE/RTE-BovB	16496662	16496819	1024	-	.	ID="RND-5_FAMILY-1885";Tend="1061";Tstart="908";shortTE="F";uid="18b621ca-5d23-473a-9c45-83159076c40c"
CM022882.1	RepeatMasker	Satellite	2661309	2661552	1782	-	.	ID="RND-6_FAMILY-577";Tend="1295";Tstart="1049";shortTE="F";uid="961e3ea8-483f-41d0-abc6-ca3ecacd5aec"
CM022882.1	RepeatMasker	LINE/RTE-BovB	598633	598790	1174	-	.	ID="RND-5_FAMILY-7044";Tend="983";Tstart="826";shortTE="F";uid="77169880-2c8a-4601-83ab-0b2623b37730"
CM022882.1	RepeatMasker	Unknown	17246335	17246483	1316	-	.	ID="RND-5_FAMILY-2476";Tend="1021";Tstart="873";shortTE="F";uid="7dfae6a0-3eb0-42a3-85a7-264edce0b17c"
CM022882.1	RepeatMasker	RC/Helitron	12023055	12023211	933	-	.	ID="RND-6_FAMILY-4124";Tend="1301";Tstart="1150";shortTE="F";uid="2d7eb6a2-f654-42a5-990a-c166fcd4cfab"
CM022882.1	RepeatMasker	RC/Helitron	15333845	15334278	2676	-	.	ID="RND-5_FAMILY-470";TEgroup="ctg_9%7CRND-5_FAMILY-470%7C1";Tend="1670";Tstart="917";shortTE="F";uid="d92a3c44-2cde-4680-b248-9bc46decf3d1"
CM022882.1	RepeatMasker	Unknown	1846370	1846476	530	-	.	ID="RND-4_FAMILY-1056";Tend="552";Tstart="438";shortTE="F";uid="49ff6c66-1c04-47a9-8d3a-b37f820a299d"
CM022882.1	RepeatMasker	Satellite	4105687	4105869	1050	-	.	ID="RND-6_FAMILY-577";Tend="184";Tstart="1";shortTE="F";uid="e7b49933-a275-466d-b7d9-749cfaf284a2"
CM022882.1	RepeatMasker	Unknown	12176721	12176842	403	-	.	ID="RND-5_FAMILY-277";Tend="857";Tstart="737";shortTE="F";uid="a5d92f07-8a59-4760-a2ba-149e4c5d326d"
CM022882.1	RepeatMasker	Unknown	6082394	6082971	4369	-	.	ID="RND-1_FAMILY-102";Tend="1542";Tstart="964";shortTE="F";uid="0e71efed-1205-42b4-b2a5-52b78ff64de9"
CM022882.1	RepeatMasker	Unknown	13228279	13229017	4853	-	.	ID="RND-3_FAMILY-721";Tend="1553";Tstart="842";shortTE="F";uid="e97d4ab0-94a6-4202-b697-38788130f51d"
CM022882.1	RepeatMasker	Unknown	11017984	11018874	2114	-	.	ID="RND-6_FAMILY-8147";Tend="1680";Tstart="828";shortTE="F";uid="ff2a7e48-9e29-440e-b18a-0e961d5547f6"
CM022882.1	RepeatMasker	Unknown	16975541	16976001	1068	-	.	ID="RND-4_FAMILY-560";Tend="1009";Tstart="799";shortTE="F";uid="84116b70-d9b6-40fe-9803-d08592c74bf9"
CM022882.1	RepeatMasker	Unknown	4344439	4344636	1376	-	.	ID="RND-1_FAMILY-206";Tend="1804";Tstart="1601";shortTE="F";uid="600de0f7-0537-462f-a7c4-7fc568e15b06"
CM022882.1	RepeatMasker	DNA/TcMar-Tc1	18539921	18540021	528	-	.	ID="RND-6_FAMILY-1542";Tend="2680";Tstart="2587";shortTE="F";uid="6272afa1-3aa1-4bd4-991b-6613742a79b0"
CM022882.1	RepeatMasker	SINE/tRNA-RTE	9115070	9115324	1044	-	.	ID="RND-1_FAMILY-29";Tend="1133";Tstart="868";shortTE="F";uid="3068e437-16fb-42a5-9b20-ceaf828d2257"
CM022882.1	RepeatMasker	LINE/Penelope	1807620	1807735	766	-	.	ID="RND-6_FAMILY-236";Tend="1604";Tstart="1489";shortTE="F";uid="6055cf2e-6342-44a2-8544-1d69dfce8bfb"
CM022882.1	RepeatMasker	LINE/Penelope	8895614	8895957	1951	-	.	ID="RND-5_FAMILY-2116";Tend="1603";Tstart="1251";shortTE="F";uid="23ae9f6c-7391-4dac-9cd3-58d025649fd0"
```
