## Supplementary material for "Transposon accumulation at xenobiotic gene family loci: a comparative genomic analysis in aphids": Sup_File_S2: pachypsyllaVenusta_GCA_012654025.1.filteredRepeats.gff (part 100 of 102)

```
CM022882.1	RepeatMasker	LINE/R1-LOA	11329819	11330193	1448	-	.	ID="RND-1_FAMILY-512";Tend="3073";Tstart="2699";shortTE="F";uid="ab0d9090-3d6c-4d67-8fb2-f280747266e9"
CM022882.1	RepeatMasker	LINE/I-Jockey	12249505	12249668	854	-	.	ID="RND-4_FAMILY-1457";Tend="1251";Tstart="1090";shortTE="F";uid="f9bebd46-238a-4b19-bdae-95878ce73c52"
CM022882.1	RepeatMasker	LTR	15690237	15690939	4270	-	.	ID="RND-6_FAMILY-1428";Tend="1446";Tstart="671";shortTE="F";uid="3c52911b-fcd3-433f-b739-79a8160cd853"
CM022882.1	RepeatMasker	LINE/RTE-BovB	21201980	21202369	3398	-	.	ID="RND-6_FAMILY-4175";Tend="2318";Tstart="1929";shortTE="F";uid="bbcb034c-8ee0-4249-bd82-280b2c02c884"
CM022882.1	RepeatMasker	Unknown	16988035	16988553	3023	-	.	ID="RND-1_FAMILY-109";Tend="1879";Tstart="1367";shortTE="F";uid="4992939a-e6c1-4f73-a1a1-ca2b89f31425"
CM022882.1	RepeatMasker	DNA/TcMar-Tc1	5881562	5882008	3547	-	.	ID="RND-1_FAMILY-455";Tend="1662";Tstart="1211";shortTE="F";uid="65b60dda-1242-4c52-ac6c-63583118fc0e"
CM022882.1	RepeatMasker	DNA/hAT-Tip100	17570168	17570376	1332	-	.	ID="RND-1_FAMILY-267";Tend="951";Tstart="722";shortTE="F";uid="5fcb0464-4b86-4b73-9c36-c6b9e8292259"
CM022882.1	RepeatMasker	DNA/TcMar-Tc1	4003993	4004344	2774	-	.	ID="RND-6_FAMILY-1851";Tend="1269";Tstart="926";shortTE="F";uid="925278bf-4a63-4fc6-8a96-80d543fd1509"
CM022882.1	RepeatMasker	LINE/RTE-BovB	18184059	18184231	1011	-	.	ID="RND-1_FAMILY-75";Tend="1753";Tstart="1604";shortTE="F";uid="ee7f9d85-7d3e-4127-b811-c391e6dc43f9"
CM022882.1	RepeatMasker	LTR/Copia	7658110	7658326	951	-	.	ID="RND-6_FAMILY-2605";Tend="1347";Tstart="1153";shortTE="F";uid="cffc42e4-7a4b-464d-9b69-a901d75fa9c7"
CM022882.1	RepeatMasker	Unknown	5863921	5864063	867	-	.	ID="RND-1_FAMILY-66";Tend="1137";Tstart="990";shortTE="F";uid="472d75c5-5a0f-4335-b02e-ff9cbdd8bb5e"
CM022882.1	RepeatMasker	Unknown	7813813	7814051	2005	-	.	ID="RND-1_FAMILY-52";Tend="1150";Tstart="911";shortTE="F";uid="c0d49dbf-f043-41f2-8d89-534ce3d22a00"
CM022882.1	RepeatMasker	Unknown	2072878	2073013	404	-	.	ID="RND-5_FAMILY-613";Tend="1574";Tstart="1428";shortTE="F";uid="4fdd3257-bf69-4482-b5d6-dcc36d0a7d72"
CM022882.1	RepeatMasker	Unknown	10535498	10536525	3279	-	.	ID="RND-1_FAMILY-28";Tend="2069";Tstart="651";shortTE="F";uid="67a21a21-224e-420b-b358-0efd0e109ac7"
CM022882.1	RepeatMasker	Unknown	7524699	7525031	2059	-	.	ID="RND-1_FAMILY-558";Tend="1430";Tstart="1053";shortTE="F";uid="b41bb2c7-3148-44ad-8184-c51718dcd694"
CM022882.1	RepeatMasker	DNA/TcMar-Tc1	7575832	7576044	1184	-	.	ID="RND-1_FAMILY-114";Tend="2456";Tstart="2267";shortTE="F";uid="6704acff-8597-4928-8ce0-9d34d10b8b31"
CM022882.1	RepeatMasker	Unknown	8052560	8052670	641	-	.	ID="RND-6_FAMILY-3995";Tend="1405";Tstart="1299";shortTE="F";uid="e35d1286-a562-42ad-b00c-029439a21133"
CM022882.1	RepeatMasker	LINE/Dong-R4	8223960	8224641	4338	-	.	ID="RND-1_FAMILY-263";Tend="2697";Tstart="1927";shortTE="F";uid="4784e15c-5cea-4317-8ef5-6b9e03f5b449"
CM022882.1	RepeatMasker	Unknown	8462897	8463086	1224	-	.	ID="RND-1_FAMILY-219";Tend="1091";Tstart="896";shortTE="F";uid="b0cdf856-5db6-4501-aeb8-98f73849916f"
CM022882.1	RepeatMasker	DNA/TcMar-Tc1	8137325	8137687	2240	-	.	ID="RND-5_FAMILY-1880";Tend="1663";Tstart="1263";shortTE="F";uid="e9c2b0e7-9057-4ea1-8d12-727a1c1d4532"
CM022882.1	RepeatMasker	DNA/TcMar-Mariner	5599977	5600223	946	-	.	ID="MARINER-N9_RPR";Tend="703";Tstart="457";shortTE="F";uid="1691a5bd-f1d0-4413-a2a7-63aa3bf9149d"
CM022882.1	RepeatMasker	Unknown	19359342	19359644	1507	-	.	ID="RND-4_FAMILY-176";Tend="1281";Tstart="925";shortTE="F";uid="ef3fb9bf-cd3d-4da3-b3d5-ca811318cfb4"
CM022882.1	RepeatMasker	SINE/tRNA-RTE	7260787	7261091	2218	-	.	ID="RND-4_FAMILY-632";Tend="1104";Tstart="794";shortTE="F";uid="014f9604-5ac1-4640-9034-2256f2fd31a1"
CM022882.1	RepeatMasker	LINE/RTE-BovB	6552773	6552932	439	-	.	ID="RND-5_FAMILY-1885";Tend="1247";Tstart="1093";shortTE="F";uid="c8910d46-9e14-418f-a4fa-ec3c87ca17b2"
CM022882.1	RepeatMasker	Unknown	15225838	15226072	1621	-	.	ID="RND-6_FAMILY-7290";Tend="1430";Tstart="1162";shortTE="F";uid="b2713f99-0696-4586-b603-8ecf12292939"
CM022882.1	RepeatMasker	LINE/I-Jockey	3964301	3965106	1244	-	.	ID="RND-6_FAMILY-1032";Tend="1030";Tstart="275";shortTE="F";uid="4ca4ff41-01b6-47a4-ba52-071b515042ee"
CM022882.1	RepeatMasker	Unknown	20717114	20717419	1749	-	.	ID="RND-4_FAMILY-176";Tend="1262";Tstart="924";shortTE="F";uid="a0784b3c-81b3-4e68-b24f-21b504ce8a80"
CM022882.1	RepeatMasker	Unknown	21027233	21027345	548	-	.	ID="RND-1_FAMILY-336";Tend="1143";Tstart="1011";shortTE="F";uid="fccfed6c-bffd-40ca-af46-c2a6ca534a63"
CM022882.1	RepeatMasker	Unknown	7250800	7251333	1224	-	.	ID="RND-5_FAMILY-949";Tend="695";Tstart="296";shortTE="F";uid="68cf40d0-9238-4877-894c-bd4ddddd5dff"
CM022882.1	RepeatMasker	RC/Helitron	20200791	20200940	917	-	.	ID="RND-1_FAMILY-50";Tend="1172";Tstart="1024";shortTE="F";uid="76a53243-f337-4cd3-8182-02aef9e77448"
CM022882.1	RepeatMasker	Unknown	4516554	4517284	3396	-	.	ID="RND-5_FAMILY-698";TEgroup="ctg_9%7CRND-5_FAMILY-698%7C3";Tend="2106";Tstart="672";shortTE="F";uid="6f904de9-bff8-4ec8-8207-9cd833ccf577"
CM022882.1	RepeatMasker	Unknown	11958377	11958537	732	-	.	ID="RND-5_FAMILY-28";Tend="1109";Tstart="919";shortTE="F";uid="30e6fc68-7265-4eb8-9d4a-e705462e3ece"
CM022882.1	RepeatMasker	Unknown	21028171	21028320	968	-	.	ID="RND-1_FAMILY-319";Tend="955";Tstart="778";shortTE="F";uid="7968ee6c-1ac0-444c-9cc3-c9b0877d8582"
CM022882.1	RepeatMasker	SINE/MIR	10481950	10482239	1399	-	.	ID="RND-1_FAMILY-44";Tend="1158";Tstart="876";shortTE="F";uid="e15a065c-ec5d-4302-9419-13a8687799a7"
CM022882.1	RepeatMasker	Satellite	20816420	20816708	2081	-	.	ID="RND-6_FAMILY-577";Tend="1030";Tstart="744";shortTE="F";uid="916c14e4-53a7-4e8e-a9e6-6bafa224e7c3"
CM022882.1	RepeatMasker	SINE/tRNA-RTE	5728397	5728643	1854	-	.	ID="RND-1_FAMILY-48";Tend="1182";Tstart="909";shortTE="F";uid="d241edda-dfc0-4089-9ea6-4896d41b02ae"
CM022882.1	RepeatMasker	Unknown	19479704	19479956	487	-	.	ID="RND-6_FAMILY-7947";Tend="2032";Tstart="1834";shortTE="F";uid="5242cbba-2481-4ce5-bd07-25813a2f4185"
CM022882.1	RepeatMasker	Unknown	6706868	6707019	623	-	.	ID="RND-1_FAMILY-203";Tend="912";Tstart="744";shortTE="F";uid="834715ff-fbe9-4c8a-adfc-3a9fba02eaa8"
CM022882.1	RepeatMasker	RC/Helitron	9564862	9564984	749	-	.	ID="RND-4_FAMILY-2756";Tend="1045";Tstart="915";shortTE="F";uid="0e243c0c-5f1b-44e9-8091-9ca6a1e26d8f"
CM022882.1	RepeatMasker	DNA/TcMar-Tc1	21964069	21964268	633	-	.	ID="RND-5_FAMILY-20";Tend="1753";Tstart="1543";shortTE="F";uid="06e87f4b-893a-44a0-b513-460e6f999d1a"
CM022882.1	RepeatMasker	SINE/tRNA-RTE	16348301	16348467	731	-	.	ID="RND-1_FAMILY-29";Tend="1012";Tstart="837";shortTE="F";uid="6ab8949d-8419-440b-a742-e31649f74af9"
CM022882.1	RepeatMasker	Unknown	13741765	13741920	551	-	.	ID="RND-4_FAMILY-30";Tend="1069";Tstart="912";shortTE="F";uid="2df238a4-17f5-497b-b1fc-9ddd85747e9f"
CM022882.1	RepeatMasker	Satellite	4128917	4129042	486	-	.	ID="RND-5_FAMILY-399";Tend="776";Tstart="647";shortTE="F";uid="50787568-df7e-410d-932e-7227a30af4a6"
CM022882.1	RepeatMasker	DNA/TcMar-Mariner	15295885	15296010	894	-	.	ID="RND-6_FAMILY-2715";Tend="1014";Tstart="891";shortTE="F";uid="078eb7df-f8f9-49d5-a29a-4a863ad1767a"
CM022882.1	RepeatMasker	RC/Helitron	13506844	13507398	2934	-	.	ID="RND-1_FAMILY-761";Tend="1668";Tstart="976";shortTE="F";uid="591879cf-a1f4-434c-9991-7692beab4311"
CM022882.1	RepeatMasker	Unknown	5246130	5246566	1828	-	.	ID="RND-4_FAMILY-560";Tend="1261";Tstart="846";shortTE="F";uid="6463758b-1fbd-445d-ad2c-6839818af7d2"
CM022882.1	RepeatMasker	DNA/PIF-Spy	10484636	10484907	1198	-	.	ID="RND-4_FAMILY-830";Tend="1285";Tstart="1009";shortTE="F";uid="772106b6-d915-40e6-83a6-c355dde90aff"
CM022882.1	RepeatMasker	DNA/hAT-Blackjack	626790	626906	708	-	.	ID="RND-4_FAMILY-1024";Tend="2557";Tstart="2446";shortTE="F";uid="aea2dd5d-f0dd-415f-b8d4-924d5aa03205"
CM022882.1	RepeatMasker	LINE/R1-LOA	21741076	21741184	818	-	.	ID="RND-4_FAMILY-377";Tend="887";Tstart="786";shortTE="F";uid="6715bb7d-f9ff-480d-b335-dbb00aa2268b"
CM022882.1	RepeatMasker	Unknown	10407731	10407901	806	-	.	ID="RND-4_FAMILY-560";Tend="1021";Tstart="853";shortTE="F";uid="c3afd912-34e5-4050-a79b-a86a6180ecc4"
CM022882.1	RepeatMasker	Unknown	1201982	1202089	630	-	.	ID="RND-5_FAMILY-650";Tend="382";Tstart="291";shortTE="F";uid="c805795c-1a72-498e-812d-ddbf76abfdd1"
CM022882.1	RepeatMasker	LINE/RTE-BovB	17235003	17235295	800	-	.	ID="RND-6_FAMILY-380";Tend="1202";Tstart="875";shortTE="F";uid="54f95ed8-91df-4a63-9f6f-3bc8c4067f2b"
CM022882.1	RepeatMasker	DNA/TcMar-Tc1	7371243	7371738	895	-	.	ID="RND-6_FAMILY-783";TEgroup="ctg_9%7CRND-6_FAMILY-783%7C2";Tend="1365";Tstart="777";shortTE="F";uid="0beb700f-820d-4df7-b598-6cbc99fc4457"
CM022882.1	RepeatMasker	Unknown	9888113	9888236	801	-	.	ID="RND-4_FAMILY-560";Tend="976";Tstart="848";shortTE="F";uid="6a4be5cc-2868-46f7-8b7a-89090f6fef33"
CM022882.1	RepeatMasker	Unknown	3168384	3168909	2728	-	.	ID="RND-4_FAMILY-132";Tend="1517";Tstart="953";shortTE="F";uid="3b33dbc9-262c-41d6-9702-434255e23caa"
CM022882.1	RepeatMasker	Unknown	21543792	21543963	1130	-	.	ID="RND-1_FAMILY-336";Tend="1162";Tstart="982";shortTE="F";uid="838ca7d0-35f1-42fe-b274-c27e9bd01ef9"
CM022882.1	RepeatMasker	SINE/MIR	15237155	15237407	889	-	.	ID="RND-1_FAMILY-44";Tend="1113";Tstart="874";shortTE="F";uid="9d9fb09a-d875-4ad2-8559-faa845a51a50"
CM022882.1	RepeatMasker	Unknown	17849906	17850936	3406	-	.	ID="RND-5_FAMILY-1793";TEgroup="ctg_9%7CRND-5_FAMILY-1793%7C6";Tend="1328";Tstart="766";shortTE="F";uid="ed348523-dbed-48ba-b9f8-5b28147be228"
CM022882.1	RepeatMasker	Unknown	2530754	2531174	3016	-	.	ID="RND-6_FAMILY-1317";Tend="1656";Tstart="1229";shortTE="F";uid="1cd5ead7-7c4c-46bd-8bd0-906dd632ba1a"
CM022882.1	RepeatMasker	DNA/hAT-Tip100	1705433	1705862	2709	-	.	ID="RND-1_FAMILY-209";Tend="1338";Tstart="864";shortTE="F";uid="f6f1ca4d-f450-40d6-b77d-f59d6b5c8cb4"
CM022882.1	RepeatMasker	Unknown	18664856	18665005	858	-	.	ID="RND-5_FAMILY-4504";Tend="772";Tstart="621";shortTE="F";uid="62c5fc25-72eb-4555-b54c-aae5e748c7e5"
CM022882.1	RepeatMasker	SINE/tRNA-RTE	16354723	16355351	727	-	.	ID="RND-4_FAMILY-384";TEgroup="ctg_9%7CRND-4_FAMILY-384%7C6";Tend="1182";Tstart="839";shortTE="F";uid="fa43e9f1-dcef-464e-bf64-2a8558a692d9"
CM022882.1	RepeatMasker	DNA/hAT-Charlie	16246105	16246752	2900	-	.	ID="RND-1_FAMILY-458";Tend="1531";Tstart="869";shortTE="F";uid="c6e28d65-16de-4afa-9c33-22b41a27beb7"
CM022882.1	RepeatMasker	SINE/tRNA-RTE	21000686	21000855	1127	-	.	ID="RND-6_FAMILY-1330";Tend="1103";Tstart="926";shortTE="F";uid="aa84996e-f378-4c56-9b2c-5a31076a8a50"
CM022882.1	RepeatMasker	LINE/L2	8014847	8015173	1831	-	.	ID="RND-6_FAMILY-1162";Tend="1305";Tstart="935";shortTE="F";uid="cd638668-760d-421d-aa67-75dbcf574a7c"
CM022882.1	RepeatMasker	Unknown	15046742	15047036	908	-	.	ID="RND-3_FAMILY-316";Tend="1206";Tstart="838";shortTE="F";uid="4743601b-2a1e-4519-82d9-8fa6a9b8d190"
CM022882.1	RepeatMasker	LINE/Penelope	16036993	16037204	546	-	.	ID="RND-5_FAMILY-309";Tend="1297";Tstart="1064";shortTE="F";uid="07253940-83cd-4c3f-8a19-a3eec68c7801"
CM022882.1	RepeatMasker	DNA/hAT-Charlie	15272575	15273305	5043	-	.	ID="RND-5_FAMILY-2667";Tend="1452";Tstart="626";shortTE="F";uid="1d833c95-d27e-4a21-a664-00bfbf7eb61a"
CM022882.1	RepeatMasker	RC/Helitron	18190519	18190721	1502	-	.	ID="RND-6_FAMILY-6185";Tend="1063";Tstart="852";shortTE="F";uid="66e1659c-ab16-460c-9f3a-49c804519079"
CM022882.1	RepeatMasker	Satellite	18731531	18731717	1230	-	.	ID="RND-3_FAMILY-672";Tend="1168";Tstart="948";shortTE="F";uid="218b5d26-ef4e-4613-9210-322ee8c9037a"
CM022882.1	RepeatMasker	Unknown	6602558	6602725	722	-	.	ID="RND-5_FAMILY-591";Tend="1029";Tstart="879";shortTE="F";uid="e2952420-cf51-4a11-b97d-a7818262065c"
CM022882.1	RepeatMasker	Unknown	20201649	20201956	1290	-	.	ID="RND-1_FAMILY-558";Tend="1335";Tstart="943";shortTE="F";uid="e2e944f1-36ab-4573-8cf3-772c85f90269"
CM022882.1	RepeatMasker	LTR/Gypsy	8550120	8550393	604	-	.	ID="RND-6_FAMILY-551";Tend="2696";Tstart="2373";shortTE="F";uid="9af1296a-34d6-4d2c-8bb7-f2e20f581bfb"
CM022882.1	RepeatMasker	DNA/MULE-MuDR	20672326	20672476	808	-	.	ID="RND-1_FAMILY-161";Tend="1103";Tstart="936";shortTE="F";uid="80cdb989-a881-4d25-812d-8a9ac2b97af6"
CM022882.1	RepeatMasker	Unknown	18252636	18252780	626	-	.	ID="RND-2_FAMILY-87";Tend="1100";Tstart="941";shortTE="F";uid="ef17affa-f044-4931-8627-b24f64eb7dc8"
CM022882.1	RepeatMasker	DNA/hAT-Tip100	16577170	16577559	2225	-	.	ID="RND-5_FAMILY-3574";Tend="902";Tstart="540";shortTE="F";uid="20834ffc-cbb5-4026-b356-aa8bb76794cb"
CM022882.1	RepeatMasker	Unknown	18693331	18693702	2535	-	.	ID="RND-6_FAMILY-6755";Tend="1400";Tstart="1021";shortTE="F";uid="e4d91103-71ff-4e3f-b73e-60447c9077a6"
CM022882.1	RepeatMasker	Unknown	1709699	1710214	3410	-	.	ID="RND-6_FAMILY-1688";Tend="1464";Tstart="906";shortTE="F";uid="71e0cc87-311f-4743-8f10-fd57b8da710d"
CM022882.1	RepeatMasker	DNA/TcMar-Tc1	4158991	4159404	3250	-	.	ID="RND-5_FAMILY-509";Tend="1318";Tstart="904";shortTE="F";uid="64454f1e-67ce-49c9-a2b5-9b60439924df"
CM022882.1	RepeatMasker	DNA/TcMar-Tc1	12645621	12646306	4465	-	.	ID="RND-5_FAMILY-701";Tend="1756";Tstart="991";shortTE="F";uid="ffad3800-a1b9-4a6e-85a8-e9e53b67a151"
CM022882.1	RepeatMasker	LINE/I-Jockey	10544667	10544830	1024	-	.	ID="RND-5_FAMILY-2234";Tend="1314";Tstart="1158";shortTE="F";uid="f84c0e07-101e-4e05-af68-7fb2538c545f"
CM022882.1	RepeatMasker	LINE/I-Jockey	1548854	1549413	3894	-	.	ID="RND-1_FAMILY-230";Tend="1418";Tstart="855";shortTE="F";uid="48e8cd43-8cbc-44a9-a5bd-daecf7b5567a"
CM022882.1	RepeatMasker	Unknown	12093753	12094093	1032	-	.	ID="RND-6_FAMILY-1735";Tend="1260";Tstart="858";shortTE="F";uid="a780c8d4-d826-477d-8c7c-e4b0634161ac"
CM022882.1	RepeatMasker	Unknown	21434345	21434472	432	-	.	ID="RND-5_FAMILY-1522";Tend="811";Tstart="675";shortTE="F";uid="e568937e-9769-4e83-bfa4-fbc086587611"
CM022882.1	RepeatMasker	Unknown	11305849	11306003	839	-	.	ID="RND-5_FAMILY-1523";Tend="1112";Tstart="928";shortTE="F";uid="0a8577c3-f0d0-4e01-bab7-b78ab8dba95a"
CM022882.1	RepeatMasker	Unknown	5672305	5672640	2345	-	.	ID="RND-1_FAMILY-342";Tend="1268";Tstart="915";shortTE="F";uid="bd7c9564-3406-4378-8254-04a807f8d13d"
CM022882.1	RepeatMasker	LINE/CR1	1345097	1345257	921	-	.	ID="RND-1_FAMILY-561";Tend="1023";Tstart="852";shortTE="F";uid="17f26bd5-9d1c-4148-8df7-7f1ec9009f5b"
CM022882.1	RepeatMasker	DNA	12864058	12864292	464	-	.	ID="RND-5_FAMILY-2114";Tend="1908";Tstart="1688";shortTE="F";uid="9806acd9-c568-409b-8940-f95d33d9de0b"
CM022882.1	RepeatMasker	RC/Helitron	1822463	1822572	749	-	.	ID="RND-1_FAMILY-913";Tend="644";Tstart="553";shortTE="F";uid="b722ae12-6025-4d1c-b75d-db1ddfd5bfda"
CM022882.1	RepeatMasker	Unknown	7439891	7440129	1600	-	.	ID="RND-6_FAMILY-5252";Tend="1058";Tstart="824";shortTE="F";uid="506ddabb-26fa-4dbc-a849-4afaf21aeddb"
CM022882.1	RepeatMasker	Satellite	9112934	9113198	1831	-	.	ID="RND-6_FAMILY-577";Tend="270";Tstart="1";shortTE="F";uid="64f18f33-57ba-4f20-bc40-6de4f286fa1e"
CM022882.1	RepeatMasker	Unknown	19695860	19696156	1377	-	.	ID="RND-5_FAMILY-502";Tend="1266";Tstart="956";shortTE="F";uid="ba5e43eb-97fd-49aa-9389-f7f94c33be94"
CM022882.1	RepeatMasker	Unknown	18728274	18728438	1060	-	.	ID="RND-1_FAMILY-99";Tend="1105";Tstart="937";shortTE="F";uid="eb2047b6-404b-4807-9d2c-f2dd74d502a9"
CM022882.1	RepeatMasker	Unknown	8891275	8891412	695	-	.	ID="RND-1_FAMILY-147";Tend="1363";Tstart="1237";shortTE="F";uid="b206cba6-a8a8-46fd-90a6-6f5d34f14677"
CM022882.1	RepeatMasker	DNA/TcMar-Tc1	17193490	17193635	484	-	.	ID="RND-6_FAMILY-783";Tend="940";Tstart="786";shortTE="F";uid="e4edc8ca-bd36-4853-a1d3-00d4205b2d6c"
CM022882.1	RepeatMasker	DNA/hAT-Blackjack	9983586	9983698	760	-	.	ID="RND-1_FAMILY-481";Tend="1216";Tstart="1103";shortTE="F";uid="1bd65535-90dd-49e8-b607-a3e16690bcfc"
CM022882.1	RepeatMasker	LINE/Penelope	12271844	12272207	2048	-	.	ID="RND-5_FAMILY-2116";Tend="1651";Tstart="1216";shortTE="F";uid="81d4fb4b-fef3-401e-a3b6-114e6204cdc5"
CM022882.1	RepeatMasker	Unknown	6596123	6596280	1061	-	.	ID="RND-6_FAMILY-6615";Tend="1071";Tstart="910";shortTE="F";uid="e2dac604-7ff4-43af-9b5e-65b2d7b9ad55"
CM022882.1	RepeatMasker	Unknown	8812983	8813358	1310	-	.	ID="RND-6_FAMILY-3992";Tend="1534";Tstart="1177";shortTE="F";uid="d2c57a7e-1c54-40e9-90fe-e005dc820cde"
CM022882.1	RepeatMasker	Unknown	21748029	21748396	2506	-	.	ID="RND-5_FAMILY-806";Tend="1279";Tstart="917";shortTE="F";uid="7ff42a91-666a-4b9a-b920-194d04a98cea"
CM022882.1	RepeatMasker	DNA/hAT-Tip100	8649503	8649707	1169	-	.	ID="RND-3_FAMILY-262";Tend="1118";Tstart="911";shortTE="F";uid="4249155a-36f4-40ae-96c6-2371e8d80573"
CM022882.1	RepeatMasker	RC/Helitron	15238741	15238904	1282	-	.	ID="RND-6_FAMILY-20544";Tend="1195";Tstart="1031";shortTE="F";uid="ad6d4f72-dd31-4f84-a026-62a12ca8d7c0"
CM022882.1	RepeatMasker	DNA/PIF-Harbinger	16837085	16837682	2521	-	.	ID="RND-1_FAMILY-1028";TEgroup="ctg_9%7CRND-1_FAMILY-1028%7C1";Tend="1693";Tstart="936";shortTE="F";uid="fb91e2a9-e909-4696-aebd-a4995153271f"
CM022882.1	RepeatMasker	Satellite	8767217	8767458	500	-	.	ID="RND-6_FAMILY-5508";TEgroup="ctg_9%7CRND-6_FAMILY-5508%7C1";Tend="1615";Tstart="1";shortTE="F";uid="984f5641-05ad-4777-8a6e-1c6c9adbb921"
CM022882.1	RepeatMasker	DNA/TcMar-Tc1	4397424	4397970	563	-	.	ID="RND-1_FAMILY-226";TEgroup="ctg_9%7CRND-1_FAMILY-226%7C7";Tend="1343";Tstart="892";shortTE="T";uid="ffcbc266-dcab-4f0e-9804-75757819d49d"
CM022882.1	RepeatMasker	LTR/Gypsy	7266693	7266879	991	-	.	ID="RND-6_FAMILY-1213";Tend="1217";Tstart="990";shortTE="F";uid="cb8532db-3a09-411e-96ae-a9d161a554a1"
CM022882.1	RepeatMasker	DNA/MULE-MuDR	5026529	5026674	834	-	.	ID="RND-5_FAMILY-444";Tend="1098";Tstart="940";shortTE="F";uid="a335f822-35ce-4277-9e7f-19a208aa07ae"
CM022882.1	RepeatMasker	Unknown	12323762	12324023	1460	-	.	ID="RND-6_FAMILY-7290";Tend="1417";Tstart="1139";shortTE="F";uid="43701102-ac17-4425-b119-6344d889b29b"
CM022882.1	RepeatMasker	DNA/CMC-Chapaev-3	17959285	17959410	670	-	.	ID="RND-1_FAMILY-34";Tend="1451";Tstart="1332";shortTE="F";uid="72aeeea2-b447-4248-8dc9-79feac98b6ea"
CM022882.1	RepeatMasker	Unknown	11091623	11091739	680	-	.	ID="RND-1_FAMILY-53";Tend="1010";Tstart="896";shortTE="F";uid="94d4fbaa-f4c6-4d2b-a82d-a784d8c327c6"
CM022882.1	RepeatMasker	RC/Helitron	19521653	19521866	1460	-	.	ID="RND-6_FAMILY-317";Tend="1193";Tstart="974";shortTE="F";uid="4c2a08ad-b354-40f2-9c3e-22ed362a5567"
CM022882.1	RepeatMasker	RC/Helitron	3868494	3869027	2083	-	.	ID="RND-6_FAMILY-4124";Tend="1746";Tstart="1223";shortTE="F";uid="fd96fa26-5b92-4b99-86cc-1977a7eb43d8"
CM022882.1	RepeatMasker	Unknown	6566286	6566486	1142	-	.	ID="RND-1_FAMILY-66";Tend="1132";Tstart="916";shortTE="F";uid="cb7fe6b3-66ee-4caf-be42-a4dc2df6af14"
CM022882.1	RepeatMasker	RC/Helitron	7943334	7943514	1454	-	.	ID="RND-4_FAMILY-269";Tend="1061";Tstart="881";shortTE="F";uid="162146d4-47ff-439b-ab36-1b0ba6ac4e7d"
CM022882.1	RepeatMasker	Unknown	15812712	15812844	648	-	.	ID="RND-4_FAMILY-560";Tend="1876";Tstart="1713";shortTE="F";uid="7b51cd6b-3def-4970-862c-95d259229311"
CM022882.1	RepeatMasker	Unknown	1395775	1396534	3286	-	.	ID="RND-3_FAMILY-332";Tend="1727";Tstart="925";shortTE="F";uid="7c46f5af-43cf-4dac-9b78-2298081165f9"
CM022882.1	RepeatMasker	Unknown	14738404	14738663	740	-	.	ID="RND-1_FAMILY-99";Tend="1106";Tstart="881";shortTE="F";uid="b877ddd9-29c5-48de-8897-fe5f138bbf36"
CM022882.1	RepeatMasker	Unknown	19207406	19207602	690	-	.	ID="RND-1_FAMILY-336";Tend="1172";Tstart="974";shortTE="F";uid="aa6c7b2f-9bab-45a1-914b-93d083d044d6"
CM022882.1	RepeatMasker	Unknown	16569951	16571695	11288	-	.	ID="RND-6_FAMILY-1696";TEgroup="ctg_9%7CRND-6_FAMILY-1696%7C1";Tend="4679";Tstart="2121";shortTE="F";uid="c7026651-15c8-4071-871e-21aea0198af2"
CM022882.1	RepeatMasker	Unknown	3600254	3600564	1685	-	.	ID="RND-6_FAMILY-154";Tend="1613";Tstart="1276";shortTE="F";uid="078682e5-03e8-4a40-8ee8-3159c956fe1e"
CM022882.1	RepeatMasker	Unknown	5271656	5271789	711	-	.	ID="RND-6_FAMILY-446";Tend="645";Tstart="509";shortTE="F";uid="67de2b7f-3e9f-4e9b-abe4-f7894d2ac783"
CM022882.1	RepeatMasker	RC/Helitron	19121808	19121996	1417	-	.	ID="RND-5_FAMILY-1099";Tend="1855";Tstart="1666";shortTE="F";uid="f00acc2e-3889-4667-adca-9fd3745dcdef"
CM022882.1	RepeatMasker	Unknown	16679469	16679577	473	-	.	ID="RND-5_FAMILY-9339";Tend="2209";Tstart="2097";shortTE="F";uid="d627475c-56fc-4c6c-8c3c-2f3f387590bd"
CM022882.1	RepeatMasker	Unknown	16378273	16378830	3083	-	.	ID="RND-1_FAMILY-287";Tend="1473";Tstart="913";shortTE="F";uid="ca4c58f2-6397-4a93-bc46-c1d21f90929e"
CM022882.1	RepeatMasker	Unknown	3248768	3249474	1432	-	.	ID="RND-6_FAMILY-7290";TEgroup="ctg_9%7CRND-6_FAMILY-7290%7C2";Tend="1412";Tstart="891";shortTE="F";uid="968ce4ce-1510-4df3-b69f-a19c307e02a2"
CM022882.1	RepeatMasker	Unknown	15584567	15584872	2266	-	.	ID="RND-1_FAMILY-115";Tend="1274";Tstart="938";shortTE="F";uid="cb2b5f80-757b-4bec-aa99-0d71ca282774"
CM022882.1	RepeatMasker	Unknown	12955988	12956358	1856	-	.	ID="RND-1_FAMILY-441";Tend="1331";Tstart="952";shortTE="F";uid="1f26767f-33bb-4c51-838a-31f088a7d454"
CM022882.1	RepeatMasker	Unknown	11433434	11433710	1485	-	.	ID="RND-4_FAMILY-176";Tend="1262";Tstart="925";shortTE="F";uid="ee38d761-0077-432e-b60e-2409495bfc3b"
CM022882.1	RepeatMasker	SINE/tRNA-RTE	20650868	20651109	792	-	.	ID="RND-4_FAMILY-384";Tend="1185";Tstart="854";shortTE="F";uid="e97cdeac-eb3a-4165-a469-c127f7eda52e"
CM022882.1	RepeatMasker	RC/Helitron	5095286	5095513	1969	-	.	ID="RND-6_FAMILY-317";Tend="1155";Tstart="926";shortTE="F";uid="71b8e603-a4d0-439e-8ebb-24e5250daee2"
CM022882.1	RepeatMasker	LINE/RTE-BovB	16914262	16914403	1108	-	.	ID="RND-5_FAMILY-2254";Tend="1296";Tstart="1155";shortTE="F";uid="34421858-4e02-42b1-8953-48bcdee56f01"
CM022882.1	RepeatMasker	Unknown	6440516	6440966	2293	-	.	ID="RND-6_FAMILY-1527";Tend="1372";Tstart="911";shortTE="F";uid="678b2228-ae3b-4ae4-8478-c2296be6f765"
CM022882.1	RepeatMasker	LINE/CRE	11863218	11863711	3981	-	.	ID="RND-5_FAMILY-973";Tend="1488";Tstart="986";shortTE="F";uid="25b65b21-fcb7-4295-b5ad-a64982615f10"
CM022882.1	RepeatMasker	DNA/hAT-Tip100	20446724	20447064	2411	-	.	ID="RND-6_FAMILY-6216";Tend="1387";Tstart="1009";shortTE="F";uid="272359c3-8595-4d82-b96a-400c38cbe79d"
CM022882.1	RepeatMasker	Unknown	2111295	2111710	2869	-	.	ID="RND-1_FAMILY-49";Tend="1619";Tstart="1175";shortTE="F";uid="dec040ca-aea5-4fb7-aeb5-c711768e0fb5"
CM022882.1	RepeatMasker	Unknown	17140944	17141175	1898	-	.	ID="RND-1_FAMILY-643";Tend="1760";Tstart="1529";shortTE="F";uid="9d214cc9-9c97-4046-ab61-3cea7b26c57f"
CM022882.1	RepeatMasker	Unknown	4026220	4026339	1068	-	.	ID="RND-6_FAMILY-13993";Tend="424";Tstart="305";shortTE="F";uid="0e8f53b0-6a87-4994-b0d9-c405718ed056"
CM022882.1	RepeatMasker	LINE/RTE-BovB	8677334	8678006	1482	-	.	ID="RND-5_FAMILY-1885";Tend="1218";Tstart="3";shortTE="F";uid="f0104143-bd98-43ee-afd2-b78ac899fb15"
CM022882.1	RepeatMasker	RC/Helitron	16055095	16055283	1290	-	.	ID="RND-6_FAMILY-20544";Tend="1294";Tstart="1110";shortTE="F";uid="84c69785-5228-483d-91dc-4c3e34e1ffca"
CM022882.1	RepeatMasker	Unknown	8766384	8766603	726	-	.	ID="RND-1_FAMILY-99";Tend="1106";Tstart="894";shortTE="F";uid="fc6eb6f7-f597-452a-baaa-1c0a290ec3ba"
CM022882.1	RepeatMasker	SINE/5S	2752766	2752913	1259	-	.	ID="RND-6_FAMILY-1021";Tend="1091";Tstart="944";shortTE="F";uid="9a6a1654-2049-4f00-ae42-e6edb049f343"
CM022882.1	RepeatMasker	LINE/RTE-BovB	9241886	9241988	642	-	.	ID="RND-6_FAMILY-2";Tend="1436";Tstart="1334";shortTE="F";uid="d3291095-175d-4f47-abd9-5618c1106e8d"
CM022882.1	RepeatMasker	Unknown	18018251	18018371	613	-	.	ID="RND-3_FAMILY-332";Tend="1566";Tstart="1447";shortTE="F";uid="43397879-554e-43f3-92eb-da6d8ea18e06"
CM022882.1	RepeatMasker	SINE/tRNA-RTE	17683767	17683961	729	-	.	ID="RND-4_FAMILY-384";Tend="1170";Tstart="953";shortTE="F";uid="49c6f03d-e453-418d-96e3-551689948ee5"
CM022882.1	RepeatMasker	DNA/hAT-Tip100	20851645	20851899	1579	-	.	ID="RND-6_FAMILY-6216";Tend="1200";Tstart="882";shortTE="F";uid="5a1ca329-c52f-49cd-9c9b-d86ce4156ad6"
CM022882.1	RepeatMasker	LINE/CR1	8042490	8042603	661	-	.	ID="RND-5_FAMILY-235";Tend="1542";Tstart="1433";shortTE="F";uid="ed97c558-ffcf-4eae-8b9a-f68943aa43a9"
CM022882.1	RepeatMasker	Unknown	6685476	6685626	890	-	.	ID="RND-6_FAMILY-713";Tend="851";Tstart="706";shortTE="F";uid="d6204aa2-b14c-4848-aafb-21058d792427"
CM022882.1	RepeatMasker	LINE/RTE-BovB	13397248	13397444	757	-	.	ID="RND-5_FAMILY-1885";Tend="1218";Tstart="1056";shortTE="F";uid="120c00f5-5391-470e-88bf-92c148dcb6f0"
CM022882.1	RepeatMasker	LINE/L2	5317988	5318089	700	-	.	ID="RND-6_FAMILY-3778";Tend="1789";Tstart="1685";shortTE="F";uid="fa81bd8c-2d20-47ae-852a-68a42bf69afa"
CM022882.1	RepeatMasker	Unknown	8369764	8369918	1040	-	.	ID="RND-6_FAMILY-6615";Tend="1072";Tstart="917";shortTE="F";uid="91f206e6-7a2d-407f-b832-f359fc1eae92"
CM022882.1	RepeatMasker	LINE/RTE-BovB	6813654	6813906	1691	-	.	ID="RND-1_FAMILY-75";Tend="1824";Tstart="1604";shortTE="F";uid="bee8eea4-5bd7-4780-bd8a-85fe9af28ce5"
CM022882.1	RepeatMasker	SINE/5S	16519922	16520247	2358	-	.	ID="RND-5_FAMILY-566";Tend="1129";Tstart="806";shortTE="F";uid="065a7268-a784-42fa-ad81-527ab59d7fd1"
CM022882.1	RepeatMasker	Unknown	14540960	14541110	497	-	.	ID="RND-5_FAMILY-2791";Tend="1201";Tstart="940";shortTE="F";uid="d23d4c42-0991-46c6-873e-127c41df8d6f"
CM022882.1	RepeatMasker	Unknown	19533180	19533837	4779	-	.	ID="RND-6_FAMILY-7947";Tend="1355";Tstart="696";shortTE="F";uid="eb995487-5b7d-4367-b3ab-883ee95969ce"
CM022882.1	RepeatMasker	DNA/TcMar-Mariner	12188712	12189221	783	-	.	ID="MARINER-23_AEC";Tend="561";Tstart="1";shortTE="F";uid="44b61178-7e23-48f7-b4e8-f877af8df590"
CM022882.1	RepeatMasker	SINE/tRNA-RTE	2821628	2821754	926	-	.	ID="RND-1_FAMILY-29";Tend="1130";Tstart="995";shortTE="F";uid="938df57d-51e7-498b-a5c5-34becc36f561"
CM022882.1	RepeatMasker	Unknown	20209396	20209602	1462	-	.	ID="RND-1_FAMILY-219";Tend="1098";Tstart="893";shortTE="F";uid="bf9ab1c2-02e8-42b7-8407-9e5bb50b7203"
CM022882.1	RepeatMasker	Unknown	13166301	13166448	785	-	.	ID="RND-3_FAMILY-254";Tend="1095";Tstart="952";shortTE="F";uid="5670ea87-5288-4d96-a294-dcd62e6c64a0"
CM022882.1	RepeatMasker	Unknown	10932512	10932634	587	-	.	ID="RND-2_FAMILY-22";Tend="1138";Tstart="1002";shortTE="F";uid="1f7a8cbc-2e12-4042-9d77-62d3d46f8de7"
CM022882.1	RepeatMasker	DNA/TcMar-Tc1	4422348	4422656	1572	-	.	ID="RND-1_FAMILY-114";Tend="2454";Tstart="2149";shortTE="F";uid="1540f121-4230-47eb-bd7e-3be47dc546c0"
CM022882.1	RepeatMasker	Unknown	12794949	12795098	507	-	.	ID="RND-1_FAMILY-256";Tend="1250";Tstart="1130";shortTE="F";uid="832542d0-f401-41dc-aa83-978d6cf21cd1"
CM022882.1	RepeatMasker	Unknown	8180557	8180672	621	-	.	ID="RND-6_FAMILY-1250";Tend="759";Tstart="650";shortTE="F";uid="5752c761-a068-495f-9385-3ed207ab489c"
CM022882.1	RepeatMasker	DNA/CMC-Chapaev-3	10246465	10246941	3044	-	.	ID="RND-6_FAMILY-2378";Tend="1292";Tstart="839";shortTE="F";uid="5dad58c5-03bd-49bd-bf87-8a0c0f3382bb"
CM022882.1	RepeatMasker	RC/Helitron	11596253	11596398	922	-	.	ID="RND-1_FAMILY-204";Tend="2704";Tstart="2557";shortTE="F";uid="a23f5bf0-da36-4650-b28b-2be4e1b84f00"
CM022882.1	RepeatMasker	LINE/RTE-BovB	20643651	20643900	1211	-	.	ID="RND-6_FAMILY-380";Tend="1164";Tstart="893";shortTE="F";uid="a49d1526-2b08-475a-bd3d-f591c6e09fe5"
CM022882.1	RepeatMasker	Unknown	9529918	9530107	1462	-	.	ID="RND-5_FAMILY-34";Tend="1121";Tstart="931";shortTE="F";uid="03098576-e099-4942-8b98-1a02d6f4e263"
CM022882.1	RepeatMasker	Unknown	295051	295306	1971	-	.	ID="RND-1_FAMILY-96";Tend="1302";Tstart="1046";shortTE="F";uid="fe26b03e-b501-4ecb-a143-cf472f05d2b5"
CM022882.1	RepeatMasker	RC/Helitron	11529966	11530126	1438	-	.	ID="RND-5_FAMILY-861";Tend="964";Tstart="804";shortTE="F";uid="a6706dcc-16e0-4fcf-87d9-92d84fdce2fc"
CM022882.1	RepeatMasker	Unknown	9044174	9044345	762	-	.	ID="RND-1_FAMILY-99";Tend="1104";Tstart="938";shortTE="F";uid="c07a14df-f515-422c-89b7-c3b3ab560414"
CM022882.1	RepeatMasker	LINE/L2	14396168	14396272	422	-	.	ID="RND-6_FAMILY-3778";Tend="1513";Tstart="1408";shortTE="F";uid="50a64d0d-c932-49e8-9abd-07dced3e29ca"
CM022882.1	RepeatMasker	Unknown	5435065	5435738	2776	-	.	ID="RND-1_FAMILY-81";TEgroup="ctg_9%7CRND-1_FAMILY-81%7C1";Tend="1581";Tstart="1154";shortTE="F";uid="b187a5ec-b59e-4254-8993-07c6394305ac"
CM022882.1	RepeatMasker	DNA/CMC-Chapaev-3	2969908	2970391	3626	-	.	ID="RND-6_FAMILY-672";Tend="1410";Tstart="900";shortTE="F";uid="446a3800-b406-43db-85db-e89d4e80aa72"
CM022882.1	RepeatMasker	Unknown	627607	627822	1630	-	.	ID="RND-1_FAMILY-137";Tend="1213";Tstart="989";shortTE="F";uid="14706e82-7c70-4a7c-b65e-2b56ecc636f3"
CM022882.1	RepeatMasker	Unknown	1803671	1803841	637	-	.	ID="RND-2_FAMILY-22";Tend="1141";Tstart="964";shortTE="F";uid="074c83a9-7671-4449-bd55-c12139ea6789"
CM022882.1	RepeatMasker	Unknown	19655383	19655552	762	-	.	ID="RND-1_FAMILY-49";Tend="1173";Tstart="993";shortTE="F";uid="603fc7e0-4c3a-4efc-a474-94c282d71cc3"
CM022882.1	RepeatMasker	Unknown	2995188	2995365	631	-	.	ID="RND-6_FAMILY-446";Tend="1445";Tstart="1259";shortTE="F";uid="05beff60-3b75-4c10-910f-7c576e0de630"
CM022882.1	RepeatMasker	Unknown	16706772	16707087	2178	-	.	ID="RND-6_FAMILY-7290";Tend="1151";Tstart="830";shortTE="F";uid="7878cdcc-3cb9-4393-a86b-7cd4180b8793"
CM022882.1	RepeatMasker	DNA/TcMar-Tc1	13208406	13208673	1211	-	.	ID="RND-1_FAMILY-19";Tend="1713";Tstart="1465";shortTE="F";uid="90a16fb8-5f15-4fe3-920c-a8c8e0d6e1c0"
CM022882.1	RepeatMasker	RC/Helitron	469596	469747	450	-	.	ID="RND-1_FAMILY-314";Tend="886";Tstart="722";shortTE="F";uid="7d679203-2b34-406a-ad69-a9c5afee2c62"
CM022882.1	RepeatMasker	DNA/TcMar-Mariner	4184559	4184855	907	-	.	ID="NMAR-15_HMEL";Tend="310";Tstart="2";shortTE="F";uid="5ecb9362-1ba6-4b8b-8396-c4794331673a"
CM022882.1	RepeatMasker	RC/Helitron	20520561	20520848	2326	-	.	ID="RND-6_FAMILY-12178";Tend="1506";Tstart="1200";shortTE="F";uid="1df579a3-9aea-41b7-8e76-aea39f585a60"
CM022882.1	RepeatMasker	LINE/CRE	9910763	9911020	1041	-	.	ID="RND-5_FAMILY-1280";TEgroup="ctg_9%7CRND-5_FAMILY-1280%7C3";Tend="1288";Tstart="716";shortTE="F";uid="fe654734-8a09-4d6b-8bd5-37f8eb9a62a5"
CM022882.1	RepeatMasker	Unknown	21103746	21103903	1039	-	.	ID="RND-5_FAMILY-1590";Tend="1694";Tstart="1527";shortTE="F";uid="7524b4f8-9a3d-4eaf-bdb5-99ef188dc642"
CM022882.1	RepeatMasker	DNA/hAT-Tip100	19290054	19290494	3613	-	.	ID="RND-6_FAMILY-220";Tend="1296";Tstart="855";shortTE="F";uid="e412af8e-c523-4890-a2ee-b9da2d1a3165"
CM022882.1	RepeatMasker	Unknown	17443664	17443900	1573	-	.	ID="RND-1_FAMILY-606";Tend="1269";Tstart="1029";shortTE="F";uid="69cc396a-d7dc-486b-aa4f-cc9892ca4393"
CM022882.1	RepeatMasker	Unknown	8675975	8676131	965	-	.	ID="RND-4_FAMILY-4275";Tend="1086";Tstart="938";shortTE="F";uid="11565b1f-678b-4678-ac5e-b52900ac5311"
CM022882.1	RepeatMasker	DNA/CMC-Chapaev-3	15902519	15902866	2660	-	.	ID="RND-6_FAMILY-672";Tend="1374";Tstart="1037";shortTE="F";uid="eb6498df-782f-4ee4-8df0-7c1effb2bf25"
CM022882.1	RepeatMasker	Unknown	19633897	19634091	939	-	.	ID="RND-1_FAMILY-266";Tend="1458";Tstart="1267";shortTE="F";uid="11ffdb3e-a69a-424c-992e-0844fe12fa2e"
CM022882.1	RepeatMasker	Unknown	21035812	21036150	2253	-	.	ID="RND-6_FAMILY-7290";TEgroup="ctg_9%7CRND-6_FAMILY-7290%7C23";Tend="1422";Tstart="1155";shortTE="F";uid="03fb49c1-4fc0-4f34-9cc7-9181a032cef7"
CM022882.1	RepeatMasker	Satellite	15605656	15605938	2027	-	.	ID="RND-6_FAMILY-46";Tend="1488";Tstart="1199";shortTE="F";uid="73522bce-3072-4413-9f3b-5b0d38e85fa8"
CM022882.1	RepeatMasker	LINE/I-Jockey	15576435	15576885	3120	-	.	ID="RND-5_FAMILY-870";TEgroup="ctg_9%7CRND-5_FAMILY-870%7C2";Tend="1373";Tstart="1026";shortTE="F";uid="73b18a57-5704-4513-a1f6-c61ac57e7495"
CM022882.1	RepeatMasker	Unknown	2378220	2378668	1853	-	.	ID="RND-6_FAMILY-6755";Tend="1619";Tstart="1023";shortTE="F";uid="14fcda8a-5587-4bca-abba-354b2a2fed12"
CM022882.1	RepeatMasker	Unknown	13887526	13887760	1044	-	.	ID="RND-6_FAMILY-7290";Tend="1409";Tstart="1163";shortTE="F";uid="c2aac25a-5b41-4b22-bd7d-563900c9584d"
CM022882.1	RepeatMasker	Unknown	11704451	11704686	966	-	.	ID="RND-6_FAMILY-10521";Tend="1058";Tstart="786";shortTE="F";uid="22673c3e-c515-430f-b38e-62b79d9e28c4"
CM022882.1	RepeatMasker	Unknown	119451	119657	1616	-	.	ID="RND-1_FAMILY-66";Tend="1139";Tstart="933";shortTE="F";uid="2f56d1b7-15a9-4f6e-914b-c25d1d69dbec"
CM022882.1	RepeatMasker	Unknown	2847483	2847645	898	-	.	ID="RND-6_FAMILY-9040";Tend="1127";Tstart="844";shortTE="F";uid="81e628bc-dfde-4a7b-bbd9-545e057b8e51"
CM022882.1	RepeatMasker	LINE/R1-LOA	16906148	16906260	815	-	.	ID="RND-4_FAMILY-994";Tend="1042";Tstart="930";shortTE="F";uid="f3db2197-f086-422d-bf22-4738618ea444"
CM022882.1	RepeatMasker	SINE/5S	13071732	13071975	2110	-	.	ID="RND-4_FAMILY-2290";Tend="1101";Tstart="858";shortTE="F";uid="c20a195a-8cda-4f55-a05a-ec03fadf6446"
CM022882.1	RepeatMasker	Unknown	15426603	15426755	600	-	.	ID="RND-6_FAMILY-8017";Tend="1430";Tstart="1276";shortTE="F";uid="372b4b3b-0f7f-486d-9831-7bfe1b749a56"
CM022882.1	RepeatMasker	LINE/L2	8200313	8200483	1304	-	.	ID="RND-1_FAMILY-970";Tend="998";Tstart="830";shortTE="F";uid="aa07a844-5ffa-4ec1-9a68-9cd8b8fb5442"
CM022882.1	RepeatMasker	DNA/hAT-Tip100	3381380	3381700	1619	-	.	ID="RND-3_FAMILY-262";Tend="1118";Tstart="830";shortTE="F";uid="1410a45f-54ef-4b93-a96e-517e8353d045"
CM022882.1	RepeatMasker	Unknown	6719904	6720026	579	-	.	ID="RND-2_FAMILY-22";Tend="1076";Tstart="955";shortTE="F";uid="9ad80b13-af9c-47a5-b8fe-7698a683bc1a"
CM022882.1	RepeatMasker	DNA/TcMar-Mariner	8594696	8594967	1245	-	.	ID="MARINER-25_SIN";Tend="287";Tstart="1";shortTE="F";uid="9cd966e6-0d64-402b-b11f-fa1901dada75"
CM022882.1	RepeatMasker	Unknown	269092	269291	1517	-	.	ID="RND-1_FAMILY-368";Tend="1434";Tstart="1231";shortTE="F";uid="b3ac7475-256c-407f-ba29-c1b35f6a703e"
CM022882.1	RepeatMasker	Unknown	4695389	4695587	1552	-	.	ID="RND-6_FAMILY-2803";Tend="1104";Tstart="912";shortTE="F";uid="56675c77-3760-4fc2-acb1-7aabf9fd59dc"
CM022882.1	RepeatMasker	Unknown	5025020	5025217	700	-	.	ID="RND-1_FAMILY-599";Tend="967";Tstart="754";shortTE="F";uid="23260aca-70a8-4a0f-95f8-e9ea1c0d09d1"
CM022882.1	RepeatMasker	LINE/CR1	12307881	12308074	683	-	.	ID="RND-5_FAMILY-1630";Tend="1271";Tstart="1034";shortTE="F";uid="324621b8-9f03-48ab-aa6c-7b2f0ba61500"
CM022882.1	RepeatMasker	DNA/TcMar-Tc1	20275619	20275816	1438	-	.	ID="RND-1_FAMILY-961";Tend="1764";Tstart="1572";shortTE="F";uid="93dee1c8-d7b4-4ab2-aeac-34dd106f36b7"
CM022882.1	RepeatMasker	LINE/I	1887435	1887640	520	-	.	ID="RND-6_FAMILY-288";Tend="1330";Tstart="1073";shortTE="F";uid="3c588558-9cdd-48ad-aef5-c00f581dc185"
CM022882.1	RepeatMasker	RC/Helitron	8306260	8306531	949	-	.	ID="RND-4_FAMILY-808";Tend="1133";Tstart="854";shortTE="F";uid="b0fa767c-3d58-4617-8bb3-99a810b87a88"
CM022882.1	RepeatMasker	RC/Helitron	12345403	12345660	867	-	.	ID="RND-4_FAMILY-808";Tend="1148";Tstart="854";shortTE="F";uid="3b10e303-2c4c-4ff0-9757-644618b50336"
CM022882.1	RepeatMasker	Unknown	2529296	2529443	478	-	.	ID="RND-6_FAMILY-4111";Tend="1359";Tstart="1213";shortTE="F";uid="2dbf05ea-68cf-4f79-8ee1-c137f8555ff0"
CM022882.1	RepeatMasker	Unknown	6131686	6132444	4799	-	.	ID="RND-1_FAMILY-375";Tend="1597";Tstart="887";shortTE="F";uid="c2b5fe46-f439-4f4d-99b9-c9b9ded8017c"
CM022882.1	RepeatMasker	DNA/hAT-Charlie	19338819	19339060	1910	-	.	ID="RND-2_FAMILY-110";Tend="1331";Tstart="1089";shortTE="F";uid="a34ad1de-b9a0-4dac-9558-15cc8cd1699b"
CM022882.1	RepeatMasker	DNA/hAT-Blackjack	12349871	12350095	894	-	.	ID="RND-1_FAMILY-481";Tend="1183";Tstart="943";shortTE="F";uid="eae5e1d8-72d7-4b98-ab79-c1b74cc4c3d1"
CM022882.1	RepeatMasker	Satellite	6720388	6720671	1591	-	.	ID="RND-6_FAMILY-46";Tend="1493";Tstart="1208";shortTE="F";uid="c89f8461-78d1-4d67-94fe-9fe162ae62eb"
CM022882.1	RepeatMasker	Unknown	10568110	10568216	528	-	.	ID="RND-1_FAMILY-777";Tend="1481";Tstart="1374";shortTE="F";uid="d21cfb9a-ef7c-41b4-be21-c962b732a7c3"
CM022882.1	RepeatMasker	DNA/hAT-Tag1	521738	522306	3720	-	.	ID="RND-1_FAMILY-755";Tend="1511";Tstart="956";shortTE="F";uid="5c3eb3e3-ed00-40a5-95ac-fb807d6f5005"
CM022882.1	RepeatMasker	LINE/I	12485989	12486103	412	-	.	ID="RND-4_FAMILY-214";Tend="1086";Tstart="974";shortTE="F";uid="c0c9f833-a8fd-433c-96d2-f824b8397c80"
CM022882.1	RepeatMasker	DNA/hAT-Charlie	16978933	16979117	1059	-	.	ID="RND-2_FAMILY-110";Tend="1320";Tstart="1104";shortTE="F";uid="c6722629-e3fb-436f-b706-a8ff1a1a0dee"
CM022882.1	RepeatMasker	LINE/L2	7791088	7791243	571	-	.	ID="RND-1_FAMILY-484";Tend="2281";Tstart="2130";shortTE="F";uid="4e5a4d43-c045-4602-a74a-f54287ff2246"
CM022882.1	RepeatMasker	Unknown	7683209	7683552	775	-	.	ID="RND-1_FAMILY-251";Tend="508";Tstart="111";shortTE="F";uid="05b3bf74-732c-440f-91dd-b16902909508"
CM022882.1	RepeatMasker	Unknown	3082796	3082919	450	-	.	ID="RND-5_FAMILY-3059";Tend="1152";Tstart="976";shortTE="F";uid="d5f828d1-67f7-4049-bfc1-053b8eeb9aaf"
CM022882.1	RepeatMasker	Unknown	14688807	14690009	9683	-	.	ID="RND-1_FAMILY-101";Tend="2005";Tstart="832";shortTE="F";uid="47561910-f126-4adc-97ee-d3a887ecd82d"
CM022882.1	RepeatMasker	DNA/hAT-Charlie	19871055	19871175	783	-	.	ID="RND-2_FAMILY-110";Tend="1048";Tstart="930";shortTE="F";uid="08c375e0-5cf1-4d6e-9a25-3feb34a648f8"
CM022882.1	RepeatMasker	RC/Helitron	20373044	20373519	2799	-	.	ID="RND-6_FAMILY-20544";Tend="1544";Tstart="978";shortTE="F";uid="6a1c45bc-9eaa-4089-8f9d-aafb7aa494fd"
CM022882.1	RepeatMasker	DNA/hAT-hATx	9852450	9852757	2152	-	.	ID="RND-1_FAMILY-405";Tend="1265";Tstart="953";shortTE="F";uid="a3b39a59-91c8-4601-8c75-a740e705435e"
CM022882.1	RepeatMasker	SINE/tRNA-RTE	9804377	9804553	929	-	.	ID="RND-6_FAMILY-1330";Tend="1119";Tstart="962";shortTE="F";uid="33548a5c-a2d7-42d1-b9d7-ebe22cdda10e"
CM022882.1	RepeatMasker	RC/Helitron	8785201	8785442	598	-	.	ID="RND-6_FAMILY-712";Tend="484";Tstart="290";shortTE="F";uid="df34fb74-d6f7-4bf3-b2b4-bfb5d59fe3fd"
CM022882.1	RepeatMasker	DNA/hAT-Tip100	15629905	15630191	1469	-	.	ID="RND-3_FAMILY-262";Tend="1093";Tstart="813";shortTE="F";uid="d123baa2-3f7c-4682-91b4-2b00a89b128f"
CM022882.1	RepeatMasker	DNA/Maverick	1058959	1059176	1297	-	.	ID="RND-1_FAMILY-686";Tend="1556";Tstart="1339";shortTE="F";uid="303b8bc1-ee28-4b11-8ca0-881b23be3a42"
CM022882.1	RepeatMasker	DNA/hAT-Blackjack	16100824	16102252	2567	-	.	ID="RND-6_FAMILY-511";TEgroup="ctg_9%7CRND-6_FAMILY-511%7C1";Tend="1559";Tstart="89";shortTE="F";uid="869165d1-76a9-40ce-b98f-eb877d9110de"
CM022882.1	RepeatMasker	Unknown	4034807	4035112	1504	-	.	ID="RND-6_FAMILY-3995";Tend="1348";Tstart="1107";shortTE="F";uid="d2c2e6bb-f476-4573-8adc-a22f7f253d77"
CM022882.1	RepeatMasker	DNA/TcMar-Tc1	6539803	6540356	3538	-	.	ID="RND-1_FAMILY-455";Tend="1504";Tstart="930";shortTE="F";uid="795a4e2a-c131-42c8-9e0f-d32e2ca05ac8"
CM022882.1	RepeatMasker	DNA/TcMar-Tc1	4988066	4988196	938	-	.	ID="RND-1_FAMILY-637";Tend="1144";Tstart="1013";shortTE="F";uid="8d5060f2-a523-4ccd-88e1-2b17b71db839"
CM022882.1	RepeatMasker	Unknown	18066370	18066567	1038	-	.	ID="RND-6_FAMILY-13993";Tend="848";Tstart="610";shortTE="F";uid="32cdcfaa-f443-4bc6-a9cb-5935929f5209"
CM022882.1	RepeatMasker	LINE/RTE-BovB	6300692	6300909	1288	-	.	ID="RND-1_FAMILY-75";Tend="1823";Tstart="1604";shortTE="F";uid="98f95038-f073-441b-a569-a5b838b87bf8"
CM022882.1	RepeatMasker	Unknown	4113593	4113703	794	-	.	ID="RND-1_FAMILY-147";Tend="1334";Tstart="1224";shortTE="F";uid="d27c7ff8-063b-4b53-8216-d47c515d201c"
CM022882.1	RepeatMasker	Unknown	571642	572100	3351	-	.	ID="RND-1_FAMILY-358";Tend="908";Tstart="435";shortTE="F";uid="7135c90c-3942-463c-8e4f-8291f9060753"
CM022882.1	RepeatMasker	Unknown	19217403	19217510	614	-	.	ID="RND-1_FAMILY-159";Tend="1221";Tstart="1111";shortTE="F";uid="1c3538fe-79c9-4c56-b9bc-e96e1dddc2a2"
CM022882.1	RepeatMasker	RC/Helitron	3631588	3631987	2752	-	.	ID="RND-4_FAMILY-2756";Tend="1363";Tstart="926";shortTE="F";uid="ed52f9b1-42a2-429b-8f53-87db726f7faa"
CM022882.1	RepeatMasker	Unknown	7059551	7059699	1008	-	.	ID="RND-5_FAMILY-1523";Tend="1112";Tstart="962";shortTE="F";uid="abe8be8d-fcc8-4628-99c8-7223cd074bb0"
CM022882.1	RepeatMasker	Unknown	6524483	6524735	559	-	.	ID="RND-1_FAMILY-846";TEgroup="ctg_9%7CRND-1_FAMILY-846%7C2";Tend="1613";Tstart="1516";shortTE="F";uid="79c4b038-540b-47ce-9f6d-eaff26813e53"
CM022882.1	RepeatMasker	Unknown	8585613	8586267	4576	-	.	ID="RND-1_FAMILY-126";Tend="1561";Tstart="927";shortTE="F";uid="395d44fa-1e4d-44bd-b354-e60a7fa8f289"
CM022882.1	RepeatMasker	DNA/TcMar-Tc1	21913648	21913817	809	-	.	ID="RND-1_FAMILY-19";Tend="987";Tstart="819";shortTE="F";uid="e04aafc9-6d78-43a6-ab9a-4573293418eb"
CM022882.1	RepeatMasker	Unknown	5163528	5163820	435	-	.	ID="RND-5_FAMILY-698";TEgroup="ctg_9%7CRND-5_FAMILY-698%7C4";Tend="1184";Tstart="800";shortTE="T";uid="134ba52a-153d-4884-8994-1aee71936cd8"
CM022882.1	RepeatMasker	Satellite	19906977	19907347	1030	-	.	ID="RND-6_FAMILY-46";TEgroup="ctg_9%7CRND-6_FAMILY-46%7C8";Tend="1419";Tstart="1227";shortTE="F";uid="598a5636-8255-4c4f-8f01-26b02f8faa3d"
CM022882.1	RepeatMasker	LINE/R1	12940809	12941114	1126	-	.	ID="RND-5_FAMILY-1256";Tend="1292";Tstart="965";shortTE="F";uid="c8139d72-fe92-4a1b-9929-9b65d6769067"
CM022882.1	RepeatMasker	Unknown	13204613	13204735	460	-	.	ID="RND-5_FAMILY-1952";Tend="1286";Tstart="1180";shortTE="F";uid="10783d71-c7f0-4a16-9da2-a19674d2b9ae"
CM022882.1	RepeatMasker	Unknown	5641980	5642127	586	-	.	ID="RND-6_FAMILY-9040";Tend="1322";Tstart="1164";shortTE="F";uid="e69210ad-66c8-4f6a-93e2-dd3807933aaa"
CM022882.1	RepeatMasker	RC/Helitron	16102934	16103225	1241	-	.	ID="RND-6_FAMILY-4124";Tend="1605";Tstart="1303";shortTE="F";uid="7091f8c6-eeee-4cf9-9232-01c176911a8b"
CM022882.1	RepeatMasker	Unknown	13054292	13054916	893	-	.	ID="RND-1_FAMILY-624";Tend="1372";Tstart="854";shortTE="F";uid="e72c279c-1a2a-41ae-a913-af43b47894d4"
CM022882.1	RepeatMasker	RC/Helitron	1446467	1446645	1302	-	.	ID="RND-1_FAMILY-285";Tend="1090";Tstart="884";shortTE="F";uid="15268371-85d8-470f-b3de-44a9d6a49d90"
CM022882.1	RepeatMasker	Unknown	15709663	15710304	4051	-	.	ID="RND-1_FAMILY-63";Tend="1320";Tstart="680";shortTE="F";uid="3d849f21-649e-422d-a938-6a7b8fa98344"
CM022882.1	RepeatMasker	DNA/hAT-Tip100	11609793	11610000	945	-	.	ID="RND-3_FAMILY-262";Tend="1015";Tstart="803";shortTE="F";uid="7aafe930-4f2d-4e9c-814b-73e18d684486"
CM022882.1	RepeatMasker	LTR/Copia	16801218	16802097	2439	-	.	ID="RND-6_FAMILY-2605";TEgroup="ctg_9%7CRND-6_FAMILY-2605%7C4";Tend="1122";Tstart="383";shortTE="F";uid="6aee7868-b9ec-4962-9dbb-84482f008608"
CM022882.1	RepeatMasker	Satellite	7482713	7482894	911	-	.	ID="RND-3_FAMILY-672";Tend="1157";Tstart="984";shortTE="F";uid="fcd81186-6517-47ac-b6ea-9ab066596ac4"
CM022882.1	RepeatMasker	DNA/TcMar-Tc1	5214331	5215560	8874	-	.	ID="RND-1_FAMILY-971";Tend="2017";Tstart="712";shortTE="F";uid="3a3914fc-7a79-4175-ac2d-c8d272c6f56f"
CM022882.1	RepeatMasker	SINE/5S	22117327	22117497	891	-	.	ID="RND-3_FAMILY-220";Tend="1262";Tstart="1089";shortTE="F";uid="ed6174ca-f249-4d9b-80d0-ec1a1744fb75"
CM022882.1	RepeatMasker	LINE/Penelope	2474693	2475105	2762	-	.	ID="RND-5_FAMILY-309";Tend="1159";Tstart="745";shortTE="F";uid="ff6541b4-883f-4895-9f90-1db529ec8ce8"
CM022882.1	RepeatMasker	Unknown	18090453	18090670	1434	-	.	ID="RND-1_FAMILY-233";Tend="1026";Tstart="806";shortTE="F";uid="ac781082-4f0f-4313-9a28-c7741041a3e5"
CM022882.1	RepeatMasker	Unknown	19692719	19692931	1627	-	.	ID="RND-1_FAMILY-66";Tend="1152";Tstart="932";shortTE="F";uid="b6a56ad3-fc5d-4e90-8274-4e2faf1d7885"
CM022882.1	RepeatMasker	Unknown	11710944	11711082	725	-	.	ID="RND-5_FAMILY-4504";Tend="772";Tstart="625";shortTE="F";uid="3f79e502-c3a3-4e84-9c43-0d1a6ac76d48"
CM022882.1	RepeatMasker	LINE/Dong-R4	9956028	9956167	1154	-	.	ID="RND-6_FAMILY-3597";Tend="839";Tstart="699";shortTE="F";uid="435f6581-b192-43e2-90b4-92ff9a93cd85"
CM022882.1	RepeatMasker	Unknown	15644885	15645048	786	-	.	ID="RND-5_FAMILY-580";Tend="989";Tstart="814";shortTE="F";uid="0ddde835-917c-4a19-be50-557da10033d2"
CM022882.1	RepeatMasker	DNA/TcMar-Tc1	13839242	13839483	1433	-	.	ID="RND-5_FAMILY-1670";Tend="1217";Tstart="970";shortTE="F";uid="98883cf8-4d49-4b3c-bfca-3b42b30368b6"
CM022882.1	RepeatMasker	Unknown	13242981	13244078	2964	-	.	ID="RND-6_FAMILY-1126";Tend="1856";Tstart="9";shortTE="F";uid="8e6afe1d-247d-4550-9f2d-b24e5f3d25d7"
CM022882.1	RepeatMasker	Unknown	12123288	12123745	2398	-	.	ID="RND-4_FAMILY-132";Tend="1513";Tstart="981";shortTE="F";uid="91e0036d-faff-4de3-9fba-617bac01c354"
CM022882.1	RepeatMasker	Unknown	8838647	8838992	1008	-	.	ID="RND-6_FAMILY-3992";Tend="1538";Tstart="1177";shortTE="F";uid="beb6ad5f-1694-4ca4-afb8-74d3e58f14fa"
CM022882.1	RepeatMasker	LINE/RTE-BovB	9337427	9337656	1575	-	.	ID="RND-1_FAMILY-75";Tend="1833";Tstart="1604";shortTE="F";uid="5bad5d16-9d93-4123-85b6-ceaaacb4ea1c"
CM022882.1	RepeatMasker	Unknown	9713821	9714218	2600	-	.	ID="RND-2_FAMILY-87";Tend="1345";Tstart="940";shortTE="F";uid="ddb8e605-e30e-4da2-b563-4accb733be53"
CM022882.1	RepeatMasker	LINE/Penelope	4567382	4567856	1620	-	.	ID="RND-1_FAMILY-923";TEgroup="ctg_9%7CRND-1_FAMILY-923%7C3";Tend="1773";Tstart="1233";shortTE="F";uid="18297b1c-bb27-4eef-9c49-fda9d6a54e57"
CM022882.1	RepeatMasker	Unknown	6831357	6831477	724	-	.	ID="RND-4_FAMILY-132";Tend="1063";Tstart="951";shortTE="F";uid="95e790ee-a7ae-43e3-a9d8-49ff2e36a270"
CM022882.1	RepeatMasker	LINE/L2	3971304	3971618	2667	-	.	ID="RND-6_FAMILY-7684";Tend="1381";Tstart="1066";shortTE="F";uid="21ca0028-789e-454f-9a2b-66e5eead3ac7"
CM022882.1	RepeatMasker	LINE/I	10531803	10532132	1907	-	.	ID="RND-6_FAMILY-8245";Tend="1374";Tstart="1020";shortTE="F";uid="2c0a0437-2f2d-4f09-9a6b-abb54f212737"
CM022882.1	RepeatMasker	LINE/CR1	4467035	4467479	2750	-	.	ID="RND-5_FAMILY-235";Tend="1328";Tstart="897";shortTE="F";uid="85221ba4-78d3-4b8b-bdb9-754d45875948"
CM022882.1	RepeatMasker	Unknown	15096628	15097227	4018	-	.	ID="RND-1_FAMILY-49";Tend="1538";Tstart="954";shortTE="F";uid="5101ba7a-a101-4afe-8f65-20d509bb225c"
CM022882.1	RepeatMasker	Satellite	6873870	6874132	1806	-	.	ID="RND-6_FAMILY-46";Tend="1494";Tstart="1232";shortTE="F";uid="16fbe24d-ca4f-4249-9fea-2771a5c96114"
CM022882.1	RepeatMasker	LINE/RTE-BovB	14312906	14313218	1921	-	.	ID="RND-1_FAMILY-30";Tend="1122";Tstart="786";shortTE="F";uid="4a78da52-d7e7-4715-aa9c-211089b9fe33"
CM022882.1	RepeatMasker	Unknown	3179366	3179466	514	-	.	ID="RND-1_FAMILY-298";Tend="413";Tstart="313";shortTE="F";uid="a43f426e-0390-4b04-adad-e88831256901"
CM022882.1	RepeatMasker	LINE/RTE-BovB	18330141	18330521	2544	-	.	ID="RND-1_FAMILY-75";Tend="1824";Tstart="1456";shortTE="F";uid="15b08faf-3821-48b5-adb9-a0ee927ae532"
CM022882.1	RepeatMasker	Unknown	9965140	9965250	525	-	.	ID="RND-5_FAMILY-34";Tend="1115";Tstart="1007";shortTE="F";uid="dadea03e-e7d3-4621-90ab-638a6aaf54f7"
CM022882.1	RepeatMasker	DNA/hAT-Tip100	6098156	6098368	1235	-	.	ID="RND-4_FAMILY-2323";Tend="1311";Tstart="1081";shortTE="F";uid="a89eaa4e-8420-4791-a246-6ce4d7086ca4"
CM022882.1	RepeatMasker	LINE/RTE-BovB	16938533	16938755	1444	-	.	ID="RND-1_FAMILY-75";Tend="1823";Tstart="1602";shortTE="F";uid="dac91af5-d1d2-408e-bc9e-2116ea656c7b"
CM022882.1	RepeatMasker	Unknown	10637876	10638247	2056	-	.	ID="RND-2_FAMILY-87";Tend="1302";Tstart="939";shortTE="F";uid="9a8f6d66-ccf8-4c44-8da5-79be0f802a5b"
CM022882.1	RepeatMasker	LINE/RTE-BovB	1446840	1447098	957	-	.	ID="RND-1_FAMILY-75";Tend="1828";Tstart="1609";shortTE="F";uid="8f831df3-39b3-415b-a015-3c3029f25137"
CM022882.1	RepeatMasker	LINE/I	11864882	11865378	2041	-	.	ID="RND-6_FAMILY-1301";Tend="1201";Tstart="665";shortTE="F";uid="32131223-6cac-4171-a632-b5bf9d0060d2"
CM022882.1	RepeatMasker	Unknown	5770149	5770264	542	-	.	ID="RND-6_FAMILY-9040";Tend="1184";Tstart="1055";shortTE="F";uid="68c3be0d-318f-4d16-867f-a89f5e509fb7"
CM022882.1	RepeatMasker	LINE/I	13167349	13167622	2106	-	.	ID="RND-6_FAMILY-3072";Tend="996";Tstart="703";shortTE="F";uid="a6b15c54-a2e1-4dab-bcf2-0897a4941313"
CM022882.1	RepeatMasker	Unknown	12010298	12010715	1625	-	.	ID="RND-6_FAMILY-11688";Tend="1153";Tstart="790";shortTE="F";uid="c572d181-862e-4647-9d7a-2d74dc83a79d"
CM022882.1	RepeatMasker	Unknown	21110666	21110813	522	-	.	ID="RND-4_FAMILY-1697";Tend="929";Tstart="790";shortTE="F";uid="204d17aa-fdfe-4cb5-86e7-d7a18378ea0d"
CM022882.1	RepeatMasker	DNA/TcMar-Tc1	4508884	4510240	9127	-	.	ID="RND-1_FAMILY-873";Tend="1757";Tstart="340";shortTE="F";uid="c329022a-232a-42ba-94a8-88cc7de3cab1"
CM022882.1	RepeatMasker	RC/Helitron	9253381	9253990	2006	-	.	ID="RND-6_FAMILY-317";TEgroup="ctg_9%7CRND-6_FAMILY-317%7C3";Tend="1169";Tstart="927";shortTE="F";uid="00ba5d6f-8949-4235-92de-13f15dbf7bb7"
CM022882.1	RepeatMasker	Unknown	3991243	3991670	2131	-	.	ID="RND-1_FAMILY-864";Tend="1564";Tstart="1125";shortTE="F";uid="2dac3ea6-d02b-4752-94b4-a9c75a339b1b"
CM022882.1	RepeatMasker	DNA/Academ-1	9171890	9172656	5604	-	.	ID="RND-1_FAMILY-657";Tend="1214";Tstart="481";shortTE="F";uid="58e85dae-f5f1-4d7b-8e0e-5deb31b8f1de"
CM022882.1	RepeatMasker	Unknown	8378675	8378879	932	-	.	ID="RND-6_FAMILY-902";Tend="1101";Tstart="884";shortTE="F";uid="bb72bde6-90c7-4378-b14f-64f781b2b86f"
CM022882.1	RepeatMasker	Unknown	8559675	8559806	836	-	.	ID="RND-6_FAMILY-399";Tend="1216";Tstart="1086";shortTE="F";uid="059d3f7c-0501-4535-a776-49d6d274113d"
CM022882.1	RepeatMasker	RC/Helitron	2262092	2262522	2276	-	.	ID="RND-6_FAMILY-6185";TEgroup="ctg_9%7CRND-6_FAMILY-6185%7C1";Tend="1153";Tstart="871";shortTE="F";uid="bebb7c1f-a88d-478d-8069-998ecc1ba83f"
CM022882.1	RepeatMasker	Unknown	12827479	12827664	566	-	.	ID="RND-1_FAMILY-49";Tend="1176";Tstart="965";shortTE="F";uid="e985c096-2080-4aff-aa7a-08c4081c31d3"
CM022882.1	RepeatMasker	DNA/TcMar-Tc1	2035629	2036126	3839	-	.	ID="RND-4_FAMILY-1141";Tend="1132";Tstart="647";shortTE="F";uid="c33b8229-202f-4f50-9b38-78ce9dfe5712"
CM022882.1	RepeatMasker	LINE/RTE-BovB	3656395	3656546	489	-	.	ID="RTE-33_LMI";Tend="3294";Tstart="3145";shortTE="F";uid="b1254734-bced-4637-8c95-f1151da9eb1d"
CM022882.1	RepeatMasker	Unknown	10671885	10672027	1016	-	.	ID="RND-6_FAMILY-5252";Tend="1040";Tstart="894";shortTE="F";uid="3189a618-7953-46cf-a595-1ec18d737fb0"
CM022882.1	RepeatMasker	DNA/TcMar-Tc1	12612297	12612446	919	-	.	ID="RND-6_FAMILY-1003";Tend="1154";Tstart="1001";shortTE="F";uid="14a502b0-baa3-4dfc-bd77-ec95cf095c41"
CM022882.1	RepeatMasker	DNA/hAT-Tip100	17180703	17181194	3171	-	.	ID="RND-6_FAMILY-6216";Tend="1393";Tstart="911";shortTE="F";uid="818267f9-dc9d-474d-b812-916ccf9a7c6d"
CM022882.1	RepeatMasker	DNA/hAT-Tip100	1357384	1357632	2003	-	.	ID="RND-6_FAMILY-2368";Tend="1452";Tstart="1180";shortTE="F";uid="4ed78703-9c5b-487c-a277-a4de15bd8635"
CM022882.1	RepeatMasker	LINE/RTE-BovB	19103780	19104055	2100	-	.	ID="RND-1_FAMILY-75";Tend="1823";Tstart="1550";shortTE="F";uid="15350883-1476-4e31-bd3b-f2a3d248adb7"
CM022882.1	RepeatMasker	DNA/hAT-Tip100	21781927	21782388	2850	-	.	ID="RND-6_FAMILY-6216";Tend="1387";Tstart="889";shortTE="F";uid="c304292f-2e23-45c8-a25d-2560762f905d"
CM022882.1	RepeatMasker	Unknown	18695473	18695639	953	-	.	ID="RND-1_FAMILY-81";Tend="1527";Tstart="1370";shortTE="F";uid="aa3c49b7-c473-4e29-88ed-1392fec78f07"
CM022882.1	RepeatMasker	Unknown	17801345	17801455	704	-	.	ID="RND-5_FAMILY-1421";Tend="1773";Tstart="1660";shortTE="F";uid="1909db7d-1e1d-4f86-ba2e-022195cfccba"
CM022882.1	RepeatMasker	DNA/MULE-MuDR	134165	134339	1363	-	.	ID="RND-1_FAMILY-161";Tend="1108";Tstart="935";shortTE="F";uid="2bbcf2da-c289-434e-898d-623a44598d1a"
CM022882.1	RepeatMasker	RC/Helitron	18625558	18626117	4098	-	.	ID="RND-1_FAMILY-8";Tend="1554";Tstart="976";shortTE="F";uid="f2827c0c-7661-4749-b33e-5a9934383ec7"
CM022882.1	RepeatMasker	Unknown	5780361	5780775	1643	-	.	ID="RND-1_FAMILY-337";TEgroup="ctg_9%7CRND-1_FAMILY-337%7C1";Tend="1133";Tstart="907";shortTE="F";uid="6e27a218-e8d9-4db1-ac0d-485d33e6338b"
CM022882.1	RepeatMasker	Unknown	12436379	12436533	487	-	.	ID="RND-4_FAMILY-30";Tend="1262";Tstart="1097";shortTE="F";uid="3e43d637-b6d3-4a27-8580-451313a83b9f"
CM022882.1	RepeatMasker	Satellite	3754934	3755201	1973	-	.	ID="RND-6_FAMILY-46";Tend="1487";Tstart="1225";shortTE="F";uid="51ed6674-7245-4055-bb85-44593d687cd3"
CM022882.1	RepeatMasker	DNA/hAT-Tip100	8138771	8139050	1422	-	.	ID="RND-4_FAMILY-2323";Tend="2186";Tstart="1923";shortTE="F";uid="28c9fd2f-4367-4dfa-88e2-fc9044913bd6"
CM022882.1	RepeatMasker	Unknown	17001345	17001470	889	-	.	ID="RND-1_FAMILY-39";Tend="1303";Tstart="1184";shortTE="F";uid="8b9386ee-44d9-403a-8313-71ede3c3cb1f"
CM022882.1	RepeatMasker	Unknown	6901492	6901640	1242	-	.	ID="RND-5_FAMILY-871";Tend="1073";Tstart="925";shortTE="F";uid="77bf6ec8-ecaa-4a58-82e3-18af8b651532"
CM022882.1	RepeatMasker	DNA/TcMar-Tc1	9209246	9209556	2027	-	.	ID="RND-5_FAMILY-701";Tend="1843";Tstart="1520";shortTE="F";uid="8b4328f1-80a4-47db-adc9-6a8a5a0f8bb1"
CM022882.1	RepeatMasker	LINE/R1-LOA	19227589	19228072	2843	-	.	ID="RND-1_FAMILY-938";Tend="1121";Tstart="625";shortTE="F";uid="21c18fd1-e31f-4b41-b456-7f0b2f523b9d"
CM022882.1	RepeatMasker	RC/Helitron	15628117	15628274	594	-	.	ID="RND-1_FAMILY-35";Tend="1287";Tstart="1131";shortTE="F";uid="820f2a36-ea4f-416b-9493-303f80e1870f"
CM022882.1	RepeatMasker	LINE/RTE-BovB	10147108	10147311	979	-	.	ID="RND-1_FAMILY-30";Tend="1012";Tstart="800";shortTE="F";uid="d666d919-4a26-414c-a700-d7a4ff3f94b5"
CM022882.1	RepeatMasker	SINE/tRNA-RTE	4164529	4164742	1281	-	.	ID="RND-6_FAMILY-1330";Tend="1119";Tstart="933";shortTE="F";uid="9be6b178-e37b-4044-824e-cb486d16f641"
CM022882.1	RepeatMasker	Unknown	5083060	5083234	1320	-	.	ID="RND-1_FAMILY-337";Tend="1131";Tstart="949";shortTE="F";uid="4d312188-e197-4036-8a0c-cb8358b5bfc8"
CM022882.1	RepeatMasker	Unknown	20523746	20523975	1878	-	.	ID="RND-6_FAMILY-6836";Tend="1161";Tstart="932";shortTE="F";uid="cdc50e64-049b-418f-ab64-faaa5c05f083"
CM022882.1	RepeatMasker	Satellite	11373152	11373794	3137	-	.	ID="RND-6_FAMILY-46";Tend="1480";Tstart="906";shortTE="F";uid="a0f4ee7b-47d5-4146-bc76-c3c33569caea"
CM022882.1	RepeatMasker	DNA/hAT-Tip100	13277112	13277494	2086	-	.	ID="RND-1_FAMILY-209";Tend="1319";Tstart="877";shortTE="F";uid="5f59fd96-0ec5-4f3e-b195-828bc305170a"
CM022882.1	RepeatMasker	Unknown	19330910	19331133	1530	-	.	ID="RND-1_FAMILY-199";Tend="535";Tstart="311";shortTE="F";uid="e8645ed0-cb4c-4dcf-99ad-0dc43466e3a2"
CM022882.1	RepeatMasker	Unknown	1896324	1896459	579	-	.	ID="RND-6_FAMILY-8017";Tend="1378";Tstart="1267";shortTE="F";uid="a86eef2c-7ae2-4f30-a598-ebfe4634f92c"
CM022882.1	RepeatMasker	RC/Helitron	731796	732512	5134	-	.	ID="RND-5_FAMILY-688";Tend="1683";Tstart="927";shortTE="F";uid="1b6aad68-f21a-4a2d-a946-fedaa1ad0179"
CM022882.1	RepeatMasker	LINE/RTE-BovB	8064332	8064892	657	-	.	ID="RND-5_FAMILY-1885";Tend="1222";Tstart="1099";shortTE="F";uid="9fd90075-9122-438c-b3c2-7ff8d5192129"
CM022882.1	RepeatMasker	LINE/Penelope	5795001	5795204	573	-	.	ID="RND-6_FAMILY-2845";Tend="1299";Tstart="1097";shortTE="F";uid="3199f900-cd35-4281-857b-39dce9a325df"
CM022882.1	RepeatMasker	LINE/RTE-BovB	7078854	7079024	1209	-	.	ID="RND-1_FAMILY-75";Tend="1325";Tstart="1155";shortTE="F";uid="914b3563-566d-4a37-ba3c-837f2278d255"
CM022882.1	RepeatMasker	Unknown	1296621	1297571	6556	-	.	ID="RND-6_FAMILY-1679";Tend="1193";Tstart="189";shortTE="F";uid="ac5e580c-06a4-4773-80da-1a189e53356c"
CM022882.1	RepeatMasker	DNA/TcMar-Tc1	762029	762326	2323	-	.	ID="RND-5_FAMILY-20";Tend="1064";Tstart="778";shortTE="F";uid="814b7f3c-2019-4353-a10f-a60650e8c8ec"
CM022882.1	RepeatMasker	Unknown	772957	773095	1096	-	.	ID="RND-1_FAMILY-152";Tend="1106";Tstart="966";shortTE="F";uid="d6e96451-f774-447d-8567-af9c4669b728"
CM022882.1	RepeatMasker	DNA/hAT-Blackjack	5617598	5617797	457	-	.	ID="RND-4_FAMILY-1024";Tend="1950";Tstart="1775";shortTE="F";uid="ae1cb61d-2ebd-4a4e-aaa4-add72475f6da"
CM022882.1	RepeatMasker	Unknown	9881829	9881996	903	-	.	ID="RND-1_FAMILY-422";Tend="978";Tstart="797";shortTE="F";uid="ad1aac39-6d1a-4513-978a-5d52c65aeb0a"
CM022882.1	RepeatMasker	DNA/TcMar-Tc1	4515986	4516294	439	-	.	ID="RND-5_FAMILY-6";Tend="520";Tstart="169";shortTE="F";uid="0a045309-8e68-4218-b757-7244ce78f5ef"
CM022882.1	RepeatMasker	Unknown	5955926	5956075	1185	-	.	ID="RND-6_FAMILY-7290";Tend="1309";Tstart="1160";shortTE="F";uid="7578ae99-3d89-4a34-88e0-94045e71b68a"
CM022882.1	RepeatMasker	RC/Helitron	20049016	20049547	3547	-	.	ID="RND-6_FAMILY-17586";Tend="2319";Tstart="1759";shortTE="F";uid="42422dad-f96e-43a5-903b-d32e5f30d086"
CM022882.1	RepeatMasker	Unknown	240513	240988	950	-	.	ID="RND-1_FAMILY-310";TEgroup="ctg_9%7CRND-1_FAMILY-310%7C1";Tend="1089";Tstart="789";shortTE="F";uid="2306a2f8-8249-47b6-8644-76cd3a6e8e13"
CM022882.1	RepeatMasker	Unknown	8060266	8060541	1089	-	.	ID="RND-4_FAMILY-1041";Tend="1363";Tstart="1078";shortTE="F";uid="275cd45e-42bd-4d42-b99e-aa97d5426c10"
CM022882.1	RepeatMasker	Unknown	15500865	15501153	502	-	.	ID="RND-5_FAMILY-197";Tend="1407";Tstart="1109";shortTE="F";uid="953868b8-f2b6-42eb-a241-c2beea15bdec"
CM022882.1	RepeatMasker	DNA/hAT-Blackjack	13139474	13139670	1092	-	.	ID="RND-6_FAMILY-511";Tend="1542";Tstart="1287";shortTE="F";uid="59b7be03-0f11-4e65-8822-4f32dc3c849c"
CM022882.1	RepeatMasker	LINE/R1-LOA	2431578	2431867	1853	-	.	ID="RND-1_FAMILY-618";Tend="1101";Tstart="821";shortTE="F";uid="a8efa576-46bf-4778-b603-481c64544a13"
CM022882.1	RepeatMasker	DNA/Kolobok-T2	20547334	20547442	702	-	.	ID="RND-1_FAMILY-20";Tend="944";Tstart="833";shortTE="F";uid="2ae519c2-3ddb-4d8a-86c7-012aa8818e50"
CM022882.1	RepeatMasker	SINE/tRNA-RTE	4323252	4323541	2051	-	.	ID="RND-1_FAMILY-48";Tend="1177";Tstart="888";shortTE="F";uid="bddb5f39-2341-43f4-99f8-fbf64fa8e10d"
CM022882.1	RepeatMasker	Unknown	9743481	9743743	631	-	.	ID="RND-6_FAMILY-158";Tend="2778";Tstart="2550";shortTE="F";uid="8b96c37b-8c9a-4701-978c-bb65acdce1bd"
CM022882.1	RepeatMasker	RC/Helitron	21014916	21015139	1644	-	.	ID="RND-5_FAMILY-688";Tend="1690";Tstart="1469";shortTE="F";uid="f70ed0fc-0909-4b58-9f8f-f195bb1f3fee"
CM022882.1	RepeatMasker	DNA/hAT-Tip100	8149741	8150052	1630	-	.	ID="RND-3_FAMILY-262";Tend="1116";Tstart="816";shortTE="F";uid="de1f7905-e6ae-4440-b444-096776497ac0"
CM022882.1	RepeatMasker	LINE/CR1	15003836	15004249	2887	-	.	ID="RND-6_FAMILY-8660";Tend="1517";Tstart="1084";shortTE="F";uid="68436f56-009d-405b-8192-2c4ebd89fcce"
CM022882.1	RepeatMasker	LINE/RTE-BovB	7199355	7199574	1560	-	.	ID="RND-1_FAMILY-75";Tend="1823";Tstart="1610";shortTE="F";uid="0b404657-6fc9-4086-9382-6ac55dab3b26"
CM022882.1	RepeatMasker	Unknown	21764845	21764985	449	-	.	ID="RND-6_FAMILY-4117";Tend="2004";Tstart="1851";shortTE="F";uid="d0005965-1b2b-4809-a79d-8004162f2b4d"
CM022882.1	RepeatMasker	LINE/RTE-BovB	7625903	7626124	1557	-	.	ID="RND-1_FAMILY-75";Tend="1823";Tstart="1604";shortTE="F";uid="1b128f14-32e2-4de9-9d8d-c8b62f6e502e"
CM022882.1	RepeatMasker	Unknown	9819177	9819404	1763	-	.	ID="RND-1_FAMILY-159";Tend="1188";Tstart="967";shortTE="F";uid="8e4748b8-7651-4c0c-a102-1646d4817bea"
CM022882.1	RepeatMasker	Satellite	8009354	8009512	769	-	.	ID="RND-3_FAMILY-672";Tend="1071";Tstart="914";shortTE="F";uid="e1a1bb53-559a-4f25-9f0b-95e47f3cb96d"
CM022882.1	RepeatMasker	Unknown	11150695	11150864	537	-	.	ID="RND-6_FAMILY-4632";Tend="2244";Tstart="2060";shortTE="F";uid="062027e1-3083-4bd3-a6c2-b376bb822d4d"
CM022882.1	RepeatMasker	Unknown	7490534	7490766	1480	-	.	ID="RND-6_FAMILY-5252";Tend="1040";Tstart="824";shortTE="F";uid="7017247f-ec72-4e68-8eac-64925cfba207"
CM022882.1	RepeatMasker	RC/Helitron	21513740	21514033	1797	-	.	ID="RND-5_FAMILY-688";Tend="1728";Tstart="1429";shortTE="F";uid="4ce4926e-f4a0-4bd2-9ce5-57a2613cc505"
CM022882.1	RepeatMasker	RC/Helitron	18373649	18374061	3138	-	.	ID="RND-5_FAMILY-688";Tend="1342";Tstart="931";shortTE="F";uid="77b36d5c-0bbd-4a98-a5c6-c7e8058496fa"
CM022882.1	RepeatMasker	Unknown	20095160	20095397	1109	-	.	ID="RND-1_FAMILY-336";Tend="1203";Tstart="972";shortTE="F";uid="9db7070d-4b63-442b-ba3c-a997f636bf08"
CM022882.1	RepeatMasker	Unknown	18317267	18317802	2480	-	.	ID="RND-6_FAMILY-1688";Tend="1352";Tstart="734";shortTE="F";uid="5535d216-38a4-4d5a-9068-516552080e65"
CM022882.1	RepeatMasker	Unknown	4744719	4744917	730	-	.	ID="RND-6_FAMILY-9040";Tend="1226";Tstart="1040";shortTE="F";uid="111d6bcd-08d6-4aad-9641-25adcc6693d3"
CM022882.1	RepeatMasker	DNA/TcMar-Tc1	5507774	5507993	1729	-	.	ID="RND-1_FAMILY-455";Tend="1532";Tstart="1311";shortTE="F";uid="03552468-2445-4c9b-af6a-5cc5150e10b1"
CM022882.1	RepeatMasker	Unknown	11217817	11218551	1205	-	.	ID="RND-6_FAMILY-11719";TEgroup="ctg_9%7CRND-6_FAMILY-11719%7C9";Tend="1677";Tstart="909";shortTE="F";uid="fa469354-0af0-4b54-8936-29281c48ae60"
CM022882.1	RepeatMasker	Unknown	7252015	7252320	1209	-	.	ID="RND-5_FAMILY-949";Tend="693";Tstart="310";shortTE="F";uid="3455ec20-9603-4774-95a7-9c8898eec1b2"
CM022882.1	RepeatMasker	Unknown	18019134	18019293	555	-	.	ID="RND-6_FAMILY-1647";Tend="758";Tstart="597";shortTE="F";uid="02620d0d-3e04-410c-b12d-e0421ee8eb3b"
CM022882.1	RepeatMasker	LINE/L2	18921895	18922025	800	-	.	ID="RND-6_FAMILY-3778";Tend="1789";Tstart="1656";shortTE="F";uid="6e613d4d-a52c-4f48-ad8b-c22675ec0899"
CM022882.1	RepeatMasker	LINE/RTE-BovB	4185776	4185930	853	-	.	ID="RND-1_FAMILY-75";Tend="1823";Tstart="1676";shortTE="F";uid="2bec77d5-7bb6-4587-87e7-ee0099e4a8a6"
CM022882.1	RepeatMasker	Unknown	16318292	16318436	820	-	.	ID="RND-4_FAMILY-642";Tend="1153";Tstart="885";shortTE="F";uid="91bd64d6-f7f6-480c-be44-9b75a0226508"
CM022882.1	RepeatMasker	SINE/MIR	19405009	19405151	604	-	.	ID="RND-1_FAMILY-44";Tend="1015";Tstart="873";shortTE="F";uid="fc574b63-bfd4-4a58-b132-e6bfd25a3997"
CM022882.1	RepeatMasker	Unknown	9873639	9874045	2463	-	.	ID="RND-4_FAMILY-209";Tend="1347";Tstart="933";shortTE="F";uid="9e318290-9ce0-4580-a286-161e9063b521"
CM022882.1	RepeatMasker	Unknown	14340069	14340586	4046	-	.	ID="RND-5_FAMILY-751";Tend="2209";Tstart="1690";shortTE="F";uid="ccd13864-c031-4a64-9ab6-c6a927f16a46"
CM022882.1	RepeatMasker	LINE/RTE-BovB	9179607	9179933	2265	-	.	ID="RND-1_FAMILY-30";Tend="1121";Tstart="796";shortTE="F";uid="69288855-78cc-426c-868c-ee6505e0149d"
CM022882.1	RepeatMasker	Unknown	14501184	14501401	1745	-	.	ID="RND-1_FAMILY-210";Tend="1143";Tstart="928";shortTE="F";uid="ca43e92c-36a6-483d-ab70-72f7cf9fa515"
CM022882.1	RepeatMasker	Unknown	1197981	1198149	621	-	.	ID="RND-5_FAMILY-1251";Tend="1245";Tstart="1090";shortTE="F";uid="c909cdad-117d-4916-94ec-0fc6b367275c"
CM022882.1	RepeatMasker	SINE/5S	843772	844027	2316	-	.	ID="RND-6_FAMILY-1021";Tend="1210";Tstart="955";shortTE="F";uid="581fbbe2-7e70-465e-a13e-049ac88a579a"
CM022882.1	RepeatMasker	Satellite	19092217	19092764	2801	-	.	ID="RND-5_FAMILY-399";Tend="1527";Tstart="935";shortTE="F";uid="485381ff-52c0-4fc7-a73e-739bfc90cd3e"
CM022882.1	RepeatMasker	LINE/RTE-BovB	16707671	16707882	981	-	.	ID="RND-1_FAMILY-30";Tend="1125";Tstart="891";shortTE="F";uid="9195e05e-e10a-4e63-9383-4b21e5025980"
CM022882.1	RepeatMasker	DNA/MULE-MuDR	10474782	10474958	1000	-	.	ID="RND-1_FAMILY-161";Tend="1126";Tstart="936";shortTE="F";uid="8510a619-c9a1-4614-8064-6c3e3aab4fca"
CM022882.1	RepeatMasker	Unknown	21929124	21929273	674	-	.	ID="RND-3_FAMILY-254";Tend="1257";Tstart="1097";shortTE="F";uid="063a0494-7eb4-45a3-abf0-932336b307e5"
CM022882.1	RepeatMasker	RC/Helitron	7516122	7516788	1091	-	.	ID="RND-6_FAMILY-4711";Tend="1622";Tstart="889";shortTE="F";uid="886908a9-b122-4612-b60d-82e5e5ea6880"
CM022882.1	RepeatMasker	RC/Helitron	20036600	20036889	1455	-	.	ID="RND-1_FAMILY-50";Tend="1166";Tstart="875";shortTE="F";uid="25d7d771-754e-4e6c-a6b5-b22fcb428266"
CM022882.1	RepeatMasker	RC/Helitron	20648298	20648571	1615	-	.	ID="RND-5_FAMILY-848";Tend="1216";Tstart="913";shortTE="F";uid="37e02d68-1748-4b2d-8599-235269183cb4"
CM022882.1	RepeatMasker	LTR	21294711	21295578	4113	-	.	ID="RND-6_FAMILY-934";TEgroup="ctg_9%7CRND-6_FAMILY-934%7C2";Tend="2595";Tstart="1160";shortTE="F";uid="1669192b-395c-4811-b13e-5b3d8fe678dc"
CM022882.1	RepeatMasker	Unknown	6299367	6299467	446	-	.	ID="RND-6_FAMILY-3679";Tend="1707";Tstart="1605";shortTE="F";uid="7d5c15d9-c7da-44b6-8eed-9278a1b8c10c"
CM022882.1	RepeatMasker	DNA/MULE-MuDR	10326311	10326452	802	-	.	ID="RND-1_FAMILY-161";Tend="1077";Tstart="936";shortTE="F";uid="9d3afa6b-a219-4f41-bf05-1963c46215e1"
CM022882.1	RepeatMasker	Unknown	6614149	6614260	486	-	.	ID="RND-6_FAMILY-6755";Tend="1261";Tstart="1158";shortTE="F";uid="c2180ae1-d15a-4aa6-883c-20fecae73707"
CM022882.1	RepeatMasker	Unknown	15876955	15877092	582	-	.	ID="RND-4_FAMILY-560";Tend="1007";Tstart="849";shortTE="F";uid="82ef2f8a-55b9-4c5c-a024-d41f125fc072"
CM022882.1	RepeatMasker	DNA/hAT-Charlie	350197	350535	2971	-	.	ID="RND-1_FAMILY-458";Tend="1214";Tstart="877";shortTE="F";uid="8c827c6e-2f99-455f-967e-723377838535"
CM022882.1	RepeatMasker	DNA/TcMar-Mariner	21676544	21676746	667	-	.	ID="HALYOMORPHA_HALYS-5_FAMILY-689";Tend="258";Tstart="48";shortTE="F";uid="3f45213d-e186-49ff-a77b-795f277c98f9"
CM022882.1	RepeatMasker	Unknown	9500484	9500611	565	-	.	ID="RND-1_FAMILY-99";Tend="1009";Tstart="881";shortTE="F";uid="2704654a-8eec-4f3b-b417-7ae62072c819"
CM022882.1	RepeatMasker	Unknown	18085176	18085516	873	-	.	ID="RND-6_FAMILY-3805";TEgroup="ctg_9%7CRND-6_FAMILY-3805%7C1";Tend="1518";Tstart="873";shortTE="F";uid="3d4aea49-aaab-451c-a14e-6640bc4e3284"
CM022882.1	RepeatMasker	DNA/TcMar-Tc1	20927264	20927967	5906	-	.	ID="RND-1_FAMILY-288";Tend="1687";Tstart="978";shortTE="F";uid="9b4bd95b-07f2-431a-a93b-2437198870d6"
CM022882.1	RepeatMasker	Unknown	18896134	18896489	1339	-	.	ID="RND-6_FAMILY-7290";Tend="1393";Tstart="1015";shortTE="F";uid="a2879777-e438-4916-bdd2-42de6854a626"
CM022882.1	RepeatMasker	LINE/Penelope	4967602	4968422	2562	-	.	ID="RND-5_FAMILY-1586";TEgroup="ctg_9%7CRND-5_FAMILY-1586%7C2";Tend="1546";Tstart="870";shortTE="F";uid="914b5708-5ec7-474a-8118-b2dfc111b2fb"
CM022882.1	RepeatMasker	RC/Helitron	20701412	20702178	5970	-	.	ID="RND-5_FAMILY-470";Tend="1707";Tstart="945";shortTE="F";uid="83036fcb-66e9-451b-8281-e7698c6535f7"
CM022882.1	RepeatMasker	DNA/TcMar-Tc1	8199214	8199357	792	-	.	ID="RND-6_FAMILY-1003";Tend="1643";Tstart="1506";shortTE="F";uid="851f5272-0ea1-4847-878d-5fa3ea14dba3"
CM022882.1	RepeatMasker	SINE/tRNA-RTE	1859980	1860177	814	-	.	ID="RND-1_FAMILY-48";Tend="1139";Tstart="889";shortTE="F";uid="d2926ebf-1333-49ec-9a5e-f30764ac6775"
CM022882.1	RepeatMasker	Unknown	10607605	10607715	425	-	.	ID="RND-5_FAMILY-4504";Tend="762";Tstart="648";shortTE="F";uid="90c63d82-09b1-4b56-b06d-2938261fd6eb"
CM022882.1	RepeatMasker	LINE/L2	11999723	11999890	809	-	.	ID="RND-6_FAMILY-2440";Tend="1409";Tstart="1260";shortTE="F";uid="7c636e40-54cc-450e-844c-af79910c2be9"
CM022882.1	RepeatMasker	Unknown	12810961	12811078	420	-	.	ID="RND-6_FAMILY-6725";Tend="114";Tstart="3";shortTE="F";uid="d45d51bf-8af4-4373-a091-97a430edc917"
CM022882.1	RepeatMasker	RC/Helitron	12294904	12295524	4850	-	.	ID="RND-4_FAMILY-269";Tend="1993";Tstart="1370";shortTE="F";uid="12169c74-a3a7-4f69-903f-95bc38cf0c6f"
CM022882.1	RepeatMasker	Unknown	19367038	19367241	1719	-	.	ID="RND-5_FAMILY-2476";Tend="1089";Tstart="873";shortTE="F";uid="26d484ab-7726-4f6b-a96f-99a45435cbcd"
CM022882.1	RepeatMasker	Unknown	17196843	17197134	1525	-	.	ID="RND-6_FAMILY-9040";Tend="1243";Tstart="976";shortTE="F";uid="92041fd6-de88-4507-aafd-26dcc8f1c870"
CM022882.1	RepeatMasker	Unknown	3713458	3713616	838	-	.	ID="RND-1_FAMILY-287";Tend="1096";Tstart="912";shortTE="F";uid="4a7e3ab8-8f60-47af-b3bb-032103d0641f"
CM022882.1	RepeatMasker	LINE/Penelope	5408734	5408849	431	-	.	ID="RND-1_FAMILY-304";Tend="1405";Tstart="1303";shortTE="F";uid="fb6a5c72-bb55-454f-8ea2-6b0526aec1f8"
CM022882.1	RepeatMasker	SINE/5S	9060496	9060763	2393	-	.	ID="RND-6_FAMILY-1021";Tend="1207";Tstart="940";shortTE="F";uid="ec39f4f9-a91d-4a83-af32-c87048325b11"
CM022882.1	RepeatMasker	LINE/RTE-BovB	11788197	11788455	1635	-	.	ID="RND-6_FAMILY-380";Tend="1134";Tstart="874";shortTE="F";uid="f1d802d7-165b-4635-9ac0-d64fdba4bf45"
CM022882.1	RepeatMasker	DNA/TcMar-Tc1	10679095	10679770	4918	-	.	ID="RND-6_FAMILY-1003";Tend="1638";Tstart="957";shortTE="F";uid="5162dd2e-7f46-4b5c-8565-0d5cddfdcae4"
CM022882.1	RepeatMasker	Unknown	16095701	16095959	1014	-	.	ID="RND-6_FAMILY-1250";Tend="925";Tstart="648";shortTE="F";uid="33725439-7006-4f72-81a3-e8cc47724553"
CM022882.1	RepeatMasker	Unknown	15291932	15292109	1102	-	.	ID="RND-6_FAMILY-7290";Tend="1396";Tstart="1217";shortTE="F";uid="ae3e384e-5b9c-46b7-a282-25679daa9160"
CM022882.1	RepeatMasker	SINE/tRNA-RTE	10236506	10236617	750	-	.	ID="RND-6_FAMILY-11569";Tend="1178";Tstart="1063";shortTE="F";uid="af453850-f0f4-43ce-a415-cbcb5a38afba"
CM022882.1	RepeatMasker	Unknown	9983090	9983191	459	-	.	ID="RND-6_FAMILY-11931";Tend="1135";Tstart="1026";shortTE="F";uid="b05bcaf8-7b56-4827-93e9-52f0caa7bb32"
CM022882.1	RepeatMasker	Unknown	1867412	1867571	547	-	.	ID="RND-4_FAMILY-642";Tend="949";Tstart="814";shortTE="F";uid="682675fc-faee-4763-bb3e-ca4d8c69d2c8"
CM022882.1	RepeatMasker	LTR	14389311	14389799	2223	-	.	ID="RND-6_FAMILY-1428";Tend="1451";Tstart="839";shortTE="F";uid="3e4cf39b-e488-4017-8886-6997c9f2db8d"
CM022882.1	RepeatMasker	LINE/Penelope	1094881	1095010	788	-	.	ID="RND-1_FAMILY-145";Tend="1541";Tstart="1417";shortTE="F";uid="153ae67e-1d59-4bc8-aedf-566c0154e914"
CM022882.1	RepeatMasker	Unknown	2595663	2596001	2620	-	.	ID="RND-6_FAMILY-1901";Tend="1636";Tstart="1298";shortTE="F";uid="d09d7c68-811a-4358-91d9-f9ada0ef5c0d"
CM022882.1	RepeatMasker	Unknown	11419510	11419728	1488	-	.	ID="RND-6_FAMILY-5252";Tend="1042";Tstart="820";shortTE="F";uid="fd70164e-7776-4766-870c-b4252920eb0f"
CM022882.1	RepeatMasker	LINE/Penelope	2642383	2642563	930	-	.	ID="RND-1_FAMILY-254";Tend="1583";Tstart="1400";shortTE="F";uid="27ebfec0-8788-4489-957d-afc56ba9e535"
CM022882.1	RepeatMasker	Unknown	19736859	19737223	1987	-	.	ID="RND-5_FAMILY-523";Tend="1203";Tstart="848";shortTE="F";uid="bdbc2ac8-02ef-426b-8e7f-6fba9db56488"
CM022882.1	RepeatMasker	Satellite	605550	605781	1879	-	.	ID="RND-5_FAMILY-2656";Tend="894";Tstart="662";shortTE="F";uid="bc9ee181-79f6-47e6-be68-9e3b92769589"
CM022882.1	RepeatMasker	Unknown	4900322	4900495	705	-	.	ID="RND-6_FAMILY-9040";Tend="1332";Tstart="1107";shortTE="F";uid="2f5da2c2-e586-4d40-a0c0-fc1d5dec2632"
CM022882.1	RepeatMasker	Satellite	20878593	20878756	723	-	.	ID="RND-6_FAMILY-577";Tend="912";Tstart="746";shortTE="F";uid="985a0399-a1ed-487e-af1d-b38a786ddd93"
CM022882.1	RepeatMasker	Unknown	1603273	1603408	933	-	.	ID="RND-1_FAMILY-219";Tend="1088";Tstart="950";shortTE="F";uid="41616b58-a731-48fb-a5a8-74381254c8fa"
CM022882.1	RepeatMasker	DNA/TcMar-Tc1	11552517	11552618	543	-	.	ID="rnd-1_family-360";Tend="1595";Tstart="1512";shortTE="F";uid="adcdedf7-51f8-4145-9982-62c1a4308635"
CM022882.1	RepeatMasker	DNA/hAT-Tip100	13805164	13805335	810	-	.	ID="rnd-3_family-262";Tend="1130";Tstart="933";shortTE="F";uid="3571c7e2-563a-400c-a325-1b59b678a1a3"
CM022882.1	RepeatMasker	Unknown	5364442	5364682	991	-	.	ID="RND-4_FAMILY-737";Tend="1068";Tstart="786";shortTE="F";uid="aaa02688-9635-4a0c-96b6-880a9fb3b229"
CM022882.1	RepeatMasker	Unknown	1374546	1375567	4807	-	.	ID="RND-6_FAMILY-10973";Tend="1830";Tstart="853";shortTE="F";uid="4f6b8b87-cbd8-4847-a887-afbeae4f9c51"
CM022882.1	RepeatMasker	DNA/hAT-Tip100	381317	381430	776	-	.	ID="RND-6_FAMILY-6216";Tend="1392";Tstart="1280";shortTE="F";uid="4041db3e-2387-423b-91b3-02e2b4865820"
CM022882.1	RepeatMasker	LINE/Penelope	15405361	15405676	554	-	.	ID="RND-5_FAMILY-178";TEgroup="ctg_9%7CRND-5_FAMILY-178%7C4";Tend="1557";Tstart="1241";shortTE="T";uid="456d133e-1628-4bf4-894e-66c79c296b23"
CM022882.1	RepeatMasker	RC/Helitron	4477175	4477350	1143	-	.	ID="RND-5_FAMILY-848";Tend="1614";Tstart="1440";shortTE="F";uid="e5b781a2-e64d-4a4b-a58b-dc060b1a385b"
CM022882.1	RepeatMasker	Unknown	17467538	17467768	687	-	.	ID="RND-5_FAMILY-1523";Tend="1107";Tstart="854";shortTE="F";uid="be9eb649-99bf-4db5-8f79-fc629d0e437c"
CM022882.1	RepeatMasker	DNA/TcMar-Tc1	6765830	6766427	4747	-	.	ID="RND-5_FAMILY-2403";Tend="1541";Tstart="928";shortTE="F";uid="ae63fa76-604b-42ca-9b19-240abd8c1b2e"
CM022882.1	RepeatMasker	DNA	1462344	1462638	2388	-	.	ID="RND-6_FAMILY-13327";Tend="1235";Tstart="934";shortTE="F";uid="44259880-a454-4165-a5bb-7ff0fd8336b9"
CM022882.1	RepeatMasker	LTR/Copia	9609611	9609803	633	-	.	ID="RND-6_FAMILY-2605";Tend="1341";Tstart="1181";shortTE="F";uid="b7508ec8-d5ea-4a3d-9265-9955521fde0f"
CM022882.1	RepeatMasker	Unknown	15783988	15784153	989	-	.	ID="RND-4_FAMILY-560";Tend="1013";Tstart="851";shortTE="F";uid="f60dadf5-c934-4c16-bb99-e052378ba34c"
CM022882.1	RepeatMasker	RC/Helitron	20912664	20913265	4258	-	.	ID="RND-1_FAMILY-31";Tend="1534";Tstart="930";shortTE="F";uid="3147d1ed-eb38-4158-a622-540adde77ceb"
CM022882.1	RepeatMasker	DNA	9226282	9226408	476	-	.	ID="RND-4_FAMILY-311";Tend="1486";Tstart="1356";shortTE="F";uid="e30b7751-4256-4e65-b349-d9f19cc06743"
CM022882.1	RepeatMasker	Unknown	7196942	7197271	1336	-	.	ID="RND-1_FAMILY-67";Tend="1740";Tstart="1391";shortTE="F";uid="befe9c83-9083-41de-9745-395b6869ec74"
CM022882.1	RepeatMasker	DNA/PIF-Harbinger	9148959	9149658	1277	-	.	ID="RND-6_FAMILY-2621";TEgroup="ctg_9%7CRND-6_FAMILY-2621%7C1";Tend="1370";Tstart="861";shortTE="F";uid="21e614d1-e946-42a0-be9b-b93b93b20d9a"
CM022882.1	RepeatMasker	Unknown	3419854	3419960	675	-	.	ID="RND-1_FAMILY-203";Tend="869";Tstart="770";shortTE="F";uid="4e3a0a82-67e8-42cd-b7b1-bcdea38df317"
CM022882.1	RepeatMasker	DNA/CMC-Chapaev-3	17100050	17100272	1576	-	.	ID="RND-6_FAMILY-2378";Tend="1307";Tstart="1065";shortTE="F";uid="279c59e0-6949-4b3e-b9ba-fa91a395641a"
CM022882.1	RepeatMasker	Unknown	6638540	6638780	1632	-	.	ID="RND-4_FAMILY-828";Tend="1125";Tstart="880";shortTE="F";uid="cb99a668-a73d-4058-9244-6160792ea55c"
CM022882.1	RepeatMasker	RC/Helitron	2574706	2574844	498	-	.	ID="RND-6_FAMILY-8344";Tend="1243";Tstart="1072";shortTE="F";uid="b836a72b-5b92-4e94-a041-26b5fdb9921d"
CM022882.1	RepeatMasker	LINE/I-Jockey	10970173	10970301	527	-	.	ID="RND-6_FAMILY-2665";Tend="2609";Tstart="2480";shortTE="F";uid="3c30413c-1634-46a9-8af8-be63939c35ce"
CM022882.1	RepeatMasker	RC/Helitron	11306929	11307160	865	-	.	ID="RND-6_FAMILY-2083";Tend="1725";Tstart="1456";shortTE="F";uid="66c9dce5-e141-484c-9098-27f98c00f7db"
CM022882.1	RepeatMasker	Unknown	14038290	14038571	611	-	.	ID="RND-1_FAMILY-485";Tend="1264";Tstart="1096";shortTE="F";uid="b726ad53-28d7-4fce-99f0-0a7dd4807f56"
CM022882.1	RepeatMasker	SINE/tRNA-RTE	2368250	2368465	1438	-	.	ID="RND-4_FAMILY-384";Tend="1130";Tstart="908";shortTE="F";uid="e3840503-efda-4c13-b1f5-41ba33986d5b"
CM022882.1	RepeatMasker	RC/Helitron	10561213	10561540	1009	-	.	ID="RND-1_FAMILY-50";Tend="1192";Tstart="892";shortTE="F";uid="4de8718a-a859-45d5-8ab5-34281ce6632b"
CM022882.1	RepeatMasker	Unknown	7101693	7102006	2311	-	.	ID="RND-6_FAMILY-1527";Tend="1223";Tstart="911";shortTE="F";uid="08d36624-c23e-4edc-84d9-70f71a992a27"
CM022882.1	RepeatMasker	DNA/hAT-Tip100	1859776	1859980	636	-	.	ID="RND-4_FAMILY-13";Tend="1095";Tstart="863";shortTE="F";uid="a78f2298-f508-469c-9061-10dd392d965e"
CM022882.1	RepeatMasker	Unknown	1767501	1767679	1074	-	.	ID="RND-1_FAMILY-336";Tend="1159";Tstart="980";shortTE="F";uid="7e2eba94-d356-4aa6-bca6-72d47b6d2df4"
CM022882.1	RepeatMasker	SINE/tRNA-RTE	21156437	21156746	2345	-	.	ID="RND-4_FAMILY-632";Tend="1098";Tstart="791";shortTE="F";uid="75616295-59b8-4b6e-a082-3632743a9e99"
CM022882.1	RepeatMasker	DNA/hAT-Blackjack	9205540	9205678	504	-	.	ID="RND-1_FAMILY-603";Tend="1369";Tstart="1192";shortTE="F";uid="0e48cb6c-0861-4aca-9004-70e45f7650b4"
CM022882.1	RepeatMasker	Unknown	12293678	12293832	1194	-	.	ID="RND-1_FAMILY-428";Tend="1012";Tstart="863";shortTE="F";uid="2d6ee6fb-9ec8-4bdb-b30d-53f119850412"
CM022882.1	RepeatMasker	Unknown	6509895	6510031	757	-	.	ID="RND-1_FAMILY-55";Tend="975";Tstart="832";shortTE="F";uid="4f2854fa-33dd-45fc-984b-ee88e27f671c"
CM022882.1	RepeatMasker	SINE/tRNA-RTE	8423556	8423665	622	-	.	ID="RND-4_FAMILY-384";Tend="1033";Tstart="919";shortTE="F";uid="8232d588-e8c1-4d60-8e14-b0dc8a21048e"
CM022882.1	RepeatMasker	Unknown	14396546	14396655	642	-	.	ID="RND-5_FAMILY-1590";Tend="1640";Tstart="1527";shortTE="F";uid="86c251d8-7d6e-471b-b67f-e1874f0a4b61"
CM022882.1	RepeatMasker	LTR/ERV1	17573034	17573179	1031	-	.	ID="RND-1_FAMILY-174";Tend="1039";Tstart="904";shortTE="F";uid="404f3df7-9bfc-4d20-9fd0-f637eddf3bfd"
CM022882.1	RepeatMasker	Unknown	15107685	15107786	510	-	.	ID="RND-4_FAMILY-30";Tend="1202";Tstart="1092";shortTE="F";uid="cf2c3a50-96c0-49b4-a9e5-54021da03dc2"
CM022882.1	RepeatMasker	SINE/MIR	19524241	19524414	1113	-	.	ID="RND-1_FAMILY-44";Tend="1192";Tstart="1006";shortTE="F";uid="07e7095e-39a0-429b-9493-594afc8d4dd5"
CM022882.1	RepeatMasker	Unknown	15569619	15569786	461	-	.	ID="RND-6_FAMILY-1647";Tend="736";Tstart="543";shortTE="F";uid="4543610e-67be-4225-b044-e07dfd61eba3"
CM022882.1	RepeatMasker	RC/Helitron	18362465	18362577	833	-	.	ID="RND-1_FAMILY-197";Tend="960";Tstart="848";shortTE="F";uid="52da28f4-b090-4e08-be99-422acb1aa8dc"
CM022882.1	RepeatMasker	DNA/TcMar-Tc1	4443700	4444318	3725	-	.	ID="RND-1_FAMILY-423";Tend="1695";Tstart="952";shortTE="F";uid="e054ab07-2b54-4700-a24a-09154230d40b"
CM022882.1	RepeatMasker	DNA/TcMar-Tc1	3779384	3780101	5041	-	.	ID="RND-1_FAMILY-54";Tend="1681";Tstart="897";shortTE="F";uid="a68503ec-55d3-4ed2-a55e-e60523935727"
CM022882.1	RepeatMasker	Unknown	16006825	16007231	2507	-	.	ID="RND-6_FAMILY-1527";Tend="1373";Tstart="921";shortTE="F";uid="aadc4713-8c5b-4ad2-87a8-beff76923171"
CM022882.1	RepeatMasker	Unknown	16605235	16605422	1284	-	.	ID="RND-2_FAMILY-22";Tend="1146";Tstart="959";shortTE="F";uid="082b3d19-2c99-454d-b63b-b1d20ab569ce"
CM022882.1	RepeatMasker	DNA/hAT-Tip100	1871089	1871538	3015	-	.	ID="RND-1_FAMILY-209";Tend="1365";Tstart="877";shortTE="F";uid="77724628-a203-477a-a8a3-bc8c0087cf43"
CM022882.1	RepeatMasker	Unknown	21746203	21746310	920	-	.	ID="RND-1_FAMILY-115";Tend="1275";Tstart="1166";shortTE="F";uid="390d013f-b94f-4a77-8fff-71e343a888ad"
CM022882.1	RepeatMasker	DNA/MULE-MuDR	361138	361330	1553	-	.	ID="RND-1_FAMILY-161";Tend="1127";Tstart="940";shortTE="F";uid="9becad53-dca8-4187-a09e-23f52043fe0d"
CM022882.1	RepeatMasker	Unknown	2753377	2753489	788	-	.	ID="RND-1_FAMILY-66";Tend="1038";Tstart="926";shortTE="F";uid="eadbcf1d-eafc-4572-9a6c-44d086825d65"
CM022882.1	RepeatMasker	Unknown	10054271	10054472	478	-	.	ID="RND-4_FAMILY-30";Tend="1096";Tstart="909";shortTE="F";uid="6d8e012f-0045-4148-a3d5-cf7477ddc4ba"
CM022882.1	RepeatMasker	SINE/tRNA-RTE	6667667	6667908	644	-	.	ID="RND-1_FAMILY-48";TEgroup="ctg_9%7CRND-1_FAMILY-48%7C8";Tend="1145";Tstart="1010";shortTE="F";uid="4f4ab02c-8cd4-48fa-9bdc-fc404a730e80"
CM022882.1	RepeatMasker	RC/Helitron	7107665	7107791	1033	-	.	ID="RND-6_FAMILY-707";Tend="1466";Tstart="1340";shortTE="F";uid="193d5f50-d55b-4d32-9d4d-ed5f7b4f75f2"
CM022882.1	RepeatMasker	DNA/TcMar-Mariner	4707998	4708379	1060	-	.	ID="MARINER-3_LMI";TEgroup="ctg_9%7CMARINER-3_LMI%7C2";Tend="611";Tstart="366";shortTE="F";uid="719f50aa-6c5d-4eaf-94d2-e5801aefb9f2"
CM022882.1	RepeatMasker	LINE/RTE-BovB	18268116	18268254	728	-	.	ID="RND-6_FAMILY-380";Tend="1031";Tstart="893";shortTE="F";uid="3b6fc6e0-f57b-46e7-9984-e3521f149b45"
CM022882.1	RepeatMasker	Unknown	11718022	11718300	957	-	.	ID="RND-6_FAMILY-3995";Tend="1373";Tstart="1105";shortTE="F";uid="c5c3738e-4228-4605-9e7a-7a0450947071"
CM022882.1	RepeatMasker	DNA/hAT-Tip100	18735109	18735398	1018	-	.	ID="RND-5_FAMILY-3574";Tend="1331";Tstart="1062";shortTE="F";uid="31da2bb6-b54e-4ab0-b440-31ad2116b2f5"
CM022882.1	RepeatMasker	Unknown	2331059	2331259	1643	-	.	ID="RND-1_FAMILY-624";Tend="1054";Tstart="854";shortTE="F";uid="83296e61-f05c-4a5d-8c29-c8c888bc7f14"
CM022882.1	RepeatMasker	DNA/hAT-Charlie	1892754	1892894	1061	-	.	ID="RND-2_FAMILY-110";Tend="1320";Tstart="1181";shortTE="F";uid="ad5a5c19-71ce-4760-972b-1b36ff29c7a8"
CM022882.1	RepeatMasker	Unknown	21999686	21999853	634	-	.	ID="RND-5_FAMILY-1523";Tend="1112";Tstart="934";shortTE="F";uid="aff69d82-8a46-4097-a359-62c930874443"
CM022882.1	RepeatMasker	SINE/MIR	10158399	10158837	953	-	.	ID="RND-1_FAMILY-44";TEgroup="ctg_9%7CRND-1_FAMILY-44%7C12";Tend="1170";Tstart="920";shortTE="F";uid="0be24f14-4e01-4098-b629-b9291373cf8d"
CM022882.1	RepeatMasker	LINE/CRE	8276440	8276581	1054	-	.	ID="RND-4_FAMILY-376";Tend="1375";Tstart="1232";shortTE="F";uid="33673b79-1e50-44a5-813c-9f342e51bc82"
CM022882.1	RepeatMasker	Unknown	17145058	17145180	933	-	.	ID="RND-1_FAMILY-606";Tend="1069";Tstart="949";shortTE="F";uid="b70e8d94-7502-45b7-83b7-77efdb1b7f77"
CM022882.1	RepeatMasker	DNA/hAT-Tip100	14888253	14888726	3365	-	.	ID="RND-1_FAMILY-209";Tend="1338";Tstart="877";shortTE="F";uid="31370aa4-6015-4134-91e6-51cb1fabb29a"
CM022882.1	RepeatMasker	LINE/I-Jockey	8696926	8697374	412	-	.	ID="RND-4_FAMILY-1457";TEgroup="ctg_9%7CRND-4_FAMILY-1457%7C2";Tend="1219";Tstart="881";shortTE="T";uid="9124fa37-62b5-477d-820f-143507adf27c"
CM022882.1	RepeatMasker	RC/Helitron	16090929	16091483	2036	-	.	ID="RND-6_FAMILY-4124";Tend="1753";Tstart="1241";shortTE="F";uid="492adccf-89af-4a39-8982-c7229cc971cc"
CM022882.1	RepeatMasker	DNA/TcMar-Tc1	19576369	19576966	2960	-	.	ID="RND-1_FAMILY-226";Tend="1775";Tstart="1230";shortTE="F";uid="6b93a3ca-fb91-47b4-9356-cc18c45e0ca3"
CM022882.1	RepeatMasker	Unknown	10905198	10905325	626	-	.	ID="RND-6_FAMILY-9040";Tend="1110";Tstart="981";shortTE="F";uid="cd58351a-b884-495e-b70f-5d5bf191fd57"
CM022882.1	RepeatMasker	Unknown	19741214	19741333	481	-	.	ID="RND-6_FAMILY-9040";Tend="1531";Tstart="1407";shortTE="F";uid="39d51b1a-535a-4c03-96cd-4e5f5d4b2c12"
CM022882.1	RepeatMasker	LINE/CRE	20315003	20315217	493	-	.	ID="RND-5_FAMILY-1280";Tend="1265";Tstart="966";shortTE="F";uid="d1693530-3414-457f-b1bb-eed0a66d81a2"
CM022882.1	RepeatMasker	Unknown	6591756	6592072	1682	-	.	ID="RND-4_FAMILY-132";Tend="1538";Tstart="1196";shortTE="F";uid="91c9b3e1-0b06-4450-8bf3-1558a6999bde"
CM022882.1	RepeatMasker	Unknown	12442168	12442291	761	-	.	ID="RND-6_FAMILY-3995";Tend="1383";Tstart="1265";shortTE="F";uid="9bfa6334-db2e-4554-85d0-ef372db56a39"
CM022882.1	RepeatMasker	Unknown	19164114	19164242	488	-	.	ID="RND-5_FAMILY-650";Tend="944";Tstart="831";shortTE="F";uid="c21833f8-8b96-44d2-a244-c615c531fcf7"
CM022882.1	RepeatMasker	LINE/RTE-BovB	1801031	1801465	500	-	.	ID="RTE-10_LMI";Tend="3106";Tstart="2670";shortTE="F";uid="25634ddd-cd52-4d38-b44a-90e0a2909de3"
CM022882.1	RepeatMasker	Unknown	7015062	7015367	2321	-	.	ID="RND-1_FAMILY-96";Tend="1285";Tstart="979";shortTE="F";uid="b57535db-ec92-4b21-9f40-9b05835e8f29"
CM022882.1	RepeatMasker	Unknown	3627694	3628229	1637	-	.	ID="RND-5_FAMILY-1118";TEgroup="ctg_9%7CRND-5_FAMILY-1118%7C1";Tend="1386";Tstart="1015";shortTE="F";uid="67bf7e1c-0ca8-486d-b0ab-2df992144a5e"
CM022882.1	RepeatMasker	Unknown	8391821	8391972	670	-	.	ID="RND-2_FAMILY-22";Tend="1137";Tstart="968";shortTE="F";uid="a7820070-9454-4ee7-b2ef-50b620fa65ef"
CM022882.1	RepeatMasker	LINE/RTE-BovB	13096449	13096631	1023	-	.	ID="RND-5_FAMILY-1885";Tend="1063";Tstart="882";shortTE="F";uid="401d3039-7436-4c18-856e-e265172467de"
CM022882.1	RepeatMasker	Unknown	19830793	19830909	626	-	.	ID="RND-1_FAMILY-121";Tend="1024";Tstart="907";shortTE="F";uid="56deb30c-f2ac-406f-99e5-4dbb5a77dd52"
CM022882.1	RepeatMasker	Unknown	4661777	4662292	789	-	.	ID="RND-1_FAMILY-323";TEgroup="ctg_9%7CRND-1_FAMILY-323%7C3";Tend="3145";Tstart="304";shortTE="F";uid="7dee65bc-b4de-4aa6-924b-530851738b98"
CM022882.1	RepeatMasker	DNA/hAT-hATx	3422273	3422929	4367	-	.	ID="RND-1_FAMILY-405";Tend="1645";Tstart="955";shortTE="F";uid="6745c279-0a2b-4644-97f9-53f55ecf892c"
CM022882.1	RepeatMasker	Unknown	13254766	13254903	937	-	.	ID="RND-6_FAMILY-9342";Tend="1116";Tstart="975";shortTE="F";uid="68e113fe-6161-427a-ae25-d03d14872fa7"
CM022882.1	RepeatMasker	RC/Helitron	21419328	21419445	762	-	.	ID="RND-6_FAMILY-8344";Tend="1238";Tstart="1122";shortTE="F";uid="f02707d3-64d8-4556-a5cd-4a1bf05e69e1"
CM022882.1	RepeatMasker	Unknown	6758143	6758553	3209	-	.	ID="RND-2_FAMILY-87";Tend="1315";Tstart="907";shortTE="F";uid="437f64f7-a51b-4f18-8029-cf4f8f2d477d"
CM022882.1	RepeatMasker	Unknown	1995502	1995764	1410	-	.	ID="RND-1_FAMILY-287";Tend="1475";Tstart="1159";shortTE="F";uid="7c6eb2dc-cc47-4ab4-ab90-3454f9a31208"
CM022882.1	RepeatMasker	LINE/L2	14332920	14333088	657	-	.	ID="RND-6_FAMILY-14305";Tend="1758";Tstart="1592";shortTE="F";uid="0fffb318-edc8-48ec-9c83-e116ac2fe3ea"
CM022882.1	RepeatMasker	LINE/I	10061860	10062196	1250	-	.	ID="RND-5_FAMILY-991";Tend="1495";Tstart="1161";shortTE="F";uid="57aaeb7f-0273-4618-8803-4e15b3708f81"
CM022882.1	RepeatMasker	DNA/TcMar-Tc1	7785917	7786351	3272	-	.	ID="RND-5_FAMILY-701";Tend="1455";Tstart="1011";shortTE="F";uid="145da766-913a-427f-a46f-199b4462042d"
CM022882.1	RepeatMasker	DNA/hAT-Tip100	2883100	2883215	771	-	.	ID="RND-4_FAMILY-13";Tend="988";Tstart="876";shortTE="F";uid="c9571528-666f-4dac-8062-78131daa827e"
CM022882.1	RepeatMasker	Unknown	8854868	8855096	815	-	.	ID="RND-1_FAMILY-203";Tend="967";Tstart="734";shortTE="F";uid="ab97c142-f195-45ad-9651-557d15a68847"
CM022882.1	RepeatMasker	Unknown	7034757	7035371	2233	-	.	ID="RND-6_FAMILY-1527";TEgroup="ctg_9%7CRND-6_FAMILY-1527%7C5";Tend="1304";Tstart="911";shortTE="F";uid="5349dcea-b43c-40a8-bcb0-55ff312a5235"
CM022882.1	RepeatMasker	Unknown	21662384	21662689	2363	-	.	ID="RND-1_FAMILY-96";Tend="1284";Tstart="969";shortTE="F";uid="7b8a03fb-f08b-4830-8320-5cb0aed10f3f"
CM022882.1	RepeatMasker	Unknown	9971856	9971976	577	-	.	ID="RND-1_FAMILY-137";Tend="1124";Tstart="992";shortTE="F";uid="b3bd024a-8f06-442f-a774-ddfff5490953"
CM022882.1	RepeatMasker	Unknown	9561376	9561793	3171	-	.	ID="RND-1_FAMILY-160";Tend="1385";Tstart="953";shortTE="F";uid="7cc0173b-1fac-483f-bd30-e134ddfb1df9"
CM022882.1	RepeatMasker	Unknown	11399109	11399421	2066	-	.	ID="RND-6_FAMILY-232";Tend="2028";Tstart="1705";shortTE="F";uid="6cfefbfd-5c0e-4089-b855-9519aace741b"
CM022882.1	RepeatMasker	RC/Helitron	9208667	9208783	565	-	.	ID="RND-1_FAMILY-170";Tend="293";Tstart="179";shortTE="F";uid="c481c53f-28f3-4161-ad22-efaaff7605f6"
CM022882.1	RepeatMasker	Unknown	1913968	1914104	911	-	.	ID="RND-4_FAMILY-30";Tend="1049";Tstart="910";shortTE="F";uid="f5fde38f-fc16-48d4-bc67-a41d0ae5f490"
CM022882.1	RepeatMasker	Unknown	12084849	12085200	1071	-	.	ID="RND-6_FAMILY-87";Tend="1475";Tstart="1131";shortTE="F";uid="580296c8-a848-4163-9419-78757e83ca48"
CM022882.1	RepeatMasker	Unknown	13770518	13770622	468	-	.	ID="RND-5_FAMILY-449";Tend="1462";Tstart="1358";shortTE="F";uid="168d00b6-f9da-48be-9df8-c257a610a012"
CM022882.1	RepeatMasker	DNA/hAT-Tag1	10743183	10743510	2266	-	.	ID="RND-6_FAMILY-13095";Tend="1265";Tstart="895";shortTE="F";uid="7633822e-25fb-44a8-b9ba-93cc2139553b"
CM022882.1	RepeatMasker	RC/Helitron	2262522	2262705	1365	-	.	ID="RND-6_FAMILY-4233";Tend="1028";Tstart="845";shortTE="F";uid="56c1a0db-3bdb-4918-932a-38e7000def78"
CM022882.1	RepeatMasker	Satellite	8835420	8835956	740	-	.	ID="RND-6_FAMILY-577";TEgroup="ctg_9%7CRND-6_FAMILY-577%7C6";Tend="1002";Tstart="1";shortTE="F";uid="9590a62b-9d69-4992-9efe-f103c0ceab78"
CM022882.1	RepeatMasker	Satellite	19373634	19373819	1289	-	.	ID="RND-6_FAMILY-46";Tend="186";Tstart="1";shortTE="F";uid="1c1a63c7-f831-4e5a-885c-1ffa56913d42"
CM022882.1	RepeatMasker	Unknown	3910087	3910227	428	-	.	ID="RND-4_FAMILY-270";Tend="1061";Tstart="905";shortTE="F";uid="379a1bcb-897b-495a-b97d-e33b9e8b0bd6"
CM022882.1	RepeatMasker	DNA/TcMar-Tc1	12074247	12074664	2845	-	.	ID="RND-1_FAMILY-288";Tend="1692";Tstart="1282";shortTE="F";uid="d8081723-8e86-4822-87fc-1c328870a6f6"
CM022882.1	RepeatMasker	SINE/MIR	9685799	9685910	571	-	.	ID="RND-1_FAMILY-44";Tend="1004";Tstart="880";shortTE="F";uid="4a2d9643-5a83-4f60-9a94-71e24f722c90"
CM022882.1	RepeatMasker	SINE/tRNA-RTE	20552366	20552570	932	-	.	ID="RND-6_FAMILY-1330";Tend="1119";Tstart="922";shortTE="F";uid="c706b3d6-188d-4470-81a9-d9d7c87f41d6"
CM022882.1	RepeatMasker	DNA/hAT-Blackjack	11454609	11454732	855	-	.	ID="RND-5_FAMILY-3008";Tend="944";Tstart="824";shortTE="F";uid="40f2d3dc-f670-4e9f-bc60-441985b49fb4"
CM022882.1	RepeatMasker	Unknown	18996541	18996682	667	-	.	ID="RND-4_FAMILY-30";Tend="1270";Tstart="1126";shortTE="F";uid="aff7c5a8-5622-4180-81bc-2be68a38cc57"
CM022882.1	RepeatMasker	Unknown	22148107	22148264	1074	-	.	ID="RND-6_FAMILY-11719";Tend="1292";Tstart="1134";shortTE="F";uid="7cf7bffb-34fe-4560-ac79-d7ffcb32882a"
CM022882.1	RepeatMasker	Unknown	16672826	16673878	1431	-	.	ID="RND-6_FAMILY-10134";TEgroup="ctg_9%7CRND-6_FAMILY-10134%7C1";Tend="1983";Tstart="1074";shortTE="F";uid="639a311d-ec0a-4d20-af77-5d0853a213cd"
CM022882.1	RepeatMasker	Unknown	16946738	16946943	1006	-	.	ID="RND-1_FAMILY-287";Tend="1107";Tstart="912";shortTE="F";uid="2f50b8ef-28d0-4537-9cd0-1eb9e0291515"
CM022882.1	RepeatMasker	Satellite	3083978	3084122	1105	-	.	ID="RND-6_FAMILY-577";Tend="1157";Tstart="1012";shortTE="F";uid="44ae4434-7e40-422b-ad92-45f7a7d8f321"
CM022882.1	RepeatMasker	LINE/R1-LOA	10486622	10487047	3378	-	.	ID="RND-6_FAMILY-9082";Tend="1918";Tstart="1464";shortTE="F";uid="1caca1fd-4ed5-43f5-87ae-52d0a3a88784"
CM022882.1	RepeatMasker	DNA/hAT?	10902339	10902981	4342	-	.	ID="RND-1_FAMILY-642";Tend="1577";Tstart="921";shortTE="F";uid="6fbb65d6-0306-420d-a3b9-ce22a34c78a8"
CM022882.1	RepeatMasker	Satellite	1812013	1812137	908	-	.	ID="RND-6_FAMILY-46";Tend="125";Tstart="1";shortTE="F";uid="69eb65a2-122f-4475-a571-a62880520e9a"
CM022882.1	RepeatMasker	Unknown	14715463	14715666	1035	-	.	ID="RND-1_FAMILY-99";TEgroup="ctg_9%7CRND-1_FAMILY-99%7C6";Tend="1183";Tstart="877";shortTE="F";uid="97f1cfb9-5c05-4030-b664-9e0003c47bdd"
CM022882.1	RepeatMasker	Unknown	5468012	5468190	513	-	.	ID="RND-5_FAMILY-1523";TEgroup="ctg_9%7CRND-5_FAMILY-1523%7C3";Tend="1030";Tstart="934";shortTE="T";uid="3c0c612e-7ee2-407d-a826-592e2ea5a528"
CM022882.1	RepeatMasker	Unknown	18910869	18911037	1150	-	.	ID="RND-1_FAMILY-727";Tend="1346";Tstart="1158";shortTE="F";uid="360f6c0e-d043-46a3-b5ce-e8922981d87d"
CM022882.1	RepeatMasker	LINE/R1	21178325	21178593	755	-	.	ID="RND-6_FAMILY-4904";TEgroup="ctg_9%7CRND-6_FAMILY-4904%7C2";Tend="1044";Tstart="765";shortTE="T";uid="2b622f15-15b1-450b-9cd4-69c1563481a3"
CM022882.1	RepeatMasker	Unknown	18495325	18495725	1574	-	.	ID="RND-6_FAMILY-6755";Tend="1403";Tstart="1025";shortTE="F";uid="33a0f738-2caa-437b-94d7-88e90847de07"
CM022882.1	RepeatMasker	DNA/TcMar-Tc1	18196113	18196264	816	-	.	ID="RND-4_FAMILY-404";Tend="1469";Tstart="1329";shortTE="F";uid="165decf1-76df-48ea-9708-88a7f85696a7"
CM022882.1	RepeatMasker	DNA/TcMar-Tc1	9097909	9098662	5387	-	.	ID="RND-5_FAMILY-509";Tend="1666";Tstart="908";shortTE="F";uid="0eaf05e4-d9b6-4b7f-8d06-45cb68874985"
CM022882.1	RepeatMasker	Satellite	16406220	16406464	1602	-	.	ID="RND-6_FAMILY-577";Tend="997";Tstart="760";shortTE="F";uid="0d238b5f-a8da-4ca3-b0e8-70968be71d00"
CM022882.1	RepeatMasker	SINE/tRNA-RTE	17085173	17085306	873	-	.	ID="RND-6_FAMILY-11569";Tend="1176";Tstart="1036";shortTE="F";uid="b43ad28e-3fd1-47cf-a11c-953cf2ef98dc"
CM022882.1	RepeatMasker	RC/Helitron	9305911	9306022	755	-	.	ID="RND-5_FAMILY-688";Tend="1678";Tstart="1567";shortTE="F";uid="d64f542b-82ab-42a2-bf71-62b20c422df4"
CM022882.1	RepeatMasker	Unknown	6242504	6242707	1290	-	.	ID="RND-1_FAMILY-66";Tend="1142";Tstart="929";shortTE="F";uid="f08065ab-8bcc-4c8a-ae4d-de43f0ac17ab"
CM022882.1	RepeatMasker	Unknown	1333387	1333563	1114	-	.	ID="RND-5_FAMILY-2799";Tend="1378";Tstart="1201";shortTE="F";uid="dcdad463-f6f2-403c-8133-232cc58c4722"
CM022882.1	RepeatMasker	LINE/I	4859434	4859579	556	-	.	ID="RND-1_FAMILY-867";Tend="1126";Tstart="974";shortTE="F";uid="ec22e625-815d-4d91-8f35-97f249fe3eff"
CM022882.1	RepeatMasker	Unknown	17377681	17377941	1601	-	.	ID="RND-5_FAMILY-2899";Tend="1143";Tstart="875";shortTE="F";uid="036f53ed-2008-4d3f-b393-6b003cfdd661"
CM022882.1	RepeatMasker	Unknown	7307320	7307627	2236	-	.	ID="RND-4_FAMILY-645";Tend="1056";Tstart="756";shortTE="F";uid="bb7ddf7c-d547-4b54-b568-5355acf66d95"
CM022882.1	RepeatMasker	LINE/I-Jockey	6972659	6973182	1529	-	.	ID="RND-6_FAMILY-2441";Tend="1311";Tstart="777";shortTE="F";uid="e455edfc-1c6a-44fa-9e77-36334350a244"
CM022882.1	RepeatMasker	RC/Helitron	13064379	13064499	749	-	.	ID="RND-1_FAMILY-193";Tend="1999";Tstart="1879";shortTE="F";uid="1298af5f-7b62-461c-8da6-2599fc121e88"
CM022882.1	RepeatMasker	LINE/L2	11565270	11565402	693	-	.	ID="RND-6_FAMILY-14305";Tend="1753";Tstart="1610";shortTE="F";uid="039c19c1-d9f0-42fb-a4ae-36d25d35a1c4"
CM022882.1	RepeatMasker	Unknown	10536500	10536635	1012	-	.	ID="RND-1_FAMILY-133";Tend="1530";Tstart="1409";shortTE="F";uid="30ea235f-0e12-430d-ad1f-9dea94185716"
CM022882.1	RepeatMasker	Unknown	333037	333341	1543	-	.	ID="RND-1_FAMILY-121";TEgroup="ctg_9%7CRND-1_FAMILY-121%7C2";Tend="1582";Tstart="937";shortTE="F";uid="398b74d3-110c-4e63-bf7c-928cf9b702d5"
CM022882.1	RepeatMasker	RC/Helitron	5242139	5242426	1884	-	.	ID="RND-1_FAMILY-31";Tend="1533";Tstart="1191";shortTE="F";uid="5d4cf9ad-368f-4bea-98e3-b16792b48e46"
CM022882.1	RepeatMasker	Unknown	6277244	6277353	622	-	.	ID="RND-4_FAMILY-176";Tend="1262";Tstart="1130";shortTE="F";uid="47e5644c-be51-478b-8fdc-abdabff0ace2"
CM022882.1	RepeatMasker	Unknown	21138380	21138678	1214	-	.	ID="RND-5_FAMILY-1737";Tend="1205";Tstart="921";shortTE="F";uid="92e67cb3-712e-48b6-b199-028a911e07c6"
CM022882.1	RepeatMasker	RC/Helitron	16550782	16551262	1992	-	.	ID="RND-1_FAMILY-717";Tend="1970";Tstart="1471";shortTE="F";uid="4c346469-10c9-41d0-b5a6-7849f23cd56f"
CM022882.1	RepeatMasker	Satellite	17379163	17379432	1794	-	.	ID="RND-6_FAMILY-46";Tend="284";Tstart="1";shortTE="F";uid="d9d4b049-eda7-4666-8fea-0238377854d2"
CM022882.1	RepeatMasker	LINE/L2	14368381	14369116	3439	-	.	ID="RND-1_FAMILY-361";Tend="1502";Tstart="818";shortTE="F";uid="0443aebb-58a4-4c05-9ed4-b3e07cc64be2"
CM022882.1	RepeatMasker	Unknown	20570716	20570907	1376	-	.	ID="RND-1_FAMILY-159";Tend="1191";Tstart="996";shortTE="F";uid="bc3671c3-d714-492c-a24e-5ec5e457d014"
CM022882.1	RepeatMasker	Unknown	20291325	20291447	420	-	.	ID="RND-6_FAMILY-370";Tend="1940";Tstart="1811";shortTE="F";uid="0ab80c53-910b-4d61-ac1a-cc5e6159d262"
CM022882.1	RepeatMasker	Unknown	12852292	12852407	455	-	.	ID="RND-1_FAMILY-49";Tend="1084";Tstart="965";shortTE="F";uid="87e537a5-c83b-448b-9405-3b4a9ec9dc7a"
CM022882.1	RepeatMasker	DNA/TcMar-Tc1	12390193	12390534	2009	-	.	ID="RND-1_FAMILY-114";Tend="2444";Tstart="2141";shortTE="F";uid="1a1cb6c8-3134-4074-a5b8-381c56941c78"
CM022882.1	RepeatMasker	Satellite	3101105	3101392	1961	-	.	ID="RND-6_FAMILY-577";Tend="1025";Tstart="754";shortTE="F";uid="418d70f8-a886-4c0b-81db-8a8e596c1f6e"
CM022882.1	RepeatMasker	LINE/R1-LOA	13191713	13191929	520	-	.	ID="RND-4_FAMILY-994";Tend="1067";Tstart="851";shortTE="F";uid="20be46e7-d93b-4902-bd39-d78f462525d5"
CM022882.1	RepeatMasker	DNA	1376772	1377048	1740	-	.	ID="RND-1_FAMILY-722";Tend="1230";Tstart="942";shortTE="F";uid="966b409a-0ef0-4694-ba69-039269da45ae"
CM022882.1	RepeatMasker	Unknown	7081524	7081645	606	-	.	ID="RND-5_FAMILY-2473";Tend="823";Tstart="703";shortTE="F";uid="648450bb-9777-4fa7-88b3-1dddcffe7951"
CM022882.1	RepeatMasker	Unknown	1383592	1383814	728	-	.	ID="RND-6_FAMILY-12261";Tend="1192";Tstart="961";shortTE="F";uid="e92d4b23-53cb-4ba6-b0a0-198c2c1b7762"
CM022882.1	RepeatMasker	Unknown	3853819	3853945	496	-	.	ID="RND-6_FAMILY-7666";Tend="1024";Tstart="919";shortTE="F";uid="1e2c3937-6b39-4712-8a9f-0342f2eea0e8"
CM022882.1	RepeatMasker	Unknown	12030028	12030196	670	-	.	ID="RND-5_FAMILY-16";Tend="1627";Tstart="1480";shortTE="F";uid="ad618bf0-2915-4af3-b39f-35bea9af9bcd"
CM022882.1	RepeatMasker	LINE/RTE-BovB	19263304	19263430	569	-	.	ID="RND-5_FAMILY-1885";Tend="1209";Tstart="1081";shortTE="F";uid="3e97a71a-f42c-4c3b-8c3f-8acdbb0d94fd"
CM022882.1	RepeatMasker	LINE/CR1	2543892	2544101	1452	-	.	ID="RND-6_FAMILY-1730";Tend="2078";Tstart="1873";shortTE="F";uid="502d6966-c254-4b0f-b685-d30b977fdd7e"
CM022882.1	RepeatMasker	Unknown	15846263	15846650	2660	-	.	ID="RND-6_FAMILY-11688";Tend="1182";Tstart="799";shortTE="F";uid="ba99e5df-ac12-4fc1-9c23-ba884ea29da2"
CM022882.1	RepeatMasker	DNA/hAT-Tip100	21742137	21742344	1198	-	.	ID="RND-5_FAMILY-1529";Tend="1139";Tstart="919";shortTE="F";uid="c3e9e33e-74c9-4453-965a-993cff119ebb"
CM022882.1	RepeatMasker	Unknown	5924250	5924357	435	-	.	ID="RND-6_FAMILY-3679";Tend="1707";Tstart="1596";shortTE="F";uid="7c895cf9-0f5b-478a-8c7e-956d6318da49"
CM022882.1	RepeatMasker	DNA/TcMar-Tc1	8730687	8731263	3886	-	.	ID="RND-5_FAMILY-1326";Tend="1407";Tstart="816";shortTE="F";uid="09b9fa37-5085-441a-bdd8-8788073e2b2a"
CM022882.1	RepeatMasker	SINE/tRNA-RTE	4212796	4213088	2324	-	.	ID="RND-1_FAMILY-48";Tend="1182";Tstart="889";shortTE="F";uid="c0f0c492-a73d-4034-9598-667df1eba444"
CM022882.1	RepeatMasker	Unknown	12519944	12520090	739	-	.	ID="RND-4_FAMILY-4275";Tend="1086";Tstart="945";shortTE="F";uid="e1336351-053a-4cfb-bc4c-7fcc85652d8e"
CM022882.1	RepeatMasker	LINE/Penelope	5727087	5727205	885	-	.	ID="RND-1_FAMILY-923";Tend="1464";Tstart="1348";shortTE="F";uid="d9dd10fe-75eb-4b97-817c-91f0bf34d553"
CM022882.1	RepeatMasker	Unknown	7665372	7665567	936	-	.	ID="RND-6_FAMILY-5252";Tend="1038";Tstart="824";shortTE="F";uid="55f59156-49a9-4eec-9a7f-8d3964858a27"
CM022882.1	RepeatMasker	Unknown	1552320	1552536	1595	-	.	ID="RND-6_FAMILY-1126";Tend="693";Tstart="480";shortTE="F";uid="515feb7a-6b56-49bf-81d6-80a30f115f1e"
CM022882.1	RepeatMasker	Unknown	10435350	10435522	786	-	.	ID="RND-4_FAMILY-30";Tend="1193";Tstart="1013";shortTE="F";uid="79223d68-c5ba-4cdb-ba42-086e3a79830e"
CM022882.1	RepeatMasker	SINE/MIR	17541925	17542052	542	-	.	ID="RND-1_FAMILY-44";Tend="1007";Tstart="872";shortTE="F";uid="dde2869a-681c-42da-a62f-9312ac3d98b8"
CM022882.1	RepeatMasker	DNA/TcMar-Tc1	9395127	9395341	918	-	.	ID="rnd-1_family-32";TEgroup="ctg_9%7Crnd-1_family-32%7C1";Tend="1443";Tstart="1311";shortTE="T";uid="baf41217-71ce-42d9-9da7-81bcd7e1bafb"
CM022882.1	RepeatMasker	LINE/CR1	4541223	4541388	401	-	.	ID="RND-5_FAMILY-1626";Tend="1385";Tstart="1230";shortTE="F";uid="1df8597f-926d-4960-b92f-b93755af5035"
CM022882.1	RepeatMasker	RC/Helitron	7609464	7609800	2024	-	.	ID="RND-6_FAMILY-4124";Tend="1460";Tstart="884";shortTE="F";uid="afe3fa16-3666-4b89-9191-65f539b9cb8d"
CM022882.1	RepeatMasker	DNA/TcMar-Tc1	8707911	8708081	514	-	.	ID="MARINER-4_HMM";Tend="1021";Tstart="852";shortTE="F";uid="863b9014-be15-4090-9541-06d97cc617d2"
CM022882.1	RepeatMasker	Unknown	10372716	10372842	583	-	.	ID="RND-6_FAMILY-2460";Tend="1080";Tstart="904";shortTE="F";uid="29c1d90b-ecd7-475d-a53c-ca0d73a9201d"
CM022882.1	RepeatMasker	SINE/tRNA-RTE	20858756	20858879	777	-	.	ID="RND-4_FAMILY-632";Tend="1100";Tstart="974";shortTE="F";uid="0898a179-95e0-489c-a1d5-dee84c62772c"
CM022882.1	RepeatMasker	DNA/hAT-Tip100	5211847	5211977	449	-	.	ID="RND-1_FAMILY-578";Tend="988";Tstart="862";shortTE="F";uid="e1b3d00e-3162-4e8a-aa57-2d52731bd25c"
CM022882.1	RepeatMasker	RC/Helitron	13213089	13213207	815	-	.	ID="RND-6_FAMILY-6367";Tend="1295";Tstart="1161";shortTE="F";uid="57440098-0508-439b-a386-9972adbbb4ef"
CM022882.1	RepeatMasker	Unknown	6184742	6184845	830	-	.	ID="RND-1_FAMILY-337";Tend="1017";Tstart="914";shortTE="F";uid="ef97b3c9-7fbd-4634-8390-0b704ea31923"
CM022882.1	RepeatMasker	DNA/hAT-Tip100	1389599	1389737	854	-	.	ID="RND-1_FAMILY-217";Tend="1302";Tstart="1183";shortTE="F";uid="4a8fd37d-eda0-4332-a7b1-9174ac89fde0"
CM022882.1	RepeatMasker	Unknown	1686121	1686335	1461	-	.	ID="RND-1_FAMILY-90";Tend="1257";Tstart="921";shortTE="F";uid="46ff691c-3efe-4671-abfb-b2497e440b03"
CM022882.1	RepeatMasker	LINE/RTE-BovB	19571297	19571664	1308	-	.	ID="RND-1_FAMILY-30";Tend="1109";Tstart="857";shortTE="F";uid="7f5abf7d-48f8-448e-942d-b88bd5659e47"
CM022882.1	RepeatMasker	DNA/hAT-Charlie	2457095	2457245	891	-	.	ID="RND-2_FAMILY-110";Tend="1336";Tstart="1186";shortTE="F";uid="015ab4b7-5e28-46cd-8b46-7d962c1e2158"
CM022882.1	RepeatMasker	LINE/CR1	2540260	2540420	755	-	.	ID="RND-5_FAMILY-910";Tend="1228";Tstart="1094";shortTE="F";uid="72e9009b-dea9-4b10-8100-623f827d3bef"
CM022882.1	RepeatMasker	RC/Helitron	16282284	16282428	639	-	.	ID="RND-6_FAMILY-6367";Tend="1245";Tstart="1114";shortTE="F";uid="19a9d2eb-ca6c-49b1-badf-0a8e75ee221f"
CM022882.1	RepeatMasker	LINE/Penelope	1397651	1397793	1151	-	.	ID="RND-6_FAMILY-236";Tend="1578";Tstart="1436";shortTE="F";uid="27af4ab0-1366-4af0-be88-0dd00eacb0e3"
CM022882.1	RepeatMasker	RC/Helitron	18715962	18716308	2358	-	.	ID="RND-1_FAMILY-35";Tend="1573";Tstart="1180";shortTE="F";uid="553c13e8-4bfc-48d4-bc66-699804224e4b"
CM022882.1	RepeatMasker	LINE/CR1	10265768	10266085	1049	-	.	ID="RND-1_FAMILY-367";Tend="1573";Tstart="1237";shortTE="F";uid="3e711cc1-aa06-4908-a5c7-1cad910e3ac2"
CM022882.1	RepeatMasker	RC/Helitron	21936922	21937042	619	-	.	ID="HELITRON-N7_PXU";Tend="121";Tstart="1";shortTE="F";uid="a8a39f10-5ff2-4211-adec-7304b558ab1d"
CM022882.1	RepeatMasker	SINE/MIR	19477661	19477765	708	-	.	ID="RND-1_FAMILY-44";Tend="1063";Tstart="959";shortTE="F";uid="5ed18b93-33be-486e-8c7d-a145140b5b4c"
CM022882.1	RepeatMasker	DNA/hAT-hATx	6403277	6403408	810	-	.	ID="RND-1_FAMILY-390";Tend="1681";Tstart="1517";shortTE="F";uid="cb62d087-88aa-43ef-8130-4683f0c8fbbe"
CM022882.1	RepeatMasker	Unknown	20553580	20553701	924	-	.	ID="RND-6_FAMILY-7290";Tend="1291";Tstart="1170";shortTE="F";uid="a354c5e1-c0df-44fb-a3d4-087ad33b4bf7"
CM022882.1	RepeatMasker	Unknown	21545029	21545260	743	-	.	ID="RND-6_FAMILY-7290";Tend="1394";Tstart="1163";shortTE="F";uid="1caedac1-d40a-4ff8-bcf4-1f32f0837a3b"
CM022882.1	RepeatMasker	Unknown	6703715	6703972	1603	-	.	ID="RND-6_FAMILY-6687";Tend="282";Tstart="12";shortTE="F";uid="784f5d50-c220-42e5-884f-2ff3ca45ac03"
CM022882.1	RepeatMasker	Unknown	8803573	8804080	1658	-	.	ID="RND-5_FAMILY-3291";Tend="1059";Tstart="574";shortTE="F";uid="06499e2e-8a45-4f60-8a19-ca679c60a451"
CM022882.1	RepeatMasker	DNA/hAT-Tip100	15052663	15052782	736	-	.	ID="RND-3_FAMILY-262";Tend="930";Tstart="813";shortTE="F";uid="8f3322c5-d248-42cb-9b04-602662473dd8"
CM022882.1	RepeatMasker	Unknown	18550313	18550702	2579	-	.	ID="RND-1_FAMILY-206";Tend="487";Tstart="68";shortTE="F";uid="3a030b01-a9d7-46e0-9f41-80974dfb0d82"
CM022882.1	RepeatMasker	Unknown	21379240	21380014	2412	-	.	ID="RND-1_FAMILY-497";TEgroup="ctg_9%7CRND-1_FAMILY-497%7C2";Tend="1586";Tstart="919";shortTE="F";uid="10848bdf-3f47-4f57-8aa4-47f13e5f7060"
CM022882.1	RepeatMasker	Unknown	15351170	15351313	510	-	.	ID="RND-6_FAMILY-2576";TEgroup="ctg_9%7CRND-6_FAMILY-2576%7C1";Tend="2171";Tstart="2028";shortTE="T";uid="f3a080e0-dc7c-4790-9875-ec04454a9432"
CM022882.1	RepeatMasker	Unknown	9874042	9874454	2586	-	.	ID="RND-5_FAMILY-641";Tend="1524";Tstart="1129";shortTE="F";uid="b637cff4-4c32-4167-886e-f0539ad3ca61"
CM022882.1	RepeatMasker	RC/Helitron	18797146	18797457	864	-	.	ID="RND-4_FAMILY-269";Tend="1096";Tstart="806";shortTE="F";uid="6a489a59-18dc-45f1-9898-9e9ca07d28db"
CM022882.1	RepeatMasker	SINE/tRNA-RTE	3818796	3818972	609	-	.	ID="RND-1_FAMILY-65";TEgroup="ctg_9%7CRND-1_FAMILY-65%7C1";Tend="993";Tstart="912";shortTE="T";uid="e4df2b06-49a8-49cc-9ceb-33ac3cf6e6e2"
CM022882.1	RepeatMasker	LINE/RTE-BovB	12690107	12690266	763	-	.	ID="RND-1_FAMILY-30";Tend="1130";Tstart="959";shortTE="F";uid="ec9bd351-2954-4493-b74e-41dbd754bec9"
CM022882.1	RepeatMasker	DNA/hAT-Tip100	2975656	2976014	841	-	.	ID="RND-5_FAMILY-1669";TEgroup="ctg_9%7CRND-5_FAMILY-1669%7C1";Tend="1364";Tstart="1237";shortTE="F";uid="6898b866-f969-4437-9bbc-ea876f71efc9"
CM022882.1	RepeatMasker	Unknown	13212307	13212908	3028	-	.	ID="RND-1_FAMILY-92";Tend="1424";Tstart="806";shortTE="F";uid="55514027-3950-4c88-a3e4-3e431d75834e"
CM022882.1	RepeatMasker	DNA/TcMar-Tc1	13217232	13217581	1476	-	.	ID="RND-5_FAMILY-1880";Tend="1386";Tstart="1005";shortTE="F";uid="6cee2ed2-2ccf-49b2-a66d-bea49703b978"
CM022882.1	RepeatMasker	DNA	14001211	14001379	450	-	.	ID="RND-4_FAMILY-966";Tend="2383";Tstart="2211";shortTE="F";uid="60e4282b-babb-4c25-9056-57e535172b7c"
CM022882.1	RepeatMasker	RC/Helitron	18586888	18587052	939	-	.	ID="RND-4_FAMILY-269";Tend="1066";Tstart="897";shortTE="F";uid="8f156a70-ff3e-42f0-86af-29da5ae7f7e7"
CM022882.1	RepeatMasker	LINE/RTE-BovB	726488	726722	496	-	.	ID="RND-1_FAMILY-976";Tend="718";Tstart="492";shortTE="F";uid="3221b089-f9a3-4b9c-8442-2499a06594a0"
CM022882.1	RepeatMasker	LINE/RTE-BovB	18697887	18698029	788	-	.	ID="RND-1_FAMILY-30";Tend="931";Tstart="784";shortTE="F";uid="016a883b-bbaf-46f0-affc-5a048bd25a6d"
CM022882.1	RepeatMasker	Satellite	9681102	9681258	903	-	.	ID="RND-6_FAMILY-46";Tend="1376";Tstart="1223";shortTE="F";uid="06aca2e6-c9cf-4f80-940e-6e36cce4702a"
CM022882.1	RepeatMasker	Unknown	3369926	3370031	693	-	.	ID="RND-1_FAMILY-337";Tend="1133";Tstart="1021";shortTE="F";uid="8f3cf76e-f16a-410c-8ed0-00340da284fb"
CM022882.1	RepeatMasker	Unknown	6943420	6943525	536	-	.	ID="RND-1_FAMILY-256";Tend="1252";Tstart="1132";shortTE="F";uid="6598a79d-360b-424c-a59c-594a1da16061"
CM022882.1	RepeatMasker	Unknown	2740408	2740625	654	-	.	ID="RND-4_FAMILY-1056";Tend="555";Tstart="374";shortTE="F";uid="e2cbb114-1bd5-4b97-a35f-e5e52940d9d6"
CM022882.1	RepeatMasker	Unknown	18207634	18207946	1492	-	.	ID="RND-1_FAMILY-28";Tend="932";Tstart="657";shortTE="F";uid="c6926256-64b4-4c65-b3d0-28e6a0e100fd"
CM022882.1	RepeatMasker	Unknown	6233570	6233800	1785	-	.	ID="RND-6_FAMILY-7290";Tend="1426";Tstart="1193";shortTE="F";uid="f10e9d23-e30a-4950-9b05-bfceedf63273"
CM022882.1	RepeatMasker	Unknown	13028107	13028264	582	-	.	ID="RND-2_FAMILY-22";Tend="1129";Tstart="956";shortTE="F";uid="8e1ea4a1-786a-4893-aab3-1f581a34cc56"
CM022882.1	RepeatMasker	LINE/CR1	20806038	20806150	711	-	.	ID="RND-6_FAMILY-8660";Tend="1365";Tstart="1254";shortTE="F";uid="0d0148a5-f2c7-40a2-8ea3-13e9714af8f2"
CM022882.1	RepeatMasker	Unknown	9980903	9981049	621	-	.	ID="RND-6_FAMILY-5006";Tend="1449";Tstart="1281";shortTE="F";uid="bb099e0f-1990-4707-ad89-09cd3f782883"
CM022882.1	RepeatMasker	SINE/tRNA-RTE	21192232	21192486	1812	-	.	ID="RND-1_FAMILY-48";Tend="1188";Tstart="925";shortTE="F";uid="bb59e2f0-7ab2-44bc-a56c-ec2493a798b5"
CM022882.1	RepeatMasker	Unknown	21503186	21503702	3803	-	.	ID="RND-1_FAMILY-52";Tend="1459";Tstart="918";shortTE="F";uid="8c4f859d-16ce-4744-9dc5-69a552847fb4"
CM022882.1	RepeatMasker	DNA/hAT-Tip100	2181146	2181278	542	-	.	ID="rnd-5_family-697";Tend="1061";Tstart="813";shortTE="F";uid="cc15aa51-f76e-464c-9ae4-05a15e611f2f"
CM022882.1	RepeatMasker	Unknown	14191629	14191824	1470	-	.	ID="RND-1_FAMILY-66";Tend="1138";Tstart="937";shortTE="F";uid="42f0b51b-d9ab-46b4-9d23-72db5804a4aa"
CM022882.1	RepeatMasker	Unknown	10184620	10184742	832	-	.	ID="RND-1_FAMILY-337";Tend="1036";Tstart="916";shortTE="F";uid="b5541359-316b-4142-90e3-9e3ad36ec6cb"
CM022882.1	RepeatMasker	Unknown	2535294	2535423	818	-	.	ID="RND-5_FAMILY-336";Tend="2144";Tstart="2012";shortTE="F";uid="a66a7a34-000a-436e-9e72-9e6db0a45b5f"
CM022882.1	RepeatMasker	LINE/RTE-BovB	4368578	4369013	1026	-	.	ID="RND-5_FAMILY-7044";Tend="638";Tstart="261";shortTE="F";uid="8d934428-c9cd-4e76-a198-719e3970c424"
CM022882.1	RepeatMasker	Unknown	15329390	15329677	2041	-	.	ID="RND-1_FAMILY-651";Tend="1052";Tstart="729";shortTE="F";uid="80fa9cf6-1b98-41e9-8cd9-68057660800c"
CM022882.1	RepeatMasker	Unknown	350989	351164	612	-	.	ID="RND-1_FAMILY-39";Tend="1374";Tstart="1186";shortTE="F";uid="6e0e54e5-d328-4c5c-87a9-f8a8377cafb9"
CM022882.1	RepeatMasker	Unknown	14492575	14492760	1090	-	.	ID="RND-1_FAMILY-281";Tend="1342";Tstart="979";shortTE="F";uid="c6151abd-b1b0-4792-a040-067c03dd7b23"
CM022882.1	RepeatMasker	SINE/tRNA-RTE	5260755	5261052	2486	-	.	ID="RND-1_FAMILY-48";Tend="1179";Tstart="885";shortTE="F";uid="1d4dad13-27c6-40ad-b882-c88ca055132a"
CM022882.1	RepeatMasker	RC/Helitron	101047	101216	1258	-	.	ID="RND-6_FAMILY-4124";Tend="1320";Tstart="1151";shortTE="F";uid="16c06226-3b8e-4260-840a-a84e5ec2df15"
CM022882.1	RepeatMasker	DNA/hAT-Tip100	8777676	8777794	424	-	.	ID="RND-5_FAMILY-1529";Tend="1314";Tstart="1194";shortTE="F";uid="0b2804cb-1688-4cd4-9522-7179ead22733"
CM022882.1	RepeatMasker	LINE/L2	10298204	10298329	652	-	.	ID="RND-6_FAMILY-11724";Tend="1795";Tstart="1660";shortTE="F";uid="316fdab3-2d49-40a8-b46a-74e100aee1bf"
CM022882.1	RepeatMasker	DNA/hAT-Charlie	995662	996122	2298	-	.	ID="RND-1_FAMILY-582";Tend="1705";Tstart="1175";shortTE="F";uid="b304798b-c1e5-4ac1-9307-aed0f8909e18"
CM022882.1	RepeatMasker	Unknown	18426752	18426923	757	-	.	ID="RND-6_FAMILY-8384";Tend="1313";Tstart="1135";shortTE="F";uid="3e6bb1cc-76ec-448c-b4ec-1bbb9e06b123"
CM022882.1	RepeatMasker	Unknown	1935552	1935758	1517	-	.	ID="RND-1_FAMILY-39";Tend="984";Tstart="762";shortTE="F";uid="5ad8db21-085a-4e07-b016-9292486ce0c9"
CM022882.1	RepeatMasker	Unknown	16027959	16028505	1577	-	.	ID="RND-6_FAMILY-2521";Tend="1202";Tstart="651";shortTE="F";uid="a277f72a-8e28-4e4a-acee-d471d2dd7e3b"
CM022882.1	RepeatMasker	Unknown	11323037	11323320	1143	-	.	ID="RND-6_FAMILY-7290";Tend="1428";Tstart="1152";shortTE="F";uid="66680d5f-84e6-4fcc-937c-6c4be7dd730a"
CM022882.1	RepeatMasker	Satellite	7703925	7704256	884	-	.	ID="RND-5_FAMILY-399";Tend="953";Tstart="646";shortTE="F";uid="12916e49-688a-4943-8f3b-c250adcb27cb"
CM022882.1	RepeatMasker	Unknown	7389113	7389276	1288	-	.	ID="RND-6_FAMILY-6755";Tend="1342";Tstart="1178";shortTE="F";uid="9b2fee4a-123b-4ba8-b553-51a81dffd60c"
CM022882.1	RepeatMasker	Unknown	16772910	16773412	3948	-	.	ID="RND-1_FAMILY-92";Tend="1287";Tstart="777";shortTE="F";uid="c77c00ae-abc2-4d08-b900-b0e9b62c42e4"
CM022882.1	RepeatMasker	Unknown	2493735	2494024	711	-	.	ID="RND-6_FAMILY-158";Tend="2778";Tstart="2539";shortTE="F";uid="9ab99c08-cc5c-48ea-8dae-7e88c50960a8"
CM022882.1	RepeatMasker	DNA/TcMar-Tc1	8874481	8874598	553	-	.	ID="RND-5_FAMILY-1880";Tend="1659";Tstart="1523";shortTE="F";uid="ac4cd57d-22b6-42fe-9b76-9514e299ab57"
CM022882.1	RepeatMasker	SINE/tRNA-RTE	13492678	13492930	1663	-	.	ID="RND-1_FAMILY-29";Tend="1127";Tstart="875";shortTE="F";uid="5a579915-c1e2-4e46-9e39-cd77bc4885a9"
CM022882.1	RepeatMasker	RC/Helitron	16113464	16114127	5116	-	.	ID="RND-6_FAMILY-4711";Tend="1622";Tstart="905";shortTE="F";uid="60fe9c3b-99a8-4081-a03c-d870faa4a56b"
CM022882.1	RepeatMasker	LINE/RTE-BovB	20273973	20274088	776	-	.	ID="RND-5_FAMILY-292";Tend="1157";Tstart="1044";shortTE="F";uid="728668cf-10ec-411c-bca4-e0e58154e45b"
CM022882.1	RepeatMasker	Unknown	560579	560829	1782	-	.	ID="RND-6_FAMILY-7290";Tend="1389";Tstart="1145";shortTE="F";uid="c7653449-6ad8-49c2-8fb4-75b40c4525d7"
CM022882.1	RepeatMasker	Unknown	7338986	7339153	1222	-	.	ID="RND-3_FAMILY-316";Tend="1016";Tstart="846";shortTE="F";uid="891e5006-329a-40b1-9aa7-29655fa8a4b7"
CM022882.1	RepeatMasker	Satellite	4748493	4748705	751	-	.	ID="RND-3_FAMILY-672";Tend="1168";Tstart="934";shortTE="F";uid="22bfdd22-0888-462f-ab38-687b3c1c2cc1"
CM022882.1	RepeatMasker	LINE/R1-LOA	12255321	12255730	1630	-	.	ID="RND-4_FAMILY-994";Tend="1323";Tstart="940";shortTE="F";uid="d78aff97-e397-490f-b98d-fed81931590f"
CM022882.1	RepeatMasker	DNA/TcMar-Tc1	5031437	5031753	582	-	.	ID="rnd-1_family-360";Tend="1696";Tstart="1303";shortTE="F";uid="507e0e8c-31d9-44ea-ba3f-a8a6cac7ec5b"
CM022882.1	RepeatMasker	Satellite	11069582	11069924	2023	-	.	ID="RND-6_FAMILY-577";Tend="1011";Tstart="679";shortTE="F";uid="06689bc2-92fc-4486-985d-e77c15c091f3"
CM022882.1	RepeatMasker	DNA/hAT-Tip100	13306289	13306422	670	-	.	ID="RND-5_FAMILY-697";Tend="1023";Tstart="886";shortTE="F";uid="72cbfb38-c4cb-448e-8410-35b6b527ff1e"
CM022882.1	RepeatMasker	RC/Helitron	5192026	5192188	3276	-	.	ID="RND-6_FAMILY-2083";Tend="1535";Tstart="1140";shortTE="F";uid="791d2cf7-1c7e-4fe0-955e-d7971834e9d4"
CM022882.1	RepeatMasker	Unknown	9693935	9694094	1135	-	.	ID="RND-5_FAMILY-336";Tend="2179";Tstart="2010";shortTE="F";uid="1054b72f-4eb2-4835-9405-a7f656fbaea6"
CM022882.1	RepeatMasker	DNA/MULE-MuDR	15383048	15383243	1625	-	.	ID="RND-5_FAMILY-444";Tend="1102";Tstart="914";shortTE="F";uid="89d06aa1-00a9-4798-b9cb-b1416c12c493"
CM022882.1	RepeatMasker	LINE/L2	20991872	20991993	639	-	.	ID="RND-1_FAMILY-308";Tend="927";Tstart="802";shortTE="F";uid="693d7710-54a6-4283-b69e-3c8a7fb87324"
CM022882.1	RepeatMasker	LINE/RTE-BovB	18145881	18146196	2024	-	.	ID="RND-1_FAMILY-30";Tend="1121";Tstart="799";shortTE="F";uid="f1e6c559-125b-497d-9f03-1b3ca1452c06"
CM022882.1	RepeatMasker	Unknown	1744603	1744839	1569	-	.	ID="RND-6_FAMILY-7290";Tend="1132";Tstart="903";shortTE="F";uid="038542ee-3dfd-4e42-b920-0fab671c5108"
CM022882.1	RepeatMasker	Unknown	1904922	1905028	804	-	.	ID="RND-5_FAMILY-2591";Tend="1110";Tstart="785";shortTE="F";uid="1e52bfc3-2c26-4acb-8606-2ce31859d9ca"
CM022882.1	RepeatMasker	Unknown	19775037	19775389	1069	-	.	ID="RND-1_FAMILY-336";TEgroup="ctg_9%7CRND-1_FAMILY-336%7C5";Tend="1167";Tstart="967";shortTE="F";uid="3db11bb1-343e-4ad9-8622-fae3ea5084b1"
CM022882.1	RepeatMasker	DNA/hAT-Tip100	16926836	16927012	741	-	.	ID="rnd-5_family-3574";Tend="1298";Tstart="1058";shortTE="F";uid="21915b9f-536a-4fe5-9e32-01e37298e0f7"
CM022882.1	RepeatMasker	DNA/TcMar-Mariner	19556588	19556699	620	-	.	ID="RND-6_FAMILY-2715";Tend="1017";Tstart="885";shortTE="F";uid="d42a6f85-37a2-4464-be11-30f46e4bc019"
CM022882.1	RepeatMasker	RC/Helitron	7140993	7141382	1889	-	.	ID="RND-6_FAMILY-2083";Tend="1711";Tstart="1302";shortTE="F";uid="9a948d28-5371-45af-94bd-8fc2657269f0"
CM022882.1	RepeatMasker	Unknown	4426450	4426871	403	-	.	ID="RND-1_FAMILY-454";TEgroup="ctg_9%7CRND-1_FAMILY-454%7C3";Tend="1039";Tstart="764";shortTE="T";uid="ef062eb4-c380-4112-8cb2-345a14ea2b9c"
CM022882.1	RepeatMasker	RC/Helitron	20467154	20467487	1617	-	.	ID="RND-1_FAMILY-50";Tend="1181";Tstart="881";shortTE="F";uid="43b7b0ad-b50f-4b47-a69b-b6e2bf007e45"
CM022882.1	RepeatMasker	LTR/ERV1	14741176	14741276	636	-	.	ID="RND-1_FAMILY-268";Tend="1124";Tstart="1022";shortTE="F";uid="681fff91-c541-4c55-80ac-1bdbb4e8fd28"
CM022882.1	RepeatMasker	Satellite	21353939	21354218	1584	-	.	ID="RND-5_FAMILY-2656";Tend="894";Tstart="637";shortTE="F";uid="11729c69-1d20-4ee0-b0a8-a55dc8b1935e"
CM022882.1	RepeatMasker	Unknown	9487138	9487287	667	-	.	ID="RND-5_FAMILY-4504";Tend="772";Tstart="620";shortTE="F";uid="2afe74e3-ab60-4736-b818-70ed357ecd0e"
CM022882.1	RepeatMasker	DNA/hAT-Tip100	8014014	8014378	1242	-	.	ID="RND-3_FAMILY-262";Tend="1119";Tstart="812";shortTE="F";uid="aef545bc-f9c8-4dca-bf49-f06f1a52e542"
CM022882.1	RepeatMasker	Satellite	14184909	14185094	1128	-	.	ID="RND-3_FAMILY-672";Tend="1139";Tstart="926";shortTE="F";uid="ac341979-6788-4c3a-aac8-bd435d3cf08e"
CM022882.1	RepeatMasker	Unknown	20171752	20172198	3365	-	.	ID="RND-1_FAMILY-118";Tend="1370";Tstart="912";shortTE="F";uid="efc1bd16-fa14-49a1-a27d-5dfa8b85974d"
CM022882.1	RepeatMasker	Unknown	6884468	6885160	4226	-	.	ID="RND-1_FAMILY-266";Tend="1716";Tstart="956";shortTE="F";uid="685376d5-bbdf-4fe2-934a-625cfb273eb4"
CM022882.1	RepeatMasker	SINE/tRNA-RTE	3354411	3354543	610	-	.	ID="RND-6_FAMILY-11569";Tend="1179";Tstart="1010";shortTE="F";uid="cfdaa983-2dd8-44f1-a3ed-b82c09e1c66c"
CM022882.1	RepeatMasker	LTR	20354293	20354752	1721	-	.	ID="RND-6_FAMILY-1428";Tend="1450";Tstart="1016";shortTE="F";uid="c32ca158-b2b5-4a8c-b9f2-0c8a3cf5e609"
CM022882.1	RepeatMasker	Unknown	17168837	17168947	765	-	.	ID="RND-4_FAMILY-560";Tend="1874";Tstart="1763";shortTE="F";uid="9f8e3642-6760-4e50-843b-8be0bf9c7dea"
CM022882.1	RepeatMasker	Unknown	4720420	4721178	5395	-	.	ID="RND-1_FAMILY-570";Tend="1746";Tstart="981";shortTE="F";uid="d9c2fb79-7068-417e-bc91-3db43203c6d9"
CM022882.1	RepeatMasker	Unknown	19888767	19888896	750	-	.	ID="RND-6_FAMILY-7290";Tend="1305";Tstart="1163";shortTE="F";uid="a670785a-c402-4faa-8997-c47aa559942e"
CM022882.1	RepeatMasker	Unknown	9168685	9169014	1778	-	.	ID="RND-6_FAMILY-1126";Tend="789";Tstart="476";shortTE="F";uid="145a1bf2-e8c6-4519-8897-4d0680f022f3"
CM022882.1	RepeatMasker	RC/Helitron	20173840	20174377	4159	-	.	ID="RND-1_FAMILY-151";Tend="2096";Tstart="1556";shortTE="F";uid="49693516-e94e-4ce5-a180-9937a2b4f6d8"
CM022882.1	RepeatMasker	Unknown	2973021	2973165	499	-	.	ID="RND-2_FAMILY-87";Tend="1122";Tstart="990";shortTE="F";uid="9257608d-0bf1-47c2-9234-242835729b1b"
CM022882.1	RepeatMasker	Unknown	21633716	21634387	4401	-	.	ID="RND-1_FAMILY-903";Tend="1695";Tstart="941";shortTE="F";uid="70079685-0b88-420e-bfcb-d7f329a6516d"
CM022882.1	RepeatMasker	RC/Helitron	2992827	2993053	1866	-	.	ID="RND-6_FAMILY-317";Tend="1155";Tstart="935";shortTE="F";uid="b11aca35-a71d-4fd0-95f0-1a204f13c7a7"
CM022882.1	RepeatMasker	Unknown	5282719	5282872	514	-	.	ID="RND-6_FAMILY-3679";Tend="1787";Tstart="1609";shortTE="F";uid="d12b7da9-d0e7-4238-84d3-fd80d1481220"
CM022882.1	RepeatMasker	LINE/RTE-BovB	18696534	18696643	521	-	.	ID="RND-5_FAMILY-1885";Tend="1233";Tstart="1121";shortTE="F";uid="5d6b5166-867e-403d-a869-12f11f2cc369"
CM022882.1	RepeatMasker	DNA/CMC-Chapaev-3	20388981	20389253	1909	-	.	ID="RND-6_FAMILY-2378";Tend="1183";Tstart="918";shortTE="F";uid="724b73e1-7346-46e9-80d2-2bfcbc49acee"
CM022882.1	RepeatMasker	SINE/5S	3474671	3474929	2346	-	.	ID="RND-6_FAMILY-1021";Tend="1207";Tstart="949";shortTE="F";uid="1d663318-004d-4686-bd00-9f71fbe085f0"
CM022882.1	RepeatMasker	SINE/tRNA-RTE	20390074	20390200	634	-	.	ID="RND-6_FAMILY-5487";Tend="1836";Tstart="1706";shortTE="F";uid="7469e19f-23d6-40c1-bee1-1bd6bcd5b9b8"
CM022882.1	RepeatMasker	LINE/CR1	4986392	4986641	726	-	.	ID="RND-1_FAMILY-367";Tend="1615";Tstart="1357";shortTE="F";uid="e7cb2fa1-f916-4144-8518-0f41f1d69bad"
CM022882.1	RepeatMasker	SINE/MIR	12810760	12810910	652	-	.	ID="RND-1_FAMILY-44";Tend="1183";Tstart="1036";shortTE="F";uid="4cf6ad3d-3af5-4f5b-a0f4-b8f1affc6fa1"
CM022882.1	RepeatMasker	Unknown	16753377	16753496	548	-	.	ID="RND-1_FAMILY-66";Tend="1086";Tstart="967";shortTE="F";uid="6bb4805a-d8fb-49af-a599-846a388c1cce"
CM022882.1	RepeatMasker	DNA/TcMar-Tc1	16290220	16290915	4288	-	.	ID="RND-1_FAMILY-423";Tend="1698";Tstart="924";shortTE="F";uid="096d3d18-fbe0-4771-a13e-84993567cea7"
CM022882.1	RepeatMasker	DNA/hAT-Tip100	4660419	4660710	2085	-	.	ID="RND-1_FAMILY-209";Tend="1371";Tstart="1076";shortTE="F";uid="6a47924e-41c2-43f3-834d-e9e2e8ed93c8"
CM022882.1	RepeatMasker	Satellite	15515678	15515779	551	-	.	ID="RND-6_FAMILY-577";Tend="836";Tstart="741";shortTE="F";uid="34854c39-0ece-4e13-a22a-dadafb962ccb"
CM022882.1	RepeatMasker	Unknown	429930	430063	597	-	.	ID="RND-4_FAMILY-176";Tend="1244";Tstart="1082";shortTE="F";uid="a1de77c0-5676-4ebb-8e0d-a6f662b013be"
CM022882.1	RepeatMasker	RC/Helitron	8820676	8820855	1506	-	.	ID="RND-1_FAMILY-389";Tend="1986";Tstart="1799";shortTE="F";uid="a3741582-bedd-4f9f-8e54-8c2c9ec91bf6"
CM022882.1	RepeatMasker	RC/Helitron	21844175	21844654	3382	-	.	ID="RND-1_FAMILY-694";Tend="1430";Tstart="928";shortTE="F";uid="43073d35-4b89-4560-9b0f-eb3d0fdade91"
CM022882.1	RepeatMasker	Unknown	9301131	9301307	1122	-	.	ID="RND-1_FAMILY-188";Tend="1006";Tstart="803";shortTE="F";uid="f9083e84-4a74-4320-8b52-923c786852e4"
CM022882.1	RepeatMasker	Unknown	10532621	10532779	427	-	.	ID="RND-6_FAMILY-1735";Tend="1230";Tstart="1047";shortTE="F";uid="42d3ceda-7360-4814-af45-ff498038290c"
CM022882.1	RepeatMasker	Unknown	7326307	7326441	718	-	.	ID="RND-1_FAMILY-864";Tend="1266";Tstart="1128";shortTE="F";uid="322cf872-06b5-482b-9591-f563732bca9e"
CM022882.1	RepeatMasker	Unknown	15122276	15122378	432	-	.	ID="RND-5_FAMILY-197";Tend="997";Tstart="895";shortTE="F";uid="e665ce45-c568-4645-bcc2-63c4928648be"
CM022882.1	RepeatMasker	Satellite	3440694	3440962	2135	-	.	ID="RND-6_FAMILY-577";Tend="1025";Tstart="757";shortTE="F";uid="005c5d19-e22e-4df1-a896-241368afd6e8"
CM022882.1	RepeatMasker	SINE/tRNA-RTE	1785985	1786236	506	-	.	ID="RND-4_FAMILY-384";Tend="1124";Tstart="802";shortTE="F";uid="9172ea4b-3ca1-464d-a34c-a968b58c829a"
CM022882.1	RepeatMasker	Unknown	3286939	3287202	2183	-	.	ID="RND-6_FAMILY-7290";Tend="1162";Tstart="900";shortTE="F";uid="cd35f558-6f87-41b8-bc9e-8bb8480a4972"
CM022882.1	RepeatMasker	Unknown	14632831	14633025	442	-	.	ID="RND-6_FAMILY-1647";Tend="734";Tstart="520";shortTE="F";uid="a784a3d0-ab49-48e4-b1ff-715d05b9a68d"
CM022882.1	RepeatMasker	DNA/TcMar-Fot1	11484594	11485987	10364	-	.	ID="RND-6_FAMILY-5270";Tend="2011";Tstart="580";shortTE="F";uid="662c3652-d927-42bf-b0a4-ff010b476111"
CM022882.1	RepeatMasker	LINE/RTE-BovB	16334548	16334856	1428	-	.	ID="RND-5_FAMILY-1885";Tend="1218";Tstart="917";shortTE="F";uid="08315f8f-851b-4e78-a3d1-8e056cc20534"
CM022882.1	RepeatMasker	SINE/5S	17628210	17628328	536	-	.	ID="RND-4_FAMILY-2290";Tend="913";Tstart="802";shortTE="F";uid="d7fc5dfd-dbd1-4430-915c-50824a0df61f"
CM022882.1	RepeatMasker	DNA/TcMar-Tc1	11026471	11026929	3192	-	.	ID="RND-4_FAMILY-629";Tend="1699";Tstart="1221";shortTE="F";uid="93601dcb-2c77-40c7-ae0a-08bf2245412a"
CM022882.1	RepeatMasker	Unknown	6854270	6854538	1238	-	.	ID="RND-6_FAMILY-6755";Tend="1347";Tstart="1081";shortTE="F";uid="e8a97acf-b40a-4a5c-a494-bc8871715b3f"
CM022882.1	RepeatMasker	Unknown	1542848	1543260	3030	-	.	ID="RND-4_FAMILY-832";Tend="1334";Tstart="903";shortTE="F";uid="e2df3d9c-735e-4bdf-aac3-e50a08562a52"
CM022882.1	RepeatMasker	Unknown	21956254	21956833	4648	-	.	ID="RND-6_FAMILY-11707";Tend="1580";Tstart="961";shortTE="F";uid="819f487b-9644-4fad-9d9c-27e6759439fa"
CM022882.1	RepeatMasker	Satellite	11241986	11242117	586	-	.	ID="RND-6_FAMILY-577";Tend="1146";Tstart="1004";shortTE="F";uid="19cc5e0e-1139-4432-ae0d-66f8b403d581"
CM022882.1	RepeatMasker	Unknown	17435208	17435342	688	-	.	ID="RND-1_FAMILY-219";Tend="1094";Tstart="955";shortTE="F";uid="763eecd1-55f8-4305-8e68-ed6cdb7f5fb8"
CM022882.1	RepeatMasker	Unknown	9509287	9509614	2376	-	.	ID="RND-5_FAMILY-5260";Tend="1104";Tstart="788";shortTE="F";uid="921d0f08-fd0d-4e04-b1f5-64ad2775ac33"
CM022882.1	RepeatMasker	Unknown	21686339	21686444	804	-	.	ID="RND-6_FAMILY-1979";Tend="1402";Tstart="1298";shortTE="F";uid="e43b898a-0aa1-4bbb-a93e-2261ff85eac3"
CM022882.1	RepeatMasker	Unknown	9996912	9997032	651	-	.	ID="RND-6_FAMILY-3033";Tend="1545";Tstart="1424";shortTE="F";uid="46bc3596-d1ab-4eaf-b503-953c87f70bc9"
CM022882.1	RepeatMasker	Unknown	8213553	8213674	424	-	.	ID="RND-5_FAMILY-782";Tend="1877";Tstart="1761";shortTE="F";uid="34853d4b-f6e5-44b1-bce1-536cfe3b1386"
CM022882.1	RepeatMasker	DNA/TcMar-Tc1	17594702	17595462	3428	-	.	ID="RND-6_FAMILY-11572";Tend="1651";Tstart="840";shortTE="F";uid="6cad58cb-cb68-496c-9bde-1c205293ce7e"
CM022882.1	RepeatMasker	DNA/TcMar-Tc1	5571871	5572563	4718	-	.	ID="RND-5_FAMILY-701";Tend="1756";Tstart="1045";shortTE="F";uid="def8f772-7234-4b64-9d9b-ac842eae2d06"
CM022882.1	RepeatMasker	Unknown	13379068	13379370	1856	-	.	ID="RND-1_FAMILY-428";Tend="1149";Tstart="860";shortTE="F";uid="793222fb-1701-48dc-b1b8-714f39b3cd13"
CM022882.1	RepeatMasker	Unknown	11155363	11155691	788	-	.	ID="RND-2_FAMILY-22";TEgroup="ctg_9%7CRND-2_FAMILY-22%7C12";Tend="1145";Tstart="962";shortTE="F";uid="b96c2009-9385-4f98-961c-9809e6e35885"
CM022882.1	RepeatMasker	Unknown	21422229	21422354	581	-	.	ID="RND-6_FAMILY-3679";Tend="1707";Tstart="1585";shortTE="F";uid="2e708bde-9a9f-4c66-9f6d-f3250a1290b2"
CM022882.1	RepeatMasker	DNA/TcMar-Tc1	895424	896291	1057	-	.	ID="mariner-12_hsal";TEgroup="ctg_9%7Cmariner-12_hsal%7C1";Tend="416";Tstart="1";shortTE="F";uid="55fb5aec-e3c3-4c50-bce2-4afe131a0f7e"
CM022882.1	RepeatMasker	Satellite	6862766	6863057	1413	-	.	ID="RND-5_FAMILY-2656";Tend="894";Tstart="611";shortTE="F";uid="9dc49e76-09f1-4088-b884-4a7ec04e00d0"
CM022882.1	RepeatMasker	DNA/hAT-Blackjack	5301701	5301913	1195	-	.	ID="RND-1_FAMILY-555";Tend="1540";Tstart="1335";shortTE="F";uid="effd6186-c0c9-431c-8ef8-993b2d6ab7d5"
CM022882.1	RepeatMasker	LINE/RTE-BovB	20615310	20615624	1856	-	.	ID="RND-5_FAMILY-1885";Tend="1218";Tstart="904";shortTE="F";uid="0ce965ac-c6aa-400f-8ede-b61a68fb3372"
CM022882.1	RepeatMasker	Satellite	5124600	5124897	1048	-	.	ID="RND-5_FAMILY-399";Tend="890";Tstart="580";shortTE="F";uid="bbd27c1a-9064-4dca-99c2-76417dc39ecf"
CM022882.1	RepeatMasker	Unknown	20958616	20958719	537	-	.	ID="RND-5_FAMILY-539";Tend="1168";Tstart="1068";shortTE="F";uid="2c2aa9fc-702f-4f3a-a9e4-a43b14fae351"
CM022882.1	RepeatMasker	Unknown	13125318	13125501	666	-	.	ID="RND-1_FAMILY-49";Tend="1173";Tstart="993";shortTE="F";uid="93cfdea1-ddf7-46b3-a9b7-4429c5a1dc38"
CM022882.1	RepeatMasker	Unknown	3500852	3501137	1535	-	.	ID="RND-6_FAMILY-1126";Tend="973";Tstart="483";shortTE="F";uid="4067a06b-f241-4b3e-b5b3-6c880b13b0a2"
CM022882.1	RepeatMasker	Unknown	4866875	4867021	797	-	.	ID="RND-4_FAMILY-560";Tend="998";Tstart="851";shortTE="F";uid="e04c05b4-66fc-4c46-a13e-732fcd02b8fb"
CM022882.1	RepeatMasker	Unknown	10909736	10909875	978	-	.	ID="RND-1_FAMILY-472";Tend="1050";Tstart="932";shortTE="F";uid="824a3cbc-de31-447a-a550-2f44a13e235c"
CM022882.1	RepeatMasker	Unknown	19074088	19074252	1144	-	.	ID="RND-1_FAMILY-573";Tend="1045";Tstart="880";shortTE="F";uid="6392e5a7-af1b-4bb7-8641-9c4d587726e6"
CM022882.1	RepeatMasker	Unknown	15901687	15901802	463	-	.	ID="RND-5_FAMILY-449";Tend="1625";Tstart="1542";shortTE="F";uid="0a3f1f5d-4797-4eba-a5ca-330af2b35ffa"
CM022882.1	RepeatMasker	LINE/R1-LOA	4738127	4738381	1014	-	.	ID="RND-4_FAMILY-994";TEgroup="ctg_9%7CRND-4_FAMILY-994%7C1";Tend="1147";Tstart="966";shortTE="F";uid="34220d42-1bd3-4ab7-a7da-94d931460afa"
CM022882.1	RepeatMasker	Unknown	7535178	7535285	439	-	.	ID="RND-4_FAMILY-30";Tend="1069";Tstart="954";shortTE="F";uid="9c5417ee-bbd8-4b1f-bc75-8af03189ba9c"
CM022882.1	RepeatMasker	Unknown	7241623	7241819	1018	-	.	ID="RND-4_FAMILY-176";Tend="1212";Tstart="995";shortTE="F";uid="781d9e06-b373-42f8-b72a-ef4829e3e9a0"
CM022882.1	RepeatMasker	Unknown	16497890	16498111	1580	-	.	ID="RND-1_FAMILY-99";Tend="1103";Tstart="879";shortTE="F";uid="631685a7-40ad-4ba2-a092-a9c99b0203eb"
CM022882.1	RepeatMasker	Unknown	20070048	20070234	1199	-	.	ID="RND-5_FAMILY-3189";Tend="3122";Tstart="2932";shortTE="F";uid="f1c22683-6c00-4e81-bb4b-6f4be8ab2de9"
CM022882.1	RepeatMasker	DNA/hAT-Tip100	11627159	11627372	821	-	.	ID="RND-4_FAMILY-13";Tend="1095";Tstart="862";shortTE="F";uid="ef40b2ec-b9fb-40f4-9948-acebc3388c32"
CM022882.1	RepeatMasker	Unknown	9813325	9813513	544	-	.	ID="RND-4_FAMILY-190";Tend="986";Tstart="787";shortTE="F";uid="9b22da25-7adc-42ef-bd67-2e6ac2560a8e"
CM022882.1	RepeatMasker	RC/Helitron	6125368	6126170	4113	-	.	ID="RND-5_FAMILY-688";Tend="1695";Tstart="929";shortTE="F";uid="4ded1498-7dea-47e7-a4fd-c4e5c809a9f2"
CM022882.1	RepeatMasker	Satellite	17970418	17970680	1920	-	.	ID="RND-6_FAMILY-577";Tend="997";Tstart="736";shortTE="F";uid="a50996b0-a3a9-485e-8bcd-4d1df42abc5d"
CM022882.1	RepeatMasker	Satellite	3281575	3282172	3474	-	.	ID="RND-5_FAMILY-399";Tend="1465";Tstart="921";shortTE="F";uid="4faaacb3-d316-4a7e-8bc1-e6d1690e6804"
CM022882.1	RepeatMasker	Unknown	18665034	18665193	1106	-	.	ID="RND-1_FAMILY-219";Tend="1055";Tstart="896";shortTE="F";uid="6feb3718-96bf-46a4-b062-517778b3e426"
CM022882.1	RepeatMasker	LINE/L2	6078845	6079476	1814	-	.	ID="RND-1_FAMILY-484";TEgroup="ctg_9%7CRND-1_FAMILY-484%7C2";Tend="2276";Tstart="1758";shortTE="F";uid="bc28a2f5-8b0e-48c6-bc16-4da450f4d027"
CM022882.1	RepeatMasker	Unknown	1936821	1936960	522	-	.	ID="RND-1_FAMILY-99";Tend="1115";Tstart="961";shortTE="F";uid="e770c643-885f-4612-ad07-093f4ad0068d"
CM022882.1	RepeatMasker	Unknown	16041116	16041420	1113	-	.	ID="RND-6_FAMILY-232";Tend="465";Tstart="106";shortTE="F";uid="e45f06bc-1f2f-4074-8252-148e12002f94"
CM022882.1	RepeatMasker	Satellite	3337707	3338022	1739	-	.	ID="RND-6_FAMILY-46";Tend="284";Tstart="1";shortTE="F";uid="e5128909-19dc-49ec-8d20-47399a825ef3"
CM022882.1	RepeatMasker	RC/Helitron	6260857	6260961	591	-	.	ID="RND-1_FAMILY-314";Tend="837";Tstart="731";shortTE="F";uid="4b59206e-0a2e-4286-bb0f-b9f5d80c3b59"
CM022882.1	RepeatMasker	DNA	96993	97114	860	-	.	ID="RND-5_FAMILY-2114";Tend="1565";Tstart="1443";shortTE="F";uid="4bf56e1e-db0a-4569-bb53-64b0c2b15e44"
CM022882.1	RepeatMasker	DNA/TcMar-Tc1	9093058	9093306	873	-	.	ID="RND-6_FAMILY-783";Tend="1032";Tstart="776";shortTE="F";uid="0ce7adcf-2e6f-4904-9ced-8bb0e759eb27"
CM022882.1	RepeatMasker	Unknown	8579731	8579851	702	-	.	ID="RND-6_FAMILY-232";Tend="1939";Tstart="1821";shortTE="F";uid="24a05cc1-8644-4f7a-9967-9c36759172b4"
CM022882.1	RepeatMasker	LINE/R1-LOA	9593276	9593679	1825	-	.	ID="RND-6_FAMILY-2880";Tend="1957";Tstart="1505";shortTE="F";uid="489a5aec-f2a7-4dd8-871c-6e9265cfeff1"
CM022882.1	RepeatMasker	Unknown	6829527	6829916	1067	-	.	ID="RND-1_FAMILY-147";TEgroup="ctg_9%7CRND-1_FAMILY-147%7C4";Tend="1330";Tstart="129";shortTE="F";uid="b086ccf2-c7ce-45eb-87b7-a6dce4e122b5"
CM022882.1	RepeatMasker	Unknown	14595339	14595508	1124	-	.	ID="RND-1_FAMILY-66";Tend="1130";Tstart="936";shortTE="F";uid="29b23b32-78bc-4942-a98b-e7204ea30b28"
CM022882.1	RepeatMasker	Unknown	20987868	20988032	725	-	.	ID="RND-1_FAMILY-99";Tend="1047";Tstart="883";shortTE="F";uid="b0643cd7-5727-4492-827b-4efd20c458e2"
CM022882.1	RepeatMasker	DNA/TcMar-Tc1	10414690	10414848	1322	-	.	ID="RND-6_FAMILY-1003";Tend="1095";Tstart="938";shortTE="F";uid="b7eef71c-3f19-4a54-9866-4148c4fc3cfd"
CM022882.1	RepeatMasker	Unknown	8635950	8636076	844	-	.	ID="RND-5_FAMILY-562";Tend="1276";Tstart="1151";shortTE="F";uid="048f3273-d0cc-4fe8-bc75-5b6e012c9f09"
CM022882.1	RepeatMasker	Unknown	15085476	15085788	1938	-	.	ID="RND-6_FAMILY-2301";Tend="1444";Tstart="1113";shortTE="F";uid="69a60e40-ca02-45b6-b8ba-931f58ac77c4"
CM022882.1	RepeatMasker	DNA/TcMar-Tc1	16164955	16165121	1031	-	.	ID="rnd-1_family-961";Tend="1763";Tstart="1543";shortTE="F";uid="3f700b7b-71b6-4b81-816c-37bdc9e09100"
CM022882.1	RepeatMasker	DNA/hAT-Ac	13465522	13465840	520	-	.	ID="RND-6_FAMILY-21946";Tend="976";Tstart="696";shortTE="F";uid="04b4cc94-3d78-4c95-835c-d75600eb1f5a"
CM022882.1	RepeatMasker	Unknown	13092603	13092802	524	-	.	ID="RND-1_FAMILY-66";Tend="1136";Tstart="934";shortTE="F";uid="a8fd6fc3-9f40-4a82-b36a-1091f7879259"
CM022882.1	RepeatMasker	Satellite	9164963	9165226	672	-	.	ID="RND-6_FAMILY-46";TEgroup="ctg_9%7CRND-6_FAMILY-46%7C4";Tend="1167";Tstart="1026";shortTE="F";uid="d1d117d2-e942-44e1-b608-836c8fe220ec"
CM022882.1	RepeatMasker	RC/Helitron	14540102	14540588	2718	-	.	ID="RND-4_FAMILY-2756";Tend="1363";Tstart="899";shortTE="F";uid="965f0bf6-3894-4e5b-9a5d-6371e31368fb"
CM022882.1	RepeatMasker	Unknown	20626109	20626253	547	-	.	ID="RND-4_FAMILY-30";Tend="1286";Tstart="1150";shortTE="F";uid="b75e1c6c-868c-4b15-a443-2056dafd3dc5"
CM022882.1	RepeatMasker	SINE/tRNA-RTE	3646964	3647158	781	-	.	ID="RND-4_FAMILY-384";Tend="1169";Tstart="985";shortTE="F";uid="488c7fec-3e09-4d6e-a8c1-9347e0cb936c"
CM022882.1	RepeatMasker	LINE/RTE-BovB	17447898	17448017	786	-	.	ID="RND-1_FAMILY-30";Tend="930";Tstart="803";shortTE="F";uid="74b8c06d-7100-428f-b3b0-8fed066ecc58"
CM022882.1	RepeatMasker	Unknown	3690056	3690262	1328	-	.	ID="RND-1_FAMILY-140";Tend="855";Tstart="649";shortTE="F";uid="98123a7c-0b7c-4c05-aec9-94bec049e08d"
CM022882.1	RepeatMasker	Unknown	9692017	9692168	650	-	.	ID="RND-5_FAMILY-1590";Tend="1708";Tstart="1572";shortTE="F";uid="2d5fb901-8640-4f2e-bf17-ef1ef1f0aa19"
CM022882.1	RepeatMasker	Unknown	11230138	11230357	1550	-	.	ID="RND-1_FAMILY-66";Tend="1136";Tstart="911";shortTE="F";uid="7e0dde1f-ba9b-4a5d-a8e3-bd77b1dd8e54"
CM022882.1	RepeatMasker	RC/Helitron	21670067	21670704	4021	-	.	ID="RND-6_FAMILY-671";Tend="1912";Tstart="1266";shortTE="F";uid="a7320973-9642-482b-80c3-cfc35b2674e5"
CM022882.1	RepeatMasker	Satellite	19089562	19089750	1512	-	.	ID="RND-6_FAMILY-577";Tend="999";Tstart="810";shortTE="F";uid="96eb6714-f5c5-420c-8d13-3b0b3f15f5ab"
CM022882.1	RepeatMasker	LINE/Penelope	15882559	15882680	1049	-	.	ID="RND-5_FAMILY-5224";Tend="1692";Tstart="1571";shortTE="F";uid="f64b8dbd-1139-43f0-aef3-1ee20710295d"
CM022882.1	RepeatMasker	DNA/TcMar-Mariner	747266	748577	4650	-	.	ID="mariner-21_aec";Tend="1322";Tstart="1";shortTE="F";uid="59bc7a95-40d2-4e4e-94b3-507e950d418c"
CM022882.1	RepeatMasker	Unknown	12231571	12231689	429	-	.	ID="RND-6_FAMILY-7290";Tend="1333";Tstart="1216";shortTE="F";uid="06bf84d7-5d55-4b1c-93ef-c844e9af62aa"
CM022882.1	RepeatMasker	Unknown	1720226	1720751	3550	-	.	ID="RND-1_FAMILY-497";Tend="1444";Tstart="907";shortTE="F";uid="d4172421-79f1-485f-a252-8ef0df7b3cc7"
CM022882.1	RepeatMasker	Unknown	16127157	16127346	1032	-	.	ID="RND-1_FAMILY-414";Tend="1103";Tstart="928";shortTE="F";uid="92eaf65a-0cbc-4c8c-bdec-70fc4760d575"
CM022882.1	RepeatMasker	Unknown	17885634	17885799	858	-	.	ID="RND-1_FAMILY-336";Tend="1142";Tstart="979";shortTE="F";uid="341c4bdf-0473-4161-84a4-6f3547469632"
CM022882.1	RepeatMasker	Satellite	12814180	12814434	1966	-	.	ID="RND-6_FAMILY-577";Tend="1013";Tstart="752";shortTE="F";uid="94a502ff-2398-4ad2-8b15-c3c68ec25f63"
CM022882.1	RepeatMasker	Unknown	2190152	2190391	1062	-	.	ID="RND-1_FAMILY-506";Tend="1053";Tstart="855";shortTE="F";uid="ca130fc3-9d0b-41c6-a487-ce7c937af5a8"
CM022882.1	RepeatMasker	Unknown	21684588	21684930	2408	-	.	ID="RND-1_FAMILY-86";Tend="1201";Tstart="851";shortTE="F";uid="75781598-e59b-44eb-b1a0-d08aff4e00b8"
CM022882.1	RepeatMasker	DNA/MULE-MuDR	17775952	17776128	439	-	.	ID="RND-1_FAMILY-161";Tend="1129";Tstart="934";shortTE="F";uid="afe4fe0b-605d-4a6c-81eb-dda355f66f84"
CM022882.1	RepeatMasker	LINE/RTE-BovB	21604112	21604386	1901	-	.	ID="RND-1_FAMILY-75";Tend="1424";Tstart="1135";shortTE="F";uid="aea2ef52-5deb-45b8-98d7-9b414a56f9d7"
CM022882.1	RepeatMasker	Unknown	8193865	8193975	454	-	.	ID="RND-1_FAMILY-627";Tend="1223";Tstart="1112";shortTE="F";uid="621cbbbb-b153-4e33-a7f1-702e22914848"
CM022882.1	RepeatMasker	Satellite	19980782	19981064	1953	-	.	ID="RND-6_FAMILY-46";Tend="1222";Tstart="931";shortTE="F";uid="0f4a85b7-98b3-4a4e-862b-3f0ed3112cad"
CM022882.1	RepeatMasker	LINE/I-Jockey	6223140	6223390	2193	-	.	ID="RND-5_FAMILY-2437";Tend="700";Tstart="450";shortTE="F";uid="1b9e8563-deb3-453d-90de-08d78afa392a"
CM022882.1	RepeatMasker	RC/Helitron	5867930	5868258	531	-	.	ID="RND-6_FAMILY-4124";Tend="1534";Tstart="962";shortTE="F";uid="594069cc-bcee-431c-b600-e148d3d9d33e"
CM022882.1	RepeatMasker	Satellite	514974	515252	2220	-	.	ID="RND-5_FAMILY-399";Tend="1482";Tstart="1206";shortTE="F";uid="4ac62ead-ac39-41d2-a150-80172bbe74ac"
CM022882.1	RepeatMasker	RC/Helitron	15637048	15637320	407	-	.	ID="RND-2_FAMILY-149";TEgroup="ctg_9%7CRND-2_FAMILY-149%7C1";Tend="1034";Tstart="892";shortTE="F";uid="46393a9e-5b41-427e-802d-60ad02a56fc1"
CM022882.1	RepeatMasker	DNA/hAT-Charlie	2438665	2438830	876	-	.	ID="RND-1_FAMILY-582";Tend="1848";Tstart="1683";shortTE="F";uid="c3bed33b-58f0-4c02-ac91-c5acab3fdea4"
CM022882.1	RepeatMasker	DNA/TcMar-Tc1	16470819	16471393	4264	-	.	ID="RND-4_FAMILY-1141";Tend="1171";Tstart="616";shortTE="F";uid="9dd8001b-c7b8-4376-aa1b-1135ca71fca3"
CM022882.1	RepeatMasker	LINE/Penelope	13127219	13127325	670	-	.	ID="RND-6_FAMILY-1295";Tend="1578";Tstart="1472";shortTE="F";uid="ddefdc9f-f541-4c5e-9db9-2645225878c7"
CM022882.1	RepeatMasker	Unknown	20364279	20364683	1579	-	.	ID="RND-6_FAMILY-7290";Tend="1426";Tstart="1013";shortTE="F";uid="90e5c58a-7a76-44a2-9e34-f34b4d472119"
CM022882.1	RepeatMasker	LINE/RTE-BovB	11625334	11625772	2657	-	.	ID="RND-1_FAMILY-75";Tend="1823";Tstart="1295";shortTE="F";uid="d8705e16-dd03-499f-8747-d06fd0ad0446"
CM022882.1	RepeatMasker	Unknown	7855156	7855260	544	-	.	ID="RND-1_FAMILY-66";Tend="1100";Tstart="992";shortTE="F";uid="ac7336d7-6ea4-47a6-9f55-8f66baf1e3e9"
CM022882.1	RepeatMasker	DNA/TcMar-Mariner	6393112	6393525	3130	-	.	ID="RND-1_FAMILY-346";Tend="1686";Tstart="1272";shortTE="F";uid="273e09eb-2e7d-4ebe-8b18-b85fa8a61482"
CM022882.1	RepeatMasker	DNA/Ginger-2	4213782	4214065	2173	-	.	ID="RND-1_FAMILY-305";Tend="1480";Tstart="1197";shortTE="F";uid="486d220f-e170-4c88-8e59-f87fe193f990"
CM022882.1	RepeatMasker	LINE/RTE-BovB	21178945	21179132	1039	-	.	ID="RND-1_FAMILY-30";Tend="1121";Tstart="925";shortTE="F";uid="0ac0306b-8355-48c5-9ce5-5302c45d8e8f"
CM022882.1	RepeatMasker	Unknown	11741019	11741426	737	-	.	ID="RND-5_FAMILY-4457";TEgroup="ctg_9%7CRND-5_FAMILY-4457%7C1";Tend="1471";Tstart="912";shortTE="F";uid="16840043-3a2e-4bca-ae22-c38891e971c7"
CM022882.1	RepeatMasker	Unknown	19043438	19043919	1231	-	.	ID="RND-4_FAMILY-132";Tend="1467";Tstart="975";shortTE="F";uid="47450ce9-d76d-4da5-a37c-c1c1b6ebfdf6"
CM022882.1	RepeatMasker	Unknown	21492073	21492238	1009	-	.	ID="RND-5_FAMILY-336";Tend="2179";Tstart="2013";shortTE="F";uid="fc877bf7-8eec-48cd-b61b-840d7195fa27"
CM022882.1	RepeatMasker	LINE/RTE-BovB	21614599	21614732	801	-	.	ID="RND-6_FAMILY-3380";Tend="1337";Tstart="1219";shortTE="F";uid="77d69616-4411-4a55-84d8-d10a7e81ca64"
CM022882.1	RepeatMasker	RC/Helitron	8394760	8394907	731	-	.	ID="RND-6_FAMILY-3129";Tend="2607";Tstart="2460";shortTE="F";uid="a4bb0d81-be11-4081-bc72-748e36f853cd"
CM022882.1	RepeatMasker	Unknown	5116258	5116663	2743	-	.	ID="RND-1_FAMILY-325";Tend="1257";Tstart="846";shortTE="F";uid="6613ec7c-e944-4e2e-b16e-cd4e072975af"
CM022882.1	RepeatMasker	RC/Helitron	2305603	2305831	1709	-	.	ID="RND-6_FAMILY-317";Tend="1178";Tstart="935";shortTE="F";uid="f1d3e100-3309-4f21-b9c2-f839ea3d2df8"
CM022882.1	RepeatMasker	Unknown	15353520	15353647	492	-	.	ID="RND-4_FAMILY-70";Tend="1314";Tstart="1181";shortTE="F";uid="13885904-4686-4b44-a8d7-3ccf8123a766"
CM022882.1	RepeatMasker	Unknown	17665464	17665598	933	-	.	ID="RND-1_FAMILY-102";Tend="1644";Tstart="1511";shortTE="F";uid="dfd9af1b-7087-42a3-bb7e-4094e3bade97"
CM022882.1	RepeatMasker	DNA/Ginger-2	3449114	3449816	4409	-	.	ID="rnd-1_family-305";Tend="1512";Tstart="816";shortTE="F";uid="d654c53a-55c0-4668-bef0-72e34e17a7b2"
CM022882.1	RepeatMasker	Unknown	19750856	19751060	1547	-	.	ID="RND-1_FAMILY-66";Tend="1137";Tstart="935";shortTE="F";uid="64f2318e-3ed6-4be1-9d21-ada23fb35edd"
CM022882.1	RepeatMasker	RC/Helitron	11812673	11812837	1426	-	.	ID="RND-6_FAMILY-317";Tend="1166";Tstart="1004";shortTE="F";uid="2f676d00-862d-4001-b452-ebad68a5ca1e"
CM022882.1	RepeatMasker	LINE/I	4803665	4803810	756	-	.	ID="RND-1_FAMILY-639";Tend="1386";Tstart="1221";shortTE="F";uid="f85f60be-6345-434f-9b51-f00919489a79"
CM022882.1	RepeatMasker	Unknown	9247492	9247850	1342	-	.	ID="RND-6_FAMILY-85";TEgroup="ctg_9%7CRND-6_FAMILY-85%7C1";Tend="1410";Tstart="999";shortTE="F";uid="b66aae6a-0c43-4e58-95b1-1fa141c2486c"
CM022882.1	RepeatMasker	Unknown	10738952	10739252	586	-	.	ID="RND-4_FAMILY-209";Tend="1523";Tstart="1174";shortTE="F";uid="05ec9c3e-26a4-411c-98b2-b81ab70b9f03"
CM022882.1	RepeatMasker	Unknown	20873238	20873572	2359	-	.	ID="RND-6_FAMILY-1688";Tend="1547";Tstart="1198";shortTE="F";uid="77ac8b12-70f7-4f34-a2c2-27b8c438319f"
CM022882.1	RepeatMasker	LINE/I	991174	991380	1145	-	.	ID="RND-6_FAMILY-8245";Tend="1357";Tstart="1139";shortTE="F";uid="daa759d6-98cb-4fd9-a8a3-8c5f865acd55"
CM022882.1	RepeatMasker	Unknown	17702154	17702328	729	-	.	ID="RND-6_FAMILY-7290";Tend="1343";Tstart="1165";shortTE="F";uid="fdeb30f4-d4f3-4918-b9f4-190e8827274f"
CM022882.1	RepeatMasker	Unknown	6592939	6593215	2376	-	.	ID="RND-1_FAMILY-711";Tend="1166";Tstart="890";shortTE="F";uid="6e3e7a6f-9e22-487d-b08a-217180573400"
CM022882.1	RepeatMasker	SINE/tRNA-RTE	2263397	2263625	1351	-	.	ID="RND-4_FAMILY-384";Tend="1182";Tstart="956";shortTE="F";uid="3ac322c7-7753-4869-baaf-62b2842058a2"
CM022882.1	RepeatMasker	Unknown	9370934	9371261	672	-	.	ID="RND-1_FAMILY-219";TEgroup="ctg_9%7CRND-1_FAMILY-219%7C3";Tend="1115";Tstart="910";shortTE="F";uid="fa0c4e8a-e7c7-4a2e-842b-b19a32838dac"
CM022882.1	RepeatMasker	Unknown	1893322	1893500	1447	-	.	ID="RND-6_FAMILY-3995";Tend="1373";Tstart="1187";shortTE="F";uid="7e6eb456-57eb-43c0-85c4-d3ec599cabc0"
CM022882.1	RepeatMasker	Unknown	6619300	6619864	1346	-	.	ID="RND-6_FAMILY-2723";Tend="1349";Tstart="697";shortTE="F";uid="a142d34a-eed0-4fef-a11f-a52919ddefd5"
CM022882.1	RepeatMasker	Unknown	14327594	14327899	1123	-	.	ID="RND-4_FAMILY-45";Tend="1102";Tstart="769";shortTE="F";uid="0a70d3f7-745c-4ba6-96e0-003ed38ff7c1"
CM022882.1	RepeatMasker	RC/Helitron	21952094	21952240	759	-	.	ID="RND-1_FAMILY-204";Tend="2645";Tstart="2505";shortTE="F";uid="df9692ad-a383-417b-be34-ae11d6854e4d"
CM022882.1	RepeatMasker	Unknown	3205830	3205983	1047	-	.	ID="RND-3_FAMILY-332";Tend="1570";Tstart="1415";shortTE="F";uid="aacd8fd2-83c4-4fd8-8f35-05240c0aecca"
CM022882.1	RepeatMasker	LINE/RTE-BovB	16317934	16318241	971	-	.	ID="RND-6_FAMILY-4335";Tend="1188";Tstart="860";shortTE="F";uid="500517c1-9bbf-4a8f-b790-eaa7fbf84dce"
CM022882.1	RepeatMasker	RC/Helitron	340742	341312	3868	-	.	ID="RND-6_FAMILY-8344";Tend="1240";Tstart="557";shortTE="F";uid="2e27c003-c18f-40a6-8bc8-d1e2e50a8c48"
CM022882.1	RepeatMasker	RC/Helitron	4088337	4089103	4141	-	.	ID="RND-6_FAMILY-2083";Tend="1713";Tstart="953";shortTE="F";uid="c50cf05f-7746-4b93-917a-b3864a61fd62"
CM022882.1	RepeatMasker	LINE/RTE-BovB	7870361	7870756	645	-	.	ID="RND-6_FAMILY-380";TEgroup="ctg_9%7CRND-6_FAMILY-380%7C8";Tend="1198";Tstart="875";shortTE="T";uid="97fecf4c-ee28-46a8-b3c5-8dd9d58edd0d"
CM022882.1	RepeatMasker	Unknown	20214388	20214522	791	-	.	ID="RND-1_FAMILY-49";Tend="1104";Tstart="968";shortTE="F";uid="d0179212-ebea-4673-b0cf-6201c90531b3"
CM022882.1	RepeatMasker	RC/Helitron	21431905	21432036	1083	-	.	ID="RND-6_FAMILY-17586";Tend="2306";Tstart="2175";shortTE="F";uid="73c2ff77-30c3-4c05-8b2e-ea66e442ad4c"
CM022882.1	RepeatMasker	Unknown	20684601	20684722	466	-	.	ID="RND-4_FAMILY-1056";Tend="550";Tstart="419";shortTE="F";uid="b145d3de-0c0c-4786-ac28-a23f72b7584a"
CM022882.1	RepeatMasker	LINE/RTE-BovB	17148493	17148699	865	-	.	ID="RND-1_FAMILY-75";Tend="1824";Tstart="1638";shortTE="F";uid="a1e1292e-c153-4e5a-bd76-81ad46fe2d10"
CM022882.1	RepeatMasker	Unknown	9400930	9401082	755	-	.	ID="RND-6_FAMILY-13939";Tend="2239";Tstart="2084";shortTE="F";uid="b8587596-0be8-45a6-b5c7-9729e6a980f8"
CM022882.1	RepeatMasker	Unknown	18930447	18930578	496	-	.	ID="RND-6_FAMILY-4632";Tend="2181";Tstart="2073";shortTE="F";uid="fdb34cb0-af86-4157-a914-f124756528f0"
CM022882.1	RepeatMasker	DNA/TcMar-Tc1	2737819	2738094	2077	-	.	ID="RND-1_FAMILY-961";Tend="1728";Tstart="1454";shortTE="F";uid="359c0fdf-8082-406f-912a-da049a0ea3ed"
CM022882.1	RepeatMasker	Unknown	4369684	4369797	467	-	.	ID="RND-5_FAMILY-2473";Tend="823";Tstart="704";shortTE="F";uid="53644b31-5f37-449b-9a95-56ce9ce31803"
CM022882.1	RepeatMasker	Unknown	2354018	2354189	896	-	.	ID="RND-6_FAMILY-1916";Tend="1359";Tstart="1185";shortTE="F";uid="cb564e91-e68f-41a8-81eb-bf6e6e76acef"
CM022882.1	RepeatMasker	Unknown	9330889	9331122	1080	-	.	ID="RND-1_FAMILY-310";Tend="1192";Tstart="951";shortTE="F";uid="3f320bfb-def4-4ea5-9cd1-2e2218bbb1d5"
CM022882.1	RepeatMasker	Satellite	5372027	5372189	886	-	.	ID="RND-3_FAMILY-672";Tend="1098";Tstart="922";shortTE="F";uid="55084fa6-43b4-463d-b792-7a7a07b9629b"
CM022882.1	RepeatMasker	Unknown	9572828	9573315	3304	-	.	ID="RND-4_FAMILY-132";Tend="1445";Tstart="969";shortTE="F";uid="7b15f52d-c35d-4eff-a002-440a49e88d34"
CM022882.1	RepeatMasker	Satellite	1724583	1724870	2187	-	.	ID="RND-6_FAMILY-46";Tend="1495";Tstart="1207";shortTE="F";uid="a2635890-4b2a-41a6-a9d4-8f2950da5abc"
CM022882.1	RepeatMasker	Unknown	5409323	5409499	474	-	.	ID="RND-6_FAMILY-10";Tend="1376";Tstart="1183";shortTE="F";uid="d67d245b-ef86-4ec8-bc53-ca2ebcfe2012"
CM022882.1	RepeatMasker	Unknown	16133759	16134932	4938	-	.	ID="RND-1_FAMILY-795";Tend="1668";Tstart="181";shortTE="F";uid="c05c596d-32a6-4c10-b656-defcc84ddc39"
CM022882.1	RepeatMasker	LINE/RTE-BovB	8674824	8675139	1738	-	.	ID="RND-6_FAMILY-380";Tend="1193";Tstart="878";shortTE="F";uid="6e53d006-ecd6-41f2-8e4d-e846025f4fdb"
CM022882.1	RepeatMasker	SINE/tRNA-RTE	22082001	22082227	1916	-	.	ID="RND-4_FAMILY-632";Tend="1033";Tstart="810";shortTE="F";uid="07d05394-c1e0-4160-b075-47cf42ebe4f5"
CM022882.1	RepeatMasker	LINE/L2	19269953	19270135	1303	-	.	ID="RND-6_FAMILY-14305";Tend="1786";Tstart="1604";shortTE="F";uid="7c7b1383-8320-45bc-8235-44f4b40f42ba"
CM022882.1	RepeatMasker	RC/Helitron	18028424	18028622	425	-	.	ID="RND-6_FAMILY-4124";Tend="1403";Tstart="1186";shortTE="F";uid="245c5524-953b-431e-bb1d-f775d248a5ce"
CM022882.1	RepeatMasker	Unknown	7235100	7235322	1073	-	.	ID="RND-1_FAMILY-86";Tend="1197";Tstart="929";shortTE="F";uid="b0ef4882-aac6-4aa3-aabd-1a004021ad40"
CM022882.1	RepeatMasker	SINE/MIR	3911421	3911710	1193	-	.	ID="RND-1_FAMILY-44";Tend="1184";Tstart="878";shortTE="F";uid="9d504012-f38b-4abd-ad65-62e435068087"
CM022882.1	RepeatMasker	Unknown	9793470	9793831	1599	-	.	ID="RND-6_FAMILY-1688";Tend="1542";Tstart="1258";shortTE="F";uid="17b25b87-a662-494f-8e2b-524ee58a8e1f"
CM022882.1	RepeatMasker	DNA/TcMar-Tc1	13209466	13209635	1024	-	.	ID="RND-1_FAMILY-377";Tend="779";Tstart="599";shortTE="F";uid="f8200891-78bc-473b-8042-379d0727517d"
CM022882.1	RepeatMasker	LTR	16651856	16652014	1336	-	.	ID="RND-1_FAMILY-393";Tend="3335";Tstart="3177";shortTE="F";uid="f19926b1-a6f3-4da3-b18d-2409d91e094a"
CM022882.1	RepeatMasker	DNA/TcMar-Tc1	13632239	13633005	5937	-	.	ID="RND-1_FAMILY-54";Tend="1682";Tstart="914";shortTE="F";uid="e91ff30a-9020-4f0f-baba-8cc1fa4381ce"
CM022882.1	RepeatMasker	RC/Helitron	4216089	4216269	1190	-	.	ID="RND-1_FAMILY-31";Tend="1518";Tstart="1354";shortTE="F";uid="0afd6ad3-acdd-456b-bacb-f6874f3bb5be"
CM022882.1	RepeatMasker	LINE/CR1	3449804	3450086	1944	-	.	ID="RND-4_FAMILY-908";Tend="2193";Tstart="1905";shortTE="F";uid="8b8f212b-c9d2-4429-90dd-a225bb41a31a"
CM022882.1	RepeatMasker	Unknown	10082692	10082972	1933	-	.	ID="RND-6_FAMILY-7290";Tend="1430";Tstart="1160";shortTE="F";uid="9842e778-35b5-486c-aa2f-9e657a2628ac"
CM022882.1	RepeatMasker	Unknown	15193557	15193733	721	-	.	ID="RND-6_FAMILY-2460";Tend="1072";Tstart="864";shortTE="F";uid="27d3e7e4-2d08-4aa0-9090-ee3835996f8a"
CM022882.1	RepeatMasker	SINE/MIR	2440656	2440909	1018	-	.	ID="RND-1_FAMILY-44";Tend="1173";Tstart="877";shortTE="F";uid="b7aa0040-8fe9-4809-9f1e-1ebde226e404"
CM022882.1	RepeatMasker	SINE/tRNA-RTE	18876809	18877110	1354	-	.	ID="RND-1_FAMILY-29";Tend="1129";Tstart="817";shortTE="F";uid="68b3a9b7-b827-405a-a640-f2aef1d75afd"
CM022882.1	RepeatMasker	Unknown	1318165	1318922	844	-	.	ID="RND-5_FAMILY-2591";Tend="151";Tstart="11";shortTE="F";uid="27f0a371-6daa-47b2-a1c6-80f787ae12ab"
CM022882.1	RepeatMasker	Unknown	8101943	8102212	1312	-	.	ID="RND-4_FAMILY-1056";Tend="1386";Tstart="1191";shortTE="F";uid="e9719bf2-bc30-4630-86a1-9415fc810298"
CM022882.1	RepeatMasker	LINE/RTE-BovB	22093844	22094167	2056	-	.	ID="RND-6_FAMILY-380";Tend="1200";Tstart="876";shortTE="F";uid="71f768e2-d22b-46bb-9f67-596ddc77ec48"
CM022882.1	RepeatMasker	Unknown	21291986	21292278	934	-	.	ID="RND-1_FAMILY-342";Tend="1317";Tstart="1057";shortTE="F";uid="a1889c8a-75df-4777-9074-baddffea6cb3"
CM022882.1	RepeatMasker	Unknown	16198768	16198870	667	-	.	ID="RND-5_FAMILY-562";Tend="1258";Tstart="1156";shortTE="F";uid="2b312bb1-78cc-482f-a926-2fbb8bd6a1d1"
CM022882.1	RepeatMasker	Unknown	17834924	17835446	2207	-	.	ID="RND-1_FAMILY-287";Tend="1468";Tstart="912";shortTE="F";uid="46004a55-2b79-4e06-94bc-14b84d3f99b1"
CM022882.1	RepeatMasker	LINE/RTE-BovB	18817553	18817745	1060	-	.	ID="RND-1_FAMILY-75";Tend="1830";Tstart="1602";shortTE="F";uid="68be2e72-ea6a-4ca8-8ffc-b19a8c1f16f1"
CM022882.1	RepeatMasker	DNA/hAT-Charlie	13305161	13306287	3855	-	.	ID="RND-6_FAMILY-19029";TEgroup="ctg_9%7CRND-6_FAMILY-19029%7C1";Tend="1539";Tstart="237";shortTE="F";uid="9d4ec6b3-eea5-401a-9b02-418b26074390"
CM022882.1	RepeatMasker	Unknown	6035451	6035586	816	-	.	ID="RND-1_FAMILY-121";Tend="1631";Tstart="1475";shortTE="F";uid="f58faafe-4626-406d-a117-7c07cafa7c26"
CM022882.1	RepeatMasker	DNA/Sola-1	21612281	21612472	1361	-	.	ID="RND-6_FAMILY-924";Tend="1399";Tstart="1202";shortTE="F";uid="44392109-209c-4b02-8c32-a836f0577e10"
CM022882.1	RepeatMasker	Unknown	13361488	13361659	1041	-	.	ID="RND-1_FAMILY-450";Tend="1096";Tstart="913";shortTE="F";uid="a65cb94e-6b4d-4471-a038-e42659c84f85"
CM022882.1	RepeatMasker	LINE/L2	2842595	2842875	2110	-	.	ID="RND-1_FAMILY-434";Tend="952";Tstart="674";shortTE="F";uid="1c0df62e-2288-40a5-933c-879d5e2cc9ee"
CM022882.1	RepeatMasker	LINE/RTE-BovB	11516633	11516829	1178	-	.	ID="RND-1_FAMILY-30";Tend="984";Tstart="790";shortTE="F";uid="dc37cb2d-d8c7-4121-bcf0-ffcd217aba5d"
CM022882.1	RepeatMasker	SINE/tRNA-RTE	10876391	10876656	1772	-	.	ID="RND-6_FAMILY-11569";Tend="1178";Tstart="863";shortTE="F";uid="90a0f90c-b306-43e1-923a-c1b35c1168d7"
CM022882.1	RepeatMasker	Unknown	8353033	8353296	2005	-	.	ID="RND-6_FAMILY-7290";Tend="1123";Tstart="860";shortTE="F";uid="b48c988a-231e-4d04-b5bf-0cf0b20ec0b3"
CM022882.1	RepeatMasker	Unknown	12520830	12520947	532	-	.	ID="RND-6_FAMILY-3679";Tend="1707";Tstart="1593";shortTE="F";uid="4011eaf7-9cc0-4742-9c9f-cb0b307c5691"
CM022882.1	RepeatMasker	DNA/hAT-hATx	3170784	3171602	6276	-	.	ID="RND-1_FAMILY-405";Tend="1768";Tstart="939";shortTE="F";uid="a262ddec-e5aa-48af-a3ed-6556ef39e5cf"
CM022882.1	RepeatMasker	Satellite	20484197	20484397	1106	-	.	ID="RND-6_FAMILY-577";Tend="1029";Tstart="803";shortTE="F";uid="0964d0e9-08bf-4a2a-a1b3-e490e282aa61"
CM022882.1	RepeatMasker	RC/Helitron	19102354	19102595	1986	-	.	ID="RND-1_FAMILY-193";Tend="900";Tstart="659";shortTE="F";uid="32b2e85d-d5ca-403c-ba10-1ef7d87adfca"
CM022882.1	RepeatMasker	Unknown	6864222	6864327	463	-	.	ID="RND-5_FAMILY-3291";Tend="662";Tstart="558";shortTE="F";uid="b236c573-ca8c-4b4a-91bb-dd213e5f1709"
CM022882.1	RepeatMasker	Unknown	12642925	12643101	402	-	.	ID="RND-6_FAMILY-3637";Tend="1480";Tstart="1271";shortTE="F";uid="4bd9ce4e-c22a-4dd5-bf3e-7326437c8ce9"
CM022882.1	RepeatMasker	LINE/RTE-BovB	11734394	11734641	685	-	.	ID="RND-6_FAMILY-4175";Tend="2555";Tstart="2304";shortTE="F";uid="bc4a45ca-0a34-4add-9b96-9d60998e2cf7"
CM022882.1	RepeatMasker	Satellite	11594665	11594956	1717	-	.	ID="RND-6_FAMILY-577";Tend="1098";Tstart="789";shortTE="F";uid="e05583b0-7e10-4556-80a6-c2929eefc2a1"
CM022882.1	RepeatMasker	SINE/5S	16213699	16213950	2172	-	.	ID="RND-6_FAMILY-1021";Tend="1208";Tstart="947";shortTE="F";uid="25fb59ae-0a56-4f60-8603-6031f9b507b9"
CM022882.1	RepeatMasker	Unknown	9895653	9895803	477	-	.	ID="RND-1_FAMILY-422";Tend="1150";Tstart="1003";shortTE="F";uid="cde56fbc-19fc-4c72-b08d-19a10ca87cfe"
CM022882.1	RepeatMasker	Unknown	11653717	11653882	539	-	.	ID="RND-1_FAMILY-348";Tend="662";Tstart="443";shortTE="F";uid="78bd78e5-1056-479d-9915-bc95ee3aa5cc"
CM022882.1	RepeatMasker	Unknown	20935028	20936142	4122	-	.	ID="RND-6_FAMILY-12704";Tend="1583";Tstart="652";shortTE="F";uid="8f8ea728-99f5-49f6-8141-d19296605b39"
CM022882.1	RepeatMasker	RC/Helitron	13049339	13049572	1680	-	.	ID="RND-1_FAMILY-193";Tend="897";Tstart="659";shortTE="F";uid="846d7285-12ab-4f9c-ae8f-e136e43533bc"
CM022882.1	RepeatMasker	LINE/L2	6860392	6860546	859	-	.	ID="RND-5_FAMILY-1805";Tend="788";Tstart="628";shortTE="F";uid="21525575-99cd-422b-b5e1-992f74b51f15"
CM022882.1	RepeatMasker	DNA/MULE-MuDR	3662006	3662119	546	-	.	ID="RND-5_FAMILY-444";Tend="1102";Tstart="988";shortTE="F";uid="113c3ac8-5357-4a0c-9fad-fa4419af4e81"
CM022882.1	RepeatMasker	Unknown	2461758	2461876	874	-	.	ID="RND-5_FAMILY-698";Tend="1507";Tstart="1389";shortTE="F";uid="bd5d5dfc-4553-49c2-9146-80a505a2561a"
CM022882.1	RepeatMasker	DNA/PIF-Spy	9031083	9031194	610	-	.	ID="RND-4_FAMILY-830";Tend="1953";Tstart="1831";shortTE="F";uid="ec26cc2e-d3d6-4ae6-bd05-fd9adba4da8f"
CM022882.1	RepeatMasker	Unknown	894267	894472	1322	-	.	ID="RND-5_FAMILY-4296";Tend="1453";Tstart="1251";shortTE="F";uid="e89cd9b6-e683-4d9d-a5e7-e6f7b99654d9"
CM022882.1	RepeatMasker	DNA/hAT-Charlie	4722725	4722899	1095	-	.	ID="RND-2_FAMILY-110";Tend="1149";Tstart="931";shortTE="F";uid="d71c01ec-4f48-45f2-b677-ce6b7e561daf"
CM022882.1	RepeatMasker	RC/Helitron	6247413	6247528	592	-	.	ID="RND-1_FAMILY-31";Tend="1520";Tstart="1406";shortTE="F";uid="0b86fb4b-3eb3-4d80-8a46-2a0950741ff7"
CM022882.1	RepeatMasker	Unknown	6801966	6802237	1984	-	.	ID="RND-4_FAMILY-270";Tend="1146";Tstart="882";shortTE="F";uid="3296224e-ea4a-4dad-9807-7ee709d9efe5"
CM022882.1	RepeatMasker	RC/Helitron	2988195	2988409	1742	-	.	ID="RND-1_FAMILY-31";Tend="1530";Tstart="1316";shortTE="F";uid="e2e28c9e-f6a3-45df-9a86-a82d4e3eef59"
CM022882.1	RepeatMasker	DNA/hAT-Tip100	19541612	19541865	1007	-	.	ID="rnd-1_family-585";Tend="1106";Tstart="842";shortTE="F";uid="79c78d98-ede7-4fb9-8103-b8ef77d7e814"
CM022882.1	RepeatMasker	DNA/hAT-Tip100	18093447	18093607	642	-	.	ID="RND-6_FAMILY-4173";Tend="481";Tstart="329";shortTE="F";uid="794d4ff3-788e-4026-b6a2-844bc9026ff9"
CM022882.1	RepeatMasker	DNA/TcMar-Tc1	12649646	12649812	443	-	.	ID="RND-6_FAMILY-8643";Tend="497";Tstart="327";shortTE="F";uid="1737c390-2fd1-4e12-ab28-6f6f7b41fcef"
CM022882.1	RepeatMasker	Unknown	3382404	3382547	739	-	.	ID="RND-2_FAMILY-87";Tend="1095";Tstart="945";shortTE="F";uid="587242c2-e4d2-44e3-ae69-e7ec165e0d2e"
CM022882.1	RepeatMasker	Unknown	307795	307937	815	-	.	ID="RND-6_FAMILY-3995";Tend="1334";Tstart="1192";shortTE="F";uid="d8225831-3c03-4556-9151-2d74e3f16d04"
CM022882.1	RepeatMasker	Unknown	15085787	15085921	1061	-	.	ID="RND-1_FAMILY-727";Tend="1262";Tstart="1124";shortTE="F";uid="7c9d7489-4994-4cbd-b323-0e1889d32412"
CM022882.1	RepeatMasker	Unknown	19292467	19292670	1265	-	.	ID="RND-1_FAMILY-219";Tend="1091";Tstart="892";shortTE="F";uid="a21bd062-25f4-4ed5-92ef-2345a74a61dd"
CM022882.1	RepeatMasker	DNA/hAT-Tip100	18700950	18701170	1306	-	.	ID="RND-4_FAMILY-13";Tend="1096";Tstart="888";shortTE="F";uid="74d0ea15-7255-47eb-9db2-5b0e3e4fcc42"
CM022882.1	RepeatMasker	Unknown	8515270	8515897	3398	-	.	ID="RND-6_FAMILY-7358";Tend="2461";Tstart="1760";shortTE="F";uid="7c057b17-1457-445a-b36c-263fc671e2d0"
CM022882.1	RepeatMasker	DNA/hAT-Tag1	4148500	4148653	1199	-	.	ID="RND-6_FAMILY-13095";Tend="1089";Tstart="936";shortTE="F";uid="d3ea02a0-c010-4add-a0c6-ab8358a6f6c6"
CM022882.1	RepeatMasker	DNA/hAT-Charlie	1146611	1146902	1779	-	.	ID="RND-1_FAMILY-582";Tend="1856";Tstart="1529";shortTE="F";uid="1c8ad95b-36ff-401a-9305-4e8c0b56422e"
CM022882.1	RepeatMasker	LINE/RTE-BovB	10450990	10451304	1729	-	.	ID="RND-5_FAMILY-1885";Tend="1219";Tstart="909";shortTE="F";uid="49de2be1-1556-45da-a1c9-f7a6df504792"
CM022882.1	RepeatMasker	DNA/Kolobok-T2	884141	884484	2478	-	.	ID="RND-1_FAMILY-20";Tend="1365";Tstart="1010";shortTE="F";uid="bb1c18b3-d15a-4437-a9d2-df9ccef0e852"
CM022882.1	RepeatMasker	DNA/hAT-Charlie	18807045	18807344	1925	-	.	ID="RND-5_FAMILY-565";Tend="998";Tstart="688";shortTE="F";uid="a01b5e19-40e4-4e66-bd13-324f068cb92b"
CM022882.1	RepeatMasker	SINE/tRNA-RTE	17099646	17099805	886	-	.	ID="RND-1_FAMILY-87";Tend="1085";Tstart="894";shortTE="F";uid="8a5197b5-4a1f-45e5-885b-6be56d45f55e"
CM022882.1	RepeatMasker	Unknown	891562	891665	627	-	.	ID="RND-6_FAMILY-3762";Tend="739";Tstart="630";shortTE="F";uid="82c77249-52f3-4c16-a044-688be6cef95a"
CM022882.1	RepeatMasker	Unknown	4782421	4782998	4030	-	.	ID="RND-1_FAMILY-921";Tend="1288";Tstart="715";shortTE="F";uid="bca27f8d-326c-44ee-90b9-4d0525a70016"
CM022882.1	RepeatMasker	DNA/hAT-Tip100	22136671	22136812	908	-	.	ID="RND-5_FAMILY-697";Tend="1156";Tstart="1015";shortTE="F";uid="8d394042-9b5c-4b39-8228-f7916e37b597"
CM022882.1	RepeatMasker	LINE/RTE-BovB	13557301	13557565	788	-	.	ID="RND-6_FAMILY-380";Tend="1204";Tstart="875";shortTE="F";uid="dab4b4b4-17c0-4a4c-a184-c71d11e632c2"
CM022882.1	RepeatMasker	LINE/CR1	13625805	13626026	971	-	.	ID="RND-6_FAMILY-8660";Tend="1687";Tstart="1448";shortTE="F";uid="b5a7607d-cd31-4bff-8fe5-99a76693ec70"
CM022882.1	RepeatMasker	Unknown	20802391	20802537	641	-	.	ID="RND-1_FAMILY-92";Tend="1139";Tstart="998";shortTE="F";uid="607356d6-9a24-4ca7-87cf-bc955be82400"
CM022882.1	RepeatMasker	DNA/hAT-Blackjack	16793215	16793341	829	-	.	ID="RND-5_FAMILY-3008";Tend="946";Tstart="823";shortTE="F";uid="620ae7be-dc58-423f-b12c-0dc279b865e2"
CM022882.1	RepeatMasker	DNA/Ginger-2	19355737	19356121	2968	-	.	ID="RND-1_FAMILY-305";Tend="1477";Tstart="1103";shortTE="F";uid="18b36ff9-147b-41ca-8336-a905f5a3a8db"
CM022882.1	RepeatMasker	Unknown	8697386	8697606	795	-	.	ID="RND-1_FAMILY-203";Tend="2081";Tstart="1828";shortTE="F";uid="580e006d-f2dd-4686-af49-2948db661139"
CM022882.1	RepeatMasker	Unknown	19098688	19098798	838	-	.	ID="RND-1_FAMILY-152";Tend="1075";Tstart="967";shortTE="F";uid="e19efa68-fe7c-491b-b92f-80db172622c3"
CM022882.1	RepeatMasker	LINE/L2	5363471	5363627	532	-	.	ID="RND-1_FAMILY-904";Tend="661";Tstart="492";shortTE="F";uid="ae678d62-ea38-4d12-9d9e-4c126b019c53"
CM022882.1	RepeatMasker	RC/Helitron	14786069	14786285	597	-	.	ID="RND-1_FAMILY-50";Tend="1187";Tstart="888";shortTE="F";uid="0d2850c9-0653-44c8-ac7b-5dc6d983f151"
CM022882.1	RepeatMasker	DNA/hAT-Tip100	18269981	18270208	917	-	.	ID="rnd-3_family-262";Tend="1058";Tstart="849";shortTE="F";uid="e1352908-efd8-4344-ac0f-b143828e6476"
CM022882.1	RepeatMasker	DNA/TcMar-Tc1	8754263	8754676	2174	-	.	ID="RND-4_FAMILY-404";Tend="1386";Tstart="968";shortTE="F";uid="7751f83e-b060-4f04-ace7-779091d0b9d8"
CM022882.1	RepeatMasker	DNA/TcMar-Tc1	4100656	4100912	1922	-	.	ID="RND-1_FAMILY-54";Tend="1697";Tstart="1442";shortTE="F";uid="83a3125a-2785-4b9e-b5dd-dd8f8ca73a8d"
CM022882.1	RepeatMasker	LINE/L2	7791994	7793007	6861	-	.	ID="RND-1_FAMILY-484";Tend="2125";Tstart="1110";shortTE="F";uid="65b68feb-bd42-4a88-acc2-9313dec5ba29"
CM022882.1	RepeatMasker	Unknown	19491519	19491651	559	-	.	ID="RND-2_FAMILY-22";Tend="1129";Tstart="974";shortTE="F";uid="f5bd5c99-4764-45e4-bd26-cd0c3db67b76"
CM022882.1	RepeatMasker	SINE/tRNA-RTE	17208339	17208605	1060	-	.	ID="RND-4_FAMILY-384";Tend="1188";Tstart="907";shortTE="F";uid="10dc04ba-7b5b-4700-8ab6-ba5d2ec2d6b5"
CM022882.1	RepeatMasker	DNA/hAT-Tip100	7909418	7909662	1753	-	.	ID="RND-1_FAMILY-217";Tend="1094";Tstart="845";shortTE="F";uid="ec63c71a-ce5a-4b1f-983b-0d3fe74d103a"
CM022882.1	RepeatMasker	Unknown	22144675	22144811	594	-	.	ID="RND-1_FAMILY-342";Tend="1352";Tstart="1215";shortTE="F";uid="42e2d0a9-a55e-4c3e-8cba-582dcc3f2cd9"
CM022882.1	RepeatMasker	Unknown	7891857	7891960	565	-	.	ID="RND-1_FAMILY-256";Tend="1251";Tstart="1132";shortTE="F";uid="5d278004-a0f7-444f-90c1-ba7aff8b3775"
CM022882.1	RepeatMasker	Unknown	13328524	13328875	1999	-	.	ID="RND-6_FAMILY-2978";Tend="1535";Tstart="1208";shortTE="F";uid="5a1e69fc-74f6-42c7-9805-72e1c87aee2f"
CM022882.1	RepeatMasker	Unknown	14684325	14684532	685	-	.	ID="RND-6_FAMILY-9040";Tend="1300";Tstart="1064";shortTE="F";uid="4f592338-d616-4b81-b225-f1725037bfeb"
CM022882.1	RepeatMasker	LINE/Penelope	10500293	10500738	699	-	.	ID="RND-1_FAMILY-172";TEgroup="ctg_9%7CRND-1_FAMILY-172%7C8";Tend="1461";Tstart="1203";shortTE="F";uid="65c3023b-a5a9-4540-bd7c-c33c43c4e0f2"
CM022882.1	RepeatMasker	Unknown	6875536	6875731	1028	-	.	ID="RND-6_FAMILY-5252";Tend="1063";Tstart="822";shortTE="F";uid="01ce5a77-33b6-46a5-80e5-5df233fb6cfa"
CM022882.1	RepeatMasker	Unknown	2093898	2094039	407	-	.	ID="RND-1_FAMILY-66";TEgroup="ctg_9%7CRND-1_FAMILY-66%7C1";Tend="1139";Tstart="1092";shortTE="T";uid="1c37fe19-f27d-4b33-b5e4-00297f57ff4c"
CM022882.1	RepeatMasker	SINE/tRNA-RTE	571222	571499	2352	-	.	ID="RND-4_FAMILY-384";Tend="1137";Tstart="863";shortTE="F";uid="84aedb55-f518-4bf7-942e-6da33b9bd0f2"
CM022882.1	RepeatMasker	Satellite	4247328	4247837	2882	-	.	ID="RND-6_FAMILY-577";Tend="1293";Tstart="787";shortTE="F";uid="d9453f6e-80c5-4696-b885-5b3e2bad00d7"
CM022882.1	RepeatMasker	Unknown	16886895	16887024	530	-	.	ID="RND-6_FAMILY-3679";Tend="1707";Tstart="1585";shortTE="F";uid="c16d054a-27a3-40a8-8325-7be704714827"
CM022882.1	RepeatMasker	LINE/RTE-BovB	8366540	8366684	1001	-	.	ID="RND-1_FAMILY-75";Tend="1752";Tstart="1604";shortTE="F";uid="ad8d47c7-b0ce-4b0b-b98b-9ebcf8d39488"
CM022882.1	RepeatMasker	Unknown	11565751	11565855	419	-	.	ID="RND-4_FAMILY-1056";Tend="542";Tstart="439";shortTE="F";uid="51ab610d-a0b4-45a7-a956-01f26209a210"
CM022882.1	RepeatMasker	LINE/CRE	10434147	10434397	558	-	.	ID="RND-5_FAMILY-1104";TEgroup="ctg_9%7CRND-5_FAMILY-1104%7C1";Tend="1048";Tstart="851";shortTE="F";uid="95c94004-4a96-46da-9a32-1f1a7fd48970"
CM022882.1	RepeatMasker	RC/Helitron	17234584	17234824	466	-	.	ID="RND-1_FAMILY-31";TEgroup="ctg_9%7CRND-1_FAMILY-31%7C4";Tend="1525";Tstart="1442";shortTE="T";uid="75538ed5-b8c1-4305-a4fa-4971a37cf375"
CM022882.1	RepeatMasker	SINE/MIR	5798885	5799193	1259	-	.	ID="RND-1_FAMILY-44";Tend="1183";Tstart="875";shortTE="F";uid="c31e80f7-f0a3-439f-928a-03664fe7d131"
CM022882.1	RepeatMasker	Unknown	611494	612008	3376	-	.	ID="RND-5_FAMILY-502";Tend="1515";Tstart="956";shortTE="F";uid="25d0abcd-7e7e-4e7f-a991-6cb6edf940d8"
CM022882.1	RepeatMasker	RC/Helitron	16281813	16282288	2904	-	.	ID="RND-1_FAMILY-31";Tend="1440";Tstart="929";shortTE="F";uid="65bc3e90-feaa-41ad-80b9-6a0f9dc21fd3"
CM022882.1	RepeatMasker	LINE/R1-LOA	11654062	11654400	1279	-	.	ID="RND-1_FAMILY-938";Tend="943";Tstart="626";shortTE="F";uid="05145943-f88e-42fd-bd14-4773d162528b"
CM022882.1	RepeatMasker	DNA/TcMar-Tc1	21723295	21723505	1602	-	.	ID="RND-5_FAMILY-1880";Tend="1161";Tstart="953";shortTE="F";uid="a212cc2e-a3bf-42e1-b54c-48be9278d384"
CM022882.1	RepeatMasker	Unknown	4048843	4049026	641	-	.	ID="RND-3_FAMILY-183";Tend="949";Tstart="768";shortTE="F";uid="91f70463-7597-4c51-b605-19ed6e04f997"
CM022882.1	RepeatMasker	DNA/TcMar-Tc1	5689259	5690039	5522	-	.	ID="RND-5_FAMILY-701";Tend="1758";Tstart="991";shortTE="F";uid="fa2817dd-79a1-4600-8328-4977f464a8ef"
CM022882.1	RepeatMasker	SINE/tRNA-RTE	6696078	6696291	1371	-	.	ID="RND-4_FAMILY-632";Tend="1031";Tstart="793";shortTE="F";uid="915441d3-d70b-406e-a06f-09c3b456af65"
CM022882.1	RepeatMasker	SINE/tRNA-RTE	128705	128861	630	-	.	ID="RND-1_FAMILY-29";Tend="969";Tstart="794";shortTE="F";uid="9ecb4aa3-ce70-4953-af18-8bc3569657eb"
CM022882.1	RepeatMasker	RC/Helitron	12424117	12424247	879	-	.	ID="RND-4_FAMILY-2756";Tend="1061";Tstart="925";shortTE="F";uid="f93b38aa-8107-43cb-8acc-09ecfb5de2ee"
CM022882.1	RepeatMasker	LINE/I-Jockey	12890965	12891191	957	-	.	ID="RND-6_FAMILY-14566";Tend="1239";Tstart="978";shortTE="F";uid="060a85e2-e64e-4669-9da4-f8a1ec51d42b"
CM022882.1	RepeatMasker	Unknown	13224679	13224813	469	-	.	ID="RND-6_FAMILY-1727";Tend="2874";Tstart="2753";shortTE="F";uid="ab9ec8da-9c7b-4efb-bff1-4cd36b035785"
CM022882.1	RepeatMasker	LINE/RTE-BovB	12992100	12992421	2193	-	.	ID="RND-6_FAMILY-380";Tend="1196";Tstart="875";shortTE="F";uid="bc3fe579-da1b-4720-8d32-f7bfd7bcf487"
CM022882.1	RepeatMasker	Unknown	20758617	20758862	1745	-	.	ID="RND-4_FAMILY-369";Tend="1089";Tstart="843";shortTE="F";uid="44351e74-cfcf-4740-a798-d395373e770f"
CM022882.1	RepeatMasker	LINE/I-Jockey	7975418	7975579	570	-	.	ID="RND-5_FAMILY-870";Tend="1297";Tstart="1136";shortTE="F";uid="e667c0a9-c8a8-4bcd-93c9-da1840aa2fa6"
CM022882.1	RepeatMasker	RC/Helitron	6582647	6582831	1397	-	.	ID="RND-1_FAMILY-285";Tend="1093";Tstart="916";shortTE="F";uid="b14fe9c6-649a-4b13-9cf4-1a2749baf04a"
CM022882.1	RepeatMasker	DNA/Maverick	16782707	16783271	4032	-	.	ID="RND-1_FAMILY-33";Tend="2169";Tstart="1592";shortTE="F";uid="5582fd93-390c-4f2a-bb63-b00885248f06"
CM022882.1	RepeatMasker	LINE/Penelope	5251555	5251744	896	-	.	ID="RND-5_FAMILY-5224";Tend="1719";Tstart="1550";shortTE="F";uid="71e85ac9-d500-4bc8-81d1-5cd57ae7d6f2"
CM022882.1	RepeatMasker	SINE/MIR	2534706	2535031	1748	-	.	ID="RND-1_FAMILY-44";Tend="1198";Tstart="841";shortTE="F";uid="3228c420-ff9f-4c49-a8fa-babc1259f67d"
CM022882.1	RepeatMasker	Unknown	3088026	3088127	422	-	.	ID="RND-6_FAMILY-3995";Tend="1392";Tstart="1287";shortTE="F";uid="9e6a6d50-de62-4d08-9956-ecf5825e2d53"
CM022882.1	RepeatMasker	SINE/tRNA-RTE	15539188	15539335	557	-	.	ID="RND-6_FAMILY-5487";Tend="1836";Tstart="1679";shortTE="F";uid="e37a0a96-b10f-4df6-a328-8ca3b9ea5c14"
CM022882.1	RepeatMasker	Unknown	17850965	17851526	2280	-	.	ID="RND-3_FAMILY-332";Tend="1579";Tstart="924";shortTE="F";uid="8aa02c8b-605b-445a-928a-0ff7f4b08bc6"
CM022882.1	RepeatMasker	Unknown	19758481	19758694	635	-	.	ID="RND-4_FAMILY-560";Tend="1857";Tstart="1736";shortTE="F";uid="598cef8f-c930-43e6-996f-1c039e1c092b"
CM022882.1	RepeatMasker	Unknown	19947108	19947220	435	-	.	ID="RND-1_FAMILY-627";Tend="1209";Tstart="1093";shortTE="F";uid="e72ec3eb-4933-4989-b1eb-5ae8c6e86b1c"
CM022882.1	RepeatMasker	Unknown	368329	369718	4045	-	.	ID="RND-4_FAMILY-859";Tend="1354";Tstart="2";shortTE="F";uid="6f7aabee-1841-45c2-8b93-8c5b63808658"
CM022882.1	RepeatMasker	DNA/Kolobok-T2	12659502	12659944	2983	-	.	ID="RND-1_FAMILY-20";Tend="1215";Tstart="849";shortTE="F";uid="bc8e77fa-2947-4a7a-9abf-9c463ba4b849"
CM022882.1	RepeatMasker	DNA/CMC-Chapaev-3	2546711	2546893	1213	-	.	ID="RND-6_FAMILY-2378";Tend="1256";Tstart="1078";shortTE="F";uid="7bd7f307-8543-45a5-9263-f929706a6a1d"
CM022882.1	RepeatMasker	Unknown	14183797	14183978	1184	-	.	ID="RND-4_FAMILY-734";Tend="888";Tstart="714";shortTE="F";uid="43ff6db0-787d-40d6-b4ef-21b20b04fd88"
CM022882.1	RepeatMasker	LINE/Dong-R4	1916834	1916955	1002	-	.	ID="RND-1_FAMILY-689";Tend="684";Tstart="560";shortTE="F";uid="f48172ff-547f-41cc-84b4-1212c3809fe4"
CM022882.1	RepeatMasker	Unknown	10206397	10206613	1170	-	.	ID="RND-1_FAMILY-606";Tend="1269";Tstart="1003";shortTE="F";uid="a95972da-7345-44c9-b07b-51f592d87adc"
CM022882.1	RepeatMasker	LINE/L2	14769615	14769716	709	-	.	ID="RND-4_FAMILY-587";Tend="960";Tstart="855";shortTE="F";uid="b02ddfa3-e41e-40af-93ff-ed350b2cf7a4"
CM022882.1	RepeatMasker	DNA/Academ-1	16236343	16236684	2808	-	.	ID="RND-1_FAMILY-347";Tend="1029";Tstart="695";shortTE="F";uid="f6df0d68-66a8-419e-8cec-69d3cc1086c2"
CM022882.1	RepeatMasker	DNA/hAT-Tip100	5146155	5146391	2022	-	.	ID="RND-1_FAMILY-217";Tend="1302";Tstart="1066";shortTE="F";uid="9bfe68a3-6817-4e14-a3e8-f911bbd2eb97"
CM022882.1	RepeatMasker	Unknown	11426497	11426603	644	-	.	ID="RND-1_FAMILY-680";Tend="1033";Tstart="842";shortTE="F";uid="d4845977-a55f-49a4-a945-8f135fbac759"
CM022882.1	RepeatMasker	LINE/CR1	2150401	2150777	2737	-	.	ID="RND-1_FAMILY-367";Tend="1604";Tstart="1230";shortTE="F";uid="2f5a0247-a610-421a-be67-3590e8a37298"
CM022882.1	RepeatMasker	DNA/hAT-Tip100	3824301	3824511	1416	-	.	ID="RND-1_FAMILY-209";Tend="1365";Tstart="1169";shortTE="F";uid="dadd9d64-cfe5-4d8a-b1a3-1e961911b7b9"
CM022882.1	RepeatMasker	Unknown	6838558	6838878	4558	-	.	ID="RND-6_FAMILY-7358";Tend="2474";Tstart="853";shortTE="F";uid="958021d8-c6fa-41ad-b0ea-115a571a04b1"
CM022882.1	RepeatMasker	Unknown	8394355	8394525	933	-	.	ID="RND-2_FAMILY-22";Tend="1148";Tstart="979";shortTE="F";uid="ec7ea21c-11a6-4e56-ae88-16a1f8c4157a"
CM022882.1	RepeatMasker	Unknown	19772320	19772591	1690	-	.	ID="RND-1_FAMILY-39";Tend="1040";Tstart="763";shortTE="F";uid="1612944f-7248-4bc7-9e4f-f47c6bf705c2"
CM022882.1	RepeatMasker	LINE/I-Jockey	352814	353004	408	-	.	ID="RND-5_FAMILY-870";Tend="1171";Tstart="981";shortTE="F";uid="306160a3-4b3d-4608-a1d7-e247162a8e33"
CM022882.1	RepeatMasker	LTR/Gypsy	17016501	17017945	17996	-	.	ID="RND-6_FAMILY-551";Tend="2981";Tstart="1674";shortTE="F";uid="50134e50-7516-4f54-bc33-56cbd0db10e5"
CM022882.1	RepeatMasker	Unknown	4692085	4692484	1861	-	.	ID="RND-6_FAMILY-6755";Tend="1625";Tstart="1128";shortTE="F";uid="ded46741-1efd-4677-b260-bc0f288d675f"
CM022882.1	RepeatMasker	Unknown	20229981	20230390	906	-	.	ID="RND-4_FAMILY-18";Tend="1170";Tstart="734";shortTE="F";uid="47090d52-a307-4257-8849-52389373f074"
CM022882.1	RepeatMasker	RC/Helitron	3117525	3118109	3375	-	.	ID="RND-1_FAMILY-31";Tend="1529";Tstart="910";shortTE="F";uid="f6986153-ea95-43da-ad4b-93c230ffe500"
CM022882.1	RepeatMasker	LINE/R1-LOA	19014769	19014933	733	-	.	ID="RND-6_FAMILY-3612";Tend="3494";Tstart="3343";shortTE="F";uid="e579b469-4acf-4827-9d53-408f5c4dec1b"
CM022882.1	RepeatMasker	Unknown	19042977	19043284	688	-	.	ID="RND-5_FAMILY-34";TEgroup="ctg_9%7CRND-5_FAMILY-34%7C5";Tend="1122";Tstart="936";shortTE="T";uid="967ef8c8-eda3-4c83-8784-7cfd0e7ea40f"
CM022882.1	RepeatMasker	RC/Helitron	9850445	9850676	566	-	.	ID="RND-6_FAMILY-4124";Tend="1329";Tstart="1156";shortTE="F";uid="be1feecb-c0be-4c9b-b765-2f455a26aa04"
CM022882.1	RepeatMasker	LINE/RTE-BovB	5741121	5741908	621	-	.	ID="RTE-29_LMI";Tend="3204";Tstart="2368";shortTE="F";uid="6547bace-9882-4596-9b93-7d37b12cb6a9"
CM022882.1	RepeatMasker	Satellite	8681965	8682247	1638	-	.	ID="RND-6_FAMILY-577";Tend="1046";Tstart="749";shortTE="F";uid="38be1ef6-86ac-49d9-80a4-4b9bc73c0873"
CM022882.1	RepeatMasker	Unknown	9714815	9715033	479	-	.	ID="RND-6_FAMILY-1647";Tend="817";Tstart="528";shortTE="F";uid="a08f6e69-8eff-4983-8e4e-5ac50869d804"
CM022882.1	RepeatMasker	Unknown	13550529	13550744	1404	-	.	ID="RND-1_FAMILY-337";Tend="1135";Tstart="911";shortTE="F";uid="c7c768f5-d22e-4c2f-a279-d0fabe926231"
CM022882.1	RepeatMasker	Unknown	243379	243529	927	-	.	ID="RND-5_FAMILY-1523";Tend="1112";Tstart="954";shortTE="F";uid="e99c516b-4120-4923-95ee-65686e8f4dfa"
CM022882.1	RepeatMasker	Unknown	4005228	4005407	934	-	.	ID="RND-2_FAMILY-22";Tend="1126";Tstart="883";shortTE="F";uid="8cbdfb45-029e-4ee4-be65-8a6d8446fcc7"
CM022882.1	RepeatMasker	Unknown	21683951	21684123	472	-	.	ID="RND-4_FAMILY-1056";TEgroup="ctg_9%7CRND-4_FAMILY-1056%7C1";Tend="553";Tstart="370";shortTE="T";uid="68ca2793-1be3-4c76-9e09-5a2b76917a26"
CM022882.1	RepeatMasker	Unknown	5494745	5494916	733	-	.	ID="RND-5_FAMILY-28";Tend="1154";Tstart="1000";shortTE="F";uid="778793c6-fee3-44ab-9b88-29f88aae71a6"
CM022882.1	RepeatMasker	Unknown	21326652	21326785	897	-	.	ID="RND-1_FAMILY-137";Tend="1121";Tstart="987";shortTE="F";uid="c18951e3-3602-4cb4-b8e7-62ef1f7904a3"
CM022882.1	RepeatMasker	Unknown	8255376	8255572	1491	-	.	ID="RND-6_FAMILY-222";Tend="1706";Tstart="1510";shortTE="F";uid="8211c62f-4c66-4ecb-951d-6fb22d28acb1"
CM022882.1	RepeatMasker	DNA/hAT-Tip100	12881250	12881561	1515	-	.	ID="RND-3_FAMILY-262";Tend="1118";Tstart="817";shortTE="F";uid="ee86a986-c2cf-4590-88e1-3579fdfebbf9"
CM022882.1	RepeatMasker	LINE/CRE	2172734	2172956	1087	-	.	ID="RND-5_FAMILY-51";Tend="1087";Tstart="812";shortTE="F";uid="3e90f582-1786-4ac8-8efb-0eb1c94422c8"
CM022882.1	RepeatMasker	Unknown	9915325	9915431	684	-	.	ID="RND-1_FAMILY-573";Tend="1028";Tstart="923";shortTE="F";uid="20ea59ad-e5f3-470c-8ead-edf021515c14"
CM022882.1	RepeatMasker	Unknown	2752320	2752447	632	-	.	ID="RND-5_FAMILY-613";Tend="844";Tstart="718";shortTE="F";uid="93630507-2e93-4597-b19e-19f8b78e4eec"
CM022882.1	RepeatMasker	Unknown	15452860	15453036	563	-	.	ID="RND-1_FAMILY-66";Tend="1118";Tstart="941";shortTE="F";uid="8ee0e050-e66c-4d10-a7c5-4fb231385c6a"
CM022882.1	RepeatMasker	Unknown	5759889	5760022	1127	-	.	ID="RND-1_FAMILY-924";Tend="1069";Tstart="936";shortTE="F";uid="4fc6dd7a-8f00-48d0-a497-f9015966782b"
CM022882.1	RepeatMasker	DNA/hAT-Tip100	991965	992091	846	-	.	ID="RND-5_FAMILY-697";Tend="1012";Tstart="885";shortTE="F";uid="a317961f-376c-4166-9bd1-dc6275856b0c"
CM022882.1	RepeatMasker	Unknown	4192175	4192352	1303	-	.	ID="RND-1_FAMILY-149";Tend="1084";Tstart="916";shortTE="F";uid="037bd6bf-10c8-42c9-bab8-fa3165519b02"
CM022882.1	RepeatMasker	Unknown	19048600	19048844	1701	-	.	ID="RND-1_FAMILY-604";Tend="1204";Tstart="957";shortTE="F";uid="730f442b-0090-4417-a13c-1368227bfdc2"
CM022882.1	RepeatMasker	DNA/MULE-MuDR	18519899	18520064	796	-	.	ID="RND-1_FAMILY-161";Tend="1106";Tstart="934";shortTE="F";uid="e82b4aeb-dcc3-4396-a607-ea892aa9320e"
CM022882.1	RepeatMasker	Unknown	2072143	2072490	1879	-	.	ID="RND-1_FAMILY-11";Tend="1361";Tstart="992";shortTE="F";uid="f81120ef-3022-4fe5-8a2b-0e146f2d68b8"
CM022882.1	RepeatMasker	DNA/hAT-Tip100	13356217	13357089	3099	-	.	ID="RND-1_FAMILY-848";Tend="966";Tstart="221";shortTE="F";uid="c76210d8-53cf-405f-8544-aaa452f0f623"
CM022882.1	RepeatMasker	LTR/Pao	15667853	15668662	588	-	.	ID="BEL-2_DGRI-I";Tend="5778";Tstart="4934";shortTE="F";uid="d045cb0d-dc5c-45fb-ac74-4bc94e936499"
CM022882.1	RepeatMasker	Unknown	6105154	6105475	2074	-	.	ID="RND-1_FAMILY-920";Tend="1333";Tstart="999";shortTE="F";uid="661edb73-3645-485b-8db5-a039200e0e11"
CM022882.1	RepeatMasker	Satellite	15156908	15157032	468	-	.	ID="RND-5_FAMILY-2631";Tend="1644";Tstart="1517";shortTE="F";uid="dc5c15e6-3494-47cb-876a-0830e768e4c2"
CM022882.1	RepeatMasker	Unknown	20712190	20712660	3121	-	.	ID="RND-1_FAMILY-368";Tend="1375";Tstart="903";shortTE="F";uid="f0b18ffc-0c60-4298-9a25-740c7ad756be"
CM022882.1	RepeatMasker	Unknown	5462290	5462518	602	-	.	ID="RND-6_FAMILY-2064";Tend="1132";Tstart="912";shortTE="F";uid="0d3180df-7aa4-4fa6-a0b5-433e239024ad"
CM022882.1	RepeatMasker	LINE/L2	20068875	20069108	1984	-	.	ID="RND-6_FAMILY-12714";Tend="1370";Tstart="1135";shortTE="F";uid="65dba80e-b3d0-4d89-be7d-3ac2f57cc418"
CM022882.1	RepeatMasker	DNA/TcMar-Tc1	21177704	21178006	1149	-	.	ID="RND-6_FAMILY-4282";TEgroup="ctg_9%7CRND-6_FAMILY-4282%7C1";Tend="1121";Tstart="666";shortTE="F";uid="78b8598b-bffe-4e9a-a313-6e505b9d23e8"
CM022882.1	RepeatMasker	Unknown	10942404	10942525	645	-	.	ID="RND-1_FAMILY-525";Tend="923";Tstart="803";shortTE="F";uid="df35b584-459e-48ff-9962-9cfd5924b332"
CM022882.1	RepeatMasker	Unknown	17902579	17902748	1054	-	.	ID="RND-6_FAMILY-6615";Tend="1071";Tstart="910";shortTE="F";uid="25c56024-a36d-45b6-8ff3-71400f52299e"
CM022882.1	RepeatMasker	Unknown	7152696	7153115	954	-	.	ID="RND-6_FAMILY-714";TEgroup="ctg_9%7CRND-6_FAMILY-714%7C1";Tend="990";Tstart="797";shortTE="F";uid="489b60f2-5f6b-4c4d-940d-8cff56140df2"
CM022882.1	RepeatMasker	RC/Helitron	1674702	1674812	887	-	.	ID="RND-1_FAMILY-31";Tend="1533";Tstart="1423";shortTE="F";uid="0b22a8ac-a3da-429a-95ea-4df6a46220c3"
CM022882.1	RepeatMasker	SINE/tRNA-RTE	20683297	20683571	431	-	.	ID="RND-6_FAMILY-1330";TEgroup="ctg_9%7CRND-6_FAMILY-1330%7C9";Tend="1120";Tstart="923";shortTE="T";uid="dc74d890-92f9-448c-8ee2-47766ee6801f"
CM022882.1	RepeatMasker	DNA/hAT-Tip100	18718419	18718780	999	-	.	ID="RND-3_FAMILY-262";Tend="1121";Tstart="813";shortTE="F";uid="7a2e174c-1947-4408-a3d5-a1b3f0d6879f"
CM022882.1	RepeatMasker	RC/Helitron	15885464	15885607	630	-	.	ID="RND-4_FAMILY-77";Tend="2328";Tstart="2165";shortTE="F";uid="218631dd-e17b-43fb-9ece-d8447ccd0b35"
CM022882.1	RepeatMasker	SINE/tRNA-RTE	21137347	21137624	1088	-	.	ID="RND-1_FAMILY-29";Tend="1124";Tstart="872";shortTE="F";uid="88233c50-a8d3-4444-933a-ef39a2b12693"
CM022882.1	RepeatMasker	RC/Helitron	16586411	16586725	1682	-	.	ID="RND-1_FAMILY-278";Tend="2018";Tstart="1674";shortTE="F";uid="541e4970-08b6-481c-85ab-5551248a5e01"
CM022882.1	RepeatMasker	DNA/MULE-MuDR	11178479	11178623	436	-	.	ID="RND-5_FAMILY-444";Tend="1078";Tstart="916";shortTE="F";uid="2f714a8d-6b67-4c4e-8eec-e3f9f65cbc9e"
CM022882.1	RepeatMasker	Unknown	18345149	18345514	1906	-	.	ID="RND-1_FAMILY-140";Tend="1018";Tstart="678";shortTE="F";uid="00d13300-2164-47ce-938c-cb8ce7f94ce6"
CM022882.1	RepeatMasker	Unknown	11807265	11807571	1688	-	.	ID="RND-6_FAMILY-5066";Tend="1167";Tstart="856";shortTE="F";uid="720545af-c988-4886-ac1f-48896c2b5822"
CM022882.1	RepeatMasker	Unknown	2027524	2027808	1913	-	.	ID="RND-6_FAMILY-1416";Tend="1001";Tstart="509";shortTE="F";uid="50dc7bc8-e7ec-4fdc-a0ec-5b987291bc74"
CM022882.1	RepeatMasker	Unknown	21712924	21713067	628	-	.	ID="RND-6_FAMILY-4736";Tend="1113";Tstart="952";shortTE="F";uid="500b648f-6455-451c-afd6-db24d22e1a15"
CM022882.1	RepeatMasker	DNA	1366867	1367013	453	-	.	ID="RND-3_FAMILY-44";Tend="492";Tstart="327";shortTE="F";uid="8bcaf6ee-bafb-4f7c-a5e1-5fcd30a1dae8"
CM022882.1	RepeatMasker	RC/Helitron	20772635	20773314	4484	-	.	ID="RND-2_FAMILY-149";Tend="1619";Tstart="941";shortTE="F";uid="7677a410-3ae6-467d-8bff-4e6bd7bb88b0"
CM022882.1	RepeatMasker	DNA/TcMar-Tc1	1297760	1298289	3632	-	.	ID="RND-1_FAMILY-288";Tend="1521";Tstart="978";shortTE="F";uid="f479586a-a109-4a03-9a90-29c47072cc5e"
CM022882.1	RepeatMasker	DNA/MULE-MuDR	10538574	10538748	702	-	.	ID="RND-1_FAMILY-161";Tend="1114";Tstart="939";shortTE="F";uid="e4f8bd50-a3dd-4f02-a73b-7a517ffdd36e"
CM022882.1	RepeatMasker	Unknown	19144987	19145115	414	-	.	ID="RND-4_FAMILY-1056";Tend="550";Tstart="419";shortTE="F";uid="04dc7b69-52fa-4dd8-8421-01bd40d83856"
CM022882.1	RepeatMasker	Unknown	11835477	11835634	1147	-	.	ID="RND-5_FAMILY-28";Tend="1186";Tstart="1030";shortTE="F";uid="888f9d5e-911b-4ec5-a067-0225a77682ff"
CM022882.1	RepeatMasker	LINE/Penelope	18800566	18800722	438	-	.	ID="RND-1_FAMILY-923";TEgroup="ctg_9%7CRND-1_FAMILY-923%7C8";Tend="1418";Tstart="1351";shortTE="T";uid="5fc84806-dae8-4871-bd8c-d9a272a99a5f"
CM022882.1	RepeatMasker	DNA/hAT-Tip100	4777065	4777478	2907	-	.	ID="RND-1_FAMILY-209";Tend="1386";Tstart="987";shortTE="F";uid="86a85414-92c4-411e-bdf6-aa539f8d6721"
CM022882.1	RepeatMasker	DNA/hAT-Tip100	17199460	17199717	1495	-	.	ID="RND-5_FAMILY-697";Tend="1142";Tstart="871";shortTE="F";uid="f9652f05-c6b6-4ba5-afbb-a990db1277ec"
CM022882.1	RepeatMasker	DNA/hAT-Tip100	17696642	17696754	583	-	.	ID="RND-6_FAMILY-4173";Tend="435";Tstart="328";shortTE="F";uid="36bd27c7-385c-4d84-9283-d725c05b8227"
CM022882.1	RepeatMasker	RC/Helitron	7763160	7763365	1843	-	.	ID="RND-6_FAMILY-317";Tend="1133";Tstart="929";shortTE="F";uid="774c871e-2055-41e8-a200-7039994f0d41"
CM022882.1	RepeatMasker	SINE/tRNA-RTE	7254242	7254373	462	-	.	ID="RND-4_FAMILY-632";TEgroup="ctg_9%7CRND-4_FAMILY-632%7C3";Tend="867";Tstart="793";shortTE="T";uid="154168d3-c6a0-4af0-87c8-9e714a9105e0"
CM022882.1	RepeatMasker	Unknown	8664899	8665089	1599	-	.	ID="RND-6_FAMILY-222";Tend="1704";Tstart="1518";shortTE="F";uid="810a4d7b-1196-4500-8164-552c948fd63f"
CM022882.1	RepeatMasker	LINE/RTE-BovB	11029188	11029352	968	-	.	ID="RND-5_FAMILY-1885";Tend="1226";Tstart="1065";shortTE="F";uid="c62a955a-1606-4ba4-bcb7-bd63aa1b3857"
CM022882.1	RepeatMasker	Unknown	19906832	19907004	1124	-	.	ID="RND-5_FAMILY-1523";Tend="1112";Tstart="943";shortTE="F";uid="087e0540-4767-4e59-80ec-7bf9963383db"
CM022882.1	RepeatMasker	DNA/hAT-Tip100	3280605	3280832	1447	-	.	ID="RND-4_FAMILY-2323";Tend="1234";Tstart="1014";shortTE="F";uid="5ed27b73-649d-4136-8aef-974dc394e081"
CM022882.1	RepeatMasker	DNA/TcMar-Tc4	14886871	14887212	2403	-	.	ID="rnd-1_family-503";Tend="2491";Tstart="2185";shortTE="F";uid="8f2781ee-f743-4c49-a312-02013ccfd683"
CM022882.1	RepeatMasker	DNA/hAT-Charlie	8852084	8852235	962	-	.	ID="RND-2_FAMILY-110";Tend="1315";Tstart="1155";shortTE="F";uid="e59e1bab-1240-4211-89c2-f766b35f3d6d"
CM022882.1	RepeatMasker	LINE/I-Jockey	15248820	15249021	517	-	.	ID="RND-6_FAMILY-17237";Tend="1387";Tstart="1186";shortTE="F";uid="7133a880-ff3c-4db1-8a3d-43c884b06d4b"
CM022882.1	RepeatMasker	DNA/hAT-Tip100	17047875	17048169	2392	-	.	ID="RND-1_FAMILY-785";Tend="1495";Tstart="1202";shortTE="F";uid="3037fe55-6125-4bde-80c8-de2854926013"
CM022882.1	RepeatMasker	RC/Helitron	11910508	11910711	927	-	.	ID="RND-6_FAMILY-4124";Tend="1365";Tstart="1156";shortTE="F";uid="e076dc24-9d0b-417e-9a97-28ad2444999b"
CM022882.1	RepeatMasker	Unknown	19335174	19335357	915	-	.	ID="RND-1_FAMILY-49";Tend="1528";Tstart="1361";shortTE="F";uid="670c63a4-77da-4c6a-b77e-67ee1d51ffd7"
CM022882.1	RepeatMasker	Unknown	4168982	4169100	834	-	.	ID="RND-6_FAMILY-1126";Tend="593";Tstart="474";shortTE="F";uid="9e757fc5-84c0-4264-b064-689bda953c17"
CM022882.1	RepeatMasker	Unknown	8974083	8974402	955	-	.	ID="RND-4_FAMILY-737";Tend="2101";Tstart="1758";shortTE="F";uid="03c026d8-69ca-46d2-bab8-ba58ede102ad"
CM022882.1	RepeatMasker	Unknown	2415430	2416033	3636	-	.	ID="RND-1_FAMILY-39";Tend="1376";Tstart="804";shortTE="F";uid="e5c0be6c-51aa-4c40-b0c6-3c25e70780ad"
CM022882.1	RepeatMasker	SINE/tRNA-RTE	7278199	7278354	504	-	.	ID="RND-4_FAMILY-632";Tend="988";Tstart="828";shortTE="F";uid="32616208-ae1e-4860-9da6-16ce69b9b299"
CM022882.1	RepeatMasker	LTR/Gypsy	14447835	14447982	875	-	.	ID="RND-5_FAMILY-5855";Tend="1047";Tstart="898";shortTE="F";uid="98e0fa2c-8aca-4530-8494-3a38fda7455f"
CM022882.1	RepeatMasker	LINE/RTE-BovB	9911349	9911601	1036	-	.	ID="RND-6_FAMILY-2";Tend="1859";Tstart="1585";shortTE="F";uid="1e0730af-abb0-4598-a9fc-46c6b5da6e96"
CM022882.1	RepeatMasker	Unknown	19651380	19651681	1014	-	.	ID="RND-6_FAMILY-4999";Tend="1312";Tstart="992";shortTE="F";uid="3bf54495-171c-4505-a75f-55e6d6269749"
CM022882.1	RepeatMasker	Unknown	13525620	13525841	1579	-	.	ID="RND-1_FAMILY-66";Tend="1142";Tstart="928";shortTE="F";uid="3a211b4e-da66-45b7-a933-efbe74ab7d1c"
CM022882.1	RepeatMasker	DNA/TcMar-Tc1	2303169	2303310	1017	-	.	ID="RND-5_FAMILY-701";Tend="1538";Tstart="1392";shortTE="F";uid="764237f4-e790-4fbd-a940-930e1117a110"
CM022882.1	RepeatMasker	LINE/I-Jockey	19375251	19375591	501	-	.	ID="TART_DV";Tend="2961";Tstart="2730";shortTE="F";uid="2cdeaf06-3def-4aff-93e9-7d06bc089a2c"
CM022882.1	RepeatMasker	LINE/Penelope	8080101	8080237	534	-	.	ID="RND-6_FAMILY-3156";Tend="1126";Tstart="987";shortTE="F";uid="14585d6d-e12e-484f-8351-063c011e0adc"
CM022882.1	RepeatMasker	Unknown	15063773	15063877	867	-	.	ID="RND-4_FAMILY-734";Tend="833";Tstart="729";shortTE="F";uid="79333365-254f-4c17-b4b4-81dce19a0dd2"
CM022882.1	RepeatMasker	RC/Helitron	20917491	20918120	4654	-	.	ID="RND-6_FAMILY-4711";Tend="1587";Tstart="890";shortTE="F";uid="fce80357-1624-466d-a872-3708b9121e75"
CM022882.1	RepeatMasker	Unknown	18730830	18730930	433	-	.	ID="RND-5_FAMILY-782";Tend="1872";Tstart="1780";shortTE="F";uid="7a6c02ab-6dae-4ae1-a84b-4ac2fd2ca683"
CM022882.1	RepeatMasker	Unknown	10016312	10016465	828	-	.	ID="RND-6_FAMILY-62";Tend="1253";Tstart="1104";shortTE="F";uid="f5291c06-f4e4-4302-a5a3-5fadc73da127"
CM022882.1	RepeatMasker	DNA/TcMar-Tc1	77292	77462	1135	-	.	ID="RND-1_FAMILY-32";Tend="1458";Tstart="1295";shortTE="F";uid="aec9f147-0784-4679-b756-375296eb2c58"
CM022882.1	RepeatMasker	SINE/MIR	10653412	10653756	900	-	.	ID="RND-1_FAMILY-44";Tend="1181";Tstart="839";shortTE="F";uid="25b31370-8f2a-477d-aefe-87982b99463e"
CM022882.1	RepeatMasker	DNA/hAT-Tip100	19080233	19080355	818	-	.	ID="RND-5_FAMILY-697";Tend="1156";Tstart="1028";shortTE="F";uid="bf265d2d-975b-4e58-8fe0-23f40f647a26"
CM022882.1	RepeatMasker	Unknown	742034	742166	723	-	.	ID="RND-5_FAMILY-28";Tend="1018";Tstart="889";shortTE="F";uid="6c1c446e-66bd-4baf-820f-8e39a870d7f9"
CM022882.1	RepeatMasker	Unknown	1461906	1462008	579	-	.	ID="RND-6_FAMILY-8794";Tend="973";Tstart="872";shortTE="F";uid="3c4aec78-6a32-4929-a7c7-b8bbc9a851bd"
CM022882.1	RepeatMasker	LINE/RTE-BovB	5751493	5751620	922	-	.	ID="RND-1_FAMILY-75";Tend="1787";Tstart="1661";shortTE="F";uid="e9e96ae0-1d31-4bb1-8afa-f0b2f4cf0c12"
CM022882.1	RepeatMasker	Unknown	15199097	15199677	1488	-	.	ID="RND-4_FAMILY-560";TEgroup="ctg_9%7CRND-4_FAMILY-560%7C15";Tend="1882";Tstart="1050";shortTE="F";uid="e8ac6f57-9396-45a4-808b-47543b6d8bb9"
CM022882.1	RepeatMasker	Unknown	17920201	17920393	1260	-	.	ID="RND-5_FAMILY-806";Tend="1241";Tstart="1058";shortTE="F";uid="a5ba0f27-6545-43c4-9336-ebade877b8cb"
CM022882.1	RepeatMasker	Unknown	10525296	10525636	1286	-	.	ID="RND-3_FAMILY-332";Tend="1567";Tstart="1271";shortTE="F";uid="ec4d8e88-88eb-4b7b-8faf-0495639a6605"
CM022882.1	RepeatMasker	RC/Helitron	8811547	8811693	785	-	.	ID="RND-1_FAMILY-204";Tend="2701";Tstart="2556";shortTE="F";uid="7ed14ad0-3748-4809-9364-7aaed77969a0"
CM022882.1	RepeatMasker	DNA/TcMar-Mariner	597487	598392	3105	-	.	ID="mariner-25_sin";Tend="1324";Tstart="1";shortTE="F";uid="60fadc83-ae7e-42b5-8aac-a23ec005eab2"
CM022882.1	RepeatMasker	Unknown	1806921	1807241	1802	-	.	ID="RND-1_FAMILY-549";Tend="1352";Tstart="1056";shortTE="F";uid="8119d3cf-b9d7-4e10-8eb0-748648c303af"
CM022882.1	RepeatMasker	DNA/TcMar-Mariner	15622269	15622501	1931	-	.	ID="RND-1_FAMILY-380";Tend="1329";Tstart="1097";shortTE="F";uid="4a13d6fd-e416-487c-ba34-dc3187e90bd2"
CM022882.1	RepeatMasker	Satellite	21210757	21210985	1736	-	.	ID="RND-6_FAMILY-46";Tend="1228";Tstart="1000";shortTE="F";uid="b1804b8a-ae31-495e-a5d2-c0bc3f9b188e"
CM022882.1	RepeatMasker	SINE/tRNA-RTE	15345705	15345866	564	-	.	ID="RND-6_FAMILY-1330";Tend="1119";Tstart="955";shortTE="F";uid="04b70ad6-b677-4396-8d64-b637b8511ce6"
CM022882.1	RepeatMasker	LINE/RTE-BovB	13574065	13574353	1397	-	.	ID="RND-5_FAMILY-1885";Tend="1214";Tstart="908";shortTE="F";uid="d56f050f-c730-42a8-9b66-2e6616d4165c"
CM022882.1	RepeatMasker	LINE/RTE-BovB	13273860	13274103	1459	-	.	ID="RND-1_FAMILY-30";Tend="1116";Tstart="876";shortTE="F";uid="ae48416a-7792-486a-b2d3-2e37695976e5"
CM022882.1	RepeatMasker	RC/Helitron	9256367	9256487	570	-	.	ID="HELITRON-N7_PXU";Tend="121";Tstart="1";shortTE="F";uid="b2e67a7e-f089-4dd1-9f3d-40373102b260"
CM022882.1	RepeatMasker	Unknown	16155142	16155267	440	-	.	ID="RND-6_FAMILY-8473";Tend="657";Tstart="516";shortTE="F";uid="f02a25ac-c51d-4269-9b89-f0d2f500d87e"
CM022882.1	RepeatMasker	Unknown	2255395	2255858	877	-	.	ID="RND-5_FAMILY-2398";TEgroup="ctg_9%7CRND-5_FAMILY-2398%7C1";Tend="1400";Tstart="802";shortTE="F";uid="df4b32a7-c341-4d4c-99b1-e5c81f8c455b"
CM022882.1	RepeatMasker	Satellite	11554433	11554611	1284	-	.	ID="RND-6_FAMILY-577";Tend="919";Tstart="745";shortTE="F";uid="6489b8a8-2036-4e4a-8fac-638b25dc43e4"
CM022882.1	RepeatMasker	RC/Helitron	13791290	13791585	1730	-	.	ID="RND-6_FAMILY-707";Tend="1506";Tstart="1210";shortTE="F";uid="95123d13-7732-47fc-85e5-3605f56f594a"
CM022882.1	RepeatMasker	DNA/hAT-Tip100	13263987	13264342	1330	-	.	ID="RND-3_FAMILY-262";Tend="1118";Tstart="810";shortTE="F";uid="4f3e99dc-11ef-47db-9d44-41c8ab7c43ac"
CM022882.1	RepeatMasker	Unknown	16330069	16330190	493	-	.	ID="RND-6_FAMILY-1768";Tend="1228";Tstart="1100";shortTE="F";uid="976147b5-57ee-46a1-8c01-5432d132731a"
CM022882.1	RepeatMasker	Unknown	8591588	8591714	559	-	.	ID="RND-6_FAMILY-713";Tend="800";Tstart="689";shortTE="F";uid="d1159178-3a46-4561-9f78-370b399945f4"
CM022882.1	RepeatMasker	LINE/RTE-BovB	6965362	6965469	468	-	.	ID="RND-5_FAMILY-1885";Tend="1226";Tstart="1129";shortTE="F";uid="4b7866cd-6bab-419c-b6c4-5cfe8b137e7f"
CM022882.1	RepeatMasker	Unknown	10575191	10575360	720	-	.	ID="RND-2_FAMILY-22";Tend="1144";Tstart="956";shortTE="F";uid="0925b6aa-6bd8-4947-8eb0-df61ca68fcfb"
CM022882.1	RepeatMasker	Unknown	17086474	17086635	1005	-	.	ID="RND-5_FAMILY-4296";Tend="1449";Tstart="1292";shortTE="F";uid="b2512f8a-edfe-4713-ac63-2c48973681bd"
CM022882.1	RepeatMasker	RC/Helitron	1265410	1265688	1991	-	.	ID="RND-1_FAMILY-278";Tend="1663";Tstart="1414";shortTE="F";uid="46b8c64f-9937-470d-aa07-ccb529d6dfd3"
CM022882.1	RepeatMasker	LINE/R2	17963740	17963878	545	-	.	ID="RND-6_FAMILY-987";Tend="902";Tstart="767";shortTE="F";uid="e788fdee-d3ff-4ac7-94f2-1493b93b993f"
CM022882.1	RepeatMasker	Unknown	20062717	20063420	4131	-	.	ID="RND-1_FAMILY-109";Tend="1506";Tstart="818";shortTE="F";uid="e5d0c8c2-febd-4c42-8d30-e9268da79c84"
CM022882.1	RepeatMasker	RC/Helitron	12203216	12203529	2160	-	.	ID="RND-1_FAMILY-31";Tend="1264";Tstart="917";shortTE="F";uid="3ffe240e-3c68-4933-8429-bc7f431919c2"
CM022882.1	RepeatMasker	LINE/I	2585937	2586115	410	-	.	ID="RND-6_FAMILY-5290";Tend="821";Tstart="645";shortTE="F";uid="4fc3b341-2cfb-4bad-96f3-ad1664a34d86"
CM022882.1	RepeatMasker	SINE/tRNA-RTE	5980065	5980320	991	-	.	ID="RND-4_FAMILY-384";Tend="1160";Tstart="916";shortTE="F";uid="4edadee1-a90a-4fce-90bc-7561401c88be"
CM022882.1	RepeatMasker	DNA/TcMar-Tc1	18156339	18156467	411	-	.	ID="RND-1_FAMILY-360";Tend="671";Tstart="569";shortTE="F";uid="865aa242-864e-4873-9127-3244590bc4f6"
CM022882.1	RepeatMasker	LINE/RTE-BovB	17397958	17398202	416	-	.	ID="RND-5_FAMILY-7044";Tend="486";Tstart="234";shortTE="F";uid="d0665c68-d942-42f4-9d59-3fccbbd8f172"
CM022882.1	RepeatMasker	Unknown	5743202	5743395	1234	-	.	ID="RND-6_FAMILY-2843";Tend="941";Tstart="744";shortTE="F";uid="c5714a2d-9c41-4e58-9527-4f0872889aa8"
CM022882.1	RepeatMasker	DNA/hAT-Tip100	4907344	4907684	1287	-	.	ID="RND-3_FAMILY-262";Tend="1118";Tstart="814";shortTE="F";uid="427c3034-94f4-44f0-9ea9-b5451787ca0f"
CM022882.1	RepeatMasker	DNA/hAT-Tip100	8800069	8800538	2761	-	.	ID="RND-6_FAMILY-6216";Tend="1388";Tstart="890";shortTE="F";uid="03df5ffd-cdd9-4ceb-941f-f88cfde65786"
CM022882.1	RepeatMasker	Unknown	8180789	8180951	1427	-	.	ID="RND-1_FAMILY-176";Tend="2332";Tstart="2170";shortTE="F";uid="3e32f9df-80c9-4381-9d7a-98308fac197e"
CM022882.1	RepeatMasker	Unknown	7006437	7006582	957	-	.	ID="RND-4_FAMILY-4275";Tend="1086";Tstart="938";shortTE="F";uid="1a695b6a-4d2d-40f4-9fd9-606a37bbea5b"
CM022882.1	RepeatMasker	Unknown	1997548	1997651	408	-	.	ID="RND-5_FAMILY-2398";Tend="878";Tstart="767";shortTE="F";uid="7797e77c-006e-40ca-a35b-cf71ae56991c"
CM022882.1	RepeatMasker	Unknown	6382550	6382976	2225	-	.	ID="RND-6_FAMILY-6755";Tend="1523";Tstart="1019";shortTE="F";uid="6fd65062-2119-43fd-bb3a-d4caa6cc7492"
CM022882.1	RepeatMasker	DNA/TcMar-Tc1	2174669	2174854	1282	-	.	ID="RND-1_FAMILY-637";Tend="1121";Tstart="928";shortTE="F";uid="701830b6-d643-4b6d-b1d9-f9b0c4f8a127"
CM022882.1	RepeatMasker	LINE/I	13646152	13646275	401	-	.	ID="RND-5_FAMILY-991";Tend="852";Tstart="720";shortTE="F";uid="abc795bf-fdf6-4276-bc5c-da4c4ae05898"
CM022882.1	RepeatMasker	Unknown	313151	313295	1030	-	.	ID="RND-6_FAMILY-4632";Tend="2202";Tstart="2061";shortTE="F";uid="50eaf408-5729-44af-b23d-ccdc32dceebc"
CM022882.1	RepeatMasker	Unknown	9189162	9189651	2078	-	.	ID="RND-6_FAMILY-399";Tend="1638";Tstart="1143";shortTE="F";uid="ae379a4f-f88d-4f6f-ba16-421514cbc08d"
CM022882.1	RepeatMasker	DNA/TcMar-Tc1	21355888	21356004	673	-	.	ID="RND-1_FAMILY-19";Tend="822";Tstart="704";shortTE="F";uid="df0b4120-2520-4926-adf5-760a30880a0e"
CM022882.1	RepeatMasker	Satellite	4283001	4283226	1551	-	.	ID="RND-6_FAMILY-577";Tend="984";Tstart="757";shortTE="F";uid="b97fef65-9973-4e18-89f1-376a83d7260f"
CM022882.1	RepeatMasker	Unknown	10029110	10029305	1361	-	.	ID="RND-1_FAMILY-210";Tend="1597";Tstart="1404";shortTE="F";uid="a67bab77-0654-49a5-a3ab-ef4503998e6d"
CM022882.1	RepeatMasker	Unknown	7846161	7847471	3759	-	.	ID="RND-6_FAMILY-8933";Tend="1374";Tstart="156";shortTE="F";uid="857c7fbb-beb9-4920-9ad2-eb08206d4b90"
CM022882.1	RepeatMasker	Unknown	11929358	11929461	710	-	.	ID="RND-1_FAMILY-337";Tend="1135";Tstart="1028";shortTE="F";uid="fadbb3da-0983-4451-9f15-c5665681338e"
CM022882.1	RepeatMasker	RC/Helitron	8783060	8783572	1040	-	.	ID="RND-6_FAMILY-712";Tend="719";Tstart="329";shortTE="F";uid="1369da93-a0b0-44c1-9be0-e815ebe38506"
CM022882.1	RepeatMasker	Unknown	20377292	20377448	841	-	.	ID="RND-5_FAMILY-1523";Tend="1098";Tstart="938";shortTE="F";uid="431cb0f8-3a2f-441e-bb60-e23698aa712e"
CM022882.1	RepeatMasker	DNA/hAT-Tip100	16315061	16315245	423	-	.	ID="RND-6_FAMILY-4173";Tend="529";Tstart="329";shortTE="F";uid="e7631fd3-974c-40d3-8971-1795d0802e57"
CM022882.1	RepeatMasker	Unknown	19416802	19416935	499	-	.	ID="RND-6_FAMILY-3679";Tend="1774";Tstart="1633";shortTE="F";uid="59bdab36-d07d-4d1f-9a37-72062e34b7e7"
CM022882.1	RepeatMasker	RC/Helitron	9488579	9488870	1859	-	.	ID="RND-6_FAMILY-6367";Tend="1302";Tstart="1001";shortTE="F";uid="befc0184-f95d-44ac-83ac-39d32f2e6ad2"
CM022882.1	RepeatMasker	SINE/tRNA-RTE	11029913	11030043	664	-	.	ID="RND-1_FAMILY-65";Tend="1035";Tstart="900";shortTE="F";uid="7415322d-1ef4-49f4-bcab-e1f4049f11b3"
CM022882.1	RepeatMasker	LINE/RTE-BovB	18443984	18444175	1011	-	.	ID="RND-6_FAMILY-380";Tend="1210";Tstart="1020";shortTE="F";uid="c369e9d6-84b6-4ffc-af6b-e0a00c3ab4d3"
CM022882.1	RepeatMasker	LINE/RTE-BovB	16875342	16875618	1201	-	.	ID="RND-5_FAMILY-1885";Tend="1215";Tstart="929";shortTE="F";uid="3b6afc58-bc03-4c0e-ae54-be618d0029f9"
CM022882.1	RepeatMasker	RC/Helitron	8900264	8900675	1608	-	.	ID="RND-6_FAMILY-707";Tend="1464";Tstart="997";shortTE="F";uid="0cf1bd41-e256-4cbe-9a15-f9e96c761917"
CM022882.1	RepeatMasker	Unknown	9134494	9134664	856	-	.	ID="RND-1_FAMILY-188";Tend="1002";Tstart="834";shortTE="F";uid="997031bd-c31c-4f95-b687-6253d84f72d8"
CM022882.1	RepeatMasker	DNA/TcMar-Tc1	8424908	8425266	2915	-	.	ID="RND-5_FAMILY-701";Tend="1348";Tstart="989";shortTE="F";uid="15d4d9a7-46e5-4ad9-846d-cb14662e0425"
CM022882.1	RepeatMasker	LINE/RTE-BovB	7006617	7006831	1227	-	.	ID="RND-6_FAMILY-380";Tend="1099";Tstart="882";shortTE="F";uid="8f126a84-bf2d-464d-81a6-453c1a1b82ea"
CM022882.1	RepeatMasker	LINE/R1	3036955	3037162	1518	-	.	ID="RND-6_FAMILY-128";Tend="1517";Tstart="1307";shortTE="F";uid="d1150ed8-7eb1-42f2-8a73-3c7f134b9ae7"
CM022882.1	RepeatMasker	Unknown	21028319	21028503	1175	-	.	ID="RND-1_FAMILY-342";Tend="1052";Tstart="876";shortTE="F";uid="7976d374-00be-4157-814a-7b7278782018"
CM022882.1	RepeatMasker	Satellite	627881	628037	426	-	.	ID="RND-5_FAMILY-2656";Tend="803";Tstart="635";shortTE="F";uid="0b715ca7-929b-4bd3-b2fd-95922b678c43"
CM022882.1	RepeatMasker	LINE/L2	20635835	20635984	699	-	.	ID="RND-5_FAMILY-1568";Tend="1805";Tstart="1657";shortTE="F";uid="502c5b06-e196-46e5-8d45-f5f190bbe906"
CM022882.1	RepeatMasker	Unknown	19141606	19141997	1547	-	.	ID="RND-1_FAMILY-591";Tend="1267";Tstart="872";shortTE="F";uid="e6904e75-a3e1-4738-9f4d-d0b9a48cfd1f"
CM022882.1	RepeatMasker	LINE/RTE-BovB	6807869	6808171	1739	-	.	ID="RND-6_FAMILY-380";Tend="1197";Tstart="873";shortTE="F";uid="d17adeec-890f-49f8-b4dd-cdbd7584725f"
CM022882.1	RepeatMasker	LINE/RTE-BovB	19148715	19148877	1071	-	.	ID="RND-1_FAMILY-75";Tend="1787";Tstart="1616";shortTE="F";uid="40f85f0e-91bb-4b79-ad42-282945ac6152"
CM022882.1	RepeatMasker	LINE/RTE-BovB	7972562	7972804	1444	-	.	ID="RND-5_FAMILY-1885";Tend="1166";Tstart="909";shortTE="F";uid="a699b5f4-7239-4134-93e0-308e9836c0f2"
CM022882.1	RepeatMasker	RC/Helitron	14587088	14587188	477	-	.	ID="RND-1_FAMILY-193";Tend="1081";Tstart="981";shortTE="F";uid="8b37004c-90d2-4636-8910-03836ec3625d"
CM022882.1	RepeatMasker	LINE/R1-LOA	6154777	6154915	826	-	.	ID="RND-6_FAMILY-1308";Tend="3576";Tstart="3442";shortTE="F";uid="73df391c-7e7e-48fd-8805-e62737d29b3b"
CM022882.1	RepeatMasker	RC/Helitron	12054828	12055075	1328	-	.	ID="RND-1_FAMILY-496";Tend="1283";Tstart="1052";shortTE="F";uid="e448cbed-f4c2-43b7-bd86-b031999f2f5e"
CM022882.1	RepeatMasker	Unknown	6727569	6727728	884	-	.	ID="RND-4_FAMILY-560";Tend="1015";Tstart="849";shortTE="F";uid="7daee281-dc94-4a8a-82a2-7624c233c788"
CM022882.1	RepeatMasker	Unknown	14187924	14188146	896	-	.	ID="RND-3_FAMILY-37";Tend="1162";Tstart="943";shortTE="F";uid="17464d3c-cbfe-4aab-8e30-9880406ad7c4"
CM022882.1	RepeatMasker	Unknown	10028123	10028278	638	-	.	ID="RND-6_FAMILY-7290";Tend="1403";Tstart="1221";shortTE="F";uid="31a5747a-ecad-4ed5-9b0e-824e53ae5218"
CM022882.1	RepeatMasker	Unknown	10844394	10844581	559	-	.	ID="RND-5_FAMILY-2591";Tend="508";Tstart="339";shortTE="F";uid="92dda73d-1144-4332-8f9b-230d90a3442e"
CM022882.1	RepeatMasker	Unknown	19051552	19051729	410	-	.	ID="RND-1_FAMILY-310";TEgroup="ctg_9%7CRND-1_FAMILY-310%7C6";Tend="1058";Tstart="950";shortTE="T";uid="1ff96d18-b042-4d02-93b0-6101005c9cf1"
CM022882.1	RepeatMasker	Unknown	19031916	19032061	501	-	.	ID="RND-1_FAMILY-116";Tend="1119";Tstart="969";shortTE="F";uid="100c0421-2acb-4739-a00d-713b66a12202"
CM022882.1	RepeatMasker	RC/Helitron	9044339	9044526	1566	-	.	ID="RND-6_FAMILY-317";Tend="1163";Tstart="976";shortTE="F";uid="746e1c3c-cdf6-47fa-90ab-550724b59600"
CM022882.1	RepeatMasker	Satellite	21347082	21347327	889	-	.	ID="RND-3_FAMILY-672";Tend="1106";Tstart="881";shortTE="F";uid="723d3aca-732a-45f3-8519-a0d9fa72facf"
CM022882.1	RepeatMasker	RC/Helitron	844418	845120	1203	-	.	ID="RND-2_FAMILY-149";Tend="1695";Tstart="927";shortTE="F";uid="ef1ac360-89e7-48bd-9bdd-2f3b88b550d7"
CM022882.1	RepeatMasker	DNA/hAT-Tip100	3525564	3526050	2605	-	.	ID="RND-4_FAMILY-2323";Tend="2321";Tstart="1835";shortTE="F";uid="7ee28bea-ac6a-40a2-aa1a-0da1aa0daf61"
CM022882.1	RepeatMasker	RC/Helitron	12132927	12133653	5275	-	.	ID="RND-3_FAMILY-589";Tend="1750";Tstart="1000";shortTE="F";uid="a0416649-11e9-4fc1-b036-8dac7b5a0f42"
CM022882.1	RepeatMasker	Unknown	331726	331826	865	-	.	ID="RND-4_FAMILY-832";Tend="1334";Tstart="1234";shortTE="F";uid="a340b742-0db6-4246-95d2-6ba6b0269c5c"
CM022882.1	RepeatMasker	Unknown	6841323	6841438	872	-	.	ID="RND-4_FAMILY-4275";Tend="1081";Tstart="966";shortTE="F";uid="7acab282-f6a8-4578-b10a-96bc863ec55f"
CM022882.1	RepeatMasker	DNA/TcMar-Mariner	4539666	4539774	410	-	.	ID="MARINER-30_RPR";Tend="1200";Tstart="1091";shortTE="F";uid="49edffda-22e9-45fe-bd5f-1509b9ea4a3e"
CM022882.1	RepeatMasker	LINE/Penelope	15251325	15251578	774	-	.	ID="RND-1_FAMILY-923";TEgroup="ctg_9%7CRND-1_FAMILY-923%7C7";Tend="1507";Tstart="1346";shortTE="F";uid="ab975f06-3cb2-4213-9000-f53ae64b5615"
CM022882.1	RepeatMasker	LINE/RTE-BovB	20149616	20149725	466	-	.	ID="RND-6_FAMILY-1079";Tend="1217";Tstart="1094";shortTE="F";uid="3303db7c-7cdf-4c99-aba7-01e978b2096b"
CM022882.1	RepeatMasker	RC/Helitron	2416024	2416348	2073	-	.	ID="RND-1_FAMILY-35";Tend="1520";Tstart="881";shortTE="F";uid="24e0897c-2ce6-4006-8e60-00228a7cb8b3"
CM022882.1	RepeatMasker	DNA/hAT-Tip100	12324536	12324821	1702	-	.	ID="RND-3_FAMILY-262";Tend="1120";Tstart="812";shortTE="F";uid="1c4babc7-64b1-4159-ba09-ba66e8021d11"
CM022882.1	RepeatMasker	SINE/tRNA-RTE	2282372	2282764	943	-	.	ID="RND-1_FAMILY-48";TEgroup="ctg_9%7CRND-1_FAMILY-48%7C1";Tend="1179";Tstart="887";shortTE="F";uid="8a132b2c-8ea7-4f28-8e47-939b9cc02e72"
CM022882.1	RepeatMasker	Unknown	17475693	17475996	1139	-	.	ID="RND-6_FAMILY-1735";Tend="1233";Tstart="857";shortTE="F";uid="bd619b6d-3bad-4e99-8311-2442f57732d6"
CM022882.1	RepeatMasker	Unknown	17651172	17651370	1127	-	.	ID="RND-2_FAMILY-22";Tend="1156";Tstart="956";shortTE="F";uid="22a73eb0-bde2-4b46-bf4f-864e2223a68a"
CM022882.1	RepeatMasker	DNA/CMC-Chapaev-3	13302488	13302756	1800	-	.	ID="RND-6_FAMILY-3653";Tend="1255";Tstart="975";shortTE="F";uid="164a89a5-2804-4834-8cce-e065fbe17b17"
CM022882.1	RepeatMasker	Unknown	9769303	9769432	815	-	.	ID="RND-1_FAMILY-188";Tend="938";Tstart="805";shortTE="F";uid="71cc53b9-aabc-4187-afd2-47403ae45a26"
CM022882.1	RepeatMasker	Unknown	4690490	4690614	911	-	.	ID="RND-4_FAMILY-2680";Tend="1545";Tstart="1409";shortTE="F";uid="4cb9fc09-a31d-4404-8b5f-f0f983e4d5d2"
CM022882.1	RepeatMasker	Unknown	4356008	4356110	888	-	.	ID="RND-6_FAMILY-2576";Tend="1766";Tstart="1664";shortTE="F";uid="7415d188-f7cd-42cb-9c6d-376cfacdb8fd"
CM022882.1	RepeatMasker	LINE/RTE-BovB	1999392	1999704	2251	-	.	ID="RND-6_FAMILY-380";Tend="1187";Tstart="873";shortTE="F";uid="d5287fd3-87f5-4c71-ab5c-09ea64269d94"
CM022882.1	RepeatMasker	Unknown	9988511	9988930	3110	-	.	ID="RND-6_FAMILY-6836";Tend="1321";Tstart="907";shortTE="F";uid="40ae0bc4-887a-43a3-8913-b8db40a13e1f"
CM022882.1	RepeatMasker	Satellite	7316703	7316967	2222	-	.	ID="RND-6_FAMILY-577";Tend="1295";Tstart="1031";shortTE="F";uid="287500e9-3d21-4d9c-9b02-ef3dbce9fe2b"
CM022882.1	RepeatMasker	Unknown	15004562	15004771	1460	-	.	ID="RND-1_FAMILY-133";Tend="1535";Tstart="1324";shortTE="F";uid="d3a6e831-59d0-48c8-b25c-0e97c8395ad3"
CM022882.1	RepeatMasker	LINE/R1-LOA	11434469	11435120	4698	-	.	ID="RND-6_FAMILY-9082";Tend="1920";Tstart="1244";shortTE="F";uid="0da89348-aa04-4c07-a4fa-44ac685944ef"
CM022882.1	RepeatMasker	LINE/CR1	3931542	3932095	4754	-	.	ID="RND-6_FAMILY-198";Tend="1360";Tstart="807";shortTE="F";uid="806d4948-599c-40d9-9f34-9d0c5f505d39"
CM022882.1	RepeatMasker	Unknown	8684293	8684473	1171	-	.	ID="RND-6_FAMILY-5252";Tend="1042";Tstart="856";shortTE="F";uid="01f06d74-0a40-451b-bd9e-e56421954107"
CM022882.1	RepeatMasker	SINE/tRNA-V	1492582	1492687	882	-	.	ID="RND-1_FAMILY-671";Tend="950";Tstart="845";shortTE="F";uid="db30210e-26ab-4358-ae54-49d531906f2e"
CM022882.1	RepeatMasker	LINE/RTE	18796491	18796876	2104	-	.	ID="RND-5_FAMILY-163";Tend="1319";Tstart="913";shortTE="F";uid="0d8329b4-19be-4ada-af3e-e7ee42d77520"
CM022882.1	RepeatMasker	DNA	15410446	15411318	3685	-	.	ID="RND-4_FAMILY-311";Tend="1174";Tstart="211";shortTE="F";uid="a8704a57-aabf-4e16-8ac1-0145880c8383"
CM022882.1	RepeatMasker	Unknown	1076805	1076912	938	-	.	ID="RND-1_FAMILY-115";Tend="1265";Tstart="1158";shortTE="F";uid="24122d21-1eeb-4543-9060-598f0c4ca592"
CM022882.1	RepeatMasker	LTR	11488577	11488825	1963	-	.	ID="RND-1_FAMILY-1006";Tend="794";Tstart="541";shortTE="F";uid="c6cf4034-8026-46a5-88fd-b1366ee7cf4c"
CM022882.1	RepeatMasker	Unknown	10029520	10029751	1668	-	.	ID="RND-6_FAMILY-11719";Tend="1156";Tstart="930";shortTE="F";uid="7275f73c-2ff7-4498-9b4d-4686f6e0e818"
CM022882.1	RepeatMasker	Unknown	3424150	3424389	1361	-	.	ID="RND-1_FAMILY-102";Tend="1626";Tstart="1353";shortTE="F";uid="c3a490df-b451-46e9-afc5-ca262287fb6c"
CM022882.1	RepeatMasker	Satellite	12599357	12599545	703	-	.	ID="RND-6_FAMILY-46";Tend="1478";Tstart="1323";shortTE="F";uid="f0ece796-323f-4244-92e8-1011f8049ad0"
CM022882.1	RepeatMasker	Unknown	277218	277350	556	-	.	ID="RND-4_FAMILY-560";Tend="1888";Tstart="1721";shortTE="F";uid="b7898d0f-9de6-440c-8bbe-d3ed61f2bde6"
CM022882.1	RepeatMasker	DNA/hAT-Tip100	4158707	4158827	409	-	.	ID="RND-5_FAMILY-697";Tend="1019";Tstart="871";shortTE="F";uid="ff77bed7-eb0a-49ce-bc44-514c329228b0"
CM022882.1	RepeatMasker	RC/Helitron	17208777	17209155	2534	-	.	ID="RND-1_FAMILY-193";Tend="1995";Tstart="1587";shortTE="F";uid="fc0ec843-a5fe-439d-b5e1-497ff5d7387d"
CM022882.1	RepeatMasker	Unknown	10333803	10334197	1813	-	.	ID="RND-5_FAMILY-1010";TEgroup="ctg_9%7CRND-5_FAMILY-1010%7C1";Tend="1417";Tstart="774";shortTE="F";uid="5ea883dc-9cc3-4651-ab57-e839765cd4c2"
CM022882.1	RepeatMasker	Unknown	1928670	1928875	1262	-	.	ID="RND-5_FAMILY-523";Tend="1129";Tstart="924";shortTE="F";uid="555c0ef0-cd1c-4ad2-b62d-998169964c1e"
CM022882.1	RepeatMasker	DNA/TcMar-Tc1	10873061	10873190	1082	-	.	ID="RND-5_FAMILY-2403";Tend="1836";Tstart="1706";shortTE="F";uid="e361bd00-c71b-4d40-89d9-c93c2f52dfe2"
CM022882.1	RepeatMasker	Unknown	19965948	19966511	3944	-	.	ID="RND-6_FAMILY-1688";Tend="1542";Tstart="915";shortTE="F";uid="1102e795-3890-49d7-a4fe-2f8dc4017dc9"
CM022882.1	RepeatMasker	Unknown	11890094	11890200	500	-	.	ID="RND-1_FAMILY-99";Tend="1067";Tstart="957";shortTE="F";uid="20587e73-ee2f-479f-ba1c-26f544fa741d"
CM022882.1	RepeatMasker	Unknown	3839860	3840101	1464	-	.	ID="RND-6_FAMILY-6738";Tend="1305";Tstart="1039";shortTE="F";uid="c51a8e83-f5b3-4d93-a00d-016276dd8f9b"
CM022882.1	RepeatMasker	DNA/TcMar-Tc1	3121656	3122041	945	-	.	ID="MARINER-4_DY";Tend="1286";Tstart="899";shortTE="F";uid="c9e403f0-cf61-4c6b-8ab0-b0bf689c9616"
CM022882.1	RepeatMasker	Unknown	8800858	8801205	2345	-	.	ID="RND-4_FAMILY-132";Tend="1517";Tstart="1177";shortTE="F";uid="c76155d0-05b5-4a4e-98a2-89677ad8f527"
CM022882.1	RepeatMasker	Satellite	15992545	15992676	759	-	.	ID="RND-6_FAMILY-46";Tend="1473";Tstart="1330";shortTE="F";uid="e2e85729-57b6-41f3-927e-dea2c85134a8"
CM022882.1	RepeatMasker	Unknown	745942	746253	1811	-	.	ID="RND-3_FAMILY-254";Tend="1212";Tstart="915";shortTE="F";uid="02dddd75-dc9d-4588-864d-e2c782cac6a9"
CM022882.1	RepeatMasker	DNA/hAT-Tip100	9055083	9055309	1392	-	.	ID="rnd-5_family-735";Tend="994";Tstart="763";shortTE="F";uid="40dc105c-f236-48bf-bfc8-133fb2903213"
CM022882.1	RepeatMasker	Unknown	6396722	6396826	494	-	.	ID="RND-6_FAMILY-87";Tend="1126";Tstart="1024";shortTE="F";uid="b44dfa03-4964-42c8-b0b0-6e7e4a560b27"
CM022882.1	RepeatMasker	Satellite	11530213	11530375	750	-	.	ID="RND-6_FAMILY-577";Tend="1136";Tstart="981";shortTE="F";uid="5354c993-0bb0-4655-a5c1-a0243b4a88b7"
CM022882.1	RepeatMasker	DNA	13463964	13464064	424	-	.	ID="RND-5_FAMILY-2114";Tend="1915";Tstart="1816";shortTE="F";uid="f2eee944-42be-4de1-8995-149a0cad5c6a"
CM022882.1	RepeatMasker	Unknown	13470985	13471181	1141	-	.	ID="RND-1_FAMILY-213";Tend="1101";Tstart="909";shortTE="F";uid="609474ed-3710-4740-9d58-a28ba8e09460"
CM022882.1	RepeatMasker	Unknown	6162375	6162754	3250	-	.	ID="RND-2_FAMILY-87";Tend="1320";Tstart="941";shortTE="F";uid="b7774933-1d63-4c2e-9252-fa1bda6e444c"
CM022882.1	RepeatMasker	Unknown	16137595	16137808	686	-	.	ID="RND-5_FAMILY-3291";Tend="783";Tstart="558";shortTE="F";uid="2256d090-7ef9-4d7a-a60d-07b231753c04"
CM022882.1	RepeatMasker	LINE/CR1	2541008	2541232	1586	-	.	ID="RND-5_FAMILY-910";Tend="1294";Tstart="1069";shortTE="F";uid="9a2e4090-268a-422c-a1e2-810d7808e5b7"
CM022882.1	RepeatMasker	DNA/TcMar-Tc1	21856262	21857028	5860	-	.	ID="RND-1_FAMILY-971";Tend="1883";Tstart="1140";shortTE="F";uid="0f0208ec-6a95-475c-b9e3-7cfd788c7e46"
CM022882.1	RepeatMasker	DNA/MULE-MuDR	78341	78509	1385	-	.	ID="RND-1_FAMILY-161";Tend="1103";Tstart="936";shortTE="F";uid="d20ca196-c388-4028-98df-c02be4c0254e"
CM022882.1	RepeatMasker	DNA/TcMar-Tc1	6141744	6142260	4195	-	.	ID="RND-6_FAMILY-4109";Tend="1263";Tstart="743";shortTE="F";uid="7c8c0312-cf9f-472c-9501-6a64d78a7370"
CM022882.1	RepeatMasker	LINE/Penelope	2253678	2253808	536	-	.	ID="RND-5_FAMILY-5224";Tend="1710";Tstart="1592";shortTE="F";uid="dece63c7-91e5-48ad-8cd5-cccd4973d2ed"
CM022882.1	RepeatMasker	Unknown	11699421	11699665	884	-	.	ID="RND-6_FAMILY-7290";Tend="1428";Tstart="1177";shortTE="F";uid="75c796da-944f-4435-a6f8-c242fe552289"
CM022882.1	RepeatMasker	DNA/hAT-Tip100	20960759	20961240	3144	-	.	ID="RND-1_FAMILY-217";Tend="1302";Tstart="845";shortTE="F";uid="0d91175f-bc34-433f-a521-58f2801d5665"
CM022882.1	RepeatMasker	DNA/hAT-Blackjack	11981651	11982076	1985	-	.	ID="RND-1_FAMILY-603";Tend="1390";Tstart="948";shortTE="F";uid="61761375-41ee-423a-9381-929e53cbb7b5"
CM022882.1	RepeatMasker	Unknown	1196272	1196567	2356	-	.	ID="RND-5_FAMILY-3045";Tend="1709";Tstart="1411";shortTE="F";uid="1876a47a-b1bd-42b9-ba83-8566e4377fa5"
CM022882.1	RepeatMasker	Unknown	8919551	8919793	671	-	.	ID="RND-4_FAMILY-190";Tend="1376";Tstart="1119";shortTE="F";uid="7df32747-ca44-47ae-b1fc-34b32cd052ab"
CM022882.1	RepeatMasker	LINE/Penelope	18492514	18492624	451	-	.	ID="RND-5_FAMILY-178";Tend="1238";Tstart="1128";shortTE="F";uid="e8eedb33-7c78-46d8-b61e-a3c7f2940a71"
CM022882.1	RepeatMasker	Unknown	3354603	3354744	1041	-	.	ID="RND-5_FAMILY-806";Tend="1272";Tstart="1128";shortTE="F";uid="840a7e73-109f-4b86-8461-2ee4b101f65b"
CM022882.1	RepeatMasker	Unknown	20355810	20356014	1012	-	.	ID="RND-5_FAMILY-580";Tend="1278";Tstart="1090";shortTE="F";uid="4acda066-c3ee-4eab-967a-0191aab69732"
CM022882.1	RepeatMasker	DNA/hAT-Tip100	16382895	16383017	690	-	.	ID="rnd-4_family-13";Tend="982";Tstart="867";shortTE="F";uid="b9976465-3611-41f3-8e1d-1bfdee484414"
CM022882.1	RepeatMasker	Unknown	20074745	20074895	1136	-	.	ID="RND-1_FAMILY-665";Tend="1072";Tstart="923";shortTE="F";uid="ce40ca26-ee2b-444e-b24f-1f1b62f5b1cd"
CM022882.1	RepeatMasker	Unknown	14359092	14359289	1754	-	.	ID="RND-1_FAMILY-123";Tend="908";Tstart="711";shortTE="F";uid="73812fa2-6e47-46cd-a07d-ed393b0432b7"
CM022882.1	RepeatMasker	Unknown	14087857	14087995	1092	-	.	ID="RND-1_FAMILY-66";Tend="1073";Tstart="936";shortTE="F";uid="4bd04725-5d81-40f9-99c8-de26a6351a01"
CM022882.1	RepeatMasker	Unknown	21068831	21069006	1501	-	.	ID="RND-5_FAMILY-296";Tend="1188";Tstart="1000";shortTE="F";uid="d674b73e-018c-47b1-b199-c4552906e92d"
CM022882.1	RepeatMasker	LINE/RTE-BovB	1878493	1878651	838	-	.	ID="RND-5_FAMILY-1885";Tend="1099";Tstart="909";shortTE="F";uid="045d7d0f-8ad7-4701-af08-df11438081f4"
CM022882.1	RepeatMasker	LINE/I	1789085	1789406	2659	-	.	ID="RND-6_FAMILY-288";Tend="1459";Tstart="1128";shortTE="F";uid="56a4396d-2dcf-4b58-8d96-e969afcf3447"
CM022882.1	RepeatMasker	Unknown	11600141	11600244	580	-	.	ID="RND-5_FAMILY-2791";Tend="1049";Tstart="940";shortTE="F";uid="fa26d014-006b-47de-b4d0-bf6ca49b0fd2"
CM022882.1	RepeatMasker	DNA/TcMar-Mariner	9356696	9358017	4409	-	.	ID="MARINER-21_AEC";Tend="1320";Tstart="1";shortTE="F";uid="9829f312-5d22-4d26-af6d-640ea9013806"
CM022882.1	RepeatMasker	DNA/CMC-Chapaev-3	12410795	12411062	1425	-	.	ID="RND-6_FAMILY-672";Tend="1406";Tstart="1141";shortTE="F";uid="b6db1a01-33c9-47f3-b492-e229c99d49a4"
CM022882.1	RepeatMasker	LINE/RTE-BovB	21408495	21409075	3577	-	.	ID="RND-1_FAMILY-75";Tend="1823";Tstart="1294";shortTE="F";uid="85c5a6fc-48f2-4bcc-8aea-c1e78455979f"
CM022882.1	RepeatMasker	LINE/RTE-BovB	12327426	12327867	1263	-	.	ID="RND-5_FAMILY-1885";TEgroup="ctg_9%7CRND-5_FAMILY-1885%7C11";Tend="1218";Tstart="909";shortTE="F";uid="8f77ca60-fa0e-482d-b977-130fd5fc4b19"
CM022882.1	RepeatMasker	LTR/ERV1	16295428	16295684	686	-	.	ID="RND-6_FAMILY-2543";Tend="395";Tstart="111";shortTE="F";uid="bd288db3-14c0-4e10-80ed-d35c5a3be606"
CM022882.1	RepeatMasker	Unknown	1467084	1467557	2737	-	.	ID="RND-5_FAMILY-502";Tend="1402";Tstart="594";shortTE="F";uid="029afee4-8132-4a91-a639-bb704f9baebf"
CM022882.1	RepeatMasker	Unknown	22015580	22015769	857	-	.	ID="RND-6_FAMILY-154";Tend="1486";Tstart="1189";shortTE="F";uid="4c45a6df-2484-4e45-9de2-fcbc085ebef3"
CM022882.1	RepeatMasker	Unknown	2488558	2488692	931	-	.	ID="RND-6_FAMILY-2843";Tend="1494";Tstart="1351";shortTE="F";uid="37a5d03e-5d8f-486d-b511-bfa0658af51c"
CM022882.1	RepeatMasker	Unknown	6545900	6546076	872	-	.	ID="RND-5_FAMILY-977";Tend="1063";Tstart="870";shortTE="F";uid="c21ea0f7-0391-4862-a0cc-e0c6342a952a"
CM022882.1	RepeatMasker	Unknown	2020645	2020903	2257	-	.	ID="RND-6_FAMILY-222";Tend="1707";Tstart="1448";shortTE="F";uid="6c5b68bc-6367-433f-9e7f-7fdc9231291c"
CM022882.1	RepeatMasker	Unknown	4414056	4414210	767	-	.	ID="RND-1_FAMILY-279";Tend="1091";Tstart="923";shortTE="F";uid="dae927ad-06e3-42ce-a6b5-17e8b8990ed0"
CM022882.1	RepeatMasker	Unknown	8269684	8269866	1420	-	.	ID="RND-5_FAMILY-806";Tend="1097";Tstart="914";shortTE="F";uid="10ac3533-8faf-4386-872f-2c88420e8727"
CM022882.1	RepeatMasker	Unknown	21612619	21612866	1630	-	.	ID="RND-1_FAMILY-281";Tend="1342";Tstart="1039";shortTE="F";uid="60a48996-0176-4f0a-abc9-a4255016288e"
CM022882.1	RepeatMasker	DNA/CMC-Chapaev-3	10893072	10893173	424	-	.	ID="RND-6_FAMILY-2378";Tend="1027";Tstart="921";shortTE="F";uid="74bc2c2c-2f4b-4ca7-9179-dc6cfd7f579d"
CM022882.1	RepeatMasker	DNA/hAT-Charlie	16404698	16405329	4188	-	.	ID="RND-5_FAMILY-2667";Tend="1452";Tstart="858";shortTE="F";uid="ad496af4-9c08-4ced-9ee3-e842bce01b60"
CM022882.1	RepeatMasker	DNA/TcMar-Tc1	21926088	21926368	1788	-	.	ID="RND-1_FAMILY-54";Tend="1169";Tstart="914";shortTE="F";uid="98d183fd-e3d4-491c-91db-4157ef1dcc72"
CM022882.1	RepeatMasker	Unknown	20273818	20273994	662	-	.	ID="RND-6_FAMILY-2064";TEgroup="ctg_9%7CRND-6_FAMILY-2064%7C5";Tend="1071";Tstart="895";shortTE="T";uid="1d1aa9bb-73f6-4a0e-99c9-af46401fb998"
CM022882.1	RepeatMasker	LINE/Penelope	13700438	13700878	2747	-	.	ID="RND-6_FAMILY-236";Tend="1612";Tstart="1162";shortTE="F";uid="3c236db2-7fea-4a3f-b964-f361ba099df5"
CM022882.1	RepeatMasker	Unknown	10795127	10795300	1190	-	.	ID="RND-1_FAMILY-336";Tend="1184";Tstart="1013";shortTE="F";uid="8b45e539-f9d5-4a0e-b138-601297fa8642"
CM022882.1	RepeatMasker	Unknown	16951035	16951219	1122	-	.	ID="RND-1_FAMILY-213";Tend="1110";Tstart="914";shortTE="F";uid="b58e1fe6-6c35-43bd-825d-283f92f1835a"
CM022882.1	RepeatMasker	Unknown	18895110	18895242	720	-	.	ID="RND-6_FAMILY-6615";Tend="1117";Tstart="945";shortTE="F";uid="595f4590-eec6-46ab-81b7-7a34df76915d"
CM022882.1	RepeatMasker	LINE/RTE-BovB	21529226	21529381	1062	-	.	ID="RND-6_FAMILY-380";Tend="1034";Tstart="879";shortTE="F";uid="eba8eae0-91fe-428b-9ed0-1292a18b85e7"
CM022882.1	RepeatMasker	Satellite	12690421	12690704	1495	-	.	ID="RND-6_FAMILY-46";Tend="1210";Tstart="931";shortTE="F";uid="418d7634-2c2a-4b59-8687-05d961260f63"
CM022882.1	RepeatMasker	Unknown	16494184	16494303	650	-	.	ID="RND-4_FAMILY-30";Tend="1078";Tstart="958";shortTE="F";uid="bf4e34d1-b15c-41fc-a140-c9d5e3fdb738"
CM022882.1	RepeatMasker	Unknown	15534298	15534510	427	-	.	ID="RND-6_FAMILY-370";Tend="2001";Tstart="1819";shortTE="F";uid="4499f495-bab7-430f-85b8-9ce9e932df1c"
CM022882.1	RepeatMasker	Unknown	7971129	7971290	625	-	.	ID="RND-2_FAMILY-22";Tend="1126";Tstart="957";shortTE="F";uid="a1ee4cfb-aea1-4240-8497-d4c909cbea0e"
CM022882.1	RepeatMasker	Unknown	19147155	19147292	567	-	.	ID="RND-6_FAMILY-3679";Tend="1747";Tstart="1610";shortTE="F";uid="e90a74d4-36ae-495a-8ba7-95d879cb84d0"
CM022882.1	RepeatMasker	SINE/tRNA-RTE	3314205	3314590	2301	-	.	ID="RND-4_FAMILY-632";Tend="1125";Tstart="742";shortTE="F";uid="8cae10ad-b43e-4db3-b1c9-6e510c45c1f7"
CM022882.1	RepeatMasker	LINE/Penelope	18468076	18468247	953	-	.	ID="RND-1_FAMILY-304";Tend="1552";Tstart="1377";shortTE="F";uid="8e7c293f-884b-4001-941c-e69e91a5308d"
CM022882.1	RepeatMasker	DNA/hAT-Ac	14446340	14447263	1370	-	.	ID="RND-5_FAMILY-1462";Tend="1725";Tstart="823";shortTE="F";uid="8b466d19-93c0-4a4e-86cc-7266cd2eef7a"
CM022882.1	RepeatMasker	LINE/L2	16446735	16447030	1174	-	.	ID="RND-1_FAMILY-900";Tend="887";Tstart="576";shortTE="F";uid="5468187b-5b9f-4dbb-a082-1d5ffaefc625"
CM022882.1	RepeatMasker	Unknown	17483251	17483370	482	-	.	ID="RND-6_FAMILY-1096";Tend="1227";Tstart="1116";shortTE="F";uid="2a11b919-3b46-4ac8-8caa-b04844893b51"
CM022882.1	RepeatMasker	RC/Helitron	11344379	11344979	3557	-	.	ID="RND-1_FAMILY-171";Tend="2676";Tstart="2097";shortTE="F";uid="4fee7294-edc7-4758-b003-c1bd9168af6c"
CM022882.1	RepeatMasker	Unknown	2899634	2899887	2126	-	.	ID="RND-6_FAMILY-7290";Tend="1417";Tstart="1164";shortTE="F";uid="39efcf67-acae-44f7-ad5b-dea73234abd2"
CM022882.1	RepeatMasker	RC/Helitron	10167249	10167468	1753	-	.	ID="RND-6_FAMILY-317";Tend="1156";Tstart="935";shortTE="F";uid="c7c41cb3-75fc-40a4-953d-860eae2193e5"
CM022882.1	RepeatMasker	LINE/RTE-BovB	15003521	15003722	884	-	.	ID="RND-1_FAMILY-75";Tend="1823";Tstart="1608";shortTE="F";uid="275638ed-d906-4c30-9f01-33e4c922f8a6"
CM022882.1	RepeatMasker	Unknown	10791069	10791368	2348	-	.	ID="RND-6_FAMILY-1317";Tend="673";Tstart="378";shortTE="F";uid="aa5eea69-4a01-4355-94bd-2235d586e821"
CM022882.1	RepeatMasker	Unknown	20146338	20146573	648	-	.	ID="RND-3_FAMILY-37";Tend="1375";Tstart="1163";shortTE="F";uid="8c552d17-9561-403c-ab55-15ddfec08659"
CM022882.1	RepeatMasker	Unknown	15050205	15050429	1772	-	.	ID="RND-6_FAMILY-8794";Tend="1263";Tstart="1041";shortTE="F";uid="dd0e462b-a139-4ecf-99af-198d9502bc8a"
CM022882.1	RepeatMasker	LINE/CR1	15161717	15162281	3983	-	.	ID="RND-1_FAMILY-667";Tend="1302";Tstart="724";shortTE="F";uid="65e927ca-9aaa-447b-aedc-d94336892845"
CM022882.1	RepeatMasker	LINE/RTE-BovB	5989325	5989526	1042	-	.	ID="RND-1_FAMILY-30";Tend="1094";Tstart="897";shortTE="F";uid="45a308dc-301e-466e-818a-035fe10a7d1b"
CM022882.1	RepeatMasker	RC/Helitron	13684852	13684981	450	-	.	ID="RND-6_FAMILY-707";Tend="1428";Tstart="1277";shortTE="F";uid="168517f0-6225-44a6-8f68-d376ad0a413b"
CM022882.1	RepeatMasker	Satellite	435636	435897	2167	-	.	ID="RND-6_FAMILY-46";Tend="1196";Tstart="937";shortTE="F";uid="7be71812-8aba-4cdb-8df0-44b3a6552531"
CM022882.1	RepeatMasker	LINE/I	8338793	8339163	1445	-	.	ID="RND-5_FAMILY-4756";Tend="1224";Tstart="797";shortTE="F";uid="724abcdf-d431-406d-bfdc-2f9d2ba26305"
CM022882.1	RepeatMasker	Unknown	14141762	14141945	1140	-	.	ID="RND-1_FAMILY-573";Tend="1051";Tstart="876";shortTE="F";uid="9e5b2eae-023e-4dca-9d4a-8109057a6927"
CM022882.1	RepeatMasker	RC/Helitron	20414682	20414876	1372	-	.	ID="RND-6_FAMILY-4233";Tend="1743";Tstart="1522";shortTE="F";uid="c217f06a-81d5-4a91-9565-a97af2dd743c"
CM022882.1	RepeatMasker	LINE/RTE-BovB	16524145	16524256	634	-	.	ID="RND-5_FAMILY-1885";Tend="1218";Tstart="1108";shortTE="F";uid="ed6185b2-38ed-4335-a78b-76a6da1a029c"
CM022882.1	RepeatMasker	SINE/tRNA-RTE	16982675	16982985	2110	-	.	ID="RND-1_FAMILY-29";Tend="1132";Tstart="808";shortTE="F";uid="35fc5539-9bba-499b-8512-c521a56e5469"
CM022882.1	RepeatMasker	Unknown	16717775	16717883	942	-	.	ID="RND-2_FAMILY-238";Tend="1783";Tstart="1460";shortTE="F";uid="bf60629e-5235-41c6-8ac5-da1047ff41cb"
CM022882.1	RepeatMasker	Unknown	8866381	8866724	2678	-	.	ID="RND-5_FAMILY-4504";Tend="847";Tstart="510";shortTE="F";uid="e4feca90-eaab-4961-bbd3-b7e3238c5156"
CM022882.1	RepeatMasker	Unknown	3672932	3673072	563	-	.	ID="RND-4_FAMILY-1056";Tend="551";Tstart="400";shortTE="F";uid="cac8a0eb-8061-4862-b1ed-9abf0ddd9cb2"
CM022882.1	RepeatMasker	RC/Helitron	8247830	8248335	2818	-	.	ID="RND-6_FAMILY-4124";Tend="1755";Tstart="1193";shortTE="F";uid="035ccfbc-4fe8-45aa-9171-5e2a3053215d"
CM022882.1	RepeatMasker	Unknown	2815937	2816129	1513	-	.	ID="RND-6_FAMILY-2918";Tend="1577";Tstart="1385";shortTE="F";uid="e1b132ac-0db0-405b-8e52-fa54aab53ffe"
CM022882.1	RepeatMasker	DNA/TcMar-Tc1	16186100	16186815	5967	-	.	ID="RND-1_FAMILY-288";Tend="1691";Tstart="976";shortTE="F";uid="197e5368-be69-4357-9bba-53d9ea0a6908"
CM022882.1	RepeatMasker	RC/Helitron	3366998	3367696	5572	-	.	ID="RND-5_FAMILY-688";Tend="1638";Tstart="930";shortTE="F";uid="70e70474-08e4-4ea9-acdc-61d33a2ee84d"
CM022882.1	RepeatMasker	LINE/L2	13804443	13804598	922	-	.	ID="RND-6_FAMILY-11724";Tend="1600";Tstart="1457";shortTE="F";uid="5e56eefe-bd09-427a-8583-38609c6e6fac"
CM022882.1	RepeatMasker	Unknown	10802205	10802363	1144	-	.	ID="RND-6_FAMILY-7290";Tend="1326";Tstart="1166";shortTE="F";uid="7c8d0233-bcee-4e94-8f2f-7b1d713e4ab3"
CM022882.1	RepeatMasker	LTR/Copia	3310264	3310380	481	-	.	ID="RND-6_FAMILY-2605";Tend="1307";Tstart="1181";shortTE="F";uid="38d5892b-f5d3-41d8-a8d0-c3f7eebbc792"
CM022882.1	RepeatMasker	Unknown	3280441	3280627	1242	-	.	ID="RND-6_FAMILY-7290";Tend="1379";Tstart="1178";shortTE="F";uid="34c56905-43dd-46be-90f1-5b690182b31b"
CM022882.1	RepeatMasker	Unknown	6000904	6001057	626	-	.	ID="RND-5_FAMILY-1421";Tend="1662";Tstart="1492";shortTE="F";uid="8ae62c84-48cc-4d47-88d2-adae81a8cc3d"
CM022882.1	RepeatMasker	Unknown	5210559	5210938	3093	-	.	ID="RND-1_FAMILY-115";Tend="1279";Tstart="904";shortTE="F";uid="d0e297ff-8c59-4f3e-bd9f-d978234f7107"
CM022882.1	RepeatMasker	SINE/5S	16594771	16595046	2099	-	.	ID="RND-4_FAMILY-2290";Tend="1095";Tstart="813";shortTE="F";uid="ad8d338d-010a-46cb-9dd3-c8fecb0577a6"
CM022882.1	RepeatMasker	SINE/5S	14582004	14582108	425	-	.	ID="RND-3_FAMILY-220";Tend="1035";Tstart="935";shortTE="F";uid="148326ed-69bd-470c-8cb3-0cdeafc16565"
CM022882.1	RepeatMasker	SINE/tRNA-RTE	6604546	6604708	588	-	.	ID="RND-4_FAMILY-384";Tend="1067";Tstart="861";shortTE="F";uid="d0ff6f91-7af4-4ea4-a58e-840d00c17f86"
CM022882.1	RepeatMasker	DNA/TcMar-Tc1	12074656	12074791	861	-	.	ID="RND-6_FAMILY-8143";Tend="936";Tstart="801";shortTE="F";uid="2fb6dae4-367a-43d2-b25f-d40d179c6801"
CM022882.1	RepeatMasker	RC/Helitron	4262065	4262173	795	-	.	ID="RND-1_FAMILY-193";Tend="771";Tstart="662";shortTE="F";uid="1babc753-8d9f-40f7-8031-c4236ab40d03"
CM022882.1	RepeatMasker	Unknown	17216917	17217117	992	-	.	ID="RND-5_FAMILY-539";Tend="1115";Tstart="897";shortTE="F";uid="c7982db4-473a-4a01-b5dc-92dd28261dd0"
CM022882.1	RepeatMasker	DNA/TcMar-Tc1	8981	9410	3124	-	.	ID="RND-5_FAMILY-701";Tend="1552";Tstart="1102";shortTE="F";uid="73a36747-a7cc-4691-876f-e41bd11754f1"
CM022882.1	RepeatMasker	Unknown	1127893	1128253	1949	-	.	ID="RND-1_FAMILY-191";Tend="2082";Tstart="1721";shortTE="F";uid="ba8a2043-27db-41ac-a12b-f0ecf7a62e45"
CM022882.1	RepeatMasker	Unknown	12845808	12846000	820	-	.	ID="RND-6_FAMILY-2918";Tend="1578";Tstart="1344";shortTE="F";uid="458021c0-50f3-4fdb-98f0-b5cb4d195e93"
CM022882.1	RepeatMasker	Unknown	8112461	8112602	891	-	.	ID="RND-4_FAMILY-560";Tend="998";Tstart="851";shortTE="F";uid="14f7be32-a5dd-42c5-94d2-7eaa8c34bbb2"
CM022882.1	RepeatMasker	RC/Helitron	18627030	18627512	1254	-	.	ID="RND-1_FAMILY-999";Tend="971";Tstart="597";shortTE="F";uid="8392b34f-04bc-45dd-8322-a74777e3aef5"
CM022882.1	RepeatMasker	Unknown	14807348	14807730	2102	-	.	ID="RND-6_FAMILY-7290";Tend="1422";Tstart="1155";shortTE="F";uid="545270f3-f4f6-4f91-b54a-b404a678b39b"
CM022882.1	RepeatMasker	LINE/L2	118009	118162	788	-	.	ID="RND-5_FAMILY-23";Tend="936";Tstart="794";shortTE="F";uid="521275aa-0a45-4175-9d8d-2566473fa766"
CM022882.1	RepeatMasker	Satellite	8615892	8616113	958	-	.	ID="RND-6_FAMILY-577";Tend="919";Tstart="706";shortTE="F";uid="fbb7aca0-5afb-4c15-85e2-7f4644b0d4cd"
CM022882.1	RepeatMasker	RC/Helitron	15868234	15868687	3403	-	.	ID="RND-5_FAMILY-688";Tend="1692";Tstart="1239";shortTE="F";uid="a0c0dabd-b4ed-4c24-beca-717e2fb988ef"
CM022882.1	RepeatMasker	DNA/hAT-Blackjack	8144417	8144751	1939	-	.	ID="RND-1_FAMILY-576";Tend="1269";Tstart="943";shortTE="F";uid="e9e1cacd-4e3d-4f56-b60e-e51f414a6f69"
CM022882.1	RepeatMasker	DNA/hAT-Tip100	16821523	16821752	1620	-	.	ID="RND-1_FAMILY-731";Tend="1620";Tstart="1384";shortTE="F";uid="501238c2-d350-4415-8669-dea0d97b75f5"
CM022882.1	RepeatMasker	Unknown	12249706	12249901	1383	-	.	ID="RND-4_FAMILY-71";Tend="1083";Tstart="879";shortTE="F";uid="16136f29-22b4-465f-8988-f6ab31c5f463"
CM022882.1	RepeatMasker	DNA/TcMar-Tc1	10184371	10184636	1733	-	.	ID="RND-1_FAMILY-114";Tend="2441";Tstart="2139";shortTE="F";uid="37f27437-b48b-431e-8ed8-e4f4e25a9a6c"
CM022882.1	RepeatMasker	LINE/CR1	8042616	8042733	687	-	.	ID="RND-5_FAMILY-235";Tend="1542";Tstart="1429";shortTE="F";uid="79ea8f36-8839-46a8-8250-50abbd5a9974"
CM022882.1	RepeatMasker	Unknown	20829956	20830067	455	-	.	ID="RND-5_FAMILY-197";Tend="1011";Tstart="896";shortTE="F";uid="1fedaf1f-23fb-4500-a80b-3ae9fa4f7a6a"
CM022882.1	RepeatMasker	SINE/MIR	2537308	2537577	1140	-	.	ID="RND-1_FAMILY-44";Tend="1183";Tstart="918";shortTE="F";uid="4e44544d-9d8b-4e44-87c2-8bb1112c7673"
CM022882.1	RepeatMasker	Unknown	10613204	10613538	1470	-	.	ID="RND-2_FAMILY-87";Tend="1313";Tstart="945";shortTE="F";uid="69ddac77-d6a3-45fa-a586-2a8f58e000d1"
CM022882.1	RepeatMasker	LTR/Gypsy	13796731	13796867	712	-	.	ID="RND-5_FAMILY-5855";Tend="1030";Tstart="898";shortTE="F";uid="65454ee6-75ab-489f-9cb0-2054389755d2"
CM022882.1	RepeatMasker	Unknown	5449990	5450183	1063	-	.	ID="RND-4_FAMILY-176";Tend="1171";Tstart="982";shortTE="F";uid="6bf6739d-cc27-4413-87b1-4a4dd1b3f542"
CM022882.1	RepeatMasker	Unknown	1979218	1979446	1026	-	.	ID="RND-5_FAMILY-806";Tend="1220";Tstart="989";shortTE="F";uid="c508c95e-9093-458d-97bf-30e0273c0df0"
CM022882.1	RepeatMasker	RC/Helitron	4696186	4696424	1843	-	.	ID="RND-1_FAMILY-197";Tend="2069";Tstart="1834";shortTE="F";uid="c1c15591-9eaa-451a-890a-ed5770de0645"
CM022882.1	RepeatMasker	LINE/Penelope	351221	351375	1120	-	.	ID="RND-6_FAMILY-236";Tend="1610";Tstart="1457";shortTE="F";uid="cd3995e5-879e-4e56-becd-4ba4d9ed0519"
CM022882.1	RepeatMasker	DNA/hAT-Blackjack	16576514	16576766	1205	-	.	ID="RND-1_FAMILY-481";Tend="1158";Tstart="842";shortTE="F";uid="c6af49c2-808b-407c-b990-f27ff40fab1a"
CM022882.1	RepeatMasker	Unknown	1874091	1874877	6125	-	.	ID="RND-1_FAMILY-1088";Tend="1680";Tstart="883";shortTE="F";uid="95ed2a02-b5eb-4149-b70b-be924ad71834"
CM022882.1	RepeatMasker	LINE/RTE-BovB	6247522	6247812	1514	-	.	ID="RND-5_FAMILY-1885";Tend="1224";Tstart="911";shortTE="F";uid="47599011-8c2a-4244-a54f-1a6db35812ce"
CM022882.1	RepeatMasker	Unknown	1485819	1486167	2622	-	.	ID="RND-5_FAMILY-1072";Tend="1330";Tstart="996";shortTE="F";uid="6e7e2a16-9761-4aa1-a83a-0f80d023f7b8"
CM022882.1	RepeatMasker	Unknown	5222651	5222779	874	-	.	ID="RND-1_FAMILY-337";Tend="1036";Tstart="910";shortTE="F";uid="3696de85-35ef-457f-b27d-f3952b9b7194"
CM022882.1	RepeatMasker	Unknown	20513618	20513811	1156	-	.	ID="RND-5_FAMILY-4341";Tend="1851";Tstart="1661";shortTE="F";uid="c0934359-25e5-4260-a329-c09b9a496f1c"
CM022882.1	RepeatMasker	Unknown	1347531	1347715	1322	-	.	ID="RND-6_FAMILY-7290";Tend="1051";Tstart="876";shortTE="F";uid="85aec043-b9cf-488b-91ed-c2e5a48bb04d"
CM022882.1	RepeatMasker	DNA/TcMar-Tc1	16046145	16046467	2355	-	.	ID="RND-1_FAMILY-54";Tend="1245";Tstart="909";shortTE="F";uid="4d2c866f-c9eb-4a60-8bcc-9f31fb42416c"
CM022882.1	RepeatMasker	Unknown	1219718	1219825	535	-	.	ID="RND-6_FAMILY-7290";Tend="1351";Tstart="1236";shortTE="F";uid="1c229b28-2ccd-44c4-a7e0-a81728e412fd"
CM022882.1	RepeatMasker	DNA/TcMar-Tc1	18808904	18809024	835	-	.	ID="RND-5_FAMILY-2403";Tend="1833";Tstart="1706";shortTE="F";uid="6b54fce9-b9c1-4458-8f29-0d8aab2068c7"
CM022882.1	RepeatMasker	RC/Helitron	21665935	21666859	7072	-	.	ID="RND-6_FAMILY-6185";Tend="1761";Tstart="828";shortTE="F";uid="39dcc7e0-5ed0-42e6-ac5d-a751d8fca3eb"
CM022882.1	RepeatMasker	LINE/RTE-BovB	17404314	17404453	997	-	.	ID="RND-1_FAMILY-75";Tend="1823";Tstart="1687";shortTE="F";uid="573fc1c1-f1d0-48fc-8007-ddb664a6dc84"
CM022882.1	RepeatMasker	LINE/CR1	20327650	20328204	4235	-	.	ID="RND-6_FAMILY-2215";Tend="1274";Tstart="720";shortTE="F";uid="3a3e02c8-e272-42f0-bcd5-cc7064044de4"
CM022882.1	RepeatMasker	LINE/Penelope	13926204	13926356	939	-	.	ID="RND-1_FAMILY-829";Tend="1631";Tstart="1475";shortTE="F";uid="ed39f9c4-719d-492c-a148-c4ef1d937c22"
CM022882.1	RepeatMasker	Unknown	16680079	16680557	700	-	.	ID="RND-4_FAMILY-176";Tend="1262";Tstart="827";shortTE="F";uid="0004f3e6-19dd-4f73-8db1-215330a02885"
CM022882.1	RepeatMasker	SINE/tRNA-RTE	9979289	9979496	829	-	.	ID="RND-1_FAMILY-29";Tend="1071";Tstart="865";shortTE="F";uid="ee5afc21-e261-4524-b82f-9f0f1b282585"
CM022882.1	RepeatMasker	RC/Helitron	15413701	15414275	1283	-	.	ID="RND-1_FAMILY-898";Tend="1322";Tstart="647";shortTE="F";uid="c540ea5a-1f22-4abd-b9df-7553603bbefb"
CM022882.1	RepeatMasker	Unknown	4415043	4415166	817	-	.	ID="RND-1_FAMILY-627";Tend="1227";Tstart="1085";shortTE="F";uid="e8d0734a-3662-40df-8c12-b864bb7f3dd3"
CM022882.1	RepeatMasker	Unknown	17045927	17046344	2930	-	.	ID="RND-1_FAMILY-126";Tend="1561";Tstart="1151";shortTE="F";uid="ca228cd9-b222-4fe1-ad38-bdad53170d23"
CM022882.1	RepeatMasker	RC/Helitron	980553	980912	1360	-	.	ID="RND-6_FAMILY-7275";Tend="1374";Tstart="1023";shortTE="F";uid="6ea7a6ab-e29f-4385-9607-ddb5d036df5d"
CM022882.1	RepeatMasker	DNA/MULE-MuDR	5499495	5499664	796	-	.	ID="RND-1_FAMILY-161";Tend="1126";Tstart="935";shortTE="F";uid="3b88563d-67cb-4b7d-a7d3-ca5c431eb486"
CM022882.1	RepeatMasker	Unknown	1178421	1178605	1186	-	.	ID="RND-6_FAMILY-10973";Tend="1558";Tstart="1376";shortTE="F";uid="c90ab6d8-61af-4246-9c5e-a7303dd35560"
CM022882.1	RepeatMasker	LINE/RTE-BovB	18056877	18056984	590	-	.	ID="RND-6_FAMILY-380";Tend="1171";Tstart="1062";shortTE="F";uid="55a71e79-92fc-4f78-8149-6bc636bf9286"
CM022882.1	RepeatMasker	Unknown	2499218	2499386	1187	-	.	ID="RND-4_FAMILY-56";Tend="1373";Tstart="1209";shortTE="F";uid="e89328e6-b41d-437f-9feb-df2a3dfb60d8"
CM022882.1	RepeatMasker	Unknown	15676460	15676744	1941	-	.	ID="RND-1_FAMILY-55";Tend="1151";Tstart="864";shortTE="F";uid="04ff77d2-b114-46c5-a8f2-267b09df14da"
CM022882.1	RepeatMasker	Unknown	20300505	20301235	4560	-	.	ID="RND-6_FAMILY-11719";Tend="1676";Tstart="929";shortTE="F";uid="61040e31-aadd-401d-a922-46d850e6f3c0"
CM022882.1	RepeatMasker	Unknown	4584842	4585169	2601	-	.	ID="RND-1_FAMILY-319";Tend="1113";Tstart="781";shortTE="F";uid="88462776-af2d-4908-8bfb-3d8f6ab99771"
CM022882.1	RepeatMasker	Unknown	18984692	18984988	2048	-	.	ID="RND-5_FAMILY-1343";Tend="916";Tstart="607";shortTE="F";uid="20d8c268-291a-46be-b281-350dca7c6aad"
CM022882.1	RepeatMasker	Unknown	5933190	5933347	999	-	.	ID="RND-1_FAMILY-414";Tend="1104";Tstart="934";shortTE="F";uid="a816eab5-9d59-430a-aba2-c8606e417718"
CM022882.1	RepeatMasker	RC/Helitron	17950484	17950807	1781	-	.	ID="RND-1_FAMILY-95";Tend="1222";Tstart="882";shortTE="F";uid="923f7bd9-773f-4b0f-82ff-b0a0fa732006"
CM022882.1	RepeatMasker	Unknown	7231773	7232002	1128	-	.	ID="RND-1_FAMILY-137";Tend="1229";Tstart="961";shortTE="F";uid="61b6e1dc-eb9e-44df-855d-b1a39b2c46a3"
CM022882.1	RepeatMasker	Satellite	15996797	15996991	535	-	.	ID="RND-3_FAMILY-672";Tend="1189";Tstart="973";shortTE="F";uid="c55d137d-6d0d-4dbf-9a8b-cd1508ae93bb"
CM022882.1	RepeatMasker	Unknown	19253012	19253125	468	-	.	ID="RND-1_FAMILY-66";Tend="1068";Tstart="949";shortTE="F";uid="4a8f821f-67b8-4c2c-b5bc-d496f96b5366"
CM022882.1	RepeatMasker	LINE/RTE-BovB	18232724	18232920	1432	-	.	ID="RND-1_FAMILY-75";Tend="1819";Tstart="1626";shortTE="F";uid="e44ec9d3-4912-41ab-b467-38ae6cacbdc9"
CM022882.1	RepeatMasker	Unknown	6060825	6061018	1011	-	.	ID="RND-4_FAMILY-737";Tend="1127";Tstart="931";shortTE="F";uid="4ae8a44c-eb8c-40ed-ac1b-891289b39930"
CM022882.1	RepeatMasker	SINE/tRNA-RTE	20956937	20957123	978	-	.	ID="RND-1_FAMILY-48";TEgroup="ctg_9%7CRND-1_FAMILY-48%7C22";Tend="1183";Tstart="1060";shortTE="F";uid="c542ab57-ef75-4061-b1eb-858bcc402609"
CM022882.1	RepeatMasker	Unknown	7326432	7326561	748	-	.	ID="RND-6_FAMILY-2460";Tend="992";Tstart="866";shortTE="F";uid="06f8252b-3396-48b9-ad4e-5ebe7e60c33c"
CM022882.1	RepeatMasker	Unknown	1686430	1686819	2450	-	.	ID="RND-5_FAMILY-806";Tend="1297";Tstart="906";shortTE="F";uid="4684ef50-4aaa-4602-ac40-47b88f4e8158"
CM022882.1	RepeatMasker	LTR/Gypsy	7266180	7266287	634	-	.	ID="RND-6_FAMILY-1213";Tend="1201";Tstart="1100";shortTE="F";uid="5f1b6a4d-5d37-4555-a922-8d25dd0fad18"
CM022882.1	RepeatMasker	Satellite	18529189	18529389	1433	-	.	ID="RND-6_FAMILY-577";Tend="963";Tstart="761";shortTE="F";uid="fddc91d0-c44f-474a-a4ce-a73f9db06c13"
CM022882.1	RepeatMasker	Satellite	14461921	14462220	2068	-	.	ID="RND-6_FAMILY-577";Tend="302";Tstart="1";shortTE="F";uid="b87d6bab-23d5-4dff-8907-37341dcff29b"
CM022882.1	RepeatMasker	Unknown	21245788	21245948	1019	-	.	ID="RND-5_FAMILY-336";Tend="2179";Tstart="2009";shortTE="F";uid="dcf63cd8-717d-42b7-b40d-19bc5c0cc203"
CM022882.1	RepeatMasker	Unknown	9642100	9642428	1284	-	.	ID="RND-5_FAMILY-197";Tend="1288";Tstart="898";shortTE="F";uid="7fad734f-0058-41cb-9fb4-6d3890365910"
CM022882.1	RepeatMasker	Unknown	7839826	7840183	3009	-	.	ID="RND-5_FAMILY-806";Tend="1275";Tstart="916";shortTE="F";uid="3faefee4-40a2-4c44-bbef-0930297532e8"
CM022882.1	RepeatMasker	Unknown	16006080	16006419	2416	-	.	ID="RND-4_FAMILY-56";Tend="1265";Tstart="939";shortTE="F";uid="f31543fe-64c8-436b-b4ec-39155f66abfd"
CM022882.1	RepeatMasker	Unknown	22077851	22078280	3232	-	.	ID="RND-1_FAMILY-152";Tend="1386";Tstart="966";shortTE="F";uid="977a3aff-3959-42d5-9461-572640a9092c"
CM022882.1	RepeatMasker	DNA/TcMar-Tc1	5512901	5513693	5240	-	.	ID="RND-5_FAMILY-238";TEgroup="ctg_9%7CRND-5_FAMILY-238%7C2";Tend="1451";Tstart="706";shortTE="F";uid="5cc3db0b-9508-4694-bfaf-6f3c38fa0ef4"
CM022882.1	RepeatMasker	Unknown	13634084	13634302	1190	-	.	ID="RND-6_FAMILY-87";Tend="1388";Tstart="973";shortTE="F";uid="eb58a8e7-e321-480e-ae61-67092adc1d57"
CM022882.1	RepeatMasker	DNA/hAT-Tip100	18062485	18062610	510	-	.	ID="RND-6_FAMILY-4173";Tend="435";Tstart="315";shortTE="F";uid="da56f0c9-2fdf-4073-b0d9-56193e1df627"
CM022882.1	RepeatMasker	Unknown	12608497	12608792	1153	-	.	ID="RND-6_FAMILY-9040";Tend="1310";Tstart="997";shortTE="F";uid="08874196-a11a-44a1-8fb1-3676a86e58b5"
CM022882.1	RepeatMasker	LINE/R1-LOA	16906723	16906835	815	-	.	ID="RND-4_FAMILY-994";Tend="1042";Tstart="930";shortTE="F";uid="e7cdab22-ef3b-4fa2-8478-a069820a9230"
CM022882.1	RepeatMasker	DNA/TcMar-Tc1	16426945	16427395	1299	-	.	ID="RND-1_FAMILY-1118";Tend="1464";Tstart="983";shortTE="F";uid="13d3ed8d-47b8-4466-ae80-882d43b1082e"
CM022882.1	RepeatMasker	Unknown	19157320	19157729	1919	-	.	ID="RND-4_FAMILY-1041";Tend="1347";Tstart="871";shortTE="F";uid="1b5e4f60-6235-4f31-8386-f6563d41638f"
CM022882.1	RepeatMasker	LINE/I	13645362	13645708	1417	-	.	ID="RND-5_FAMILY-991";Tend="1498";Tstart="1094";shortTE="F";uid="9dd7934f-d33e-4049-bb06-e37589ecf64d"
CM022882.1	RepeatMasker	LTR/Gypsy	19793188	19793475	1988	-	.	ID="RND-5_FAMILY-481";Tend="1570";Tstart="1267";shortTE="F";uid="295830e8-ce99-4b84-a608-8030ad7e02c0"
CM022882.1	RepeatMasker	Unknown	2620054	2620267	1383	-	.	ID="RND-4_FAMILY-56";Tend="1439";Tstart="1219";shortTE="F";uid="c18d09b5-87e0-4df1-a425-0df423252ee5"
CM022882.1	RepeatMasker	Unknown	1170027	1170516	3923	-	.	ID="RND-1_FAMILY-176";Tend="2325";Tstart="1802";shortTE="F";uid="25e07a5f-079a-4859-a875-1bf003bb74ff"
CM022882.1	RepeatMasker	Unknown	5815315	5815547	1194	-	.	ID="RND-6_FAMILY-9040";Tend="1298";Tstart="1055";shortTE="F";uid="0f2530cc-15c9-4671-8398-ef34880c6f32"
CM022882.1	RepeatMasker	Unknown	15512952	15513065	886	-	.	ID="RND-1_FAMILY-115";Tend="1269";Tstart="1156";shortTE="F";uid="fd28d80e-e046-48a9-abde-4225471ddc67"
CM022882.1	RepeatMasker	DNA/hAT-Tip100	9614948	9615148	975	-	.	ID="RND-1_FAMILY-51";Tend="889";Tstart="694";shortTE="F";uid="1f002639-36a3-4247-852b-d3a8fd077ada"
CM022882.1	RepeatMasker	Unknown	2544301	2544466	1256	-	.	ID="RND-1_FAMILY-975";Tend="1683";Tstart="1524";shortTE="F";uid="59829415-eff7-40a5-a5e7-2ccf0c8341f2"
CM022882.1	RepeatMasker	LINE/RTE-BovB	12789680	12789888	967	-	.	ID="RND-6_FAMILY-380";Tend="1082";Tstart="878";shortTE="F";uid="4c4c8da3-55bc-4ef0-a7c4-15ea025b7ef3"
CM022882.1	RepeatMasker	RC/Helitron	829297	829451	870	-	.	ID="RND-1_FAMILY-496";Tend="1113";Tstart="945";shortTE="F";uid="35ec62cd-22c2-4a5b-9e05-d42e558e8478"
CM022882.1	RepeatMasker	LINE/RTE-RTE	12014820	12014955	461	-	.	ID="RND-5_FAMILY-271";Tend="1448";Tstart="1310";shortTE="F";uid="d108a5a5-424a-478c-b627-79a537246401"
CM022882.1	RepeatMasker	DNA/TcMar-Tc1	2765100	2765516	449	-	.	ID="RND-1_FAMILY-377";TEgroup="ctg_9%7CRND-1_FAMILY-377%7C1";Tend="795";Tstart="578";shortTE="F";uid="460229e8-433d-404e-ab2c-47ad74e826b6"
CM022882.1	RepeatMasker	Satellite	18064989	18065245	1443	-	.	ID="RND-6_FAMILY-46";Tend="1546";Tstart="1282";shortTE="F";uid="c80f0833-1fa0-490a-9765-f3d273c97e4c"
CM022882.1	RepeatMasker	Unknown	13677761	13678016	1518	-	.	ID="RND-6_FAMILY-7290";Tend="1442";Tstart="1162";shortTE="F";uid="5e172a7b-ae2b-4f37-b617-fcb9a8d01724"
CM022882.1	RepeatMasker	Unknown	11897484	11897588	413	-	.	ID="RND-1_FAMILY-627";Tend="1165";Tstart="1066";shortTE="F";uid="a3003758-bb21-4b1c-bfb4-80534af441d3"
CM022882.1	RepeatMasker	Unknown	1345944	1346231	1708	-	.	ID="RND-5_FAMILY-502";Tend="1235";Tstart="949";shortTE="F";uid="a36b0c33-a2f5-47f0-980a-ee7aa7624f20"
CM022882.1	RepeatMasker	Satellite	5524004	5524264	1987	-	.	ID="RND-6_FAMILY-577";Tend="1019";Tstart="756";shortTE="F";uid="3ca88ab6-84bc-4495-8111-1b3b72804e14"
CM022882.1	RepeatMasker	Unknown	616082	616279	1680	-	.	ID="RND-1_FAMILY-53";Tend="1102";Tstart="904";shortTE="F";uid="a019b0bf-040b-4eae-b09f-3351c9f643dc"
CM022882.1	RepeatMasker	Unknown	21344696	21344808	699	-	.	ID="RND-4_FAMILY-734";Tend="810";Tstart="703";shortTE="F";uid="d3c0f472-3ad0-44f2-b678-cb21999008e0"
CM022882.1	RepeatMasker	Unknown	6173890	6174146	1232	-	.	ID="RND-4_FAMILY-1041";Tend="1127";Tstart="871";shortTE="F";uid="853debc3-5790-41ad-b5f4-20878e84e775"
CM022882.1	RepeatMasker	LINE/Penelope	3692601	3693022	1954	-	.	ID="RND-1_FAMILY-304";TEgroup="ctg_9%7CRND-1_FAMILY-304%7C6";Tend="1565";Tstart="1286";shortTE="F";uid="801b0983-1d8b-4320-bffb-9e95761d19cc"
CM022882.1	RepeatMasker	Unknown	9112548	9112868	1217	-	.	ID="RND-5_FAMILY-2799";TEgroup="ctg_9%7CRND-5_FAMILY-2799%7C1";Tend="1388";Tstart="1105";shortTE="F";uid="808f88dd-c07b-456b-90da-adc3457c707f"
CM022882.1	RepeatMasker	DNA/TcMar-Tc1	9208229	9208657	2584	-	.	ID="RND-5_FAMILY-1382";Tend="1091";Tstart="659";shortTE="F";uid="e2a5941b-dc71-461a-b820-47b12deef8c4"
CM022882.1	RepeatMasker	Unknown	20012007	20012185	1214	-	.	ID="RND-6_FAMILY-1582";Tend="1124";Tstart="947";shortTE="F";uid="e76c9e64-d027-4c62-9e6e-0158484f683e"
CM022882.1	RepeatMasker	DNA/TcMar-Tc1	7377745	7378103	548	-	.	ID="RND-5_FAMILY-863";Tend="1298";Tstart="952";shortTE="F";uid="20d31c54-67fc-407f-8915-30e94e74efe9"
CM022882.1	RepeatMasker	Unknown	8250380	8250551	454	-	.	ID="RND-1_FAMILY-203";Tend="945";Tstart="735";shortTE="F";uid="e519fd5a-e841-4ae5-86e2-23141acadafe"
CM022882.1	RepeatMasker	DNA/CMC-Chapaev-3	644376	644565	862	-	.	ID="RND-6_FAMILY-3653";Tend="1503";Tstart="1316";shortTE="F";uid="054259e9-39aa-4cba-8432-e9be7033da1a"
CM022882.1	RepeatMasker	RC/Helitron	3470570	3470970	2143	-	.	ID="RND-4_FAMILY-2756";Tend="1364";Tstart="925";shortTE="F";uid="b81662b1-062a-4760-b43d-3734a49774af"
CM022882.1	RepeatMasker	Unknown	19712018	19712185	796	-	.	ID="RND-4_FAMILY-30";Tend="1286";Tstart="1105";shortTE="F";uid="b3e4997d-38c9-47d0-953a-5fa86a077e06"
CM022882.1	RepeatMasker	RC/Helitron	18911481	18911612	1079	-	.	ID="RND-1_FAMILY-31";Tend="1522";Tstart="1391";shortTE="F";uid="74ac19fe-0aaa-41df-a1bf-d0fa38a594d7"
CM022882.1	RepeatMasker	DNA/hAT-Tip100	18554102	18554609	3570	-	.	ID="RND-1_FAMILY-209";Tend="1375";Tstart="874";shortTE="F";uid="478fcafa-933f-487e-9c0e-f4ac121ee4a0"
CM022882.1	RepeatMasker	Unknown	21009062	21009179	504	-	.	ID="RND-6_FAMILY-3679";Tend="1705";Tstart="1588";shortTE="F";uid="11240e19-687a-49fe-9644-869e768a21c9"
CM022882.1	RepeatMasker	Unknown	6957334	6957481	1167	-	.	ID="RND-4_FAMILY-524";Tend="970";Tstart="821";shortTE="F";uid="dcbd727c-03c8-47d2-97dc-a786f4eea19b"
CM022882.1	RepeatMasker	DNA/TcMar-Tc1	4663459	4663662	1062	-	.	ID="MARINER-12_HSAL";Tend="204";Tstart="1";shortTE="F";uid="f5d1dcc3-2364-4ff0-b6b4-5756fcfae50d"
CM022882.1	RepeatMasker	Unknown	15976666	15976941	593	-	.	ID="RND-6_FAMILY-1527";TEgroup="ctg_9%7CRND-6_FAMILY-1527%7C7";Tend="1373";Tstart="911";shortTE="F";uid="87dc5936-8fb7-4218-9d75-15f9ded2086b"
CM022882.1	RepeatMasker	Unknown	4750936	4751218	1821	-	.	ID="RND-3_FAMILY-254";Tend="1209";Tstart="915";shortTE="F";uid="b49969e0-a0c9-4c21-a42d-1c0f998a8107"
CM022882.1	RepeatMasker	Unknown	4504353	4504526	853	-	.	ID="RND-1_FAMILY-492";Tend="1052";Tstart="888";shortTE="F";uid="c84a025d-0b4b-4e63-bd7f-3ec32f506383"
CM022882.1	RepeatMasker	RC/Helitron	4579083	4579192	645	-	.	ID="HELITRON-N7_PXU";Tend="110";Tstart="1";shortTE="F";uid="50258c15-afdd-4a4e-9134-2c4108dff527"
CM022882.1	RepeatMasker	DNA/hAT-Tip100	13895032	13895281	1551	-	.	ID="RND-4_FAMILY-13";Tend="1096";Tstart="862";shortTE="F";uid="f62b26dc-d6b1-4e85-b894-5e9f52734319"
CM022882.1	RepeatMasker	Unknown	2612258	2612667	2880	-	.	ID="RND-1_FAMILY-752";Tend="1307";Tstart="914";shortTE="F";uid="66e544a5-dd4f-4a60-90de-a55cb68bf3fe"
CM022882.1	RepeatMasker	Unknown	3624714	3624892	1068	-	.	ID="RND-6_FAMILY-158";Tend="392";Tstart="226";shortTE="F";uid="620faf97-702b-40bd-8951-6af8e866f7b4"
CM022882.1	RepeatMasker	Unknown	9196570	9196750	988	-	.	ID="RND-1_FAMILY-233";Tend="972";Tstart="802";shortTE="F";uid="76c6d896-eba7-4057-b438-338495a5d4d3"
CM022882.1	RepeatMasker	Unknown	6079501	6079646	608	-	.	ID="RND-6_FAMILY-9040";Tend="1203";Tstart="1034";shortTE="F";uid="d48b4bcc-d262-4103-8541-cb77725956be"
CM022882.1	RepeatMasker	Unknown	15943651	15944239	4093	-	.	ID="RND-1_FAMILY-924";Tend="1548";Tstart="936";shortTE="F";uid="408a6434-a690-4118-9ce7-08873b38977f"
CM022882.1	RepeatMasker	LINE/CR1	2589382	2589880	4038	-	.	ID="RND-5_FAMILY-1135";Tend="1017";Tstart="521";shortTE="F";uid="776141ce-91d6-4a32-92ac-79192719dd1c"
CM022882.1	RepeatMasker	Unknown	15000092	15000312	717	-	.	ID="RND-2_FAMILY-87";Tend="1189";Tstart="942";shortTE="F";uid="2c8ebde9-81ba-446e-8dc2-cf863bdd8306"
CM022882.1	RepeatMasker	RC/Helitron	8379785	8379962	456	-	.	ID="RND-6_FAMILY-4124";Tend="1752";Tstart="1551";shortTE="F";uid="4308e504-98f5-474b-bffa-1c94900cef2d"
CM022882.1	RepeatMasker	Unknown	10904947	10905193	683	-	.	ID="RND-1_FAMILY-149";Tend="1082";Tstart="840";shortTE="F";uid="40f41afc-8e37-4610-88cc-c2a28309cca9"
CM022882.1	RepeatMasker	Unknown	7293731	7294113	2255	-	.	ID="RND-1_FAMILY-1027";Tend="1200";Tstart="837";shortTE="F";uid="959e51a6-fcf6-403d-9746-c87d3d24fe09"
CM022882.1	RepeatMasker	Unknown	18009279	18009467	1313	-	.	ID="RND-1_FAMILY-116";Tend="1142";Tstart="961";shortTE="F";uid="d2245eb5-e5a9-484e-9677-0c4049acf9b2"
CM022882.1	RepeatMasker	RC/Helitron	7779118	7779276	925	-	.	ID="RND-1_FAMILY-50";Tend="1194";Tstart="1036";shortTE="F";uid="3f7dfb1d-025d-4035-a41f-f967ce5d573f"
CM022882.1	RepeatMasker	Satellite	13520883	13521135	1836	-	.	ID="RND-5_FAMILY-399";Tend="1198";Tstart="935";shortTE="F";uid="8d6492c1-1f38-4133-852e-740bea8799ac"
CM022882.1	RepeatMasker	Unknown	16386940	16387227	2255	-	.	ID="RND-1_FAMILY-227";Tend="1254";Tstart="967";shortTE="F";uid="1d43dc2d-ed31-49a8-8708-9d6384deae4e"
CM022882.1	RepeatMasker	Unknown	3776652	3776767	650	-	.	ID="RND-6_FAMILY-5252";Tend="1040";Tstart="901";shortTE="F";uid="85d0d923-8baa-4127-8692-319893e81cc9"
CM022882.1	RepeatMasker	DNA/hAT-Tip100	11662448	11662563	740	-	.	ID="RND-3_FAMILY-262";Tend="928";Tstart="813";shortTE="F";uid="cfba03e9-c636-4dc6-bad2-7dfb1d56b31f"
CM022882.1	RepeatMasker	RC/Helitron	18124277	18124427	1034	-	.	ID="RND-6_FAMILY-317";Tend="1058";Tstart="920";shortTE="F";uid="5b4fc699-afb5-47de-b8d2-65ec51836f86"
CM022882.1	RepeatMasker	Unknown	15860189	15860476	1313	-	.	ID="RND-1_FAMILY-325";Tend="1134";Tstart="850";shortTE="F";uid="74f64969-4ae7-4d3e-8c2b-e6428067ecb5"
CM022882.1	RepeatMasker	LINE/RTE-BovB	9981871	9982107	1280	-	.	ID="RND-6_FAMILY-380";Tend="1199";Tstart="959";shortTE="F";uid="7292b087-6dbf-49e2-bae0-892cbd14e261"
CM022882.1	RepeatMasker	Unknown	642844	643025	962	-	.	ID="RND-6_FAMILY-5252";Tend="997";Tstart="824";shortTE="F";uid="9650fac2-35c0-412c-95f0-da5d38673235"
CM022882.1	RepeatMasker	Unknown	1207789	1207930	1038	-	.	ID="RND-6_FAMILY-6755";Tend="1260";Tstart="1123";shortTE="F";uid="de1b49dd-8c48-4591-93a9-6630d2b8b73d"
CM022882.1	RepeatMasker	SINE/MIR	6913089	6913288	450	-	.	ID="RND-1_FAMILY-44";Tend="1028";Tstart="854";shortTE="F";uid="e365570d-310a-4a5d-8629-86852dec6cf8"
CM022882.1	RepeatMasker	Unknown	9154061	9154724	3769	-	.	ID="RND-6_FAMILY-10973";Tend="1484";Tstart="809";shortTE="F";uid="00d3b814-da05-4691-b144-aee7e18c5f98"
CM022882.1	RepeatMasker	RC/Helitron	20096865	20097034	1240	-	.	ID="RND-1_FAMILY-50";Tend="1191";Tstart="1026";shortTE="F";uid="f7b5d270-a24d-4432-a5a1-c12bab90822e"
CM022882.1	RepeatMasker	Unknown	7261703	7262138	1085	-	.	ID="RND-4_FAMILY-560";Tend="1282";Tstart="825";shortTE="F";uid="ca9afa20-e162-4e9d-a231-37df2bd1115e"
CM022882.1	RepeatMasker	Unknown	21125540	21125680	962	-	.	ID="RND-1_FAMILY-472";Tend="1054";Tstart="915";shortTE="F";uid="858c5d55-cf4e-4963-9fb1-bac54d23e8bc"
CM022882.1	RepeatMasker	DNA/CMC-Chapaev-3	5274784	5274898	520	-	.	ID="RND-1_FAMILY-34";Tend="1379";Tstart="1230";shortTE="F";uid="b3b6d5f6-00ce-4ca6-b2bb-ebac53ae1d6b"
CM022882.1	RepeatMasker	RC/Helitron	19435883	19436565	5190	-	.	ID="RND-5_FAMILY-470";Tend="1660";Tstart="942";shortTE="F";uid="0ff81131-b300-41bf-a7ef-fb61822df60d"
CM022882.1	RepeatMasker	LINE/CRE	17922400	17922624	1028	-	.	ID="RND-5_FAMILY-51";Tend="1030";Tstart="797";shortTE="F";uid="e2162a07-a3bc-4b82-bce0-d43331e4dab9"
CM022882.1	RepeatMasker	Unknown	21360818	21360928	593	-	.	ID="RND-4_FAMILY-30";Tend="1036";Tstart="930";shortTE="F";uid="cd0ba714-3330-4c4c-b8a0-7759aea76267"
CM022882.1	RepeatMasker	Unknown	6298702	6298888	555	-	.	ID="RND-6_FAMILY-17595";Tend="1387";Tstart="1235";shortTE="F";uid="d906a541-b3e6-4480-9c5e-5ba53a0aed65"
CM022882.1	RepeatMasker	LINE/R1-LOA	7705201	7705376	911	-	.	ID="RND-6_FAMILY-3612";Tend="3495";Tstart="3331";shortTE="F";uid="2ccb52b9-8083-4bae-9b5a-61209248227a"
CM022882.1	RepeatMasker	Unknown	5643922	5644048	550	-	.	ID="RND-1_FAMILY-282";Tend="837";Tstart="710";shortTE="F";uid="7b5b9d12-5dcd-4257-bc35-9174da8172fb"
CM022882.1	RepeatMasker	Unknown	5814989	5815314	1646	-	.	ID="RND-6_FAMILY-7290";TEgroup="ctg_9%7CRND-6_FAMILY-7290%7C5";Tend="1416";Tstart="1164";shortTE="F";uid="bf50a8a5-abbc-47e9-ac94-ad5a6790de65"
CM022882.1	RepeatMasker	Unknown	16521900	16522260	1629	-	.	ID="RND-1_FAMILY-251";Tend="494";Tstart="102";shortTE="F";uid="bfe1722c-f45e-4848-9ba3-964445419804"
CM022882.1	RepeatMasker	RC/Helitron	2789926	2790180	2153	-	.	ID="RND-6_FAMILY-12178";Tend="1208";Tstart="953";shortTE="F";uid="49e42400-a0f3-4042-94f3-633a315f1b31"
CM022882.1	RepeatMasker	Satellite	15154598	15154846	1236	-	.	ID="RND-6_FAMILY-577";Tend="1052";Tstart="765";shortTE="F";uid="b5dca73b-a59e-4769-8c3e-e0778e794aca"
CM022882.1	RepeatMasker	LINE/RTE-BovB	16577686	16577960	1092	-	.	ID="RND-5_FAMILY-1885";Tend="1218";Tstart="900";shortTE="F";uid="abebea4e-29c0-408e-9ee1-dd7de5b1c7ea"
CM022882.1	RepeatMasker	Unknown	18858948	18859213	1211	-	.	ID="RND-6_FAMILY-446";Tend="1093";Tstart="782";shortTE="F";uid="8930d89d-9e59-4710-9876-0939dae152b3"
CM022882.1	RepeatMasker	LINE/RTE-BovB	4351345	4351603	1081	-	.	ID="RND-6_FAMILY-380";Tend="1202";Tstart="871";shortTE="F";uid="9747badf-8fc6-4e03-979a-5246a718d2ca"
CM022882.1	RepeatMasker	RC/Helitron	10074027	10074240	1145	-	.	ID="RND-1_FAMILY-50";Tend="1095";Tstart="884";shortTE="F";uid="2d8bd81b-1277-477e-8042-41fafa094952"
CM022882.1	RepeatMasker	Unknown	21096733	21096848	429	-	.	ID="RND-6_FAMILY-370";Tend="1941";Tstart="1815";shortTE="F";uid="1f76c855-d7b6-49da-b784-71514dc34522"
CM022882.1	RepeatMasker	Unknown	15391675	15391809	874	-	.	ID="RND-5_FAMILY-277";Tend="1107";Tstart="972";shortTE="F";uid="d24d1ce3-a571-4327-80df-e0f5e65c7eca"
CM022882.1	RepeatMasker	Unknown	17863451	17863689	663	-	.	ID="RND-6_FAMILY-6331";TEgroup="ctg_9%7CRND-6_FAMILY-6331%7C3";Tend="769";Tstart="631";shortTE="F";uid="fbf93aa3-ec92-4cd1-88c7-ea82cd0c90c0"
CM022882.1	RepeatMasker	Unknown	19508043	19508248	1086	-	.	ID="RND-6_FAMILY-7947";Tend="1343";Tstart="1138";shortTE="F";uid="3a3fc179-f066-4ec0-bd6d-c4da5c3c1fcb"
CM022882.1	RepeatMasker	Satellite	18749182	18749362	646	-	.	ID="RND-3_FAMILY-672";Tend="1181";Tstart="985";shortTE="F";uid="bfd367c6-179e-40cf-887b-39db493af6ae"
CM022882.1	RepeatMasker	DNA/TcMar-Tc1	770595	771322	5314	-	.	ID="RND-5_FAMILY-701";Tend="1756";Tstart="990";shortTE="F";uid="66d1bc72-f164-4397-adcb-cbc08e9679ed"
CM022882.1	RepeatMasker	Unknown	8251938	8252042	664	-	.	ID="RND-5_FAMILY-1523";Tend="1032";Tstart="934";shortTE="F";uid="0283297c-c56f-4fde-bb7b-99efe31f6cb3"
CM022882.1	RepeatMasker	DNA/MULE-MuDR	20159424	20159614	1578	-	.	ID="RND-1_FAMILY-161";Tend="1131";Tstart="936";shortTE="F";uid="4ba8c344-80fd-4a31-b809-476686a9b267"
CM022882.1	RepeatMasker	DNA/TcMar-m44	19907380	19908180	5395	-	.	ID="RND-4_FAMILY-2108";Tend="1810";Tstart="946";shortTE="F";uid="24f47c19-b770-49bf-ae32-030562cac2af"
CM022882.1	RepeatMasker	Unknown	13549915	13550221	1089	-	.	ID="RND-4_FAMILY-30";Tend="1290";Tstart="937";shortTE="F";uid="e1a1fc48-b6a8-4d46-b596-b7028d1c9e8b"
CM022882.1	RepeatMasker	SINE/5S	2284412	2284734	742	-	.	ID="RND-6_FAMILY-1021";Tend="1194";Tstart="868";shortTE="F";uid="f072c799-1e81-4c4c-975e-ab32c23071bb"
CM022882.1	RepeatMasker	Unknown	9558661	9558913	700	-	.	ID="RND-4_FAMILY-878";Tend="1222";Tstart="947";shortTE="F";uid="de57b288-9150-4341-a2de-0ccbace04f12"
CM022882.1	RepeatMasker	LINE/R1-LOA	5524794	5525121	2750	-	.	ID="RND-6_FAMILY-3612";Tend="3523";Tstart="3196";shortTE="F";uid="1c8155bb-2bf5-4409-9456-76caa080eade"
CM022882.1	RepeatMasker	Satellite	18251736	18252022	2101	-	.	ID="RND-6_FAMILY-577";Tend="1009";Tstart="726";shortTE="F";uid="38bf86e8-edbf-4138-a493-2fabd7c6d115"
CM022882.1	RepeatMasker	Unknown	15487205	15487580	2059	-	.	ID="RND-1_FAMILY-92";Tend="1155";Tstart="773";shortTE="F";uid="e70491c5-4d6f-4fdf-b305-050c82d0eec5"
CM022882.1	RepeatMasker	DNA/hAT-Charlie	2853712	2853855	1141	-	.	ID="RND-1_FAMILY-458";Tend="1021";Tstart="877";shortTE="F";uid="fcac258f-762d-4ad0-aa61-533422a33d06"
CM022882.1	RepeatMasker	Unknown	13828565	13828938	2052	-	.	ID="RND-1_FAMILY-281";Tend="1335";Tstart="961";shortTE="F";uid="395331ee-68be-47d5-969e-3a1938390a4f"
CM022882.1	RepeatMasker	DNA/TcMar-Tc1	3130620	3130780	1126	-	.	ID="RND-1_FAMILY-316";Tend="2120";Tstart="1960";shortTE="F";uid="5e3ed14e-ee73-436c-8500-f20271946ae8"
CM022882.1	RepeatMasker	Unknown	14212294	14212395	446	-	.	ID="RND-1_FAMILY-310";Tend="1195";Tstart="1091";shortTE="F";uid="c687bd03-c3b4-4ebd-a901-97ae289ed084"
CM022882.1	RepeatMasker	DNA/TcMar-Tc4	14383300	14383667	2290	-	.	ID="RND-5_FAMILY-127";Tend="2165";Tstart="1813";shortTE="F";uid="b3ee9b79-b87e-4f2d-b15b-b34f27b09d88"
CM022882.1	RepeatMasker	DNA/PIF-Spy	10840363	10840499	602	-	.	ID="RND-4_FAMILY-830";Tend="1134";Tstart="996";shortTE="F";uid="0a838d94-6afd-4793-92ff-3f2da7db524c"
CM022882.1	RepeatMasker	Unknown	8393859	8393971	703	-	.	ID="RND-2_FAMILY-22";Tend="1068";Tstart="956";shortTE="F";uid="f478eb53-a9a2-4731-99d6-fa6a0c5751d3"
CM022882.1	RepeatMasker	Unknown	8568708	8568974	728	-	.	ID="RND-6_FAMILY-5183";Tend="1579";Tstart="1183";shortTE="F";uid="3a447780-2f23-440e-aea0-7b4e08970b6c"
CM022882.1	RepeatMasker	DNA/TcMar-Tc1	12092400	12092685	1668	-	.	ID="RND-5_FAMILY-1670";Tend="1143";Tstart="848";shortTE="F";uid="9c45d5eb-7828-4cb4-8da7-6c1cb757f1d6"
CM022882.1	RepeatMasker	Unknown	10688461	10688638	528	-	.	ID="RND-6_FAMILY-6755";Tend="1236";Tstart="1020";shortTE="F";uid="4b4752db-a1d0-4d6b-b144-68ccc7809967"
CM022882.1	RepeatMasker	DNA/hAT-Tip100	2092781	2092928	1243	-	.	ID="RND-1_FAMILY-209";Tend="1365";Tstart="1219";shortTE="F";uid="e60cbc08-8547-4f24-a506-e874378fa585"
CM022882.1	RepeatMasker	LINE/RTE-BovB	10114492	10114777	1515	-	.	ID="RND-5_FAMILY-1885";Tend="1216";Tstart="909";shortTE="F";uid="952b6a78-2794-4520-9a8d-af4523da1e1c"
CM022882.1	RepeatMasker	DNA/TcMar-Tc1	22184201	22184426	1204	-	.	ID="MARINER-12_HSAL";Tend="3270";Tstart="3045";shortTE="F";uid="b8b9a1e7-cf36-4aab-a1b9-9add3650342f"
CM022882.1	RepeatMasker	Unknown	7597042	7597277	691	-	.	ID="RND-1_FAMILY-336";Tend="1211";Tstart="974";shortTE="F";uid="43d18892-a141-4a2b-9dec-daaab8af23d3"
CM022882.1	RepeatMasker	LINE/RTE-BovB	6271380	6271593	1072	-	.	ID="RND-1_FAMILY-30";Tend="1044";Tstart="802";shortTE="F";uid="5e40256e-c62e-4b67-a9b2-d5730f199154"
CM022882.1	RepeatMasker	DNA/TcMar-Tc1	16022727	16022827	666	-	.	ID="RND-1_FAMILY-226";Tend="990";Tstart="893";shortTE="F";uid="36b6f8c7-6a67-4614-a433-d50fff5135d9"
CM022882.1	RepeatMasker	Unknown	16499632	16500081	2971	-	.	ID="RND-1_FAMILY-223";Tend="1508";Tstart="1093";shortTE="F";uid="2cc21b10-eb10-41e2-959a-ee13764d04e8"
CM022882.1	RepeatMasker	Unknown	19911789	19911908	469	-	.	ID="RND-5_FAMILY-1693";Tend="511";Tstart="409";shortTE="F";uid="733613ff-015e-4d4e-810d-3eb4263c7b93"
CM022882.1	RepeatMasker	Unknown	15609171	15609282	534	-	.	ID="RND-6_FAMILY-5547";Tend="1291";Tstart="1191";shortTE="F";uid="a48c6944-1229-4cf1-9f0a-64208f569e08"
CM022882.1	RepeatMasker	DNA/MULE-MuDR	11005444	11005620	1411	-	.	ID="RND-1_FAMILY-161";Tend="1110";Tstart="934";shortTE="F";uid="d64bd13c-3b4b-4ce5-b15b-ac8e2d9914e6"
CM022882.1	RepeatMasker	LINE/R2	15650414	15650632	1797	-	.	ID="RND-1_FAMILY-868";Tend="1361";Tstart="1143";shortTE="F";uid="8b4c7fad-83d7-42c6-b8ad-f196aaa086fb"
CM022882.1	RepeatMasker	Unknown	7197792	7197988	1487	-	.	ID="RND-1_FAMILY-66";Tend="1132";Tstart="935";shortTE="F";uid="8f226982-40d9-4e2a-b83b-6120b859df90"
CM022882.1	RepeatMasker	LINE/RTE-BovB	7120874	7121551	4894	-	.	ID="RND-1_FAMILY-75";Tend="1823";Tstart="1141";shortTE="F";uid="c70d3471-e814-4775-b363-34dbbbf17632"
CM022882.1	RepeatMasker	RC/Helitron	6939248	6939356	516	-	.	ID="RND-1_FAMILY-204";Tend="2668";Tstart="2562";shortTE="F";uid="f931c4db-1367-4f2a-92d7-03c29dfb335e"
CM022882.1	RepeatMasker	Unknown	20075541	20075893	1736	-	.	ID="RND-6_FAMILY-713";Tend="1127";Tstart="758";shortTE="F";uid="9698f838-de08-4f72-8aa2-d94f3b915cd2"
CM022882.1	RepeatMasker	DNA/TcMar-Tc1	1774500	1774773	1032	-	.	ID="RND-6_FAMILY-2073";Tend="1350";Tstart="1079";shortTE="F";uid="644baa7f-e848-4f7f-b190-2fc9b02d9888"
CM022882.1	RepeatMasker	Unknown	17941578	17941742	1020	-	.	ID="RND-6_FAMILY-6755";Tend="1232";Tstart="1069";shortTE="F";uid="b73ba9f1-6bcd-49e8-8165-c3e3525af789"
CM022882.1	RepeatMasker	DNA/TcMar-Tc1	20890834	20891085	855	-	.	ID="RND-1_FAMILY-360";Tend="333";Tstart="89";shortTE="F";uid="25b52f80-bd7d-4988-94f7-a49d7cd596ea"
CM022882.1	RepeatMasker	LINE/L2	17650965	17651171	1296	-	.	ID="RND-1_FAMILY-434";Tend="830";Tstart="628";shortTE="F";uid="2f429f32-6b29-4052-8a05-884638e72304"
CM022882.1	RepeatMasker	Unknown	9162680	9162941	3932	-	.	ID="RND-6_FAMILY-7358";Tend="2458";Tstart="863";shortTE="F";uid="3ec103d3-c2a2-41c0-8dbc-fe199c793371"
CM022882.1	RepeatMasker	Unknown	9120515	9120978	1576	-	.	ID="RND-4_FAMILY-560";Tend="1894";Tstart="1417";shortTE="F";uid="b74b20c9-14db-46e8-8cf8-9fec26ceed5d"
CM022882.1	RepeatMasker	DNA/TcMar-Tc1	7063484	7064325	6306	-	.	ID="RND-6_FAMILY-514";Tend="1791";Tstart="917";shortTE="F";uid="e3582b62-4522-4c9b-8d3b-5d0b7025a536"
CM022882.1	RepeatMasker	DNA/TcMar-Mariner	7446673	7447354	1813	-	.	ID="rnd-5_family-1509";Tend="1246";Tstart="672";shortTE="F";uid="063501ef-58ab-4db6-9f8b-fa313a184f1e"
CM022882.1	RepeatMasker	Unknown	4293556	4294168	4579	-	.	ID="RND-1_FAMILY-985";Tend="1546";Tstart="936";shortTE="F";uid="57e818ea-24cd-437c-9225-d4ef6d32adcf"
CM022882.1	RepeatMasker	LINE/L2	9105529	9105650	535	-	.	ID="RND-6_FAMILY-9942";Tend="1538";Tstart="1417";shortTE="F";uid="e9442a2e-bcd7-4053-9538-f11744d56920"
CM022882.1	RepeatMasker	DNA/MULE-MuDR	2850636	2850814	1422	-	.	ID="RND-1_FAMILY-161";Tend="1114";Tstart="937";shortTE="F";uid="d50a8654-518d-420f-9628-d2c5941f0c85"
CM022882.1	RepeatMasker	DNA/TcMar-Tc4	7933146	7933256	570	-	.	ID="RND-1_FAMILY-503";Tend="1773";Tstart="1654";shortTE="F";uid="dc115e68-d687-420a-ac4b-d91a453ff30f"
CM022882.1	RepeatMasker	Unknown	17093861	17094027	881	-	.	ID="RND-1_FAMILY-1025";Tend="1049";Tstart="879";shortTE="F";uid="92088003-9e2c-44d3-878f-8e49d5cc494b"
CM022882.1	RepeatMasker	RC/Helitron	18355639	18355766	499	-	.	ID="RND-1_FAMILY-31";Tend="1530";Tstart="1404";shortTE="F";uid="5188146e-e671-4abb-b3c0-afa3e59261ad"
CM022882.1	RepeatMasker	Unknown	20558633	20558813	1003	-	.	ID="RND-1_FAMILY-213";Tend="1116";Tstart="926";shortTE="F";uid="62704492-02da-4f99-b59c-4b0dc9ce3f0d"
CM022882.1	RepeatMasker	Unknown	9784567	9784702	560	-	.	ID="RND-1_FAMILY-266";Tend="1458";Tstart="1265";shortTE="F";uid="57719d12-e148-41b4-b4fc-5803749875f2"
CM022882.1	RepeatMasker	DNA/hAT-Tip100	13522055	13522358	1554	-	.	ID="RND-3_FAMILY-262";Tend="1084";Tstart="813";shortTE="F";uid="e9ba3a26-a519-4e15-9772-6a403ab063c5"
CM022882.1	RepeatMasker	Unknown	3606100	3606345	2038	-	.	ID="RND-6_FAMILY-8794";Tend="1124";Tstart="878";shortTE="F";uid="e84f3e32-8bc1-4473-8710-ffc3537820f5"
CM022882.1	RepeatMasker	DNA/hAT-Tip100	8570790	8570985	658	-	.	ID="RND-4_FAMILY-13";Tend="1039";Tstart="862";shortTE="F";uid="5890cdf6-b6a7-43e0-85d4-5bb8a637f7a0"
CM022882.1	RepeatMasker	Unknown	16840252	16840575	1896	-	.	ID="RND-1_FAMILY-49";Tend="1375";Tstart="1047";shortTE="F";uid="1246fe0c-4671-43ac-9417-9ca6456a0766"
CM022882.1	RepeatMasker	SINE/tRNA-RTE	1495215	1495434	1109	-	.	ID="RND-1_FAMILY-65";Tend="1142";Tstart="893";shortTE="F";uid="e6fab415-3412-4961-9ed8-d7e5c8106023"
CM022882.1	RepeatMasker	LINE/RTE-BovB	20454162	20454340	1375	-	.	ID="RND-1_FAMILY-75";Tend="1281";Tstart="1104";shortTE="F";uid="49da421e-fd2c-4254-ae34-db68d4c70622"
CM022882.1	RepeatMasker	Unknown	5511503	5511632	684	-	.	ID="RND-1_FAMILY-49";Tend="1100";Tstart="962";shortTE="F";uid="931b5cab-d9b8-41c7-9be2-c5e7e06bf5af"
CM022882.1	RepeatMasker	SINE/tRNA-RTE	19687754	19687946	1362	-	.	ID="RND-6_FAMILY-11569";Tend="1174";Tstart="984";shortTE="F";uid="2b9a87e7-64aa-4977-8c02-b648c537d565"
CM022882.1	RepeatMasker	Unknown	12375956	12376329	583	-	.	ID="RND-4_FAMILY-560";Tend="1171";Tstart="851";shortTE="F";uid="d67e3d12-b9ac-4db0-ae2d-2bd81d563f8a"
CM022882.1	RepeatMasker	Unknown	1886233	1886384	1062	-	.	ID="RND-6_FAMILY-1750";Tend="1120";Tstart="973";shortTE="F";uid="dd1056bd-ff35-4672-990d-208bb6c1c3f8"
CM022882.1	RepeatMasker	Unknown	13407652	13407821	664	-	.	ID="RND-1_FAMILY-49";Tend="1202";Tstart="991";shortTE="F";uid="659ccf85-38b8-426f-ba72-fc13b3cd3fde"
CM022882.1	RepeatMasker	RC/Helitron	4166589	4166814	1734	-	.	ID="RND-6_FAMILY-2083";Tend="1450";Tstart="1227";shortTE="F";uid="64b5b686-1d78-4c79-8827-d2eb07e0493d"
CM022882.1	RepeatMasker	LTR/Gypsy	18775985	18776224	700	-	.	ID="RND-6_FAMILY-550";Tend="2907";Tstart="2689";shortTE="F";uid="fa2598c9-c95f-4450-84c7-abbe77395c70"
CM022882.1	RepeatMasker	DNA/TcMar-Mariner	3862192	3862481	556	-	.	ID="MARINER-29_HSAL";Tend="1293";Tstart="1006";shortTE="F";uid="4cf264c4-5c93-493c-9b78-985bf338ceb7"
CM022882.1	RepeatMasker	Unknown	2431869	2431971	834	-	.	ID="RND-6_FAMILY-7438";Tend="926";Tstart="824";shortTE="F";uid="e19a87d0-a10f-43e7-be91-f606d7eb43f0"
CM022882.1	RepeatMasker	Unknown	2670654	2670926	1319	-	.	ID="RND-3_FAMILY-316";Tend="1462";Tstart="1210";shortTE="F";uid="843e1aba-00e5-436b-89dd-0e00388f2a49"
CM022882.1	RepeatMasker	Unknown	19636992	19637160	1354	-	.	ID="RND-5_FAMILY-295";Tend="1362";Tstart="1194";shortTE="F";uid="ac7a768c-609e-487f-bcff-e6addc44c4ac"
CM022882.1	RepeatMasker	Unknown	15628218	15628558	1402	-	.	ID="RND-6_FAMILY-3033";Tend="1882";Tstart="1548";shortTE="F";uid="18ccebe8-3a30-4f75-ab03-b4fc0849b123"
CM022882.1	RepeatMasker	Unknown	2471446	2471549	759	-	.	ID="RND-1_FAMILY-428";Tend="1142";Tstart="1028";shortTE="F";uid="232a021c-540a-4d34-acf3-3e1ad70fb0c2"
CM022882.1	RepeatMasker	RC/Helitron	3278946	3279075	685	-	.	ID="RND-4_FAMILY-269";Tend="1121";Tstart="1013";shortTE="F";uid="902cf300-175d-4798-9dbf-52113ffcbbde"
CM022882.1	RepeatMasker	DNA/hAT-Tip100	16744491	16744632	639	-	.	ID="RND-1_FAMILY-785";Tend="1287";Tstart="1163";shortTE="F";uid="c87c1e90-e852-461b-a19b-24c729eab644"
CM022882.1	RepeatMasker	Unknown	16864043	16864234	1042	-	.	ID="RND-2_FAMILY-87";Tend="1133";Tstart="943";shortTE="F";uid="f37fee56-e73f-4a08-b4b5-358170a41c21"
CM022882.1	RepeatMasker	Unknown	11071445	11071620	1529	-	.	ID="RND-1_FAMILY-210";Tend="1108";Tstart="933";shortTE="F";uid="1197d8ed-4c49-4944-96a3-7bbfb7d11cc9"
CM022882.1	RepeatMasker	Unknown	9577256	9577402	453	-	.	ID="RND-5_FAMILY-751";Tend="2627";Tstart="2502";shortTE="F";uid="6532c25b-2beb-4b5c-9773-43f2e496ad4b"
CM022882.1	RepeatMasker	Unknown	715270	715625	2900	-	.	ID="RND-2_FAMILY-87";Tend="1316";Tstart="942";shortTE="F";uid="8c3972af-7615-4df0-aedb-1d7f572378f5"
CM022882.1	RepeatMasker	DNA/CMC-Chapaev-3	20664751	20664976	1149	-	.	ID="RND-6_FAMILY-672";Tend="1387";Tstart="1140";shortTE="F";uid="f158c556-efe0-44e5-8ac3-ec3841b200b3"
CM022882.1	RepeatMasker	LINE/RTE-BovB	6139086	6139372	2596	-	.	ID="RND-4_FAMILY-670";Tend="1268";Tstart="982";shortTE="F";uid="8001faa0-8266-47fc-bce3-e2379f01d159"
CM022882.1	RepeatMasker	LINE/RTE-BovB	22137890	22138093	1335	-	.	ID="RND-1_FAMILY-75";Tend="1792";Tstart="1595";shortTE="F";uid="fc1ae3d0-0144-45b0-a583-298ec822551c"
CM022882.1	RepeatMasker	Unknown	9452215	9452913	5636	-	.	ID="RND-1_FAMILY-121";Tend="1629";Tstart="937";shortTE="F";uid="3b54b541-6776-4143-917e-89ebf984a4cd"
CM022882.1	RepeatMasker	Unknown	7289124	7289351	753	-	.	ID="RND-5_FAMILY-2791";Tend="1024";Tstart="764";shortTE="F";uid="0f4316f6-84c2-45f4-b54a-a76e01fb3494"
CM022882.1	RepeatMasker	Unknown	8829276	8829454	898	-	.	ID="RND-2_FAMILY-87";Tend="1102";Tstart="924";shortTE="F";uid="2504a80a-efd6-42ef-8844-4c016e74c366"
CM022882.1	RepeatMasker	Unknown	7810202	7810410	799	-	.	ID="RND-6_FAMILY-7290";Tend="1428";Tstart="1193";shortTE="F";uid="c60aa4cb-de1c-4ea9-a72f-b495ad92ad03"
CM022882.1	RepeatMasker	Unknown	4711029	4711145	402	-	.	ID="RND-1_FAMILY-49";Tend="1196";Tstart="1088";shortTE="F";uid="8ee2a5f7-da29-4c1f-ac5b-3ef11dc361a4"
CM022882.1	RepeatMasker	DNA/TcMar-Mariner	20061893	20062549	436	-	.	ID="MARINER-1_HMEL";Tend="1344";Tstart="687";shortTE="F";uid="e0d94de0-fa06-43e1-86d3-93b4df100436"
CM022882.1	RepeatMasker	DNA/MULE-MuDR	17077333	17077458	490	-	.	ID="RND-5_FAMILY-444";Tend="1080";Tstart="912";shortTE="F";uid="ffd6a45e-89de-4ca1-abc1-79a39acc6ea6"
CM022882.1	RepeatMasker	LINE/RTE-BovB	9379313	9379820	3359	-	.	ID="RND-1_FAMILY-75";Tend="1821";Tstart="1256";shortTE="F";uid="31927079-bfbc-47d6-96a1-c141633e7ac6"
CM022882.1	RepeatMasker	Unknown	21624191	21624356	1006	-	.	ID="RND-5_FAMILY-806";Tend="1275";Tstart="1089";shortTE="F";uid="15f317b9-be0c-4493-880b-f41088db4e7e"
CM022882.1	RepeatMasker	Unknown	21318646	21318773	728	-	.	ID="RND-1_FAMILY-156";Tend="1174";Tstart="1050";shortTE="F";uid="f54dd540-29ff-4ad4-8110-880bcf1775d6"
CM022882.1	RepeatMasker	LINE/I-Jockey	3603555	3603838	2575	-	.	ID="RND-1_FAMILY-531";Tend="1618";Tstart="1335";shortTE="F";uid="a1060177-0f36-4bd0-a3bd-71beaf4ef139"
CM022882.1	RepeatMasker	Unknown	19596813	19597022	1191	-	.	ID="RND-4_FAMILY-30";Tend="1286";Tstart="1066";shortTE="F";uid="dafc90bb-9bcc-43c6-a832-b9dabf4d1551"
CM022882.1	RepeatMasker	Unknown	7582926	7583122	830	-	.	ID="RND-2_FAMILY-22";Tend="1141";Tstart="955";shortTE="F";uid="106c422b-e5fb-47fb-9fb1-5e6779e20cdd"
CM022882.1	RepeatMasker	Unknown	19663129	19663321	858	-	.	ID="RND-5_FAMILY-1590";Tend="1717";Tstart="1521";shortTE="F";uid="354e10ef-4086-4ce1-990f-010712f04a34"
CM022882.1	RepeatMasker	Unknown	21464253	21465534	7604	-	.	ID="RND-1_FAMILY-164";Tend="2047";Tstart="682";shortTE="F";uid="8ac88adb-df0d-47ff-a24c-b7038e7a7b0e"
CM022882.1	RepeatMasker	Unknown	2104123	2104519	2863	-	.	ID="RND-1_FAMILY-118";Tend="1369";Tstart="925";shortTE="F";uid="f9b8b12f-d04e-48e2-ad78-ad3ac6e99525"
CM022882.1	RepeatMasker	Unknown	21067577	21068415	6449	-	.	ID="RND-1_FAMILY-176";Tend="1454";Tstart="589";shortTE="F";uid="6ed3e617-dcc0-47ef-80de-cc489e9ea6f6"
CM022882.1	RepeatMasker	DNA/hAT-Tip100	1185905	1186015	1256	-	.	ID="RND-5_FAMILY-1423";Tend="803";Tstart="537";shortTE="F";uid="6e7675da-5276-4a08-a268-8b66dab070dc"
CM022882.1	RepeatMasker	Satellite	19794954	19795187	1636	-	.	ID="RND-6_FAMILY-46";Tend="1453";Tstart="1225";shortTE="F";uid="18402c07-5749-41f3-9e5b-2960148ed337"
CM022882.1	RepeatMasker	LINE/RTE-BovB	18919009	18919213	635	-	.	ID="RND-1_FAMILY-30";TEgroup="ctg_9%7CRND-1_FAMILY-30%7C26";Tend="894";Tstart="784";shortTE="T";uid="e05d66fe-85b2-4b0f-a25f-cc7fcca80cdc"
CM022882.1	RepeatMasker	SINE/tRNA-RTE	21062885	21063145	1274	-	.	ID="RND-1_FAMILY-29";Tend="1110";Tstart="805";shortTE="F";uid="04820235-013f-4489-aede-06731414de3c"
CM022882.1	RepeatMasker	Unknown	11914408	11914511	403	-	.	ID="RND-6_FAMILY-9040";Tend="1097";Tstart="993";shortTE="F";uid="461a3ea3-90b9-4a1f-9f41-22a32b48f0ec"
CM022882.1	RepeatMasker	Satellite	11700849	11701136	1518	-	.	ID="RND-6_FAMILY-46";Tend="1478";Tstart="1188";shortTE="F";uid="440d3e89-6d99-484b-988a-d5571950b53b"
CM022882.1	RepeatMasker	Unknown	18174181	18174396	616	-	.	ID="RND-3_FAMILY-37";Tend="1250";Tstart="1048";shortTE="F";uid="95afa71b-afd8-41fd-b7d5-b7e8653debb0"
CM022882.1	RepeatMasker	Unknown	5343230	5343783	1563	-	.	ID="RND-4_FAMILY-142";TEgroup="ctg_9%7CRND-4_FAMILY-142%7C1";Tend="1962";Tstart="692";shortTE="F";uid="73d17332-04c5-4ca0-a1f9-7e511c7b01dc"
CM022882.1	RepeatMasker	Satellite	22179769	22179931	913	-	.	ID="RND-6_FAMILY-46";Tend="1460";Tstart="1300";shortTE="F";uid="d1b643e7-7bee-4140-a211-a736201b5611"
CM022882.1	RepeatMasker	Unknown	18353121	18353233	442	-	.	ID="RND-1_FAMILY-49";Tend="1077";Tstart="967";shortTE="F";uid="4d38f112-9d33-4cbf-959d-983d7e13695e"
CM022882.1	RepeatMasker	Unknown	20114617	20114718	827	-	.	ID="RND-6_FAMILY-222";Tend="1108";Tstart="1006";shortTE="F";uid="be8b5631-4fb0-4fac-aceb-b0c9f90a6d14"
CM022882.1	RepeatMasker	DNA/MULE-MuDR	10528110	10528288	1448	-	.	ID="RND-1_FAMILY-161";Tend="1109";Tstart="932";shortTE="F";uid="e039110b-a76e-4639-a497-e6a033bea56a"
CM022882.1	RepeatMasker	Unknown	18288526	18288720	551	-	.	ID="RND-6_FAMILY-8017";Tend="1428";Tstart="1283";shortTE="F";uid="f9dad79d-df5e-41df-b0c6-8fa6aae72c7e"
CM022882.1	RepeatMasker	LTR	20867026	20867751	4228	-	.	ID="RND-1_FAMILY-150";Tend="1583";Tstart="902";shortTE="F";uid="272a2ea5-c7fa-4350-b052-e40e6b8c0a1b"
CM022882.1	RepeatMasker	DNA/hAT-Charlie	21436130	21436385	1802	-	.	ID="RND-2_FAMILY-110";Tend="1328";Tstart="1089";shortTE="F";uid="0307e16d-0d78-4dbe-90ac-2c977f508b60"
CM022882.1	RepeatMasker	Unknown	6613678	6613897	1578	-	.	ID="RND-6_FAMILY-7290";Tend="1397";Tstart="1165";shortTE="F";uid="a153faf3-6e43-4f9c-b042-2c06ed1bfd56"
CM022882.1	RepeatMasker	Unknown	8408118	8408323	1575	-	.	ID="RND-1_FAMILY-627";Tend="1568";Tstart="1350";shortTE="F";uid="14ead05f-750c-4b99-8cbf-afeadc646e8a"
CM022882.1	RepeatMasker	Unknown	7564751	7564920	902	-	.	ID="RND-3_FAMILY-254";Tend="1245";Tstart="1063";shortTE="F";uid="392309c6-cb69-4b80-b436-ee5ce16f3800"
CM022882.1	RepeatMasker	Unknown	17644309	17644439	561	-	.	ID="RND-1_FAMILY-53";Tend="1144";Tstart="999";shortTE="F";uid="4bc72bc0-6d77-477e-bb2a-31cafbc63656"
CM022882.1	RepeatMasker	Unknown	17814638	17814953	2122	-	.	ID="RND-1_FAMILY-115";Tend="1216";Tstart="905";shortTE="F";uid="6c65edfd-e77b-45c1-8f58-e20b9fb313d9"
CM022882.1	RepeatMasker	Unknown	17498984	17499245	1042	-	.	ID="RND-6_FAMILY-3995";Tend="1373";Tstart="1068";shortTE="F";uid="61b45214-1fc3-4ae4-bceb-444716ce8bfa"
CM022882.1	RepeatMasker	Unknown	18739650	18739844	1209	-	.	ID="RND-1_FAMILY-795";Tend="2080";Tstart="1841";shortTE="F";uid="6a8a7565-c2c7-4c81-863b-d981c384597f"
CM022882.1	RepeatMasker	DNA/hAT-Tip100	12633977	12634416	2360	-	.	ID="RND-1_FAMILY-209";Tend="1365";Tstart="877";shortTE="F";uid="c8accb87-1717-48f7-8c08-b29df116690a"
CM022882.1	RepeatMasker	Unknown	19826905	19827255	803	-	.	ID="RND-1_FAMILY-973";TEgroup="ctg_9%7CRND-1_FAMILY-973%7C1";Tend="1480";Tstart="939";shortTE="F";uid="56de74ef-6c0c-43f2-9282-0a808d990cff"
CM022882.1	RepeatMasker	Unknown	20486885	20487097	1172	-	.	ID="RND-5_FAMILY-28";Tend="1172";Tstart="955";shortTE="F";uid="b5d2f4f1-e4c7-4a2b-bd71-b01813841ead"
CM022882.1	RepeatMasker	Unknown	18124813	18125032	677	-	.	ID="RND-1_FAMILY-159";Tend="1183";Tstart="960";shortTE="F";uid="1e6c7479-a296-4d47-b496-b112e472aa2d"
CM022882.1	RepeatMasker	LINE/RTE-BovB	14589731	14589918	1157	-	.	ID="RND-1_FAMILY-75";Tend="1816";Tstart="1631";shortTE="F";uid="510c59c4-7b90-4d52-bea6-ed11aef3a140"
CM022882.1	RepeatMasker	Unknown	19895198	19895327	1014	-	.	ID="RND-5_FAMILY-295";Tend="1371";Tstart="1241";shortTE="F";uid="6602e046-e789-49e6-b6d9-e353e0f3ce6b"
CM022882.1	RepeatMasker	LINE/Penelope	13776673	13776849	1424	-	.	ID="RND-6_FAMILY-6586";Tend="1476";Tstart="1298";shortTE="F";uid="16897365-0711-4804-b4c8-100d1c335e6e"
CM022882.1	RepeatMasker	DNA/TcMar-Tc1	15772481	15772975	2959	-	.	ID="RND-1_FAMILY-1118";Tend="1478";Tstart="914";shortTE="F";uid="f4e70891-efcb-4709-a540-9c63682a5eb4"
CM022882.1	RepeatMasker	Unknown	15636011	15636213	1140	-	.	ID="RND-6_FAMILY-6738";Tend="1305";Tstart="1109";shortTE="F";uid="5d903378-4e84-45f9-a313-e6734f8531bf"
CM022882.1	RepeatMasker	DNA/TcMar-Tc1	4038066	4039323	8742	-	.	ID="RND-6_FAMILY-4109";TEgroup="ctg_9%7CRND-6_FAMILY-4109%7C2";Tend="2081";Tstart="746";shortTE="F";uid="c1c4c847-38a2-4ed1-89b2-aaeb995e65fa"
CM022882.1	RepeatMasker	Unknown	9946978	9947290	1083	-	.	ID="RND-6_FAMILY-713";Tend="1097";Tstart="722";shortTE="F";uid="088d86eb-a241-4e82-98e1-ab085f8b0f73"
CM022882.1	RepeatMasker	LINE/RTE-BovB	6509590	6509742	534	-	.	ID="RND-4_FAMILY-658";Tend="1362";Tstart="1210";shortTE="F";uid="d21db353-f2a9-4d28-92e3-75fd5e70af58"
CM022882.1	RepeatMasker	LINE/R1-LOA	12915596	12915728	544	-	.	ID="RND-6_FAMILY-9082";Tend="1786";Tstart="1638";shortTE="F";uid="910ef916-e1f4-4eb9-a0eb-a7ff97e885b3"
CM022882.1	RepeatMasker	Unknown	15175901	15176433	2712	-	.	ID="RND-6_FAMILY-1527";Tend="1376";Tstart="911";shortTE="F";uid="894a9ba3-505c-4119-b480-9dafe4fe0520"
CM022882.1	RepeatMasker	Unknown	1412162	1412916	2399	-	.	ID="RND-6_FAMILY-399";Tend="2199";Tstart="1401";shortTE="F";uid="cc9f0199-91d7-47be-ac6b-b345769b4d47"
CM022882.1	RepeatMasker	LINE/R1-LOA	15135486	15135646	1435	-	.	ID="RND-6_FAMILY-3612";Tend="2945";Tstart="2785";shortTE="F";uid="a5a0bfb3-2da3-413d-b46e-9b3b6536fe95"
CM022882.1	RepeatMasker	LINE/RTE-BovB	11072827	11073030	1172	-	.	ID="RND-6_FAMILY-8717";Tend="1273";Tstart="1082";shortTE="F";uid="4b3c3bc5-228c-48bd-9cc5-e000408c3f61"
CM022882.1	RepeatMasker	Unknown	17919095	17919212	419	-	.	ID="RND-6_FAMILY-11688";Tend="915";Tstart="794";shortTE="F";uid="d68afce9-4819-4062-85c8-a00aa3f14f8a"
CM022882.1	RepeatMasker	Unknown	1740599	1740961	1567	-	.	ID="RND-5_FAMILY-1452";Tend="1215";Tstart="855";shortTE="F";uid="dfdb8a53-aaba-48e0-ad0b-95415d094b30"
CM022882.1	RepeatMasker	DNA/TcMar-Tc1	18364191	18364555	3207	-	.	ID="RND-4_FAMILY-1141";Tend="992";Tstart="628";shortTE="F";uid="e91dafaf-4ba2-4a79-bd5d-cf4b35e098cc"
CM022882.1	RepeatMasker	DNA/hAT-Tip100	21596830	21597364	2766	-	.	ID="RND-6_FAMILY-5659";TEgroup="ctg_9%7CRND-6_FAMILY-5659%7C1";Tend="1239";Tstart="852";shortTE="F";uid="3940df11-810c-4a5d-abfd-680f927d3798"
CM022882.1	RepeatMasker	Unknown	13644941	13645271	1987	-	.	ID="RND-6_FAMILY-5245";Tend="1216";Tstart="890";shortTE="F";uid="45da4455-0d3f-4339-b140-938ef6aa51d6"
CM022882.1	RepeatMasker	LINE/RTE-BovB	8034251	8034401	846	-	.	ID="RND-5_FAMILY-1885";Tend="1041";Tstart="889";shortTE="F";uid="4265dbbe-457d-4d22-933d-2572c5c1b13c"
CM022882.1	RepeatMasker	LINE/R1-LOA	12596738	12596953	1718	-	.	ID="RND-1_FAMILY-249";Tend="2935";Tstart="2727";shortTE="F";uid="a4174468-edb0-4b91-854a-3aaca3205580"
CM022882.1	RepeatMasker	Unknown	20048392	20048706	2085	-	.	ID="RND-6_FAMILY-7290";Tend="1421";Tstart="1115";shortTE="F";uid="569a9237-a03c-4836-805f-62baf04ccfb4"
CM022882.1	RepeatMasker	Unknown	809228	809392	695	-	.	ID="RND-6_FAMILY-2460";Tend="1070";Tstart="886";shortTE="F";uid="ebb8a3a5-8438-4b7e-9263-04b290435846"
CM022882.1	RepeatMasker	Unknown	17337449	17337571	937	-	.	ID="RND-5_FAMILY-16";Tend="1024";Tstart="904";shortTE="F";uid="ccefa97f-3410-452d-9968-44c9f7ce9dce"
CM022882.1	RepeatMasker	RC/Helitron	13844939	13845521	2739	-	.	ID="RND-1_FAMILY-35";Tend="1577";Tstart="877";shortTE="F";uid="4fa51bc8-047a-41e4-8ee3-cd35cc246127"
CM022882.1	RepeatMasker	SINE/tRNA-RTE	7957935	7958230	1982	-	.	ID="RND-1_FAMILY-48";Tend="1180";Tstart="875";shortTE="F";uid="9b3b49fe-0d27-4f30-a198-8faf07cf2933"
CM022882.1	RepeatMasker	LINE/RTE-RTE	2690404	2691202	4525	-	.	ID="RND-6_FAMILY-3879";Tend="1556";Tstart="753";shortTE="F";uid="fc4066ec-4a7f-4b5d-a377-9e587170c258"
CM022882.1	RepeatMasker	DNA/hAT-Tip100	1457230	1457713	3369	-	.	ID="RND-1_FAMILY-217";Tend="1316";Tstart="844";shortTE="F";uid="020e1cd9-931f-4527-ae6a-35af912b145e"
CM022882.1	RepeatMasker	SINE/tRNA-RTE	1819640	1819964	2453	-	.	ID="RND-4_FAMILY-632";Tend="1115";Tstart="793";shortTE="F";uid="14bd22fb-812a-4a50-be12-31501c208aa5"
CM022882.1	RepeatMasker	LINE/Penelope	14580613	14580847	934	-	.	ID="RND-1_FAMILY-194";TEgroup="ctg_9%7CRND-1_FAMILY-194%7C7";Tend="1820";Tstart="1670";shortTE="F";uid="620a7d04-e851-46cf-bde4-21c3ae3ca730"
CM022882.1	RepeatMasker	RC/Helitron	16873053	16873462	2197	-	.	ID="RND-4_FAMILY-2756";Tend="1367";Tstart="916";shortTE="F";uid="6fdbd13a-f57c-4d93-9ae5-753e34276084"
CM022882.1	RepeatMasker	RC/Helitron	21265246	21265539	695	-	.	ID="RND-1_FAMILY-496";Tend="1239";Tstart="950";shortTE="F";uid="82662d85-77de-41b3-a352-799c305ed97c"
CM022882.1	RepeatMasker	Unknown	8320232	8320349	521	-	.	ID="RND-6_FAMILY-3033";Tend="1544";Tstart="1424";shortTE="F";uid="c9458257-3599-48c3-9207-a32a9fb78d17"
CM022882.1	RepeatMasker	DNA/TcMar-Mariner	19989973	19990385	3252	-	.	ID="RND-1_FAMILY-346";Tend="1360";Tstart="957";shortTE="F";uid="a132fbf3-7d46-4423-a8c7-b38ed603824c"
CM022882.1	RepeatMasker	RC/Helitron	8572052	8572505	2406	-	.	ID="RND-4_FAMILY-269";Tend="1836";Tstart="1367";shortTE="F";uid="21b8627b-d310-4af4-842e-e3b662721bf3"
CM022882.1	RepeatMasker	SINE/tRNA-RTE	9812836	9812940	448	-	.	ID="RND-4_FAMILY-632";Tend="999";Tstart="896";shortTE="F";uid="4ae3ec98-9f76-4ab2-8c98-d288a2455fb5"
CM022882.1	RepeatMasker	DNA/hAT-Tip100	8151690	8151880	1351	-	.	ID="RND-1_FAMILY-566";Tend="1354";Tstart="1168";shortTE="F";uid="a3e2c1e5-c62d-4172-82d5-12308dbf82e4"
CM022882.1	RepeatMasker	Unknown	18682533	18682786	1861	-	.	ID="RND-5_FAMILY-215";Tend="1173";Tstart="909";shortTE="F";uid="1bc11f4f-ebcb-47cc-a6b9-356a5509921c"
CM022882.1	RepeatMasker	DNA/TcMar-Tc1	20762232	20762387	528	-	.	ID="RND-5_FAMILY-963";Tend="987";Tstart="844";shortTE="F";uid="d832a9b7-757d-4ce8-9af7-002ca41bb487"
CM022882.1	RepeatMasker	Unknown	12512346	12512462	623	-	.	ID="RND-6_FAMILY-446";Tend="1431";Tstart="1322";shortTE="F";uid="9689cf78-a9b7-40a1-b3f7-0efa02776d5c"
CM022882.1	RepeatMasker	Unknown	19216030	19216139	607	-	.	ID="RND-6_FAMILY-17382";Tend="743";Tstart="637";shortTE="F";uid="f90674d8-fc42-452f-a94c-c1208efa5add"
CM022882.1	RepeatMasker	Unknown	14125135	14125245	479	-	.	ID="RND-6_FAMILY-11688";Tend="902";Tstart="798";shortTE="F";uid="188b8dbf-55ee-4092-af67-3259d12cb23d"
CM022882.1	RepeatMasker	Unknown	18090112	18090315	1311	-	.	ID="RND-1_FAMILY-287";Tend="1474";Tstart="1196";shortTE="F";uid="ea95f64a-79d0-4eb8-850c-b2dda706b36f"
CM022882.1	RepeatMasker	SINE/tRNA-RTE	2249975	2250077	815	-	.	ID="RND-1_FAMILY-48";Tend="1184";Tstart="1082";shortTE="F";uid="5217995d-541e-4b78-a96e-a42470ebc7c8"
CM022882.1	RepeatMasker	LINE/Penelope	20100959	20101266	2113	-	.	ID="RND-1_FAMILY-212";Tend="1080";Tstart="749";shortTE="F";uid="f8c36fe8-0ee9-4fcf-ae61-5729ff0d07e3"
CM022882.1	RepeatMasker	Satellite	19651032	19651351	1635	-	.	ID="RND-6_FAMILY-46";Tend="1544";Tstart="1232";shortTE="F";uid="0d8d3ebd-623e-4563-bc4f-4989592a6712"
CM022882.1	RepeatMasker	Unknown	2513864	2514314	2449	-	.	ID="RND-1_FAMILY-49";Tend="1499";Tstart="1022";shortTE="F";uid="97689fec-6fb0-4bfa-8a09-952f0381f4af"
CM022882.1	RepeatMasker	RC/Helitron	16096719	16097443	5808	-	.	ID="RND-6_FAMILY-7275";Tend="1628";Tstart="897";shortTE="F";uid="fc6b9588-f316-487b-a2b9-384553fd5709"
CM022882.1	RepeatMasker	RC/Helitron	16944776	16944929	865	-	.	ID="RND-6_FAMILY-4124";Tend="1464";Tstart="1310";shortTE="F";uid="c5103272-64e9-49f6-b4c5-fd4a9ccd9fd9"
CM022882.1	RepeatMasker	LINE/RTE-BovB	14107834	14107947	454	-	.	ID="RND-6_FAMILY-527";Tend="455";Tstart="342";shortTE="F";uid="eec3f500-f149-4012-878b-d3521563093c"
CM022882.1	RepeatMasker	Unknown	17648106	17648603	1973	-	.	ID="RND-6_FAMILY-154";Tend="1729";Tstart="1214";shortTE="F";uid="4e065042-29a0-4a7a-a58d-448dc631e561"
CM022882.1	RepeatMasker	SINE/tRNA-RTE	6797340	6797532	1052	-	.	ID="RND-1_FAMILY-29";Tend="1012";Tstart="805";shortTE="F";uid="f9814670-b4e3-4175-98e6-05cbf38790f3"
CM022882.1	RepeatMasker	SINE/tRNA-V	13803083	13803287	1499	-	.	ID="RND-1_FAMILY-671";Tend="1055";Tstart="838";shortTE="F";uid="301ceb77-90ab-4e45-af8d-d4fcb830ca98"
CM022882.1	RepeatMasker	Satellite	21138770	21138886	612	-	.	ID="RND-6_FAMILY-577";Tend="847";Tstart="729";shortTE="F";uid="4c4096f5-f0c5-4097-a291-0e9cfd9d2cdd"
CM022882.1	RepeatMasker	LINE/Penelope	21319315	21319469	1024	-	.	ID="RND-6_FAMILY-236";Tend="1610";Tstart="1443";shortTE="F";uid="261958f1-d5b6-4a39-882c-4b95e2db246f"
CM022882.1	RepeatMasker	Unknown	17703970	17704094	576	-	.	ID="RND-6_FAMILY-3679";Tend="1707";Tstart="1587";shortTE="F";uid="3a48e50e-3edc-474b-8aa8-056351f41f27"
CM022882.1	RepeatMasker	Unknown	16659041	16659159	526	-	.	ID="RND-4_FAMILY-560";Tend="1691";Tstart="1570";shortTE="F";uid="10e3e242-867d-4a61-a48e-7e6fcff8581c"
CM022882.1	RepeatMasker	Unknown	20420233	20420380	625	-	.	ID="RND-6_FAMILY-9490";Tend="1289";Tstart="1136";shortTE="F";uid="19561eb4-b809-4ade-ada2-49158f125bd1"
CM022882.1	RepeatMasker	SINE/tRNA-RTE	15118736	15118967	1068	-	.	ID="RND-4_FAMILY-384";Tend="1099";Tstart="859";shortTE="F";uid="53466a00-167d-41a1-b73e-46fd435a37fd"
CM022882.1	RepeatMasker	Unknown	181184	181318	605	-	.	ID="RND-5_FAMILY-1590";Tend="1636";Tstart="1507";shortTE="F";uid="e8254451-3386-4d1f-bcba-8f5ec79f0d2c"
CM022882.1	RepeatMasker	Unknown	10904672	10904853	726	-	.	ID="RND-6_FAMILY-9040";Tend="1302";Tstart="1105";shortTE="F";uid="19e4aa4b-d66b-4171-a3a6-cca42672b233"
CM022882.1	RepeatMasker	Unknown	1860238	1860356	422	-	.	ID="RND-5_FAMILY-782";Tend="1871";Tstart="1753";shortTE="F";uid="11162f7e-46f5-4208-9ebf-15b1618b01de"
CM022882.1	RepeatMasker	DNA/TcMar-Tc1	6179194	6179399	2477	-	.	ID="rnd-5_family-1880";Tend="1469";Tstart="924";shortTE="F";uid="fd835e91-a131-4c17-8dc3-f4a70cca1dfb"
CM022882.1	RepeatMasker	LINE/I	1437869	1438435	1971	-	.	ID="RND-5_FAMILY-991";Tend="914";Tstart="305";shortTE="F";uid="f375f75e-e096-479e-a587-c77587eb43d6"
CM022882.1	RepeatMasker	Unknown	22089599	22089784	1420	-	.	ID="RND-1_FAMILY-102";Tend="1131";Tstart="947";shortTE="F";uid="5cc49dfb-9590-48ff-af78-b98118f8e2ed"
CM022882.1	RepeatMasker	Unknown	8578795	8578955	764	-	.	ID="RND-6_FAMILY-6615";Tend="1071";Tstart="904";shortTE="F";uid="0796571f-e8a1-4616-b12a-9e7e33c33a0e"
CM022882.1	RepeatMasker	Unknown	14948298	14948545	816	-	.	ID="RND-6_FAMILY-232";Tend="335";Tstart="62";shortTE="F";uid="ed65938f-9b62-467a-a534-d73b99be053c"
CM022882.1	RepeatMasker	LTR/Gypsy	15727997	15729641	7398	-	.	ID="RND-6_FAMILY-76";Tend="1464";Tstart="78";shortTE="F";uid="bba31ddd-acc3-4ce9-9972-1d753b46c2f9"
CM022882.1	RepeatMasker	Satellite	1705235	1705421	1321	-	.	ID="RND-6_FAMILY-46";Tend="1488";Tstart="1295";shortTE="F";uid="80b4161b-981c-4037-85c1-381dc6aa541d"
CM022882.1	RepeatMasker	Unknown	2977824	2977969	470	-	.	ID="RND-6_FAMILY-2843";Tend="1673";Tstart="1548";shortTE="F";uid="a72640c6-864a-4e04-91e7-f260e1970781"
CM022882.1	RepeatMasker	Unknown	19250341	19250677	2590	-	.	ID="RND-5_FAMILY-806";Tend="1275";Tstart="913";shortTE="F";uid="0766e15e-d549-4031-be05-576feaa8f6e1"
CM022882.1	RepeatMasker	Unknown	8010490	8010641	714	-	.	ID="RND-2_FAMILY-22";Tend="1138";Tstart="954";shortTE="F";uid="2ffb570d-d3ef-498b-9bd7-9b40a67c3c55"
CM022882.1	RepeatMasker	Unknown	18760661	18760814	635	-	.	ID="RND-2_FAMILY-238";Tend="1425";Tstart="1273";shortTE="F";uid="c3769c77-1975-487d-b10c-7744f2d84e68"
CM022882.1	RepeatMasker	Unknown	1828791	1829091	1554	-	.	ID="RND-1_FAMILY-210";Tend="1200";Tstart="922";shortTE="F";uid="7bd9fa4f-6e51-40c4-afa8-209072578776"
CM022882.1	RepeatMasker	DNA/hAT-Tip100	16158394	16158496	473	-	.	ID="RND-5_FAMILY-97";Tend="1680";Tstart="1583";shortTE="F";uid="811ced67-74c6-43b8-970a-972629bc3361"
CM022882.1	RepeatMasker	LINE/I-Jockey	11121210	11121355	502	-	.	ID="TART_DV";Tend="7124";Tstart="6982";shortTE="F";uid="03136243-ef86-461a-874d-3f8459511566"
CM022882.1	RepeatMasker	DNA/TcMar-Tc1	19590123	19590609	2514	-	.	ID="RND-1_FAMILY-1118";Tend="1453";Tstart="914";shortTE="F";uid="fd9fb8e3-767d-43c0-a90a-96e26e387051"
CM022882.1	RepeatMasker	Unknown	12131229	12131646	3134	-	.	ID="RND-5_FAMILY-215";Tend="1322";Tstart="913";shortTE="F";uid="b9c3a774-ea17-4ebd-aed1-4d9f4849e220"
CM022882.1	RepeatMasker	Unknown	20883474	20883602	1058	-	.	ID="RND-1_FAMILY-727";Tend="1272";Tstart="1143";shortTE="F";uid="c2f3e755-56c4-4d34-910a-80f0f239e98b"
CM022882.1	RepeatMasker	DNA/hAT-Charlie	20374551	20374688	834	-	.	ID="RND-1_FAMILY-582";Tend="1719";Tstart="1588";shortTE="F";uid="32b22814-2e2b-4a98-9f18-0bb2842700e6"
CM022882.1	RepeatMasker	Unknown	8222735	8222859	401	-	.	ID="RND-6_FAMILY-1647";Tend="742";Tstart="608";shortTE="F";uid="c00be323-88c3-4132-90ef-4339cb3ef962"
CM022882.1	RepeatMasker	Unknown	8583437	8584542	1603	-	.	ID="RND-6_FAMILY-2521";Tend="1768";Tstart="1236";shortTE="F";uid="343a3cd6-4ed3-4b5f-9c66-54a029a92954"
CM022882.1	RepeatMasker	Unknown	14692436	14692666	740	-	.	ID="RND-6_FAMILY-9040";Tend="1247";Tstart="1020";shortTE="F";uid="0befddd0-df26-4fe6-8c44-cc59f0d7618b"
CM022882.1	RepeatMasker	Unknown	7287857	7288035	613	-	.	ID="RND-5_FAMILY-5";TEgroup="ctg_9%7CRND-5_FAMILY-5%7C1";Tend="889";Tstart="807";shortTE="T";uid="c3b873a8-0807-4195-8a93-f6ce641ad9d2"
CM022882.1	RepeatMasker	Unknown	8905889	8906036	997	-	.	ID="RND-1_FAMILY-414";Tend="1100";Tstart="934";shortTE="F";uid="c857a970-53a4-45da-b123-f8853a5626e1"
CM022882.1	RepeatMasker	RC/Helitron	9760959	9761078	748	-	.	ID="RND-5_FAMILY-688";Tend="1055";Tstart="918";shortTE="F";uid="8b588d20-ebf4-4a31-a6fa-19e16f0a67a5"
CM022882.1	RepeatMasker	LINE/RTE-BovB	12395087	12395941	437	-	.	ID="RND-6_FAMILY-2444";Tend="1609";Tstart="567";shortTE="F";uid="39fe3863-ca95-44a7-8195-91f80f108343"
CM022882.1	RepeatMasker	Satellite	20576903	20577382	2237	-	.	ID="RND-5_FAMILY-399";Tend="1740";Tstart="803";shortTE="F";uid="96c572e1-7d82-42be-8c64-8fb9062e94a1"
CM022882.1	RepeatMasker	Unknown	2537196	2537316	537	-	.	ID="RND-4_FAMILY-369";Tend="882";Tstart="768";shortTE="F";uid="60f60461-b7a3-48cb-b0d9-02c3f9160418"
CM022882.1	RepeatMasker	DNA/hAT-Tip100	13794924	13795148	713	-	.	ID="RND-5_FAMILY-3574";Tend="1296";Tstart="1059";shortTE="F";uid="ed36eef3-45d3-472d-9b3c-b7368b2e293c"
CM022882.1	RepeatMasker	Unknown	21300369	21300703	1237	-	.	ID="RND-5_FAMILY-28";Tend="1215";Tstart="894";shortTE="F";uid="abdfd450-032c-43a6-9efe-ab0d31ad5aae"
CM022882.1	RepeatMasker	DNA/TcMar-Tc1	4960044	4960404	2337	-	.	ID="RND-1_FAMILY-455";Tend="1660";Tstart="1277";shortTE="F";uid="79412d4c-fd8c-4486-a12e-d36a9807f49d"
CM022882.1	RepeatMasker	Unknown	15323512	15323868	638	-	.	ID="RND-1_FAMILY-485";Tend="1254";Tstart="1102";shortTE="F";uid="f656e587-ea6f-405c-a4a8-5af9fdf0649c"
CM022882.1	RepeatMasker	Unknown	10861635	10862096	3206	-	.	ID="RND-6_FAMILY-8794";Tend="1334";Tstart="874";shortTE="F";uid="a7a62ca5-a404-4d89-b514-2664b5c31794"
CM022882.1	RepeatMasker	Unknown	20441755	20441857	525	-	.	ID="RND-6_FAMILY-5015";Tend="739";Tstart="637";shortTE="F";uid="7fce8002-e572-4504-85ab-493274ea0307"
CM022882.1	RepeatMasker	RC/Helitron	21655959	21656183	1649	-	.	ID="RND-6_FAMILY-317";Tend="1167";Tstart="935";shortTE="F";uid="34e3bad9-cffb-4ee9-b442-4453047921ad"
CM022882.1	RepeatMasker	Unknown	16285282	16285423	411	-	.	ID="RND-2_FAMILY-22";Tend="1146";Tstart="1021";shortTE="F";uid="38cf518b-0a56-4d60-a117-6eabc19e771e"
CM022882.1	RepeatMasker	Satellite	13431964	13432089	499	-	.	ID="RND-3_FAMILY-672";Tend="1190";Tstart="1058";shortTE="F";uid="1c2ca672-9057-4407-8f65-3fcf848a1052"
CM022882.1	RepeatMasker	Unknown	4345731	4345895	938	-	.	ID="RND-1_FAMILY-206";Tend="208";Tstart="45";shortTE="F";uid="d4f54acd-fd62-4ee8-b389-eb46886cce42"
CM022882.1	RepeatMasker	DNA/TcMar-Tc1	9117003	9117226	1173	-	.	ID="MARINER-12_HSAL";Tend="3270";Tstart="3048";shortTE="F";uid="98af2bbf-4a97-4541-9e23-1843a0cc95fb"
CM022882.1	RepeatMasker	DNA/hAT-Tip100	4628257	4628367	589	-	.	ID="RND-3_FAMILY-262";Tend="1079";Tstart="963";shortTE="F";uid="dece9473-5cab-4cbe-bad5-40601f0e0e1a"
CM022882.1	RepeatMasker	LINE/R1-LOA	16906263	16906375	815	-	.	ID="RND-4_FAMILY-994";Tend="1042";Tstart="930";shortTE="F";uid="29af8bfc-9b13-4b14-add9-d3d4de519e65"
CM022882.1	RepeatMasker	RC/Helitron	6788608	6788871	2023	-	.	ID="RND-6_FAMILY-4124";Tend="1680";Tstart="1418";shortTE="F";uid="63f9a29d-89ea-43af-85d5-c6b3dd403256"
CM022882.1	RepeatMasker	Unknown	20069130	20069244	599	-	.	ID="RND-4_FAMILY-176";Tend="1262";Tstart="1123";shortTE="F";uid="52b9170d-aea6-492b-9872-4304a2c7a300"
CM022882.1	RepeatMasker	Satellite	5279226	5279468	1906	-	.	ID="RND-6_FAMILY-46";Tend="1492";Tstart="1238";shortTE="F";uid="347df26d-f7ae-4b14-9253-f0b5705b2004"
CM022882.1	RepeatMasker	Unknown	19462130	19462321	1235	-	.	ID="RND-1_FAMILY-336";Tend="1176";Tstart="985";shortTE="F";uid="49429cf6-69d9-4aea-9410-692ebdcfa132"
CM022882.1	RepeatMasker	Unknown	3464421	3464596	440	-	.	ID="RND-1_FAMILY-203";Tend="2051";Tstart="1827";shortTE="F";uid="f1da1502-4da8-4946-8072-d3086d91a427"
CM022882.1	RepeatMasker	LINE/Penelope	5138123	5138280	442	-	.	ID="RND-6_FAMILY-3156";Tend="1136";Tstart="937";shortTE="F";uid="8f16899f-149a-4e56-adf9-552256a8c303"
CM022882.1	RepeatMasker	Unknown	8506936	8507154	473	-	.	ID="RND-6_FAMILY-158";Tend="2738";Tstart="2527";shortTE="F";uid="6363d00a-20b9-4aa8-be1b-bcc78eb8cff6"
CM022882.1	RepeatMasker	SINE/tRNA-RTE	8092411	8092544	979	-	.	ID="RND-1_FAMILY-65";Tend="1108";Tstart="975";shortTE="F";uid="df8da93a-cd6f-4511-b192-ea79d8e4dcec"
CM022882.1	RepeatMasker	DNA/hAT-Blackjack	4634242	4634799	3546	-	.	ID="RND-6_FAMILY-1997";Tend="1430";Tstart="859";shortTE="F";uid="8e8f2714-c786-4637-bdeb-140a6847e551"
CM022882.1	RepeatMasker	Unknown	3612509	3612806	2135	-	.	ID="RND-6_FAMILY-7290";Tend="1148";Tstart="857";shortTE="F";uid="630825ff-8626-4b9a-baea-c2aa295a015f"
CM022882.1	RepeatMasker	Unknown	9752765	9753158	1084	-	.	ID="RND-4_FAMILY-560";Tend="1902";Tstart="1462";shortTE="F";uid="08266f71-d84e-4369-baa3-6a3f55d7409f"
CM022882.1	RepeatMasker	LINE/CR1	5090032	5090235	1526	-	.	ID="RND-1_FAMILY-367";Tend="1549";Tstart="1346";shortTE="F";uid="1f37bf5b-b272-49ed-9cd8-f6e108372c05"
CM022882.1	RepeatMasker	Unknown	14152400	14152748	722	-	.	ID="RND-6_FAMILY-6755";Tend="1407";Tstart="1022";shortTE="F";uid="8310e242-9288-4da5-b4d7-ee6a21f45875"
CM022882.1	RepeatMasker	LINE/L2	8386952	8387887	6754	-	.	ID="RND-6_FAMILY-2440";Tend="1078";Tstart="145";shortTE="F";uid="4c4b1c52-89f0-4ab4-90d6-22c903fa8761"
CM022882.1	RepeatMasker	Unknown	8001621	8001833	558	-	.	ID="RND-1_FAMILY-66";Tend="1101";Tstart="938";shortTE="F";uid="3f0d589a-57e4-4375-925d-5528f960521f"
CM022882.1	RepeatMasker	Unknown	8791028	8791180	996	-	.	ID="RND-4_FAMILY-737";Tend="2202";Tstart="2048";shortTE="F";uid="1aa3c2ee-dc8c-4d44-a22e-325b19c1fa2c"
CM022882.1	RepeatMasker	Unknown	973425	974430	4189	-	.	ID="RND-6_FAMILY-1126";Tend="1920";Tstart="831";shortTE="F";uid="dd36be94-508a-4d86-be67-953900c44128"
CM022882.1	RepeatMasker	Unknown	17082380	17082768	2974	-	.	ID="RND-4_FAMILY-18";Tend="1504";Tstart="1116";shortTE="F";uid="dca3deb8-7675-4d31-96ef-b383d26fa1e4"
CM022882.1	RepeatMasker	DNA/TcMar-Mariner	11727536	11727835	1941	-	.	ID="RND-1_FAMILY-346";Tend="1687";Tstart="1351";shortTE="F";uid="3e3e2436-eac9-4e75-9669-08c70a3f816a"
CM022882.1	RepeatMasker	Unknown	19479112	19479460	2052	-	.	ID="RND-1_FAMILY-115";Tend="1266";Tstart="911";shortTE="F";uid="601b38b8-ee23-47f1-8f33-865a64a452bb"
CM022882.1	RepeatMasker	Satellite	13673055	13673263	1238	-	.	ID="RND-6_FAMILY-5508";Tend="1610";Tstart="1365";shortTE="F";uid="2187f4bf-1d98-4c86-adb2-dadd2fdc1d39"
CM022882.1	RepeatMasker	DNA/Academ-1	20337218	20337347	858	-	.	ID="RND-1_FAMILY-347";Tend="2180";Tstart="2018";shortTE="F";uid="ba91a420-a161-4242-9804-cc95fb96e242"
CM022882.1	RepeatMasker	RC/Helitron	5903009	5903179	1294	-	.	ID="RND-1_FAMILY-234";Tend="2264";Tstart="2094";shortTE="F";uid="bda3249c-b4a3-4158-8faa-e54fa1de3996"
CM022882.1	RepeatMasker	Unknown	1104341	1104462	909	-	.	ID="RND-1_FAMILY-115";Tend="1010";Tstart="889";shortTE="F";uid="19f408d1-b923-4ac6-ad62-bd78ad64c6ec"
CM022882.1	RepeatMasker	RC/Helitron	8160199	8160380	1494	-	.	ID="RND-4_FAMILY-269";Tend="1992";Tstart="1795";shortTE="F";uid="3040c08b-bd6f-48d1-bf54-841449e6c4d0"
CM022882.1	RepeatMasker	RC/Helitron	3455911	3456055	1171	-	.	ID="RND-6_FAMILY-317";Tend="1076";Tstart="929";shortTE="F";uid="d1a2579d-62dd-4f80-abad-ed951d63a364"
CM022882.1	RepeatMasker	Unknown	5696453	5696601	980	-	.	ID="RND-6_FAMILY-1527";Tend="1070";Tstart="911";shortTE="F";uid="066b0149-a0e9-4b48-9a86-fa04a67bfa4c"
CM022882.1	RepeatMasker	DNA/TcMar-Tc1	17471085	17471252	451	-	.	ID="RND-6_FAMILY-783";Tend="1365";Tstart="1201";shortTE="F";uid="fcc7c151-792e-41a6-97ea-e1e2a19f45fc"
CM022882.1	RepeatMasker	Unknown	18515407	18516396	3928	-	.	ID="RND-1_FAMILY-63";Tend="2867";Tstart="1851";shortTE="F";uid="3475aa79-9332-4713-871f-abc3cea982aa"
CM022882.1	RepeatMasker	Unknown	790328	790489	778	-	.	ID="RND-2_FAMILY-22";Tend="1140";Tstart="972";shortTE="F";uid="d7315a9f-c08d-4074-9aa7-86f474ef45ff"
CM022882.1	RepeatMasker	Unknown	11002365	11002619	1576	-	.	ID="RND-1_FAMILY-342";Tend="1250";Tstart="998";shortTE="F";uid="3acb3bde-811d-4df1-9904-37170387980a"
CM022882.1	RepeatMasker	LINE/R1-LOA	5094131	5094291	634	-	.	ID="RND-4_FAMILY-994";Tend="1323";Tstart="1144";shortTE="F";uid="9ca666f0-d15b-49e2-b041-04d2370cf2b5"
CM022882.1	RepeatMasker	SINE/tRNA-RTE	3473117	3473337	613	-	.	ID="RND-4_FAMILY-384";Tend="1081";Tstart="837";shortTE="F";uid="6bada6a8-b8a3-46d0-8924-68eda4fed8cd"
CM022882.1	RepeatMasker	Unknown	8508904	8509084	835	-	.	ID="RND-1_FAMILY-66";Tend="1137";Tstart="937";shortTE="F";uid="035589e6-4377-43d8-b3e8-d3802ef6cd1d"
CM022882.1	RepeatMasker	Unknown	7812414	7813755	6137	-	.	ID="RND-6_FAMILY-6331";TEgroup="ctg_9%7CRND-6_FAMILY-6331%7C1";Tend="1420";Tstart="255";shortTE="F";uid="acc12b8a-d20b-4c16-915b-b824e250976f"
CM022882.1	RepeatMasker	RC/Helitron	6563982	6564620	3285	-	.	ID="RND-6_FAMILY-707";Tend="1474";Tstart="876";shortTE="F";uid="0b21b5d8-37c1-44b4-8512-c46f19d551f7"
CM022882.1	RepeatMasker	LINE/I-Jockey	10562105	10562300	1643	-	.	ID="RND-6_FAMILY-14566";Tend="1116";Tstart="920";shortTE="F";uid="dd2bd05a-c159-4460-bc4c-0984d9670675"
CM022882.1	RepeatMasker	Unknown	20904076	20904232	927	-	.	ID="RND-5_FAMILY-1523";Tend="1111";Tstart="929";shortTE="F";uid="a15cb9fd-821f-455d-9d24-c9e7b3a34459"
CM022882.1	RepeatMasker	Unknown	3735679	3735788	742	-	.	ID="RND-1_FAMILY-137";Tend="1208";Tstart="1092";shortTE="F";uid="c2191704-7090-42b5-afc3-42677af743f8"
CM022882.1	RepeatMasker	Unknown	5710447	5710614	996	-	.	ID="RND-5_FAMILY-4504";Tend="772";Tstart="614";shortTE="F";uid="154f20af-3f46-4c6e-b0a1-38e8071f1735"
CM022882.1	RepeatMasker	LINE/RTE-BovB	1748614	1748836	1607	-	.	ID="RND-1_FAMILY-75";Tend="1823";Tstart="1604";shortTE="F";uid="4e643e2b-6cfe-4f46-93d9-f2b14e82fb54"
CM022882.1	RepeatMasker	Unknown	14406715	14406954	1718	-	.	ID="RND-1_FAMILY-210";Tend="1596";Tstart="1337";shortTE="F";uid="94951683-b550-45ec-a66b-766d81fd97bf"
CM022882.1	RepeatMasker	Unknown	296886	297091	1462	-	.	ID="RND-1_FAMILY-319";Tend="977";Tstart="765";shortTE="F";uid="9c44ba33-d029-490c-847b-d2f425218ebd"
CM022882.1	RepeatMasker	Satellite	5681830	5682150	1915	-	.	ID="RND-6_FAMILY-577";Tend="1072";Tstart="758";shortTE="F";uid="cefde9b3-e72c-4470-9177-488b1f0c6963"
CM022882.1	RepeatMasker	DNA/TcMar-Tc1	12091657	12091780	944	-	.	ID="RND-5_FAMILY-1019";Tend="1475";Tstart="1351";shortTE="F";uid="a2701f58-ea00-46f9-9f92-688d6e5bcac0"
CM022882.1	RepeatMasker	Unknown	3869909	3870302	2269	-	.	ID="RND-1_FAMILY-28";Tend="1043";Tstart="658";shortTE="F";uid="76c11c47-088c-414a-bd59-9e0d60764ae1"
CM022882.1	RepeatMasker	RC/Helitron	6222872	6223105	1993	-	.	ID="RND-6_FAMILY-317";Tend="1167";Tstart="935";shortTE="F";uid="ac8e90cd-929b-46aa-b7e6-ae7911d7c97a"
CM022882.1	RepeatMasker	Unknown	21097659	21097855	1092	-	.	ID="RND-1_FAMILY-336";Tend="1158";Tstart="971";shortTE="F";uid="e7668d74-3a1e-482e-a233-a9983490e4aa"
CM022882.1	RepeatMasker	Unknown	10492174	10492334	579	-	.	ID="RND-2_FAMILY-22";Tend="1131";Tstart="936";shortTE="F";uid="92289ae9-a03b-4d3b-bb2b-a07067398c35"
CM022882.1	RepeatMasker	DNA/TcMar	3541304	3541590	1675	-	.	ID="RND-6_FAMILY-8695";Tend="1386";Tstart="1064";shortTE="F";uid="619b1f26-4af2-410c-9b8f-6333096ec3be"
CM022882.1	RepeatMasker	SINE/tRNA-RTE	2749845	2750128	2229	-	.	ID="RND-1_FAMILY-48";Tend="1165";Tstart="884";shortTE="F";uid="998efdb8-6515-4b26-86b8-8fac5b772c47"
CM022882.1	RepeatMasker	LINE/RTE-BovB	9764161	9764776	3610	-	.	ID="RND-1_FAMILY-75";Tend="1824";Tstart="1144";shortTE="F";uid="cf372728-e4ca-4ee8-884a-ee2259964d0c"
CM022882.1	RepeatMasker	Unknown	19484384	19484551	1143	-	.	ID="RND-5_FAMILY-336";Tend="2179";Tstart="2012";shortTE="F";uid="a6f0c5e5-5180-45fc-8f19-85301577cc9a"
CM022882.1	RepeatMasker	DNA/TcMar-Tc1	21286419	21286693	2047	-	.	ID="RND-5_FAMILY-701";Tend="1610";Tstart="1301";shortTE="F";uid="ba3170a8-8928-459e-93e4-bf016aa71b09"
CM022882.1	RepeatMasker	Unknown	7012197	7012301	448	-	.	ID="RND-6_FAMILY-7290";Tend="1330";Tstart="1229";shortTE="F";uid="88620a03-eb4e-4f76-8571-6a837edde5ed"
CM022882.1	RepeatMasker	Unknown	5275058	5275765	4152	-	.	ID="RND-6_FAMILY-1901";Tend="1634";Tstart="1043";shortTE="F";uid="8b7b903c-ee6f-4a95-982b-6ac671f98d0b"
CM022882.1	RepeatMasker	Unknown	6607987	6608193	428	-	.	ID="RND-5_FAMILY-555";Tend="1198";Tstart="946";shortTE="F";uid="4318cd31-4f9d-4363-9611-6dfc32dfeae3"
CM022882.1	RepeatMasker	DNA/TcMar-Tc1	3135440	3136208	5437	-	.	ID="RND-1_FAMILY-54";Tend="1682";Tstart="912";shortTE="F";uid="88aa78af-3a8b-43cc-870b-2d29bfb0123f"
CM022882.1	RepeatMasker	Unknown	9150659	9150851	1411	-	.	ID="RND-6_FAMILY-222";Tend="1704";Tstart="1512";shortTE="F";uid="5b4705fa-55b4-420a-9b8c-e500a3cfe47c"
CM022882.1	RepeatMasker	DNA/TcMar-Tc1	9491964	9492158	941	-	.	ID="RND-5_FAMILY-1880";Tend="1138";Tstart="924";shortTE="F";uid="cc7c90c3-da96-4c06-b007-80c7354c8c7c"
CM022882.1	RepeatMasker	RC/Helitron	7914503	7914646	735	-	.	ID="RND-4_FAMILY-1";Tend="648";Tstart="510";shortTE="F";uid="a5b8272c-229c-4880-88b9-254f51d58ae6"
CM022882.1	RepeatMasker	Unknown	1550688	1550848	1181	-	.	ID="RND-6_FAMILY-503";Tend="714";Tstart="541";shortTE="F";uid="1a4cdf28-b125-4df9-9c6b-1c9f60fdbd2f"
CM022882.1	RepeatMasker	LINE/R2	20089760	20089957	714	-	.	ID="RND-6_FAMILY-987";Tend="997";Tstart="788";shortTE="F";uid="b00ea126-90df-48ef-a323-42de71f8d765"
CM022882.1	RepeatMasker	Satellite	21418581	21418683	487	-	.	ID="RND-5_FAMILY-399";Tend="1037";Tstart="925";shortTE="F";uid="7812594d-382f-4b6f-9362-d15be0b184bd"
CM022882.1	RepeatMasker	Satellite	6329292	6329441	1220	-	.	ID="RND-6_FAMILY-577";Tend="1301";Tstart="1152";shortTE="F";uid="4ffa36cd-4022-486b-bb9b-7087dc7af554"
CM022882.1	RepeatMasker	Satellite	5003466	5003599	1030	-	.	ID="RND-6_FAMILY-46";Tend="1081";Tstart="945";shortTE="F";uid="3a625706-df0c-4787-a9bc-ac04c54be1f3"
CM022882.1	RepeatMasker	Unknown	21265028	21265245	737	-	.	ID="RND-6_FAMILY-4736";Tend="1131";Tstart="941";shortTE="F";uid="34c5df50-fef6-4d14-b1ab-9e022b6926f8"
CM022882.1	RepeatMasker	Unknown	17247544	17247788	485	-	.	ID="RND-6_FAMILY-6615";TEgroup="ctg_9%7CRND-6_FAMILY-6615%7C8";Tend="1001";Tstart="854";shortTE="F";uid="7e6f2b5f-61a4-4cab-86d2-63db79af0330"
CM022882.1	RepeatMasker	Unknown	1218228	1218702	2929	-	.	ID="RND-4_FAMILY-132";Tend="1517";Tstart="987";shortTE="F";uid="75a89d85-1830-4e50-9a30-d797f4944fbc"
CM022882.1	RepeatMasker	LINE/RTE-BovB	18015500	18015618	772	-	.	ID="RND-5_FAMILY-1885";Tend="1012";Tstart="894";shortTE="F";uid="e76c85ff-8c50-42ba-aa91-d21fee0189de"
CM022882.1	RepeatMasker	Unknown	9829425	9829536	747	-	.	ID="RND-4_FAMILY-4275";Tend="1049";Tstart="940";shortTE="F";uid="9545f91b-1aab-4e43-8cc2-0063b0c1a0df"
CM022882.1	RepeatMasker	LTR/Gypsy	18219570	18219677	640	-	.	ID="RND-5_FAMILY-5855";Tend="1034";Tstart="921";shortTE="F";uid="ac68cd32-1343-4adc-9631-d242a3b2e8a7"
CM022882.1	RepeatMasker	Unknown	1374296	1374499	1027	-	.	ID="RND-6_FAMILY-8384";Tend="1356";Tstart="1141";shortTE="F";uid="25525141-a019-4715-82c6-cddc3f414514"
CM022882.1	RepeatMasker	LINE/Penelope	15336388	15337202	4641	-	.	ID="RND-6_FAMILY-7391";Tend="1294";Tstart="417";shortTE="F";uid="2cb2793d-4e98-4a23-ba55-c88be1ceddfc"
CM022882.1	RepeatMasker	Unknown	3809846	3809979	798	-	.	ID="RND-6_FAMILY-8794";Tend="1007";Tstart="873";shortTE="F";uid="c69fa639-5b40-4b57-a78a-f26f0416fbcf"
CM022882.1	RepeatMasker	SINE/tRNA-RTE	20250964	20251242	1533	-	.	ID="RND-1_FAMILY-29";Tend="1126";Tstart="805";shortTE="F";uid="ce41f6bf-7c9e-41df-9d62-bd244012de6f"
CM022882.1	RepeatMasker	Unknown	6628527	6628698	678	-	.	ID="RND-5_FAMILY-1615";Tend="1994";Tstart="1866";shortTE="F";uid="2820cfa1-a3d3-4ffb-b072-2f9fe2cf153f"
CM022882.1	RepeatMasker	Unknown	6758747	6758958	822	-	.	ID="RND-3_FAMILY-37";Tend="1369";Tstart="1152";shortTE="F";uid="137e0540-9017-4ec4-a845-7a5da9fed8fb"
CM022882.1	RepeatMasker	Unknown	6373467	6374240	1341	-	.	ID="RND-4_FAMILY-176";Tend="1263";Tstart="925";shortTE="F";uid="792993ae-e9d3-4e1e-9198-5bd9a19dfb31"
CM022882.1	RepeatMasker	LTR/Gypsy	1313614	1315347	11088	-	.	ID="RND-6_FAMILY-551";Tend="1791";Tstart="20";shortTE="F";uid="7be6c0ac-a27c-48a6-9a28-08d6388f822d"
CM022882.1	RepeatMasker	Unknown	15659661	15660003	2163	-	.	ID="RND-6_FAMILY-713";Tend="1037";Tstart="698";shortTE="F";uid="a2e78680-10fa-4657-a9e6-5abde5417082"
CM022882.1	RepeatMasker	Unknown	18233078	18233198	916	-	.	ID="RND-1_FAMILY-116";Tend="1083";Tstart="964";shortTE="F";uid="f7900d75-bab5-41ac-af4c-ed42fac44c85"
CM022882.1	RepeatMasker	DNA/hAT-Blackjack	15271182	15271550	2596	-	.	ID="RND-1_FAMILY-696";Tend="1360";Tstart="1003";shortTE="F";uid="46cf95b9-63dc-40e5-aa3d-9b3c6ac5abf7"
CM022882.1	RepeatMasker	Unknown	2726721	2726865	1080	-	.	ID="RND-5_FAMILY-1052";Tend="1322";Tstart="1173";shortTE="F";uid="3dd3a2f0-086f-4534-8d9e-cd1013e1a555"
CM022882.1	RepeatMasker	Unknown	17092483	17092861	3015	-	.	ID="RND-5_FAMILY-806";Tend="1277";Tstart="914";shortTE="F";uid="32585451-c54e-4650-a376-eb670ac3d06c"
CM022882.1	RepeatMasker	Unknown	1138916	1139029	868	-	.	ID="RND-6_FAMILY-13072";Tend="955";Tstart="841";shortTE="F";uid="3a58ed98-bc7e-4557-8194-6aec94d0e9bb"
CM022882.1	RepeatMasker	DNA/hAT-Ac	14170910	14171063	543	-	.	ID="RND-1_FAMILY-69";Tend="1823";Tstart="1684";shortTE="F";uid="cf6c2c02-f00d-41e7-ba15-32861fd3b8c9"
CM022882.1	RepeatMasker	Unknown	5807887	5808160	1767	-	.	ID="RND-6_FAMILY-7157";Tend="1221";Tstart="960";shortTE="F";uid="ea89a76c-f70d-45c4-bb33-f7306ac33bdb"
CM022882.1	RepeatMasker	LTR/Pao	19857071	19857555	433	-	.	ID="BEL-1_BTA-I";Tend="5347";Tstart="4859";shortTE="F";uid="e90f9a2b-94f9-41cc-b31d-5ce321a52b44"
CM022882.1	RepeatMasker	Unknown	21677182	21677425	1921	-	.	ID="RND-6_FAMILY-1527";Tend="1151";Tstart="911";shortTE="F";uid="b647cc1b-1a64-4009-929b-8c98d3a73ad8"
CM022882.1	RepeatMasker	RC/Helitron	4921048	4921399	561	-	.	ID="RND-5_FAMILY-289";TEgroup="ctg_9%7CRND-5_FAMILY-289%7C1";Tend="803";Tstart="562";shortTE="F";uid="dbb27d01-de68-4905-8c03-3c8e08f1512e"
CM022882.1	RepeatMasker	Satellite	8125725	8125916	905	-	.	ID="RND-6_FAMILY-577";Tend="965";Tstart="771";shortTE="F";uid="52d86c68-fa90-4573-a59a-c44bf9a43841"
CM022882.1	RepeatMasker	LINE/RTE-RTE	11083174	11083371	445	-	.	ID="RND-6_FAMILY-4503";Tend="2130";Tstart="1958";shortTE="F";uid="2e7a8d51-6f53-45ab-b16d-8ad3734142b0"
CM022882.1	RepeatMasker	RC/Helitron	15073684	15073916	1401	-	.	ID="RND-6_FAMILY-6367";Tend="1103";Tstart="852";shortTE="F";uid="c12b6434-2dba-4405-9436-2f3bf6d48b96"
CM022882.1	RepeatMasker	DNA	4663128	4663232	432	-	.	ID="RND-4_FAMILY-966";Tend="1413";Tstart="1277";shortTE="F";uid="83e18ca4-196c-45be-9e9c-3b66f514ad47"
CM022882.1	RepeatMasker	Unknown	5743399	5743541	666	-	.	ID="RND-6_FAMILY-713";Tend="824";Tstart="693";shortTE="F";uid="80bb7fec-3826-4376-9ede-0c1c7004aeb0"
CM022882.1	RepeatMasker	Satellite	5243822	5244032	1767	-	.	ID="RND-6_FAMILY-577";Tend="1252";Tstart="1040";shortTE="F";uid="3dcb8301-8d64-44bd-93a6-41cc145661fb"
CM022882.1	RepeatMasker	Unknown	5444004	5444155	588	-	.	ID="RND-1_FAMILY-787";Tend="715";Tstart="595";shortTE="F";uid="0b68e2dc-5a44-4389-85db-be94cd8d1a9b"
CM022882.1	RepeatMasker	Unknown	5065718	5066315	4360	-	.	ID="RND-1_FAMILY-124";Tend="1576";Tstart="970";shortTE="F";uid="900451ad-6868-4c6c-9002-b55626ddbe93"
CM022882.1	RepeatMasker	Unknown	8239904	8240088	1450	-	.	ID="RND-6_FAMILY-503";TEgroup="ctg_9%7CRND-6_FAMILY-503%7C2";Tend="1834";Tstart="540";shortTE="F";uid="45631b6e-9b01-4e75-8777-b52e0eb6fd79"
CM022882.1	RepeatMasker	Unknown	21297682	21297884	1354	-	.	ID="RND-1_FAMILY-518";Tend="1325";Tstart="1117";shortTE="F";uid="ecf60c44-a0ec-4e50-be35-1551c0f718fb"
CM022882.1	RepeatMasker	SINE/tRNA-RTE	6153246	6153550	2383	-	.	ID="RND-1_FAMILY-48";Tend="1192";Tstart="887";shortTE="F";uid="38986040-7511-43fe-add3-d9cc7f586176"
CM022882.1	RepeatMasker	DNA/hAT-Tip100	4406767	4407276	502	-	.	ID="RND-3_FAMILY-262";TEgroup="ctg_9%7CRND-3_FAMILY-262%7C8";Tend="1118";Tstart="814";shortTE="F";uid="a0509a5e-eebf-42e2-a04e-32d8df69ec35"
CM022882.1	RepeatMasker	Unknown	4811242	4811365	1135	-	.	ID="RND-1_FAMILY-472";Tend="1052";Tstart="929";shortTE="F";uid="7a4d8a5a-59a4-47c4-827b-f6b753fb875e"
CM022882.1	RepeatMasker	DNA/TcMar-Tc1	6049598	6049852	423	-	.	ID="RND-6_FAMILY-137";Tend="1608";Tstart="1332";shortTE="F";uid="ac4033f6-adf9-4f32-adef-b3dfd51bcaac"
CM022882.1	RepeatMasker	Unknown	15547545	15547771	1167	-	.	ID="RND-1_FAMILY-611";Tend="1627";Tstart="1400";shortTE="F";uid="0b185e5f-d96f-4b06-8676-5b66d62a5d51"
CM022882.1	RepeatMasker	DNA	10754665	10754864	1078	-	.	ID="RND-4_FAMILY-1031";Tend="458";Tstart="242";shortTE="F";uid="1ac7b079-a610-4bce-8233-5edda085a0c2"
CM022882.1	RepeatMasker	RC/Helitron	18287396	18287520	576	-	.	ID="HELITRON-N7_PXU";Tend="128";Tstart="5";shortTE="F";uid="48a9b633-ecd9-4111-9e00-3136ae47dc15"
CM022882.1	RepeatMasker	DNA/P	10546929	10547399	2246	-	.	ID="RND-5_FAMILY-2630";Tend="1883";Tstart="1444";shortTE="F";uid="dc0c188c-3b81-4623-91b3-424465fe1ffd"
CM022882.1	RepeatMasker	Unknown	13349689	13349940	1575	-	.	ID="RND-6_FAMILY-7290";Tend="1411";Tstart="1151";shortTE="F";uid="bd643270-76de-4c92-beb5-ed1ce058da45"
CM022882.1	RepeatMasker	DNA/TcMar-m44	11619109	11619852	5718	-	.	ID="RND-4_FAMILY-2108";Tend="1810";Tstart="1024";shortTE="F";uid="e40211fb-523d-4875-8d14-b2b3b32e6e97"
CM022882.1	RepeatMasker	LINE/I-Jockey	6951523	6951737	1261	-	.	ID="RND-1_FAMILY-230";Tend="1425";Tstart="1196";shortTE="F";uid="3597ce64-a270-4635-ac14-541f261f1a04"
CM022882.1	RepeatMasker	Unknown	15242207	15242415	749	-	.	ID="RND-5_FAMILY-63";Tend="1092";Tstart="865";shortTE="F";uid="a4c0fc28-03f6-4a18-9996-bf99fddae115"
CM022882.1	RepeatMasker	Unknown	18261903	18262031	408	-	.	ID="RND-4_FAMILY-369";Tend="1502";Tstart="1377";shortTE="F";uid="e832dd04-4e09-4a24-bcb4-27ac22d99aaf"
CM022882.1	RepeatMasker	LINE/I-Jockey	6559495	6559750	403	-	.	ID="TART_DV";Tend="7194";Tstart="6952";shortTE="F";uid="f97329d9-0801-413d-8de4-7971487d34b3"
CM022882.1	RepeatMasker	Unknown	5857829	5858094	2055	-	.	ID="RND-6_FAMILY-7290";Tend="1417";Tstart="1150";shortTE="F";uid="67b61503-6356-4a15-a6dc-fa68c20517da"
CM022882.1	RepeatMasker	LTR	5685988	5686671	5866	-	.	ID="RND-1_FAMILY-150";Tend="1581";Tstart="904";shortTE="F";uid="f85bd2f2-5549-407e-ad8a-525c3b3308b1"
CM022882.1	RepeatMasker	Unknown	9254610	9254825	1340	-	.	ID="RND-4_FAMILY-71";Tend="1106";Tstart="878";shortTE="F";uid="e898984e-336b-4e7b-997e-e4a40423ef4d"
CM022882.1	RepeatMasker	RC/Helitron	2522512	2522842	2704	-	.	ID="RND-1_FAMILY-155";Tend="2694";Tstart="2365";shortTE="F";uid="5d32db04-8e24-4e01-ae71-5ce3ea6a2d81"
CM022882.1	RepeatMasker	Unknown	7619183	7619580	2543	-	.	ID="RND-6_FAMILY-4999";Tend="1392";Tstart="983";shortTE="F";uid="9e413266-0c4a-402e-a2c1-b5123d5ffb70"
CM022882.1	RepeatMasker	Unknown	2628123	2628235	730	-	.	ID="RND-6_FAMILY-11688";Tend="1463";Tstart="1348";shortTE="F";uid="37f76faf-f9c1-4cd9-b8dd-f8bf5c8d3ec0"
CM022882.1	RepeatMasker	LINE/Penelope	15678708	15678870	707	-	.	ID="RND-1_FAMILY-304";TEgroup="ctg_9%7CRND-1_FAMILY-304%7C13";Tend="1366";Tstart="1285";shortTE="T";uid="03fffd01-0ede-4b6c-ae36-dd83a94d3a35"
CM022882.1	RepeatMasker	DNA/TcMar-Tc1	7875099	7875326	800	-	.	ID="RND-5_FAMILY-963";Tend="1141";Tstart="916";shortTE="F";uid="510565ce-7c71-464a-81ee-8e132f32e2b8"
CM022882.1	RepeatMasker	SINE/tRNA-RTE	477252	477535	1905	-	.	ID="RND-4_FAMILY-632";Tend="1110";Tstart="791";shortTE="F";uid="1ed09e78-8aeb-4706-885c-898481359b86"
CM022882.1	RepeatMasker	Satellite	9925723	9925836	459	-	.	ID="RND-6_FAMILY-577";Tend="974";Tstart="855";shortTE="F";uid="e683c241-f939-4db2-ba8a-ff35cadc8688"
CM022882.1	RepeatMasker	DNA/CMC-Chapaev-3	18331892	18332006	524	-	.	ID="RND-5_FAMILY-2511";Tend="1001";Tstart="895";shortTE="F";uid="e01b2875-ae32-45e7-bf9b-f0eee77a7fcc"
CM022882.1	RepeatMasker	Unknown	17678385	17678489	548	-	.	ID="RND-1_FAMILY-116";Tend="1049";Tstart="948";shortTE="F";uid="fb8c9033-f6ca-4d39-8a4f-61b48cc4e84c"
CM022882.1	RepeatMasker	Unknown	9336700	9337160	3488	-	.	ID="RND-6_FAMILY-8178";Tend="1486";Tstart="1006";shortTE="F";uid="27ddffdb-9058-4d13-8e45-b2e70e9f60fc"
CM022882.1	RepeatMasker	Unknown	14933579	14933756	1308	-	.	ID="RND-5_FAMILY-34";Tend="1123";Tstart="939";shortTE="F";uid="569a2015-fd50-4758-9a8d-35e2c49dbe4b"
CM022882.1	RepeatMasker	Unknown	11326118	11326235	571	-	.	ID="RND-1_FAMILY-66";Tend="1047";Tstart="934";shortTE="F";uid="04f82f04-c67c-4f28-bfc4-42607d12ebe3"
CM022882.1	RepeatMasker	Unknown	12618660	12618910	500	-	.	ID="RND-6_FAMILY-1696";Tend="2230";Tstart="1983";shortTE="F";uid="f8ce49fd-46ef-47a4-89ba-c79cb7d1c647"
CM022882.1	RepeatMasker	Unknown	16608217	16608435	422	-	.	ID="RND-6_FAMILY-370";Tend="2007";Tstart="1783";shortTE="F";uid="575d080e-46fa-4291-9223-eca8f53fbebd"
CM022882.1	RepeatMasker	DNA/hAT-Charlie	16097558	16098284	4022	-	.	ID="RND-1_FAMILY-582";Tend="1856";Tstart="993";shortTE="F";uid="2474a40f-9a42-46ce-a0b6-fdcdf9220408"
CM022882.1	RepeatMasker	Unknown	6741314	6741435	930	-	.	ID="RND-1_FAMILY-558";Tend="1424";Tstart="1299";shortTE="F";uid="0d33128f-36e9-4b26-a6a4-34e243062336"
CM022882.1	RepeatMasker	Unknown	5994201	5994349	913	-	.	ID="RND-6_FAMILY-6615";Tend="1069";Tstart="905";shortTE="F";uid="7a5d3fa2-890c-4e51-b540-7e2783005a06"
CM022882.1	RepeatMasker	Unknown	9183600	9183728	404	-	.	ID="RND-5_FAMILY-4504";Tend="705";Tstart="579";shortTE="F";uid="5fe6fae6-0664-4e7a-a60d-2c17386d7a7b"
CM022882.1	RepeatMasker	Unknown	17445978	17446214	1593	-	.	ID="RND-1_FAMILY-606";Tend="1269";Tstart="1029";shortTE="F";uid="d0fdb061-c023-47fd-9990-f78e6befbf16"
CM022882.1	RepeatMasker	Unknown	10803921	10804157	558	-	.	ID="RND-6_FAMILY-370";Tend="2006";Tstart="1780";shortTE="F";uid="daf0873a-d83e-4bf2-8645-387158148e59"
CM022882.1	RepeatMasker	Unknown	17671724	17671828	649	-	.	ID="RND-1_FAMILY-287";Tend="1026";Tstart="921";shortTE="F";uid="40bd1ca8-472f-4457-a164-6321a6018c7f"
CM022882.1	RepeatMasker	Unknown	5125702	5125826	651	-	.	ID="RND-1_FAMILY-66";Tend="1100";Tstart="978";shortTE="F";uid="06af83ed-8fcd-45f2-805c-58bde0caf00a"
CM022882.1	RepeatMasker	RC/Helitron	4919896	4920075	1228	-	.	ID="RND-1_FAMILY-31";Tend="1530";Tstart="1365";shortTE="F";uid="b330a042-2bed-4ccf-a0c3-c3c3615ce320"
CM022882.1	RepeatMasker	Unknown	826876	827160	1422	-	.	ID="RND-1_FAMILY-835";Tend="1047";Tstart="785";shortTE="F";uid="687f7912-0141-4ab0-b5dc-c5e8130e5846"
CM022882.1	RepeatMasker	Unknown	21986717	21987154	2851	-	.	ID="RND-1_FAMILY-368";Tend="1293";Tstart="864";shortTE="F";uid="1fb2112a-4e30-42fe-ad63-a0dfe6991d2b"
CM022882.1	RepeatMasker	RC/Helitron	21627881	21627984	915	-	.	ID="RND-6_FAMILY-8344";Tend="1240";Tstart="1137";shortTE="F";uid="abe2a141-5c7d-4f22-8033-37ab14894fa5"
CM022882.1	RepeatMasker	Satellite	20380055	20380243	2991	-	.	ID="RND-5_FAMILY-399";Tend="1467";Tstart="704";shortTE="F";uid="5f82f875-eb40-403a-be1d-d138dfdfc071"
CM022882.1	RepeatMasker	Unknown	6173080	6173370	634	-	.	ID="RND-6_FAMILY-713";Tend="1002";Tstart="716";shortTE="F";uid="b5b11978-7824-4fcf-95b1-3263c516af6b"
CM022882.1	RepeatMasker	DNA/TcMar-Tc1	6623652	6623817	1376	-	.	ID="RND-6_FAMILY-514";Tend="1217";Tstart="1051";shortTE="F";uid="8dca6e9c-85df-4a77-a18d-ff1746122f13"
CM022882.1	RepeatMasker	Unknown	19395363	19395556	1673	-	.	ID="RND-1_FAMILY-208";Tend="1722";Tstart="1528";shortTE="F";uid="4468b1d8-218a-4828-806d-ec5fe18b980a"
CM022882.1	RepeatMasker	LINE/CR1	3810736	3811119	1848	-	.	ID="RND-6_FAMILY-9880";Tend="1622";Tstart="1182";shortTE="F";uid="19fb7b03-9290-4792-b430-6abe99a9b767"
CM022882.1	RepeatMasker	LINE/RTE-RTE	20168448	20168736	548	-	.	ID="RND-5_FAMILY-271";Tend="1535";Tstart="1223";shortTE="F";uid="98ed4495-6b35-47ae-ab47-0aa4e2e2c400"
CM022882.1	RepeatMasker	RC/Helitron	433078	433380	2097	-	.	ID="RND-1_FAMILY-193";Tend="1074";Tstart="660";shortTE="F";uid="430be3d9-3f3e-4d70-bf23-c2cbd44050d1"
CM022882.1	RepeatMasker	DNA/TcMar-Tc1	2738409	2738620	1243	-	.	ID="RND-5_FAMILY-701";Tend="1465";Tstart="1255";shortTE="F";uid="0c605485-2a66-48f4-9bc7-b174954ae5f3"
CM022882.1	RepeatMasker	Unknown	9704256	9704685	1616	-	.	ID="RND-1_FAMILY-11";Tend="1517";Tstart="679";shortTE="F";uid="921439f5-128c-4219-bbd9-d385da6ff70b"
CM022882.1	RepeatMasker	LINE/RTE-BovB	2457986	2458144	840	-	.	ID="RND-1_FAMILY-30";Tend="1082";Tstart="918";shortTE="F";uid="eb903eb9-d605-4af1-842a-c1d1d295fab4"
CM022882.1	RepeatMasker	LINE/L2	1321855	1322194	2443	-	.	ID="RND-5_FAMILY-857";Tend="1248";Tstart="909";shortTE="F";uid="a313e8d1-e159-4900-978c-0dbffef4dc40"
CM022882.1	RepeatMasker	Unknown	15715353	15716105	3394	-	.	ID="RND-6_FAMILY-1416";Tend="1768";Tstart="985";shortTE="F";uid="969bbaa2-44fa-4855-af94-4abc7181280d"
CM022882.1	RepeatMasker	RC/Helitron	8164405	8164606	1302	-	.	ID="RND-6_FAMILY-20544";Tend="1540";Tstart="1339";shortTE="F";uid="76a3ca49-c89c-446f-8967-6ef73f80d064"
CM022882.1	RepeatMasker	Unknown	17991785	17991887	499	-	.	ID="RND-6_FAMILY-13939";Tend="2272";Tstart="2171";shortTE="F";uid="bd192117-0c99-4c94-b8d2-b661d06ea926"
CM022882.1	RepeatMasker	LINE/RTE-BovB	6197119	6197266	938	-	.	ID="RND-1_FAMILY-75";Tend="1794";Tstart="1651";shortTE="F";uid="4272158f-3031-4635-8b79-d8364c1c0b7a"
CM022882.1	RepeatMasker	Unknown	11723790	11724112	2281	-	.	ID="RND-4_FAMILY-167";Tend="1408";Tstart="1082";shortTE="F";uid="d8b17a25-b547-4d9e-a0fb-ff3137ca2cd4"
CM022882.1	RepeatMasker	Satellite	2151605	2151859	2237	-	.	ID="RND-6_FAMILY-46";Tend="1193";Tstart="939";shortTE="F";uid="2d5c5073-65a8-4788-8cf7-06e86c2b2f3a"
CM022882.1	RepeatMasker	LINE/CR1	16360278	16360558	1926	-	.	ID="RND-1_FAMILY-869";Tend="1747";Tstart="1467";shortTE="F";uid="ed441a39-790a-4875-88aa-b21ca228b518"
CM022882.1	RepeatMasker	Unknown	14747256	14747479	1079	-	.	ID="RND-1_FAMILY-859";Tend="1207";Tstart="986";shortTE="F";uid="789c0634-47a4-48fb-a823-4e0da760ac33"
CM022882.1	RepeatMasker	LINE/CR1	1730020	1730156	603	-	.	ID="RND-1_FAMILY-367";Tend="1608";Tstart="1470";shortTE="F";uid="679e0d9e-f71c-4ce0-bb67-8078696fb048"
CM022882.1	RepeatMasker	LINE/R1-LOA	19705093	19705472	2513	-	.	ID="RND-1_FAMILY-938";Tend="1071";Tstart="697";shortTE="F";uid="dc655dd0-65c6-49b1-998b-e4869db2b57e"
CM022882.1	RepeatMasker	RC/Helitron	9118253	9118380	857	-	.	ID="RND-1_FAMILY-8";Tend="998";Tstart="866";shortTE="F";uid="bcbdf074-aa5b-4df0-8532-b5044fae1dbf"
CM022882.1	RepeatMasker	DNA/TcMar-Tc1	197653	198855	3883	-	.	ID="RND-1_FAMILY-961";TEgroup="ctg_9%7CRND-1_FAMILY-961%7C1";Tend="1763";Tstart="1214";shortTE="F";uid="6f7604be-b829-4d90-8ad9-4fbc413fe90e"
CM022882.1	RepeatMasker	Unknown	9246900	9247283	1316	-	.	ID="RND-1_FAMILY-251";Tend="507";Tstart="111";shortTE="F";uid="dfe6b087-428c-4339-9e37-8db027cd0abf"
CM022882.1	RepeatMasker	Unknown	9971276	9971496	849	-	.	ID="RND-4_FAMILY-30";Tend="1098";Tstart="911";shortTE="F";uid="bfb9ccab-4bef-4ee2-b12f-54795532c89e"
CM022882.1	RepeatMasker	RC/Helitron	13084514	13084648	1006	-	.	ID="RND-1_FAMILY-35";Tend="1019";Tstart="875";shortTE="F";uid="a3b93a7b-0746-4279-8f44-e1c84e85ec77"
CM022882.1	RepeatMasker	Unknown	2561882	2561997	858	-	.	ID="RND-5_FAMILY-2473";Tend="1582";Tstart="1468";shortTE="F";uid="8cb4c735-e711-4ab8-9186-096d64c32739"
CM022882.1	RepeatMasker	Unknown	4023754	4024024	1937	-	.	ID="RND-6_FAMILY-1750";Tend="1093";Tstart="812";shortTE="F";uid="f063a9d3-aeea-49ab-8539-40d8907d4ab2"
CM022882.1	RepeatMasker	Unknown	9872394	9872541	893	-	.	ID="RND-6_FAMILY-1126";Tend="616";Tstart="465";shortTE="F";uid="e368b142-a839-4639-b72f-12152c399fee"
CM022882.1	RepeatMasker	Unknown	14412194	14412892	4384	-	.	ID="RND-6_FAMILY-154";Tend="1667";Tstart="726";shortTE="F";uid="0cb40c4d-8bd3-4868-80ac-8d92c8831301"
CM022882.1	RepeatMasker	SINE/tRNA-RTE	16494468	16494674	1343	-	.	ID="RND-1_FAMILY-87";Tend="1099";Tstart="893";shortTE="F";uid="73fda4d3-40ae-4a93-9978-6537fa296970"
CM022882.1	RepeatMasker	Unknown	21388844	21388986	424	-	.	ID="RND-6_FAMILY-13999";Tend="557";Tstart="427";shortTE="F";uid="7f598247-2a75-4185-bc3f-10c20885c789"
CM022882.1	RepeatMasker	Unknown	6407757	6408101	2238	-	.	ID="RND-1_FAMILY-558";Tend="1428";Tstart="1082";shortTE="F";uid="5dbe55e8-206a-40be-851b-85a6df01522d"
CM022882.1	RepeatMasker	DNA/hAT-hATx	2868484	2868671	1404	-	.	ID="RND-1_FAMILY-390";Tend="1085";Tstart="905";shortTE="F";uid="ea8a341e-43b9-4ad3-8aa9-2deb3cf0d4ff"
CM022882.1	RepeatMasker	Unknown	4462026	4462732	5710	-	.	ID="RND-5_FAMILY-698";Tend="2150";Tstart="1444";shortTE="F";uid="fd5b9c58-3066-4c11-b99e-4006290f800a"
CM022882.1	RepeatMasker	DNA/TcMar-Tc1	15985463	15986050	2950	-	.	ID="RND-4_FAMILY-1141";Tend="614";Tstart="65";shortTE="F";uid="b48528a2-f1ec-48ad-b8d0-334262c361c3"
CM022882.1	RepeatMasker	RC/Helitron	20340543	20341003	2053	-	.	ID="RND-1_FAMILY-204";Tend="3023";Tstart="2501";shortTE="F";uid="f074ac10-07e8-427c-b02a-94eccafba361"
CM022882.1	RepeatMasker	DNA/TcMar-Tc1	4692780	4693198	2796	-	.	ID="RND-6_FAMILY-1003";Tend="1304";Tstart="899";shortTE="F";uid="76892f5d-f9ba-4559-9dff-d87e995385fb"
CM022882.1	RepeatMasker	Unknown	17482864	17483250	1277	-	.	ID="RND-1_FAMILY-118";Tend="1315";Tstart="925";shortTE="F";uid="9bf0ab46-1786-4a0b-8ae9-1fd98a4b54ef"
CM022882.1	RepeatMasker	Unknown	16811902	16812259	2065	-	.	ID="RND-5_FAMILY-502";Tend="1515";Tstart="1132";shortTE="F";uid="b0c40e28-9934-4312-ae03-767c3c2c52a1"
CM022882.1	RepeatMasker	Unknown	1394813	1395307	3486	-	.	ID="RND-6_FAMILY-232";Tend="2100";Tstart="1599";shortTE="F";uid="ce3cbc1e-33b8-425a-bcca-0975e2f0bc37"
CM022882.1	RepeatMasker	Unknown	7824292	7824645	731	-	.	ID="RND-6_FAMILY-6331";Tend="1673";Tstart="1333";shortTE="F";uid="fbd145c5-2db5-433d-8231-87ab1aa5b24e"
CM022882.1	RepeatMasker	Unknown	10031927	10032848	1096	-	.	ID="RND-5_FAMILY-360";TEgroup="ctg_9%7CRND-5_FAMILY-360%7C1";Tend="2465";Tstart="1768";shortTE="F";uid="c85438d4-309e-40ab-b31a-91ae852264e8"
CM022882.1	RepeatMasker	Unknown	5655647	5655870	1861	-	.	ID="RND-6_FAMILY-7290";Tend="1145";Tstart="923";shortTE="F";uid="38d0f947-e6ac-489b-aa86-a0aac9544845"
CM022882.1	RepeatMasker	LINE/Penelope	194158	194262	506	-	.	ID="RND-6_FAMILY-236";Tend="1605";Tstart="1506";shortTE="F";uid="8223634b-c54e-47fe-b6a8-364521e4ee1f"
CM022882.1	RepeatMasker	SINE/tRNA-RTE	7125792	7125982	1371	-	.	ID="RND-6_FAMILY-1330";Tend="1120";Tstart="921";shortTE="F";uid="0453143d-289b-4a10-bdca-b6da61e66fc0"
CM022882.1	RepeatMasker	LINE/RTE-BovB	14845855	14846131	1866	-	.	ID="RND-5_FAMILY-1885";Tend="1220";Tstart="948";shortTE="F";uid="9d0353b6-2b7c-4847-ac37-4c8f5daf7fd5"
CM022882.1	RepeatMasker	Unknown	18543939	18544122	1218	-	.	ID="RND-6_FAMILY-4736";Tend="1137";Tstart="941";shortTE="F";uid="3358bf16-6f70-4ed2-824a-20550cf9ca31"
CM022882.1	RepeatMasker	RC/Helitron	4662950	4663123	1034	-	.	ID="RND-1_FAMILY-95";Tend="1732";Tstart="1560";shortTE="F";uid="8555e5c4-d9f7-4b75-8fdd-27681b27a387"
CM022882.1	RepeatMasker	Unknown	7363187	7363436	1856	-	.	ID="RND-6_FAMILY-7290";Tend="1404";Tstart="1155";shortTE="F";uid="d32f4e9e-860a-4c64-9416-e00806da8e01"
CM022882.1	RepeatMasker	LTR/Gypsy	807351	807485	441	-	.	ID="RND-6_FAMILY-6263";Tend="1282";Tstart="1120";shortTE="F";uid="799a60e9-718f-4642-8291-8e1a56257e75"
CM022882.1	RepeatMasker	Unknown	15007870	15008757	7824	-	.	ID="RND-1_FAMILY-516";Tend="2010";Tstart="1127";shortTE="F";uid="d9325db6-c31d-49a3-affa-91bce9a6aff3"
CM022882.1	RepeatMasker	Unknown	9490733	9491127	2824	-	.	ID="RND-4_FAMILY-832";Tend="1334";Tstart="901";shortTE="F";uid="0792d6d9-416d-45ad-807c-1b9f61902c77"
CM022882.1	RepeatMasker	Satellite	6685975	6686112	805	-	.	ID="RND-6_FAMILY-46";Tend="1427";Tstart="1290";shortTE="F";uid="b610e2b5-d6ba-4f58-83c8-86e3a620ad2c"
CM022882.1	RepeatMasker	SINE/tRNA-RTE	4111673	4111946	1221	-	.	ID="RND-4_FAMILY-384";Tend="1185";Tstart="887";shortTE="F";uid="7faf7d06-874f-4655-9580-3855c2dd7d6a"
CM022882.1	RepeatMasker	Unknown	16144022	16144224	416	-	.	ID="RND-6_FAMILY-1647";Tend="733";Tstart="509";shortTE="F";uid="4c8b8a36-f3bb-40df-8481-6e6fb1b17e34"
CM022882.1	RepeatMasker	Unknown	19485493	19485616	706	-	.	ID="RND-6_FAMILY-5252";Tend="971";Tstart="873";shortTE="F";uid="efe042df-ff21-405d-a330-96c5a043d624"
CM022882.1	RepeatMasker	Unknown	21346758	21346920	1016	-	.	ID="RND-6_FAMILY-7290";Tend="1358";Tstart="1198";shortTE="F";uid="a72f214f-752c-4c99-836f-624c20caa598"
CM022882.1	RepeatMasker	LINE/RTE-BovB	15920635	15920944	1591	-	.	ID="RND-1_FAMILY-30";Tend="1118";Tstart="803";shortTE="F";uid="2741ebc4-97fc-406c-bdf9-ec03c3dc5213"
CM022882.1	RepeatMasker	Unknown	896317	896820	2001	-	.	ID="RND-6_FAMILY-4920";Tend="1245";Tstart="700";shortTE="F";uid="b6a3f4a3-468e-4d7e-b8b7-b6d0af394eb5"
CM022882.1	RepeatMasker	Unknown	10901596	10901793	1451	-	.	ID="RND-1_FAMILY-520";Tend="1252";Tstart="1055";shortTE="F";uid="32704221-446e-4511-9be2-50a6026c9aab"
CM022882.1	RepeatMasker	SINE/tRNA-RTE	21171672	21171930	427	-	.	ID="RND-6_FAMILY-1330";TEgroup="ctg_9%7CRND-6_FAMILY-1330%7C10";Tend="1120";Tstart="923";shortTE="T";uid="ae8a419d-fd40-4a89-8203-b16486d99861"
CM022882.1	RepeatMasker	Unknown	11927464	11927622	821	-	.	ID="RND-1_FAMILY-99";Tend="1047";Tstart="881";shortTE="F";uid="38d77986-9248-4ff2-9074-974b1d232ada"
CM022882.1	RepeatMasker	SINE/tRNA-RTE	1654299	1654470	1053	-	.	ID="RND-1_FAMILY-65";Tend="1077";Tstart="896";shortTE="F";uid="1c2d9236-65c3-4175-83c0-6111ee3a02b1"
CM022882.1	RepeatMasker	LINE/RTE-BovB	15042050	15042338	1667	-	.	ID="RND-5_FAMILY-1885";Tend="1216";Tstart="898";shortTE="F";uid="57fde114-77fa-4014-89c4-5bc3c3d7744b"
CM022882.1	RepeatMasker	Unknown	464769	465161	3176	-	.	ID="RND-1_FAMILY-152";Tend="1369";Tstart="962";shortTE="F";uid="6b456c06-0863-4a31-9bbe-8ada26b05f2b"
CM022882.1	RepeatMasker	Unknown	75537	76301	415	-	.	ID="RND-1_FAMILY-49";TEgroup="ctg_9%7CRND-1_FAMILY-49%7C1";Tend="1593";Tstart="1008";shortTE="F";uid="274eb017-9417-42ce-a6d5-4f6fab4a8cc1"
CM022882.1	RepeatMasker	DNA/TcMar-Tc1	4649746	4650446	4603	-	.	ID="RND-1_FAMILY-54";Tend="1671";Tstart="906";shortTE="F";uid="b451fea0-f268-4784-9920-23f6b2964c0e"
CM022882.1	RepeatMasker	DNA/TcMar-Tc1	203245	203816	959	-	.	ID="MARINER-13_CFL";TEgroup="ctg_9%7CMARINER-13_CFL%7C1";Tend="1295";Tstart="824";shortTE="F";uid="04f77629-b5df-484c-8d13-d2b0a95c3779"
CM022882.1	RepeatMasker	DNA/hAT-Tip100	16323463	16323600	900	-	.	ID="RND-5_FAMILY-697";Tend="1162";Tstart="1027";shortTE="F";uid="74f38fd2-7b1b-43fe-9dd0-36dbd75cce24"
CM022882.1	RepeatMasker	Unknown	13559051	13559355	1851	-	.	ID="RND-1_FAMILY-281";Tend="1342";Tstart="974";shortTE="F";uid="aea0413b-89c9-4740-9031-1c39a502baf3"
CM022882.1	RepeatMasker	Unknown	11301593	11301861	1203	-	.	ID="RND-6_FAMILY-1901";Tend="1638";Tstart="1347";shortTE="F";uid="26690e34-8119-43b9-8a92-164a7f87753b"
CM022882.1	RepeatMasker	Unknown	2803902	2804069	984	-	.	ID="RND-6_FAMILY-5252";Tend="1009";Tstart="824";shortTE="F";uid="7e5aeb32-01b0-44f9-afa7-1eb945ac951b"
CM022882.1	RepeatMasker	Unknown	2247618	2247908	1567	-	.	ID="RND-1_FAMILY-334";Tend="1016";Tstart="681";shortTE="F";uid="f2a506d9-dd8a-4116-876b-edc69ebb745a"
CM022882.1	RepeatMasker	Unknown	3358502	3359106	2010	-	.	ID="RND-1_FAMILY-191";Tend="1444";Tstart="724";shortTE="F";uid="85463990-0d2b-408a-ba98-4bcc8ef1af6c"
CM022882.1	RepeatMasker	Unknown	16294667	16295116	2884	-	.	ID="RND-5_FAMILY-502";Tend="1376";Tstart="950";shortTE="F";uid="c8bafd3d-ea82-434c-b6cd-75fb51934e7d"
CM022882.1	RepeatMasker	Unknown	16927761	16927880	588	-	.	ID="RND-1_FAMILY-414";Tend="1042";Tstart="938";shortTE="F";uid="639dc6a5-d0ad-4eb1-ba47-859443e36c1e"
CM022882.1	RepeatMasker	DNA/TcMar-Tc1	9322517	9322721	1494	-	.	ID="RND-1_FAMILY-1116";Tend="279";Tstart="71";shortTE="F";uid="c45ed793-e85c-4489-acfa-098157bc3a69"
CM022882.1	RepeatMasker	Unknown	1908641	1908750	915	-	.	ID="RND-1_FAMILY-89";Tend="1612";Tstart="1503";shortTE="F";uid="f927ac1f-71f6-4d12-8c51-8308d324d55b"
CM022882.1	RepeatMasker	SINE/tRNA-RTE	17646680	17647023	613	-	.	ID="RND-4_FAMILY-632";Tend="1155";Tstart="815";shortTE="F";uid="3f869d74-1312-48eb-837e-0806a578728b"
CM022882.1	RepeatMasker	Unknown	10102113	10102388	1519	-	.	ID="RND-5_FAMILY-4341";Tend="1156";Tstart="857";shortTE="F";uid="23eb2dce-01df-4471-b54a-3f53f54bb875"
CM022882.1	RepeatMasker	LINE/R1-LOA	18208576	18208790	1362	-	.	ID="RND-6_FAMILY-9082";Tend="1821";Tstart="1541";shortTE="F";uid="d8ae71d4-5f32-467d-90bf-501c53b6204a"
CM022882.1	RepeatMasker	LINE/RTE-BovB	16400699	16400811	843	-	.	ID="RND-1_FAMILY-75";Tend="1787";Tstart="1676";shortTE="F";uid="31480297-10a2-4806-b712-95fb39693edb"
CM022882.1	RepeatMasker	SINE/tRNA-RTE	22013557	22013774	721	-	.	ID="RND-1_FAMILY-87";Tend="1119";Tstart="898";shortTE="F";uid="73d8c03c-d88d-47ce-aef1-fbf20f07c460"
CM022882.1	RepeatMasker	Unknown	342415	342975	4792	-	.	ID="RND-1_FAMILY-483";Tend="1870";Tstart="1313";shortTE="F";uid="6ee5d931-7af2-4d23-bedc-1a6a22ceb0b2"
CM022882.1	RepeatMasker	Unknown	14717849	14717980	450	-	.	ID="RND-2_FAMILY-22";Tend="1139";Tstart="993";shortTE="F";uid="516c7b68-0714-45e0-8529-8d540a512c3a"
CM022882.1	RepeatMasker	LINE/RTE-BovB	14262287	14262575	1987	-	.	ID="RND-6_FAMILY-380";Tend="1161";Tstart="876";shortTE="F";uid="c228ef4d-0176-402b-9009-9ccf0945111b"
CM022882.1	RepeatMasker	Satellite	4681541	4681804	2037	-	.	ID="RND-6_FAMILY-577";Tend="1301";Tstart="1034";shortTE="F";uid="1ba770ad-8030-4e8f-8182-525ef26eab93"
CM022882.1	RepeatMasker	Unknown	9194370	9194698	2321	-	.	ID="RND-1_FAMILY-96";Tend="1286";Tstart="958";shortTE="F";uid="794dd0d9-09c6-4b50-9593-bfc56a460838"
CM022882.1	RepeatMasker	LINE/Penelope	19720205	19720360	609	-	.	ID="RND-1_FAMILY-447";TEgroup="ctg_9%7CRND-1_FAMILY-447%7C3";Tend="952";Tstart="874";shortTE="T";uid="6c730bcf-8b95-4787-a22f-d8d38e2d9add"
CM022882.1	RepeatMasker	Unknown	11414218	11414362	749	-	.	ID="RND-4_FAMILY-30";Tend="1263";Tstart="1110";shortTE="F";uid="f343986e-7d0f-49cd-8d68-e20fd5e2a7ad"
CM022882.1	RepeatMasker	Unknown	2348990	2349149	926	-	.	ID="RND-6_FAMILY-6755";Tend="1271";Tstart="1081";shortTE="F";uid="f606a3d2-ecb7-4820-9633-f18f8bc94926"
CM022882.1	RepeatMasker	Satellite	5607305	5607474	811	-	.	ID="RND-3_FAMILY-672";Tend="1169";Tstart="931";shortTE="F";uid="f22307f1-2f64-41cb-a72d-33b8a96dc3a3"
CM022882.1	RepeatMasker	Satellite	10416064	10416310	1041	-	.	ID="RND-6_FAMILY-46";Tend="1478";Tstart="1228";shortTE="F";uid="6da066d3-9f7a-4102-958a-e58384f974fa"
CM022882.1	RepeatMasker	SINE/MIR	1562214	1562491	1237	-	.	ID="RND-1_FAMILY-44";Tend="1173";Tstart="890";shortTE="F";uid="94524cec-ed21-4be1-b8b8-d30ca149d04e"
CM022882.1	RepeatMasker	LTR	18628072	18628485	3131	-	.	ID="RND-6_FAMILY-934";Tend="2656";Tstart="2226";shortTE="F";uid="80e6b173-6b36-49de-a52d-aae7bf37b953"
CM022882.1	RepeatMasker	SINE/5S	21839196	21839368	477	-	.	ID="RND-5_FAMILY-96";Tend="1228";Tstart="1049";shortTE="F";uid="211438ab-7b75-4bf2-a3b8-782f8a1a1ea6"
CM022882.1	RepeatMasker	Unknown	15263425	15263536	589	-	.	ID="RND-6_FAMILY-2978";Tend="1558";Tstart="1445";shortTE="F";uid="94aa2f04-6b54-42cc-a0ee-a923d73d03c8"
CM022882.1	RepeatMasker	Unknown	13787261	13787380	567	-	.	ID="RND-3_FAMILY-183";Tend="1069";Tstart="951";shortTE="F";uid="980fca5d-175b-4348-a787-727ecdda28f8"
CM022882.1	RepeatMasker	LINE/R1-LOA	12905012	12905121	406	-	.	ID="RND-6_FAMILY-9082";Tend="1440";Tstart="1334";shortTE="F";uid="53cf8d0f-431f-498b-834c-e17c97d587bc"
CM022882.1	RepeatMasker	SINE/MIR	12502520	12502794	1306	-	.	ID="RND-1_FAMILY-44";Tend="1161";Tstart="866";shortTE="F";uid="043d35aa-bd23-4459-bac3-c1e392ff957c"
CM022882.1	RepeatMasker	Unknown	15353059	15353198	430	-	.	ID="RND-5_FAMILY-2473";Tend="813";Tstart="688";shortTE="F";uid="ac5bb246-dfb4-449c-8810-b86022e9cb73"
CM022882.1	RepeatMasker	LTR	4212321	4212448	982	-	.	ID="RND-1_FAMILY-800";Tend="2493";Tstart="2362";shortTE="F";uid="817a50f7-db02-4bde-ad3a-3ff3ba6196c9"
CM022882.1	RepeatMasker	DNA/CMC-Chapaev-3	21302100	21302452	1828	-	.	ID="RND-6_FAMILY-2378";Tend="1303";Tstart="902";shortTE="F";uid="51eb354b-6545-45e6-8d50-6e3df6d27e25"
CM022882.1	RepeatMasker	Unknown	22001684	22001877	436	-	.	ID="RND-6_FAMILY-370";Tend="2005";Tstart="1838";shortTE="F";uid="43e9e4fd-59d7-4b3e-ac3e-51f1cff6c22e"
CM022882.1	RepeatMasker	DNA/Sola-1	5021307	5021408	724	-	.	ID="RND-6_FAMILY-924";Tend="1322";Tstart="1226";shortTE="F";uid="11e0eae9-e461-4cc1-a287-a7ce5f417107"
CM022882.1	RepeatMasker	DNA/CMC-Chapaev-3	594859	595352	2916	-	.	ID="RND-6_FAMILY-3653";Tend="1490";Tstart="981";shortTE="F";uid="03ebfb4a-3560-457e-964d-8f2fb9bdb180"
CM022882.1	RepeatMasker	Unknown	8590921	8591022	617	-	.	ID="RND-1_FAMILY-90";Tend="787";Tstart="686";shortTE="F";uid="9ef83e31-4d08-4048-a28d-9328027f4218"
CM022882.1	RepeatMasker	DNA/TcMar?	659187	659625	1410	-	.	ID="RND-6_FAMILY-2379";TEgroup="ctg_9%7CRND-6_FAMILY-2379%7C1";Tend="1656";Tstart="308";shortTE="F";uid="9cd805ae-c9a5-4fbf-9080-f3bdf5880fc0"
CM022882.1	RepeatMasker	RC/Helitron	18006400	18006517	912	-	.	ID="RND-6_FAMILY-317";Tend="1164";Tstart="1032";shortTE="F";uid="048df64d-7ce3-4faf-9a18-c70934377b92"
CM022882.1	RepeatMasker	LINE/RTE-BovB	20166524	20166740	1551	-	.	ID="RND-1_FAMILY-75";Tend="1818";Tstart="1605";shortTE="F";uid="e6571a1a-b1c6-4861-b315-040209868ac3"
CM022882.1	RepeatMasker	SINE/tRNA-RTE	20539206	20539381	1430	-	.	ID="RND-4_FAMILY-384";Tend="1034";Tstart="853";shortTE="F";uid="e5821c63-faf5-4467-95d5-b2ce7dd93a7b"
CM022882.1	RepeatMasker	RC/Helitron	6303907	6304066	985	-	.	ID="RND-6_FAMILY-6367";Tend="1222";Tstart="1070";shortTE="F";uid="5953ae57-8cd3-426d-8a97-a7de0263b6aa"
CM022882.1	RepeatMasker	DNA/TcMar-Fot1	10485156	10485418	805	-	.	ID="RND-6_FAMILY-2713";Tend="1755";Tstart="1465";shortTE="F";uid="659f71f0-1640-4397-a7ed-cbfac9d70f38"
CM022882.1	RepeatMasker	Unknown	3706931	3707236	1443	-	.	ID="RND-1_FAMILY-206";Tend="1813";Tstart="1498";shortTE="F";uid="9ad7a940-9aa3-4c7f-8be8-be5f0fbe96b7"
CM022882.1	RepeatMasker	Unknown	3777687	3777934	695	-	.	ID="RND-5_FAMILY-197";Tend="1132";Tstart="899";shortTE="F";uid="c2c1f21a-2b48-4375-9fc8-acbd3dad033d"
CM022882.1	RepeatMasker	RC/Helitron	7576008	7576217	763	-	.	ID="RND-4_FAMILY-269";Tend="1798";Tstart="1597";shortTE="F";uid="ab4a5011-2b6a-41f6-a7f9-cf59b01f606b"
CM022882.1	RepeatMasker	Unknown	20224211	20224599	2824	-	.	ID="RND-1_FAMILY-711";Tend="1438";Tstart="1024";shortTE="F";uid="48f1356d-88e2-4108-ab2b-e0c570da5da5"
CM022882.1	RepeatMasker	Unknown	5047954	5048846	5108	-	.	ID="RND-1_FAMILY-42";Tend="1773";Tstart="845";shortTE="F";uid="879ea8f1-c17a-4ec6-a864-1f3a8dbb7bc6"
CM022882.1	RepeatMasker	DNA/hAT-Charlie	21120143	21120608	3499	-	.	ID="RND-5_FAMILY-3055";Tend="1336";Tstart="843";shortTE="F";uid="97f51860-7890-4b67-8bbf-3e8dec388101"
CM022882.1	RepeatMasker	Unknown	17973402	17973513	622	-	.	ID="RND-6_FAMILY-5252";Tend="951";Tstart="833";shortTE="F";uid="bb19c611-165e-4781-b70f-d0de43f4e26c"
CM022882.1	RepeatMasker	RC/Helitron	21704509	21704752	1845	-	.	ID="RND-6_FAMILY-317";Tend="1155";Tstart="923";shortTE="F";uid="9be61d8e-0bcf-4d4e-806a-3f98c90d8ec9"
CM022882.1	RepeatMasker	Unknown	8049240	8049453	798	-	.	ID="RND-5_FAMILY-277";Tend="1625";Tstart="1409";shortTE="F";uid="0c780629-a822-4aa0-b5e3-3c1a12c4df42"
CM022882.1	RepeatMasker	Unknown	9480542	9480648	600	-	.	ID="RND-2_FAMILY-22";Tend="1064";Tstart="949";shortTE="F";uid="9f813272-601a-4773-b4b2-7c7209f01e95"
CM022882.1	RepeatMasker	Unknown	8929697	8930379	2557	-	.	ID="RND-1_FAMILY-203";Tend="2081";Tstart="1360";shortTE="F";uid="4041dcb0-f749-4c5e-8b90-b5603e850ca4"
CM022882.1	RepeatMasker	Unknown	13033643	13033758	604	-	.	ID="RND-4_FAMILY-190";Tend="1000";Tstart="884";shortTE="F";uid="f353a476-b536-4d3e-b986-71975687d91d"
CM022882.1	RepeatMasker	Unknown	20114079	20114205	965	-	.	ID="RND-4_FAMILY-30";Tend="1164";Tstart="1038";shortTE="F";uid="3886372c-ddf9-482d-8a63-6b10ad6a4e78"
CM022882.1	RepeatMasker	Unknown	9759266	9759416	467	-	.	ID="RND-1_FAMILY-49";Tend="1201";Tstart="1051";shortTE="F";uid="4dae133f-4af2-4450-a7e6-a487e5c3b363"
CM022882.1	RepeatMasker	DNA/hAT-Tip100	16843874	16844145	858	-	.	ID="rnd-3_family-262";Tend="1118";Tstart="694";shortTE="F";uid="f1c8a839-22fa-4c67-96da-3abd874935d4"
CM022882.1	RepeatMasker	RC/Helitron	2140358	2140463	539	-	.	ID="RND-6_FAMILY-4124";Tend="1537";Tstart="1424";shortTE="F";uid="482f7857-3943-44cb-b55d-64edde4707b8"
CM022882.1	RepeatMasker	Unknown	17655061	17655257	1152	-	.	ID="RND-6_FAMILY-1582";Tend="1140";Tstart="949";shortTE="F";uid="610a3383-2fc4-4c1b-aec5-ada760b473a2"
CM022882.1	RepeatMasker	Unknown	17678562	17678800	1144	-	.	ID="RND-6_FAMILY-7290";Tend="1444";Tstart="1196";shortTE="F";uid="1e35c3c9-e1cc-4f76-8a2a-0efb5e55f7c9"
CM022882.1	RepeatMasker	LINE/RTE-BovB	18694122	18694419	1696	-	.	ID="RND-1_FAMILY-75";Tend="1822";Tstart="1497";shortTE="F";uid="0a10e409-b164-452f-8b3a-fca58e8d921a"
CM022882.1	RepeatMasker	LINE/I	17143017	17143345	1200	-	.	ID="RND-1_FAMILY-867";Tend="1211";Tstart="883";shortTE="F";uid="81c65d94-e14b-48d7-99ff-d341c8877f93"
CM022882.1	RepeatMasker	Unknown	18839456	18839600	703	-	.	ID="RND-4_FAMILY-30";Tend="1056";Tstart="911";shortTE="F";uid="cebfed03-fe65-49f3-87ea-9d63b5e7dd87"
CM022882.1	RepeatMasker	LINE/I-Jockey	3057049	3057337	2125	-	.	ID="RND-6_FAMILY-2665";Tend="2690";Tstart="2394";shortTE="F";uid="1bded59e-8d82-488b-9860-c36c4fd3e70b"
CM022882.1	RepeatMasker	DNA/TcMar-Tc1	7883422	7883625	510	-	.	ID="RND-6_FAMILY-137";Tend="1604";Tstart="1393";shortTE="F";uid="f95a4e2c-8786-4c78-a7ed-f74ba0c60155"
CM022882.1	RepeatMasker	Unknown	8107547	8107904	2117	-	.	ID="RND-1_FAMILY-334";Tend="787";Tstart="374";shortTE="F";uid="fe901653-7716-463f-a4a6-72e6e9a05422"
CM022882.1	RepeatMasker	Unknown	981502	981688	1080	-	.	ID="RND-5_FAMILY-4061";Tend="1741";Tstart="1544";shortTE="F";uid="5bc94327-2f8a-4ce1-b32b-07b3aaac5026"
CM022882.1	RepeatMasker	Unknown	1118604	1118723	929	-	.	ID="RND-1_FAMILY-337";Tend="1027";Tstart="909";shortTE="F";uid="d7a51be7-dae4-4818-a525-6b3da847cf7e"
CM022882.1	RepeatMasker	Unknown	19631539	19632128	5046	-	.	ID="RND-5_FAMILY-2121";Tend="1517";Tstart="930";shortTE="F";uid="ae8153d6-da36-474d-a92d-60745a348d66"
CM022882.1	RepeatMasker	Unknown	5247729	5247958	1216	-	.	ID="RND-6_FAMILY-5252";Tend="1040";Tstart="818";shortTE="F";uid="a098fe64-5388-4092-bbb7-ad66e439e920"
CM022882.1	RepeatMasker	LINE/I	12886106	12886307	599	-	.	ID="RND-5_FAMILY-991";Tend="1363";Tstart="1161";shortTE="F";uid="af9e87ec-b798-47b7-9d9a-609bd480a870"
CM022882.1	RepeatMasker	Unknown	18963870	18964105	1616	-	.	ID="RND-6_FAMILY-3995";Tend="1494";Tstart="1174";shortTE="F";uid="e6f33982-67a7-41b8-941c-a147b713020b"
CM022882.1	RepeatMasker	SINE/tRNA-RTE	21812064	21812357	1672	-	.	ID="RND-4_FAMILY-384";Tend="1211";Tstart="920";shortTE="F";uid="bfa38583-88de-43f2-b3ad-5518371dba8b"
CM022882.1	RepeatMasker	Satellite	3285959	3286175	1705	-	.	ID="RND-6_FAMILY-577";Tend="1310";Tstart="1093";shortTE="F";uid="b648b16a-dd1d-4c21-8ee6-f1406daea183"
CM022882.1	RepeatMasker	Unknown	6224345	6224492	665	-	.	ID="RND-1_FAMILY-188";Tend="1001";Tstart="820";shortTE="F";uid="580573a7-ca37-4d6b-96c2-30c2aca613e0"
CM022882.1	RepeatMasker	Unknown	4592316	4592498	760	-	.	ID="RND-5_FAMILY-2048";Tend="1020";Tstart="893";shortTE="F";uid="e828ab5a-81ac-4207-bbdd-416ad4cbbf8c"
CM022882.1	RepeatMasker	Unknown	16062689	16063077	2139	-	.	ID="RND-6_FAMILY-1126";Tend="842";Tstart="471";shortTE="F";uid="2a8c5f4c-a3ea-45a9-812c-bd71aa112803"
CM022882.1	RepeatMasker	LINE/RTE-BovB	11204683	11204891	1045	-	.	ID="RND-1_FAMILY-75";Tend="1821";Tstart="1600";shortTE="F";uid="40eddac3-bce4-4795-88b2-38510678d3af"
CM022882.1	RepeatMasker	Unknown	4622529	4622874	2716	-	.	ID="RND-5_FAMILY-698";Tend="1510";Tstart="1167";shortTE="F";uid="694a2a41-077c-401e-9ba9-1b45ff45ffa2"
CM022882.1	RepeatMasker	DNA/TcMar-Tc1	147038	147766	4970	-	.	ID="RND-1_FAMILY-316";Tend="1543";Tstart="804";shortTE="F";uid="423169c1-854c-436b-b161-63e403403ecf"
CM022882.1	RepeatMasker	Unknown	1710599	1711034	3384	-	.	ID="RND-6_FAMILY-8794";Tend="1331";Tstart="874";shortTE="F";uid="69d058c2-20d7-4f1b-89b1-cf841fdff989"
CM022882.1	RepeatMasker	DNA/TcMar-Tc1	10220015	10220607	3504	-	.	ID="RND-1_FAMILY-226";TEgroup="ctg_9%7CRND-1_FAMILY-226%7C15";Tend="1782";Tstart="893";shortTE="F";uid="bcb8ff98-57bb-44c4-9f39-595486329d71"
CM022882.1	RepeatMasker	Unknown	3071550	3071906	527	-	.	ID="RND-6_FAMILY-7290";Tend="1218";Tstart="877";shortTE="F";uid="f0d027a9-2573-4638-bc33-19fbdf323c5e"
CM022882.1	RepeatMasker	LINE/RTE-BovB	2215227	2215438	1352	-	.	ID="RND-1_FAMILY-30";Tend="1006";Tstart="800";shortTE="F";uid="32ec7e4e-ac6e-43a2-ac45-f9f3eebbd221"
CM022882.1	RepeatMasker	RC/Helitron	9675086	9675206	471	-	.	ID="HELITRON-N7_PXU";Tend="121";Tstart="1";shortTE="F";uid="4aa19bc8-ad97-4688-ad5a-cdfeebdc518b"
CM022882.1	RepeatMasker	DNA/TcMar-Fot1	13868792	13869159	2739	-	.	ID="RND-5_FAMILY-1898";Tend="1692";Tstart="1316";shortTE="F";uid="a87895f5-8602-4284-a0d5-a262523aee2d"
CM022882.1	RepeatMasker	Unknown	2522926	2523311	2052	-	.	ID="RND-5_FAMILY-2328";Tend="1241";Tstart="849";shortTE="F";uid="da511baa-3a8e-4fc9-87ad-6c6b7e606c9b"
CM022882.1	RepeatMasker	Satellite	9997805	9997959	832	-	.	ID="RND-6_FAMILY-577";Tend="1029";Tstart="834";shortTE="F";uid="57f81faa-069b-4dde-9074-f53995dc2926"
CM022882.1	RepeatMasker	Unknown	12972410	12972714	1012	-	.	ID="RND-6_FAMILY-6755";Tend="1382";Tstart="1083";shortTE="F";uid="4c93c95f-6d0b-4373-9da6-30b6a80c604b"
CM022882.1	RepeatMasker	Unknown	2703124	2703309	690	-	.	ID="RND-1_FAMILY-846";TEgroup="ctg_9%7CRND-1_FAMILY-846%7C1";Tend="768";Tstart="645";shortTE="F";uid="f29e9f61-6d07-4b85-8217-cfbbffaa83c6"
CM022882.1	RepeatMasker	DNA/Ginger-2	8797484	8797714	1691	-	.	ID="rnd-1_family-774";Tend="1125";Tstart="931";shortTE="F";uid="dcca789f-e7af-44cf-9d9f-8b2e8b7fe694"
CM022882.1	RepeatMasker	DNA/TcMar-Tc1	19730041	19730198	684	-	.	ID="RND-1_FAMILY-226";Tend="1774";Tstart="1601";shortTE="F";uid="fcd298be-4434-4802-bff6-eedb0585a0f7"
CM022882.1	RepeatMasker	DNA/TcMar-Mariner	8570374	8570576	1593	-	.	ID="RND-1_FAMILY-346";Tend="1159";Tstart="957";shortTE="F";uid="23705165-f1f3-4193-a2a0-72a9ff2cbd32"
CM022882.1	RepeatMasker	DNA/TcMar-Tc1	7684683	7684822	634	-	.	ID="RND-1_FAMILY-698";Tend="1236";Tstart="1115";shortTE="F";uid="c5a98da2-b4c3-4630-b7e8-364f7e223fdc"
CM022882.1	RepeatMasker	Unknown	11860038	11860242	511	-	.	ID="RND-6_FAMILY-6755";Tend="1261";Tstart="1026";shortTE="F";uid="a1a05d03-ea11-429f-b12e-9ecaa3e73fdc"
CM022882.1	RepeatMasker	LINE/I-Jockey	2787165	2787439	1671	-	.	ID="RND-6_FAMILY-2665";Tend="2695";Tstart="2421";shortTE="F";uid="4acfb547-9171-4987-ab22-1c323e4a16aa"
CM022882.1	RepeatMasker	RC/Helitron	13106982	13107330	1643	-	.	ID="RND-6_FAMILY-4124";Tend="1759";Tstart="1342";shortTE="F";uid="54158918-945c-45cc-b867-6dd6f71cd5f3"
CM022882.1	RepeatMasker	RC/Helitron	19235054	19235328	1461	-	.	ID="RND-4_FAMILY-2756";Tend="1214";Tstart="925";shortTE="F";uid="3d497909-67b9-470f-ac32-4b7d3fb375f1"
CM022882.1	RepeatMasker	SINE/tRNA-RTE	18968678	18968799	666	-	.	ID="RND-1_FAMILY-29";Tend="1130";Tstart="1008";shortTE="F";uid="f13aa52e-8b4b-4617-bf38-fa367a384d35"
CM022882.1	RepeatMasker	Unknown	7771674	7772016	2809	-	.	ID="RND-5_FAMILY-806";Tend="1275";Tstart="919";shortTE="F";uid="98ad074e-6760-4203-baba-2d63a3ad719e"
CM022882.1	RepeatMasker	LINE/Penelope	3382632	3382894	806	-	.	ID="RND-5_FAMILY-2116";Tend="1490";Tstart="1212";shortTE="F";uid="945898e6-f7fb-4dcd-a5f0-48d7a6be5359"
CM022882.1	RepeatMasker	DNA/hAT-Tip100	5746028	5746141	672	-	.	ID="RND-3_FAMILY-262";Tend="1088";Tstart="977";shortTE="F";uid="d049dbdd-5248-496c-aae4-3586d4c1898b"
CM022882.1	RepeatMasker	SINE/5S	16713087	16713368	2286	-	.	ID="RND-5_FAMILY-710";Tend="1119";Tstart="838";shortTE="F";uid="641430df-d351-45b3-8f23-14af0a1d769d"
CM022882.1	RepeatMasker	Unknown	13304780	13304915	792	-	.	ID="RND-1_FAMILY-149";Tend="1299";Tstart="992";shortTE="F";uid="88458a10-abe2-4400-98df-d26fdc0c7291"
CM022882.1	RepeatMasker	Unknown	4267306	4267647	1437	-	.	ID="RND-1_FAMILY-310";TEgroup="ctg_9%7CRND-1_FAMILY-310%7C3";Tend="1163";Tstart="931";shortTE="F";uid="d556a833-e77c-4a00-bff0-7871739af7c7"
CM022882.1	RepeatMasker	Unknown	7533218	7533437	1668	-	.	ID="RND-6_FAMILY-2460";Tend="1070";Tstart="864";shortTE="F";uid="e7528d75-e705-436f-9b21-8595f52a455c"
CM022882.1	RepeatMasker	RC/Helitron	6496891	6497044	898	-	.	ID="RND-6_FAMILY-6367";Tend="991";Tstart="846";shortTE="F";uid="6e28fe34-fb2d-4f34-bf18-c2b1f0f29a75"
CM022882.1	RepeatMasker	DNA/TcMar-Tc4	15006540	15006992	1374	-	.	ID="RND-5_FAMILY-119";Tend="1900";Tstart="1509";shortTE="F";uid="513b56d9-b578-4247-b61b-f5222da30d37"
CM022882.1	RepeatMasker	LINE/Penelope	82675	82849	1487	-	.	ID="RND-6_FAMILY-6586";Tend="1473";Tstart="1299";shortTE="F";uid="09bcd86c-f0fe-4347-bac6-d485992cfd66"
CM022882.1	RepeatMasker	DNA/hAT-Tip100	14965989	14966211	1678	-	.	ID="RND-1_FAMILY-217";Tend="1072";Tstart="841";shortTE="F";uid="7e16bb33-0784-4f66-8038-37931e44f658"
CM022882.1	RepeatMasker	LINE/RTE-BovB	11435824	11436098	1502	-	.	ID="RND-5_FAMILY-1885";Tend="1216";Tstart="909";shortTE="F";uid="5fa71272-3429-4766-91d4-5f9035bb4218"
CM022882.1	RepeatMasker	Unknown	18777013	18777147	908	-	.	ID="RND-4_FAMILY-828";Tend="1005";Tstart="871";shortTE="F";uid="c703c121-5c59-4bbe-8a36-a7e1b422a526"
CM022882.1	RepeatMasker	DNA/hAT-Tip100	10593017	10593662	4106	-	.	ID="RND-5_FAMILY-338";Tend="1394";Tstart="724";shortTE="F";uid="87d62b1f-9474-46d9-a4bd-5dac5ccdf4ae"
CM022882.1	RepeatMasker	DNA	3070453	3070560	521	-	.	ID="RND-4_FAMILY-966";Tend="2620";Tstart="2513";shortTE="F";uid="f03809cc-0d98-49eb-a24c-c0154561d0f1"
CM022882.1	RepeatMasker	DNA/TcMar-Tc1	18540723	18541122	2616	-	.	ID="RND-5_FAMILY-701";Tend="1760";Tstart="1300";shortTE="F";uid="dd2b63e6-f0d3-4d6d-83dc-2239d6ba27ef"
CM022882.1	RepeatMasker	Unknown	14378791	14379117	1669	-	.	ID="RND-5_FAMILY-2473";Tend="1010";Tstart="685";shortTE="F";uid="7b2b7c32-e2ba-48fb-a97a-7400594b4890"
CM022882.1	RepeatMasker	RC/Helitron	21697708	21698062	2414	-	.	ID="RND-1_FAMILY-8";Tend="1555";Tstart="1168";shortTE="F";uid="7c36bf41-7214-4fb2-8d90-937e834592c2"
CM022882.1	RepeatMasker	Unknown	8067628	8067895	2212	-	.	ID="RND-1_FAMILY-282";Tend="1198";Tstart="931";shortTE="F";uid="9d9ae301-b6a6-422e-81e3-c039e98b03d4"
CM022882.1	RepeatMasker	DNA/hAT-Tip100	16377539	16377867	1654	-	.	ID="RND-3_FAMILY-262";Tend="1121";Tstart="798";shortTE="F";uid="f07fd3a3-5a59-4cb1-8b81-a38b1b73af56"
CM022882.1	RepeatMasker	LINE/RTE-BovB	21441942	21442063	480	-	.	ID="RND-1_FAMILY-30";Tend="983";Tstart="850";shortTE="F";uid="46cdd675-30e5-4658-8469-e59983e2fe88"
CM022882.1	RepeatMasker	LINE/I-Jockey	10957209	10957447	1675	-	.	ID="RND-4_FAMILY-1457";Tend="1201";Tstart="959";shortTE="F";uid="cd0ebc7a-3caa-4ba0-8406-10290bdfa73e"
CM022882.1	RepeatMasker	Unknown	100039	100253	650	-	.	ID="RND-6_FAMILY-13939";Tend="2210";Tstart="2003";shortTE="F";uid="eae79169-67c7-426c-8a13-dba59a5c4fc7"
CM022882.1	RepeatMasker	Unknown	7310536	7310748	965	-	.	ID="RND-5_FAMILY-1615";Tend="1994";Tstart="1867";shortTE="F";uid="1ed07276-c1e7-4b48-95ed-8bf6b2b7d7a8"
CM022882.1	RepeatMasker	Unknown	21896353	21896457	441	-	.	ID="RND-6_FAMILY-5252";Tend="930";Tstart="824";shortTE="F";uid="dcb007ac-92f6-42ac-981b-c4a12b57dab3"
CM022882.1	RepeatMasker	Unknown	18726252	18726380	689	-	.	ID="RND-5_FAMILY-197";Tend="1013";Tstart="886";shortTE="F";uid="53d05f83-b1d7-4904-bd5b-7f63e74b0c6b"
CM022882.1	RepeatMasker	DNA/TcMar-Tc1	13306654	13307289	3717	-	.	ID="RND-6_FAMILY-881";TEgroup="ctg_9%7CRND-6_FAMILY-881%7C2";Tend="1665";Tstart="103";shortTE="F";uid="f6cd2c16-2ed6-4a9e-8b57-9e07ae745c5f"
CM022882.1	RepeatMasker	Unknown	7727508	7727728	645	-	.	ID="RND-1_FAMILY-49";Tend="1202";Tstart="1011";shortTE="F";uid="66ee1a86-15e1-4bda-9dc6-879413b9eb20"
CM022882.1	RepeatMasker	Unknown	8058152	8058429	405	-	.	ID="RND-1_FAMILY-599";TEgroup="ctg_9%7CRND-1_FAMILY-599%7C2";Tend="943";Tstart="851";shortTE="T";uid="0c68be27-5b9e-49d4-9f6e-17247ece8e18"
CM022882.1	RepeatMasker	DNA/TcMar-Tc1	21019854	21020494	3181	-	.	ID="RND-1_FAMILY-114";Tend="2116";Tstart="1514";shortTE="F";uid="f8017b1d-9472-4125-a82a-8730b31e48e8"
CM022882.1	RepeatMasker	DNA/hAT-Charlie	5124863	5125045	410	-	.	ID="RND-6_FAMILY-2166";Tend="1374";Tstart="1185";shortTE="F";uid="1b41a7c9-48a6-4674-b1a1-14ab38f7a697"
CM022882.1	RepeatMasker	LINE/RTE-BovB	17815827	17815937	782	-	.	ID="RND-1_FAMILY-75";Tend="1823";Tstart="1716";shortTE="F";uid="ab4b4f2a-8710-489e-a05a-e87bae359fff"
CM022882.1	RepeatMasker	DNA/hAT-Charlie	21894725	21894845	1933	-	.	ID="rnd-2_family-110";Tend="1325";Tstart="1164";shortTE="F";uid="cde7688d-fa25-424c-8e5a-0cd1cd162220"
CM022882.1	RepeatMasker	Unknown	8000005	8000280	987	-	.	ID="RND-5_FAMILY-502";Tend="1334";Tstart="1006";shortTE="F";uid="bc7b7dc4-b12f-4a55-ba0d-b861cbeb5c22"
CM022882.1	RepeatMasker	SINE/tRNA-RTE	11623715	11623980	1108	-	.	ID="RND-4_FAMILY-384";Tend="1171";Tstart="858";shortTE="F";uid="2a85ee6e-97ab-453b-a93a-6bb1e009bde4"
CM022882.1	RepeatMasker	LINE/I-Jockey	14550685	14550841	538	-	.	ID="RND-4_FAMILY-1457";Tend="1013";Tstart="854";shortTE="F";uid="2b0e8405-71bd-4c4c-b0cd-9744ed073df3"
CM022882.1	RepeatMasker	LINE/CR1	17838288	17838449	933	-	.	ID="RND-1_FAMILY-571";Tend="2041";Tstart="1861";shortTE="F";uid="4ce74011-863a-4fc3-8dcf-d4fceda8927f"
CM022882.1	RepeatMasker	DNA/Kolobok-T2	18126350	18126471	606	-	.	ID="RND-1_FAMILY-20";Tend="965";Tstart="840";shortTE="F";uid="4b1d356c-c83c-46b0-b811-8db4bf193f8a"
CM022882.1	RepeatMasker	Unknown	19728327	19728756	2499	-	.	ID="RND-1_FAMILY-49";Tend="1490";Tstart="1035";shortTE="F";uid="b4f5b0a7-dccb-42c4-81bf-1f5bf8741dc9"
CM022882.1	RepeatMasker	DNA/hAT-hATx	21321391	21321511	494	-	.	ID="RND-1_FAMILY-390";Tend="1688";Tstart="1521";shortTE="F";uid="5d985834-3ab2-4cdd-b5cf-a317ba504234"
CM022882.1	RepeatMasker	SINE/MIR	11655363	11655622	1169	-	.	ID="RND-1_FAMILY-44";Tend="1198";Tstart="918";shortTE="F";uid="bd6e0413-15d3-4dd5-a6f2-b5f759b4077b"
CM022882.1	RepeatMasker	DNA/TcMar-Tc1	400101	400595	3880	-	.	ID="RND-4_FAMILY-1141";Tend="1132";Tstart="616";shortTE="F";uid="b409010e-b9e2-4403-a5a5-760cae100e14"
CM022882.1	RepeatMasker	Unknown	1362187	1362596	1576	-	.	ID="RND-1_FAMILY-251";Tend="507";Tstart="110";shortTE="F";uid="a24e2a1b-f5bb-4db1-a609-22e131af7698"
CM022882.1	RepeatMasker	Unknown	4596049	4596216	700	-	.	ID="RND-6_FAMILY-6755";Tend="1257";Tstart="1081";shortTE="F";uid="2f2286f4-3314-4b63-ab27-d5375b516484"
CM022882.1	RepeatMasker	Unknown	20748018	20748128	472	-	.	ID="RND-1_FAMILY-627";Tend="1181";Tstart="1084";shortTE="F";uid="085e4d76-3bd6-4238-9403-c920a9c20324"
CM022882.1	RepeatMasker	DNA/TcMar-Tc1	18700032	18700483	3172	-	.	ID="RND-4_FAMILY-629";Tend="1704";Tstart="1243";shortTE="F";uid="caf9f931-6995-4338-9321-19d2b7673523"
CM022882.1	RepeatMasker	SINE/tRNA-RTE	6979840	6980182	468	-	.	ID="RND-6_FAMILY-1330";TEgroup="ctg_9%7CRND-6_FAMILY-1330%7C5";Tend="1116";Tstart="916";shortTE="T";uid="9c7a0c8e-36f3-4a95-8ee9-1c89231a98ae"
CM022882.1	RepeatMasker	DNA/CMC-Chapaev-3	21805344	21805839	3396	-	.	ID="RND-6_FAMILY-2378";Tend="1318";Tstart="834";shortTE="F";uid="08b75d0e-581f-41a8-8924-bbb1a75e8a9e"
CM022882.1	RepeatMasker	SINE/MIR	1944713	1944885	675	-	.	ID="RND-1_FAMILY-44";Tend="1199";Tstart="1021";shortTE="F";uid="6d84c7a0-0047-4ca6-b2fc-54cc8165b3a6"
CM022882.1	RepeatMasker	Satellite	13262612	13262954	1990	-	.	ID="RND-5_FAMILY-399";Tend="1204";Tstart="936";shortTE="F";uid="c5370bcb-7e2d-452d-b8cb-49a557445b53"
CM022882.1	RepeatMasker	LINE/RTE-BovB	4342439	4342678	625	-	.	ID="RND-5_FAMILY-1267";Tend="1346";Tstart="1094";shortTE="F";uid="05580df7-7255-4253-b3a1-a1a1017bf495"
CM022882.1	RepeatMasker	Unknown	9085827	9086284	3770	-	.	ID="RND-1_FAMILY-323";Tend="3155";Tstart="2698";shortTE="F";uid="189c880e-bdae-479e-8e58-ea22ca0b9e53"
CM022882.1	RepeatMasker	DNA/TcMar-Tc1	21263665	21263811	570	-	.	ID="RND-6_FAMILY-6767";Tend="292";Tstart="148";shortTE="F";uid="4b588a17-a614-41c6-b887-923ca253da8f"
CM022882.1	RepeatMasker	Unknown	19035770	19035895	694	-	.	ID="RND-1_FAMILY-49";Tend="1089";Tstart="964";shortTE="F";uid="3bedc143-81c3-475c-aa43-2ddd4b56e92a"
CM022882.1	RepeatMasker	RC/Helitron	3081980	3082266	1953	-	.	ID="RND-1_FAMILY-270";Tend="1185";Tstart="911";shortTE="F";uid="c9ec4877-60d4-4e52-b739-c79fc3757009"
CM022882.1	RepeatMasker	DNA/MULE-MuDR	7891651	7891811	912	-	.	ID="RND-1_FAMILY-161";Tend="1086";Tstart="936";shortTE="F";uid="f4d3824b-be43-47af-bf3a-19a93f5a5eea"
CM022882.1	RepeatMasker	RC/Helitron	2875157	2875728	4044	-	.	ID="RND-6_FAMILY-2083";Tend="1523";Tstart="968";shortTE="F";uid="ff209b15-67bb-4c5d-9fca-fee9180a1375"
CM022882.1	RepeatMasker	Unknown	10619274	10619378	643	-	.	ID="RND-1_FAMILY-92";Tend="1745";Tstart="1641";shortTE="F";uid="d298fac1-a24d-4bb9-b888-552dcb221c7b"
CM022882.1	RepeatMasker	RC/Helitron	15151035	15151254	1432	-	.	ID="RND-6_FAMILY-707";Tend="1464";Tstart="1245";shortTE="F";uid="099ec71a-2b91-44eb-8bb2-c2a62c259a9c"
CM022882.1	RepeatMasker	Unknown	17497602	17498146	3624	-	.	ID="RND-4_FAMILY-132";Tend="1519";Tstart="954";shortTE="F";uid="e167e99a-9bfb-45fd-a54b-d118e2b181ad"
CM022882.1	RepeatMasker	Unknown	7235510	7235761	848	-	.	ID="RND-6_FAMILY-5665";Tend="791";Tstart="569";shortTE="F";uid="2094309c-a7bd-43c9-a0ce-b198728be586"
CM022882.1	RepeatMasker	RC/Helitron	12848021	12848438	2568	-	.	ID="RND-4_FAMILY-2756";Tend="1364";Tstart="925";shortTE="F";uid="f3066080-4dc1-427e-b053-3b1017429c9b"
CM022882.1	RepeatMasker	Satellite	18807715	18808004	1368	-	.	ID="RND-6_FAMILY-5508";Tend="1609";Tstart="1322";shortTE="F";uid="625cf339-cec1-4de1-b120-020fa5313bfb"
CM022882.1	RepeatMasker	Unknown	19076434	19076621	801	-	.	ID="RND-1_FAMILY-66";Tend="1139";Tstart="962";shortTE="F";uid="f5048000-2872-4ec3-bffa-d9dc0bedbea6"
CM022882.1	RepeatMasker	Unknown	824864	825044	1420	-	.	ID="RND-6_FAMILY-222";Tend="1209";Tstart="1029";shortTE="F";uid="2f4bcade-3871-4004-8db9-f194f8f2f70e"
CM022882.1	RepeatMasker	Unknown	20497363	20497607	1731	-	.	ID="RND-1_FAMILY-39";Tend="1013";Tstart="763";shortTE="F";uid="b1e76cd8-233d-40c1-94f3-cd62f91e4d60"
CM022882.1	RepeatMasker	Unknown	7930054	7930547	3099	-	.	ID="RND-1_FAMILY-49";Tend="1448";Tstart="964";shortTE="F";uid="592dda83-1490-4f57-8b2f-f34a85d1cb0d"
CM022882.1	RepeatMasker	RC/Helitron	17480071	17480199	565	-	.	ID="RND-4_FAMILY-808";TEgroup="ctg_9%7CRND-4_FAMILY-808%7C3";Tend="1118";Tstart="1052";shortTE="T";uid="28524c29-254b-4214-9608-882a3e72a4a3"
CM022882.1	RepeatMasker	Unknown	20073666	20073790	463	-	.	ID="RND-1_FAMILY-219";TEgroup="ctg_9%7CRND-1_FAMILY-219%7C5";Tend="969";Tstart="905";shortTE="T";uid="4bd633f8-03e6-45af-b8c4-a6e6da8468d6"
CM022882.1	RepeatMasker	LINE/L2	19952650	19952888	818	-	.	ID="RND-1_FAMILY-904";Tend="723";Tstart="506";shortTE="F";uid="fb395e98-1773-490a-b854-9b4a552e5590"
CM022882.1	RepeatMasker	LINE/R1-LOA	13130209	13130327	506	-	.	ID="RND-4_FAMILY-994";Tend="1347";Tstart="1233";shortTE="F";uid="fbe1db68-89fa-4e5d-867f-aa23f599bb7a"
CM022882.1	RepeatMasker	Unknown	19524898	19525548	4632	-	.	ID="RND-6_FAMILY-7947";Tend="1346";Tstart="696";shortTE="F";uid="a87e94a6-8484-464d-9dbf-fc1ddc80f774"
CM022882.1	RepeatMasker	RC/Helitron	1941630	1942331	4523	-	.	ID="RND-6_FAMILY-2083";Tend="1713";Tstart="971";shortTE="F";uid="e6b42cee-55e1-471a-b8fe-2f36b9cb3e24"
CM022882.1	RepeatMasker	Unknown	10434390	10434636	1338	-	.	ID="RND-4_FAMILY-2111";Tend="1168";Tstart="910";shortTE="F";uid="b3cc1949-2d8c-4f69-b31e-1d2f799695c4"
CM022882.1	RepeatMasker	DNA/hAT-Blackjack	21499346	21499510	946	-	.	ID="RND-6_FAMILY-1997";Tend="1012";Tstart="859";shortTE="F";uid="1db4e35a-5064-4aab-9764-7b6535f56008"
CM022882.1	RepeatMasker	Unknown	1762429	1762554	551	-	.	ID="RND-1_FAMILY-49";Tend="1096";Tstart="963";shortTE="F";uid="f60a6fe5-6c1c-4111-97f2-7eb24da6e96c"
CM022882.1	RepeatMasker	Unknown	21293131	21293347	1365	-	.	ID="RND-1_FAMILY-342";Tend="1068";Tstart="867";shortTE="F";uid="80757c4a-6d93-41e8-9ae3-dd9df682f14c"
CM022882.1	RepeatMasker	LINE/R1-LOA	18229853	18230047	1144	-	.	ID="RND-5_FAMILY-750";Tend="1906";Tstart="1713";shortTE="F";uid="dee7d93c-e323-4797-93e3-78fedd383c50"
CM022882.1	RepeatMasker	LINE/L2	12350433	12350645	1123	-	.	ID="RND-5_FAMILY-1485";Tend="778";Tstart="557";shortTE="F";uid="c394d67d-4309-49ca-9ae5-e31d6808d4fc"
CM022882.1	RepeatMasker	DNA/TcMar-Tc1	6713837	6714555	5842	-	.	ID="RND-1_FAMILY-288";Tend="1693";Tstart="977";shortTE="F";uid="54f4c24a-2094-4fd4-852e-c58283a75821"
CM022882.1	RepeatMasker	Unknown	2558842	2559155	2418	-	.	ID="RND-1_FAMILY-319";Tend="1109";Tstart="777";shortTE="F";uid="80351d74-e5be-4e1b-9b1f-288c0cc9683b"
CM022882.1	RepeatMasker	Unknown	19167434	19167835	1542	-	.	ID="RND-1_FAMILY-39";Tend="1549";Tstart="754";shortTE="F";uid="185dc91c-2568-4858-a6e0-74746f74cfeb"
CM022882.1	RepeatMasker	RC/Helitron	262664	262770	935	-	.	ID="RND-1_FAMILY-193";Tend="1947";Tstart="1841";shortTE="F";uid="b152107e-aae0-4b68-abbb-86a81c719219"
CM022882.1	RepeatMasker	DNA/TcMar-Tc1	12832633	12833121	2580	-	.	ID="RND-5_FAMILY-1880";Tend="1353";Tstart="924";shortTE="F";uid="26347bb2-3c8c-4e95-83f4-a604f42274ce"
CM022882.1	RepeatMasker	Unknown	11923610	11923857	978	-	.	ID="RND-6_FAMILY-9040";Tend="1464";Tstart="1114";shortTE="F";uid="979e3366-b5df-4834-9f49-c92a3371b84f"
CM022882.1	RepeatMasker	LINE/RTE-BovB	20490498	20490700	788	-	.	ID="RND-6_FAMILY-2119";TEgroup="ctg_9%7CRND-6_FAMILY-2119%7C5";Tend="911";Tstart="806";shortTE="T";uid="9f71e92c-5b76-4c00-9878-8a13aa560aaf"
CM022882.1	RepeatMasker	LINE/RTE-BovB	5232907	5233188	1442	-	.	ID="RND-6_FAMILY-380";Tend="1171";Tstart="874";shortTE="F";uid="c060070e-d115-48fc-9d50-cb64344d5079"
CM022882.1	RepeatMasker	Unknown	18524920	18525134	534	-	.	ID="RND-5_FAMILY-2591";Tend="540";Tstart="338";shortTE="F";uid="07723eb8-e4fb-43d9-94e7-7f84af48a58f"
CM022882.1	RepeatMasker	Unknown	22166771	22166889	1045	-	.	ID="RND-1_FAMILY-472";Tend="1050";Tstart="932";shortTE="F";uid="3d41c5ef-c6bc-465b-b453-66757e174a3d"
CM022882.1	RepeatMasker	DNA/CMC-Chapaev-3	19047922	19048212	1580	-	.	ID="RND-6_FAMILY-2378";Tend="1238";Tstart="944";shortTE="F";uid="e169296a-825b-46e1-bba9-fc6bb6d53c1f"
CM022882.1	RepeatMasker	Unknown	888219	888429	760	-	.	ID="RND-6_FAMILY-7290";Tend="1378";Tstart="1179";shortTE="F";uid="3c862ecd-aa43-4bce-96c6-91b81b555121"
CM022882.1	RepeatMasker	DNA/TcMar-Mariner	5747582	5747752	444	-	.	ID="RND-5_FAMILY-1509";Tend="1806";Tstart="1647";shortTE="F";uid="be64f37f-a62a-4c79-b330-e2ecf22231cc"
CM022882.1	RepeatMasker	Unknown	13854065	13854218	791	-	.	ID="RND-6_FAMILY-7290";Tend="1318";Tstart="1163";shortTE="F";uid="697aad0e-d376-4692-b473-43d3b34b55a4"
CM022882.1	RepeatMasker	RC/Helitron	20008455	20008675	639	-	.	ID="RND-4_FAMILY-269";Tend="1588";Tstart="1371";shortTE="F";uid="f95a3b3e-e6c7-4f44-a566-bc463cb4f2d8"
CM022882.1	RepeatMasker	Unknown	17155381	17155492	829	-	.	ID="RND-6_FAMILY-7290";Tend="984";Tstart="874";shortTE="F";uid="ba109bbf-7d6a-4fc0-921d-d2c314a694d2"
CM022882.1	RepeatMasker	Unknown	1045996	1046230	1745	-	.	ID="RND-6_FAMILY-6836";Tend="1324";Tstart="1093";shortTE="F";uid="191f9875-1a13-41ed-9639-e6a916f250f7"
CM022882.1	RepeatMasker	Unknown	9036104	9040272	5037	-	.	ID="RND-5_FAMILY-449";Tend="1762";Tstart="763";shortTE="F";uid="f4aa417c-6cd6-48f6-9921-9569f7b518da"
CM022882.1	RepeatMasker	DNA/TcMar-Tc1	13950146	13950366	1334	-	.	ID="RND-1_FAMILY-114";Tend="2375";Tstart="2180";shortTE="F";uid="0e9c8cc1-f385-4d5b-ab9d-9e0cc712b08c"
CM022882.1	RepeatMasker	Unknown	916243	916418	448	-	.	ID="RND-5_FAMILY-523";Tend="1073";Tstart="893";shortTE="F";uid="614c1c65-199c-4cf7-8be8-fcabad39e369"
CM022882.1	RepeatMasker	Unknown	11022425	11022585	652	-	.	ID="RND-4_FAMILY-560";Tend="1888";Tstart="1745";shortTE="F";uid="da3fbfb6-0201-4e4e-999b-564bda75f7cb"
CM022882.1	RepeatMasker	Unknown	4633654	4634103	3476	-	.	ID="RND-5_FAMILY-2121";Tend="1419";Tstart="929";shortTE="F";uid="69d4e8ec-3e49-4e4d-938a-a6ab8e51be42"
CM022882.1	RepeatMasker	Unknown	4343334	4343575	1721	-	.	ID="RND-1_FAMILY-563";Tend="1002";Tstart="779";shortTE="F";uid="92b307d6-7773-44af-8f55-5e70dda38970"
CM022882.1	RepeatMasker	LINE/CR1	7617331	7617511	1334	-	.	ID="RND-6_FAMILY-11448";Tend="1330";Tstart="1150";shortTE="F";uid="fe7cec10-0532-41ed-a7b1-5f0ce29cc9a7"
CM022882.1	RepeatMasker	LINE/L2	17975685	17976032	694	-	.	ID="RND-1_FAMILY-484";Tend="2272";Tstart="1997";shortTE="F";uid="fd32ac4d-9434-42ca-99df-c938c8e467f7"
CM022882.1	RepeatMasker	Unknown	19086708	19086859	948	-	.	ID="RND-6_FAMILY-6755";Tend="1277";Tstart="1120";shortTE="F";uid="46d3fdfc-49ce-47d8-adb8-e786fda079bc"
CM022882.1	RepeatMasker	Unknown	21531934	21532194	1657	-	.	ID="RND-1_FAMILY-49";Tend="1244";Tstart="993";shortTE="F";uid="34d0ddee-768a-46ef-bdc7-aa041a8c90ee"
CM022882.1	RepeatMasker	Unknown	15532469	15532767	2115	-	.	ID="RND-6_FAMILY-3995";Tend="1399";Tstart="1083";shortTE="F";uid="93a577ea-180c-4301-b7e3-8d5ea08341e9"
CM022882.1	RepeatMasker	Unknown	17517389	17517689	2172	-	.	ID="RND-1_FAMILY-665";Tend="1667";Tstart="1366";shortTE="F";uid="f7672c8d-370a-46ea-b808-99656ca2e47a"
CM022882.1	RepeatMasker	SINE/MIR	12018888	12019039	712	-	.	ID="RND-1_FAMILY-44";Tend="1035";Tstart="881";shortTE="F";uid="e1ba6622-9d97-4943-928d-e3ebe15e1d4a"
CM022882.1	RepeatMasker	Satellite	3876030	3876311	1693	-	.	ID="RND-6_FAMILY-46";Tend="1198";Tstart="876";shortTE="F";uid="70275969-7825-4b2e-ab6e-1720e78af67d"
CM022882.1	RepeatMasker	Unknown	13834594	13834694	442	-	.	ID="RND-6_FAMILY-87";TEgroup="ctg_9%7CRND-6_FAMILY-87%7C2";Tend="1080";Tstart="974";shortTE="T";uid="bcb3dfd9-bafa-4885-b294-8d7b08fc55e9"
CM022882.1	RepeatMasker	Unknown	2468249	2468506	2039	-	.	ID="RND-6_FAMILY-8794";Tend="1117";Tstart="859";shortTE="F";uid="666a5996-325e-4ab5-b55e-b6ec7f5c4e51"
CM022882.1	RepeatMasker	DNA/PIF-Spy	4220892	4221071	969	-	.	ID="RND-4_FAMILY-830";Tend="1169";Tstart="992";shortTE="F";uid="ff9554f0-e1e8-43cf-b3bf-49a5c2208e64"
CM022882.1	RepeatMasker	Unknown	20160843	20161048	498	-	.	ID="RND-6_FAMILY-1647";Tend="736";Tstart="397";shortTE="F";uid="9c5d4f0c-1a5f-4698-a2de-22d160984e5c"
CM022882.1	RepeatMasker	SINE/MIR	19835573	19835784	1398	-	.	ID="RND-1_FAMILY-44";Tend="1132";Tstart="912";shortTE="F";uid="6b45f697-7b9f-4643-be91-47c95b4c27cd"
CM022882.1	RepeatMasker	Unknown	18143093	18143218	883	-	.	ID="RND-1_FAMILY-164";Tend="1335";Tstart="1211";shortTE="F";uid="5304e9ef-9ad1-4a36-b6b8-f65e6303675a"
CM022882.1	RepeatMasker	Unknown	9944679	9944793	439	-	.	ID="RND-5_FAMILY-449";Tend="894";Tstart="763";shortTE="F";uid="ef861930-bd41-4cfe-a7ee-f04c1a3c3eaf"
CM022882.1	RepeatMasker	Unknown	17788115	17788283	406	-	.	ID="RND-6_FAMILY-5629";Tend="1046";Tstart="849";shortTE="F";uid="a537709b-9b64-415b-9afb-bea98251ef6a"
CM022882.1	RepeatMasker	LINE/RTE-BovB	6235412	6235567	726	-	.	ID="RND-6_FAMILY-8770";Tend="1557";Tstart="1410";shortTE="F";uid="16a5815b-3faa-4481-a055-99affde1135f"
CM022882.1	RepeatMasker	Unknown	7383973	7384566	4436	-	.	ID="RND-1_FAMILY-1084";Tend="1445";Tstart="834";shortTE="F";uid="cf3ad0f2-9a7a-423f-b791-5413cbb7bf5b"
CM022882.1	RepeatMasker	DNA/TcMar-Tc1	1552099	1552263	1224	-	.	ID="RND-5_FAMILY-1326";Tend="1404";Tstart="1243";shortTE="F";uid="413a73e9-ce97-4b47-bd73-57f298345e07"
CM022882.1	RepeatMasker	Unknown	7889626	7889782	857	-	.	ID="RND-6_FAMILY-8017";Tend="1438";Tstart="1288";shortTE="F";uid="6e0b64db-4a53-4343-a123-4f2c13f4ace9"
CM022882.1	RepeatMasker	RC/Helitron	9901772	9902780	7840	-	.	ID="RND-4_FAMILY-269";TEgroup="ctg_9%7CRND-4_FAMILY-269%7C10";Tend="1990";Tstart="810";shortTE="F";uid="d0fc3615-c769-4489-88f9-f3b260693aa8"
CM022882.1	RepeatMasker	LINE/I-Jockey	8828693	8828979	1928	-	.	ID="RND-6_FAMILY-2155";Tend="2432";Tstart="2144";shortTE="F";uid="81e304d6-5702-4852-8c01-2bea9b0f038b"
CM022882.1	RepeatMasker	Satellite	17415222	17415477	1929	-	.	ID="RND-6_FAMILY-577";Tend="1304";Tstart="1034";shortTE="F";uid="0cf0a990-d9de-4304-a2ef-0927abacc46a"
CM022882.1	RepeatMasker	LINE/Penelope	5197365	5197563	1519	-	.	ID="RND-1_FAMILY-829";Tend="1580";Tstart="1384";shortTE="F";uid="28a49c55-15fe-4065-8fad-6ad149010129"
CM022882.1	RepeatMasker	Unknown	10891761	10891881	800	-	.	ID="RND-1_FAMILY-219";Tend="1026";Tstart="896";shortTE="F";uid="44505916-061d-4971-bb60-aecef38caaf8"
CM022882.1	RepeatMasker	Unknown	12996480	12996613	738	-	.	ID="RND-4_FAMILY-560";Tend="989";Tstart="854";shortTE="F";uid="b08e896f-436b-4eee-8b66-4cc8bbd572f8"
CM022882.1	RepeatMasker	DNA/TcMar-Tc1	3789733	3790240	3473	-	.	ID="RND-1_FAMILY-423";Tend="1349";Tstart="844";shortTE="F";uid="ffed66f9-7c7e-4984-a329-8c9b4615b015"
CM022882.1	RepeatMasker	DNA/hAT-hATx	8422651	8423461	5507	-	.	ID="RND-1_FAMILY-405";Tend="1760";Tstart="945";shortTE="F";uid="d42d9a46-84a5-4b56-9bb2-d38305333fc4"
CM022882.1	RepeatMasker	Unknown	21420901	21421710	5149	-	.	ID="RND-1_FAMILY-41";Tend="1754";Tstart="903";shortTE="F";uid="d4f034a7-9072-4f50-89af-d22a7d29ced8"
CM022882.1	RepeatMasker	Unknown	8751727	8752470	4518	-	.	ID="RND-1_FAMILY-101";Tend="1610";Tstart="829";shortTE="F";uid="e08f2f54-a4d1-4fc3-a949-f9b6c7f358b7"
CM022882.1	RepeatMasker	DNA/hAT-Tip100	18072785	18073026	1416	-	.	ID="RND-4_FAMILY-2323";Tend="1313";Tstart="1064";shortTE="F";uid="fe1adb61-8a3f-4532-920d-cbf885b20e8e"
CM022882.1	RepeatMasker	Unknown	9693265	9693494	853	-	.	ID="RND-6_FAMILY-7358";Tend="2459";Tstart="2198";shortTE="F";uid="6f74010b-702b-4186-8644-d6e4fd6c8b49"
CM022882.1	RepeatMasker	Unknown	18760224	18760671	2412	-	.	ID="RND-6_FAMILY-1688";Tend="1385";Tstart="901";shortTE="F";uid="c0da99c2-69db-490f-ad01-af8d2829022b"
CM022882.1	RepeatMasker	RC/Helitron	7400768	7400975	777	-	.	ID="RND-1_FAMILY-999";Tend="785";Tstart="594";shortTE="F";uid="6ddf097e-b19c-45ab-b092-a028504ae9d3"
CM022882.1	RepeatMasker	RC/Helitron	4740230	4740443	1188	-	.	ID="RND-4_FAMILY-269";Tend="1222";Tstart="983";shortTE="F";uid="51f6a7f8-22e4-4ed6-ab55-cfddcd2fd179"
CM022882.1	RepeatMasker	Unknown	8618277	8618666	2650	-	.	ID="RND-1_FAMILY-323";Tend="682";Tstart="284";shortTE="F";uid="05fd8e0b-a9d4-4b08-a909-78b6c354fb65"
CM022882.1	RepeatMasker	Unknown	16621185	16621327	625	-	.	ID="RND-4_FAMILY-4275";Tend="1068";Tstart="938";shortTE="F";uid="eec25721-bbd0-4bd4-bc22-c46ba70e6126"
CM022882.1	RepeatMasker	Unknown	14035220	14035504	893	-	.	ID="RND-6_FAMILY-4449";Tend="943";Tstart="670";shortTE="F";uid="7d2fac35-5ddc-4847-810e-61d784480605"
CM022882.1	RepeatMasker	Unknown	13106341	13106591	1720	-	.	ID="RND-6_FAMILY-7290";Tend="1106";Tstart="844";shortTE="F";uid="d0390cc4-c6fe-437a-9131-89e9b8861f05"
CM022882.1	RepeatMasker	Unknown	8748260	8748457	511	-	.	ID="RND-1_FAMILY-191";Tend="1901";Tstart="1687";shortTE="F";uid="e4141a8d-8770-4aa9-bc6d-1158265df14f"
CM022882.1	RepeatMasker	Unknown	5251713	5252079	2944	-	.	ID="RND-1_FAMILY-282";Tend="1078";Tstart="710";shortTE="F";uid="222452f5-efc8-4baa-8d86-1397d71821e1"
CM022882.1	RepeatMasker	LINE/R1-LOA	16927209	16927313	585	-	.	ID="RND-4_FAMILY-994";Tend="1072";Tstart="968";shortTE="F";uid="ae0d675d-8eb1-4c9c-bb2d-0aba018a727d"
CM022882.1	RepeatMasker	Unknown	8763390	8763509	1010	-	.	ID="RND-1_FAMILY-294";Tend="1771";Tstart="1651";shortTE="F";uid="c63a1cf8-a5ee-4265-afe9-4c0824abbe17"
CM022882.1	RepeatMasker	RC/Helitron	4657986	4658194	639	-	.	ID="RND-1_FAMILY-193";Tend="1027";Tstart="828";shortTE="F";uid="f930c6b5-d1d3-4110-bdc7-5be7e508cd8a"
CM022882.1	RepeatMasker	LINE/R2-NeSL	11292513	11292724	625	-	.	ID="RND-6_FAMILY-1803";TEgroup="ctg_9%7CRND-6_FAMILY-1803%7C1";Tend="1322";Tstart="902";shortTE="F";uid="f02e47b9-b1dd-4da5-84b1-c3d0e0371613"
CM022882.1	RepeatMasker	Unknown	3737047	3737202	709	-	.	ID="RND-6_FAMILY-6755";Tend="1257";Tstart="1081";shortTE="F";uid="2e9adce4-c2a0-4013-82f4-21cdba112bb0"
CM022882.1	RepeatMasker	Unknown	17594564	17594698	493	-	.	ID="RND-6_FAMILY-1647";Tend="759";Tstart="620";shortTE="F";uid="d363770a-5c45-4975-be53-42c8cb66a76b"
CM022882.1	RepeatMasker	DNA/MULE-MuDR	2848884	2849084	1459	-	.	ID="RND-1_FAMILY-161";Tend="1128";Tstart="934";shortTE="F";uid="51989db0-19e1-4bc9-aad2-e394132f7f1a"
CM022882.1	RepeatMasker	SINE/MIR	10824563	10824757	744	-	.	ID="RND-1_FAMILY-44";Tend="1184";Tstart="969";shortTE="F";uid="67fe16ca-cbba-4e38-97db-195214bb62a0"
CM022882.1	RepeatMasker	DNA/hAT-hATx	2351187	2351871	3785	-	.	ID="RND-1_FAMILY-405";Tend="1702";Tstart="953";shortTE="F";uid="ec055181-dd62-4741-b446-7b04fd8e5297"
CM022882.1	RepeatMasker	Unknown	4578634	4578872	1581	-	.	ID="RND-6_FAMILY-2978";Tend="1044";Tstart="819";shortTE="F";uid="ca05a337-83f5-4c35-99d8-425316f54e3e"
CM022882.1	RepeatMasker	Unknown	1826117	1826412	2076	-	.	ID="RND-6_FAMILY-11688";Tend="1207";Tstart="905";shortTE="F";uid="98bbab49-785d-4712-a454-2b8f10d4d411"
CM022882.1	RepeatMasker	Unknown	7973643	7973810	437	-	.	ID="RND-1_FAMILY-282";TEgroup="ctg_9%7CRND-1_FAMILY-282%7C4";Tend="917";Tstart="776";shortTE="T";uid="ab323e62-24ff-400c-a096-4e81a1cd3191"
CM022882.1	RepeatMasker	DNA/hAT-Tip100	9682407	9682571	521	-	.	ID="RND-1_FAMILY-412";Tend="1338";Tstart="1080";shortTE="F";uid="3c1e0025-0191-4cea-b734-0856e0c5336e"
CM022882.1	RepeatMasker	Unknown	17671906	17672012	616	-	.	ID="RND-1_FAMILY-287";Tend="1026";Tstart="919";shortTE="F";uid="5807d216-229b-438c-a76c-1ff0c4d41cfd"
CM022882.1	RepeatMasker	DNA/hAT-Ac	13464446	13464553	491	-	.	ID="RND-6_FAMILY-21946";Tend="1431";Tstart="1320";shortTE="F";uid="bafe7703-2756-406e-a29d-c07c941c976e"
CM022882.1	RepeatMasker	Unknown	15141712	15142085	1811	-	.	ID="RND-5_FAMILY-594";Tend="929";Tstart="538";shortTE="F";uid="d1f47720-dd44-41dc-b3fb-a48be89dc606"
CM022882.1	RepeatMasker	Unknown	20622132	20622233	434	-	.	ID="HALYOMORPHA_HALYS-5_FAMILY-2001";Tend="387";Tstart="271";shortTE="F";uid="02ae1704-f7fb-41ed-9997-394e11c0d431"
CM022882.1	RepeatMasker	DNA/hAT-Tip100	1739868	1740323	2305	-	.	ID="RND-6_FAMILY-557";TEgroup="ctg_9%7CRND-6_FAMILY-557%7C1";Tend="1363";Tstart="583";shortTE="F";uid="c4c5879d-ad50-4cdc-9929-469d3443d125"
CM022882.1	RepeatMasker	LINE/R1-LOA	16906033	16906145	815	-	.	ID="RND-4_FAMILY-994";Tend="1042";Tstart="930";shortTE="F";uid="8a6f47e1-23a4-494d-9c83-8a832e12a1e4"
CM022882.1	RepeatMasker	Unknown	330362	330498	758	-	.	ID="RND-6_FAMILY-713";Tend="830";Tstart="706";shortTE="F";uid="3625e420-48d8-4e34-ab28-f7e77fd2d3ad"
CM022882.1	RepeatMasker	RC/Helitron	20328193	20328427	1585	-	.	ID="RND-6_FAMILY-317";Tend="1165";Tstart="934";shortTE="F";uid="54f503e7-6864-4382-bd81-277f93c48b9f"
CM022882.1	RepeatMasker	Unknown	12916871	12917074	958	-	.	ID="RND-2_FAMILY-22";Tend="1158";Tstart="958";shortTE="F";uid="84d89de1-d020-4589-aea0-c361cf5bea8e"
CM022882.1	RepeatMasker	RC/Helitron	3615184	3615317	606	-	.	ID="RND-1_FAMILY-204";Tend="2701";Tstart="2552";shortTE="F";uid="d66e2bbb-13a9-4937-956f-46901f5c4149"
CM022882.1	RepeatMasker	Unknown	18553096	18553413	1088	-	.	ID="RND-5_FAMILY-2328";Tend="1249";Tstart="884";shortTE="F";uid="f60e9a5b-da2c-4994-b7a0-eea5cf619733"
CM022882.1	RepeatMasker	LINE/R2	19739757	19740143	2624	-	.	ID="RND-6_FAMILY-10983";Tend="1384";Tstart="970";shortTE="F";uid="29fa2358-8dc8-4b4e-9a94-91dc3c02712d"
CM022882.1	RepeatMasker	Unknown	20280130	20280345	539	-	.	ID="RND-6_FAMILY-3033";Tend="1896";Tstart="1691";shortTE="F";uid="d371aa0f-3b04-4b6d-86d1-75a862a9fdc6"
CM022882.1	RepeatMasker	LTR/Pao	15669178	15669351	404	-	.	ID="BEL-2_DGRI-I";Tend="3936";Tstart="3760";shortTE="F";uid="aaa0c334-8fe5-4c1c-95fc-8fe2ba60d207"
CM022882.1	RepeatMasker	RC/Helitron	8002284	8002388	611	-	.	ID="RND-6_FAMILY-8344";Tend="955";Tstart="851";shortTE="F";uid="a6eaeeca-ce5c-4d8e-b6e9-f5e1d4711a71"
CM022882.1	RepeatMasker	DNA/MULE-MuDR	8293393	8293608	1183	-	.	ID="RND-5_FAMILY-444";Tend="1126";Tstart="908";shortTE="F";uid="5b24932c-d17d-48ec-a56a-0421c5e39eab"
CM022882.1	RepeatMasker	LINE/I	11582851	11583172	1662	-	.	ID="RND-6_FAMILY-259";Tend="1417";Tstart="1097";shortTE="F";uid="40dde2de-872c-4849-a2fc-eab28d516e99"
CM022882.1	RepeatMasker	DNA/TcMar-Tc1	6326543	6327372	653	-	.	ID="RND-1_FAMILY-873";TEgroup="ctg_9%7CRND-1_FAMILY-873%7C2";Tend="1885";Tstart="1306";shortTE="F";uid="548ec7c2-70b8-4d7e-982a-cbae51e83477"
CM022882.1	RepeatMasker	Satellite	2762980	2763219	1731	-	.	ID="RND-3_FAMILY-672";Tend="1165";Tstart="926";shortTE="F";uid="44257b51-d566-4956-ae5a-6a17005e6d1d"
CM022882.1	RepeatMasker	Unknown	7055369	7055604	616	-	.	ID="RND-1_FAMILY-690";TEgroup="ctg_9%7CRND-1_FAMILY-690%7C1";Tend="1025";Tstart="929";shortTE="F";uid="5b50e7f3-b3d7-4eb3-8366-2e899e0225f5"
CM022882.1	RepeatMasker	Unknown	17820706	17820867	574	-	.	ID="RND-1_FAMILY-422";Tend="1163";Tstart="983";shortTE="F";uid="dc14b411-dcb9-4a5b-92f5-7a7d996332d1"
CM022882.1	RepeatMasker	SINE/tRNA-RTE	13536273	13536530	540	-	.	ID="RND-6_FAMILY-5487";Tend="1830";Tstart="1567";shortTE="F";uid="9f6855ae-57ca-4b70-9686-837dc666f1db"
CM022882.1	RepeatMasker	Unknown	14410957	14411108	717	-	.	ID="RND-4_FAMILY-337";Tend="1204";Tstart="1004";shortTE="F";uid="0f06163c-b37b-4ef3-bcba-b2582cc6eb9b"
CM022882.1	RepeatMasker	Unknown	10842917	10843190	1793	-	.	ID="RND-3_FAMILY-254";Tend="1210";Tstart="918";shortTE="F";uid="54239e6c-71e5-4d60-8701-50dc4518b54f"
CM022882.1	RepeatMasker	Unknown	13798521	13799158	5265	-	.	ID="RND-1_FAMILY-94";Tend="1533";Tstart="892";shortTE="F";uid="8847bf1e-1517-46db-87c3-580866dd43d1"
CM022882.1	RepeatMasker	DNA/hAT-Tip100	5509791	5509962	900	-	.	ID="RND-1_FAMILY-833";Tend="2399";Tstart="2234";shortTE="F";uid="56ef72c8-e78e-42a2-b64b-a0fa682f16b9"
CM022882.1	RepeatMasker	Unknown	6194193	6194365	1104	-	.	ID="RND-6_FAMILY-5015";Tend="763";Tstart="591";shortTE="F";uid="243424a8-ac19-432a-9da9-a14e8b1befd9"
CM022882.1	RepeatMasker	SINE/tRNA-RTE	17888940	17889205	780	-	.	ID="RND-1_FAMILY-48";Tend="1200";Tstart="886";shortTE="F";uid="c1b92f29-73c9-4878-ba59-666228f5b3fd"
CM022882.1	RepeatMasker	Unknown	21578351	21578953	4171	-	.	ID="RND-1_FAMILY-49";Tend="1620";Tstart="964";shortTE="F";uid="3aed518c-2f2f-4d3e-8db1-786d56dd52df"
CM022882.1	RepeatMasker	Unknown	9396838	9397015	752	-	.	ID="RND-6_FAMILY-6755";Tend="1221";Tstart="1070";shortTE="F";uid="26b02d85-f8c6-4a4d-b3c1-ae719a2bf19f"
CM022882.1	RepeatMasker	Unknown	4703183	4703365	1354	-	.	ID="RND-6_FAMILY-5947";Tend="1012";Tstart="820";shortTE="F";uid="635cc4d4-ef1e-4cb2-8e05-d6ae45004bc4"
CM022882.1	RepeatMasker	RC/Helitron	9169042	9169329	1801	-	.	ID="RND-1_FAMILY-50";Tend="1182";Tstart="880";shortTE="F";uid="a63a7adf-42ff-4256-aedc-4f87cfc6b545"
CM022882.1	RepeatMasker	SINE/5S	20655498	20655776	2330	-	.	ID="RND-6_FAMILY-1021";Tend="1199";Tstart="922";shortTE="F";uid="513041ee-610f-4e67-ba91-59a845b373c1"
CM022882.1	RepeatMasker	Unknown	7699137	7699413	2037	-	.	ID="RND-5_FAMILY-563";Tend="1186";Tstart="914";shortTE="F";uid="c9469dda-6646-4e2f-9724-cc1bb6a34916"
CM022882.1	RepeatMasker	LTR/Gypsy	5234020	5234586	1836	-	.	ID="RND-6_FAMILY-551";Tend="2980";Tstart="2373";shortTE="F";uid="c88d47f8-cfb7-427f-9a5d-e83102bc2d8b"
CM022882.1	RepeatMasker	Unknown	2696391	2696902	698	-	.	ID="RND-6_FAMILY-3656";TEgroup="ctg_9%7CRND-6_FAMILY-3656%7C2";Tend="1316";Tstart="923";shortTE="F";uid="df67d001-9845-498c-95ec-e268046c9605"
CM022882.1	RepeatMasker	Unknown	1194628	1194738	909	-	.	ID="RND-1_FAMILY-133";Tend="1529";Tstart="1418";shortTE="F";uid="5ff2cc0a-45e0-4489-9a68-e763eeafbb75"
CM022882.1	RepeatMasker	SINE/tRNA-RTE	8468219	8468395	826	-	.	ID="RND-1_FAMILY-65";Tend="1136";Tstart="952";shortTE="F";uid="7b6f2811-1c2c-4cac-8e7c-c889fde91e94"
CM022882.1	RepeatMasker	Unknown	12131653	12131840	1176	-	.	ID="RND-1_FAMILY-727";Tend="1085";Tstart="905";shortTE="F";uid="1cfcef96-906d-4fbb-803c-bbbcab04e477"
CM022882.1	RepeatMasker	RC/Helitron	19825611	19825866	2010	-	.	ID="RND-1_FAMILY-270";Tend="1182";Tstart="914";shortTE="F";uid="2b7635e9-9b02-4a9c-9cd6-6e1cea32a331"
CM022882.1	RepeatMasker	Unknown	18799244	18799363	434	-	.	ID="RND-6_FAMILY-5365";Tend="2042";Tstart="1925";shortTE="F";uid="7d0308bc-52d6-46aa-87ed-f7ee8491d03e"
CM022882.1	RepeatMasker	Unknown	21666909	21667016	640	-	.	ID="RND-2_FAMILY-22";Tend="1116";Tstart="1007";shortTE="F";uid="c4014ec3-a9ff-4910-8343-8f84ec2aa718"
CM022882.1	RepeatMasker	Satellite	7378127	7378275	876	-	.	ID="RND-6_FAMILY-577";Tend="920";Tstart="752";shortTE="F";uid="9c8b57d6-8634-4fb9-9ca1-252ae9595297"
CM022882.1	RepeatMasker	Unknown	1384807	1385551	3509	-	.	ID="RND-1_FAMILY-450";Tend="1564";Tstart="397";shortTE="F";uid="14fbe94e-1720-4a58-84e0-db44e92d0bb7"
CM022882.1	RepeatMasker	Unknown	9435273	9435402	596	-	.	ID="RND-5_FAMILY-832";Tend="1364";Tstart="1233";shortTE="F";uid="e05a10d5-4396-4252-9eea-65fae2dcbc4a"
CM022882.1	RepeatMasker	LINE/R1-LOA	12904524	12905003	1038	-	.	ID="RND-6_FAMILY-9082";TEgroup="ctg_9%7CRND-6_FAMILY-9082%7C5";Tend="1756";Tstart="1324";shortTE="F";uid="bba25287-3ab3-4be3-9c8b-02a390a16ed1"
CM022882.1	RepeatMasker	DNA/TcMar-Mariner	1578896	1579137	1797	-	.	ID="RND-5_FAMILY-240";Tend="1190";Tstart="940";shortTE="F";uid="6b12056a-39e4-42c2-85e2-801dd0a86768"
CM022882.1	RepeatMasker	Unknown	551830	552096	2278	-	.	ID="RND-6_FAMILY-222";Tend="1704";Tstart="1438";shortTE="F";uid="d2b48080-0ae8-4500-a843-47ac93a6fc81"
CM022882.1	RepeatMasker	LINE/CR1	10558286	10558530	1453	-	.	ID="RND-1_FAMILY-382";Tend="1976";Tstart="1722";shortTE="F";uid="2579ca68-30eb-4db3-a464-b7bb5fd5f2d5"
CM022882.1	RepeatMasker	Unknown	4469499	4469855	1104	-	.	ID="RND-6_FAMILY-13939";Tend="2207";Tstart="2005";shortTE="F";uid="de839e7c-c49f-4029-9c39-aed30a2ec35a"
CM022882.1	RepeatMasker	Unknown	14456432	14456941	3435	-	.	ID="RND-1_FAMILY-716";Tend="1391";Tstart="872";shortTE="F";uid="cdc0c923-b487-499e-b789-a2eeaec56135"
CM022882.1	RepeatMasker	Unknown	20012367	20012494	757	-	.	ID="RND-1_FAMILY-66";Tend="1057";Tstart="930";shortTE="F";uid="0698724e-6e67-4283-b36e-9207b2d7cc06"
CM022882.1	RepeatMasker	Unknown	14627756	14628046	799	-	.	ID="RND-6_FAMILY-4999";TEgroup="ctg_9%7CRND-6_FAMILY-4999%7C6";Tend="1193";Tstart="1027";shortTE="F";uid="a9118298-9bf8-4182-99a9-0f62e44d0796"
CM022882.1	RepeatMasker	DNA/TcMar-Tc1	17857028	17857640	810	-	.	ID="RND-1_FAMILY-226";TEgroup="ctg_9%7CRND-1_FAMILY-226%7C21";Tend="1413";Tstart="893";shortTE="F";uid="381aeeea-3be7-4440-9380-ed76724f7305"
CM022882.1	RepeatMasker	LTR/Gypsy	9750729	9750878	814	-	.	ID="RND-5_FAMILY-5855";Tend="1045";Tstart="898";shortTE="F";uid="42dedf9e-ef83-40ed-b894-0bc6ceb34206"
CM022882.1	RepeatMasker	DNA/hAT-Tip100	10119045	10119326	957	-	.	ID="rnd-6_family-4173";Tend="1808";Tstart="1606";shortTE="F";uid="cc741abe-13e2-4093-9437-c08d4cbf8788"
CM022882.1	RepeatMasker	Unknown	17523817	17523979	676	-	.	ID="RND-6_FAMILY-8017";Tend="1430";Tstart="1271";shortTE="F";uid="dead6954-1149-48c3-8336-79767ddc531f"
CM022882.1	RepeatMasker	RC/Helitron	17288407	17288509	746	-	.	ID="RND-1_FAMILY-1108";Tend="1002";Tstart="899";shortTE="F";uid="749c270c-23ad-492b-8d13-b89abe66c3d4"
CM022882.1	RepeatMasker	Unknown	7275685	7275806	834	-	.	ID="RND-5_FAMILY-34";Tend="1088";Tstart="963";shortTE="F";uid="b3fcbe0b-b4c5-4aff-b132-219df6fa21fe"
CM022882.1	RepeatMasker	DNA/TcMar-Tc1	13523712	13524038	894	-	.	ID="RND-1_FAMILY-226";TEgroup="ctg_9%7CRND-1_FAMILY-226%7C16";Tend="1196";Tstart="894";shortTE="F";uid="2d37e1f7-7bc5-42d2-bec9-9330ff3c490b"
CM022882.1	RepeatMasker	Unknown	18479081	18479688	4850	-	.	ID="RND-1_FAMILY-358";Tend="1054";Tstart="435";shortTE="F";uid="d574339e-4977-4556-90c2-896a741bf27c"
CM022882.1	RepeatMasker	Unknown	3834654	3834916	1768	-	.	ID="RND-6_FAMILY-1901";Tend="1214";Tstart="937";shortTE="F";uid="50ed814e-74bd-463c-b293-41097c038211"
CM022882.1	RepeatMasker	Satellite	1865215	1865381	890	-	.	ID="RND-6_FAMILY-46";Tend="1388";Tstart="1228";shortTE="F";uid="ccd25bc2-aa47-4180-948b-1fa0e31ee839"
CM022882.1	RepeatMasker	Unknown	19048406	19048598	1040	-	.	ID="RND-3_FAMILY-254";Tend="1263";Tstart="1077";shortTE="F";uid="f61c9c36-8e19-4220-b1ac-27a8a2185f6c"
CM022882.1	RepeatMasker	Unknown	12225764	12225933	799	-	.	ID="RND-2_FAMILY-22";Tend="1137";Tstart="971";shortTE="F";uid="1ee8c074-00f4-4e54-bae9-48d51e580acd"
CM022882.1	RepeatMasker	Unknown	5385789	5385903	493	-	.	ID="RND-5_FAMILY-2473";Tend="1140";Tstart="1007";shortTE="F";uid="b7b43285-e39c-4b40-8113-b3d65eef51bf"
CM022882.1	RepeatMasker	Satellite	13451049	13451309	2017	-	.	ID="RND-6_FAMILY-46";Tend="1196";Tstart="936";shortTE="F";uid="f1522d8f-d885-467c-82ea-0f532e1adfb5"
CM022882.1	RepeatMasker	DNA/TcMar-Tc1	17278824	17278938	930	-	.	ID="RND-1_FAMILY-288";Tend="1691";Tstart="1577";shortTE="F";uid="a9d32322-a490-401e-b60b-f45e9b8a21aa"
CM022882.1	RepeatMasker	DNA/TcMar-Tc1	17282026	17282427	3360	-	.	ID="RND-1_FAMILY-730";Tend="1297";Tstart="889";shortTE="F";uid="72272688-e1e8-4d43-b834-15f848acce6f"
CM022882.1	RepeatMasker	Unknown	10687159	10687300	605	-	.	ID="RND-4_FAMILY-30";Tend="1056";Tstart="911";shortTE="F";uid="701e77c9-2379-4914-a7e1-917dfcc7461f"
CM022882.1	RepeatMasker	LINE/RTE-BovB	15496355	15496686	2218	-	.	ID="RND-6_FAMILY-380";Tend="1203";Tstart="875";shortTE="F";uid="161ebef7-dbdb-4a24-8f58-3125fc0440ca"
CM022882.1	RepeatMasker	Unknown	4833802	4833947	587	-	.	ID="RND-3_FAMILY-316";Tend="1127";Tstart="981";shortTE="F";uid="db77ae3e-8d34-4395-b641-2c1469457779"
CM022882.1	RepeatMasker	LINE/RTE-BovB	6947312	6947773	3207	-	.	ID="RND-1_FAMILY-75";Tend="1817";Tstart="1372";shortTE="F";uid="b59cbc65-24e3-4c85-a596-250664f8228a"
CM022882.1	RepeatMasker	Unknown	837907	838196	2238	-	.	ID="RND-1_FAMILY-728";Tend="1303";Tstart="1008";shortTE="F";uid="a9aba607-208e-42d0-81a2-913f63cf43e2"
CM022882.1	RepeatMasker	Unknown	15566556	15566704	761	-	.	ID="RND-5_FAMILY-3189";Tend="2978";Tstart="2832";shortTE="F";uid="034a0a82-3d83-4f75-a8b2-7ba61e9e0f39"
CM022882.1	RepeatMasker	Satellite	18706463	18706693	1607	-	.	ID="RND-6_FAMILY-577";Tend="1015";Tstart="773";shortTE="F";uid="1e25e77e-bf40-467f-8950-b46442bcf66b"
CM022882.1	RepeatMasker	RC/Helitron	15474388	15474572	1605	-	.	ID="RND-6_FAMILY-12178";Tend="1141";Tstart="957";shortTE="F";uid="02e78c65-24af-4868-9887-d14644945c76"
CM022882.1	RepeatMasker	Unknown	17737939	17738040	796	-	.	ID="RND-6_FAMILY-5252";Tend="1040";Tstart="936";shortTE="F";uid="68e2a71a-98bd-4f8e-aee9-b1eb0dc4a452"
CM022882.1	RepeatMasker	Unknown	7445733	7445997	1131	-	.	ID="RND-1_FAMILY-115";Tend="1268";Tstart="907";shortTE="F";uid="0cfcf550-9655-46db-bd3c-b3af4659fe08"
CM022882.1	RepeatMasker	Unknown	1326886	1327287	3063	-	.	ID="RND-1_FAMILY-118";Tend="1310";Tstart="911";shortTE="F";uid="65502c24-f5f0-4461-bde9-aa2915e72a9a"
CM022882.1	RepeatMasker	Unknown	2726027	2726165	1154	-	.	ID="RND-6_FAMILY-222";Tend="1704";Tstart="1566";shortTE="F";uid="f6dc6d91-7069-4df4-a6d7-589d47f14eb9"
CM022882.1	RepeatMasker	Unknown	3965224	3965547	2114	-	.	ID="RND-1_FAMILY-42";Tend="1785";Tstart="1455";shortTE="F";uid="07484b55-a659-4c11-ba33-74928c9be869"
CM022882.1	RepeatMasker	DNA/hAT-Tip100	21511044	21511209	989	-	.	ID="RND-3_FAMILY-262";Tend="1083";Tstart="921";shortTE="F";uid="f1a781a6-3a2b-42ce-bfdd-09abfa8388f4"
CM022882.1	RepeatMasker	LTR/Gypsy	1017979	1018260	518	-	.	ID="RND-6_FAMILY-1213";TEgroup="ctg_9%7CRND-6_FAMILY-1213%7C2";Tend="1217";Tstart="980";shortTE="T";uid="7b8a8fba-2cbe-45f3-9e39-d846688ffcac"
CM022882.1	RepeatMasker	Unknown	20271992	20272121	572	-	.	ID="RND-5_FAMILY-9339";Tend="806";Tstart="680";shortTE="F";uid="9c9570f0-7cda-4baa-bd09-313aadfe7bd1"
CM022882.1	RepeatMasker	Unknown	2942853	2943055	724	-	.	ID="RND-1_FAMILY-336";Tend="1176";Tstart="972";shortTE="F";uid="367a269b-70e7-40cd-a1f7-17a89bc41496"
CM022882.1	RepeatMasker	DNA/TcMar-Tc1	3480599	3480900	1673	-	.	ID="RND-1_FAMILY-19";Tend="2811";Tstart="2430";shortTE="F";uid="ed1da5a9-2cbd-4feb-be24-0e56de14edb1"
CM022882.1	RepeatMasker	Unknown	21972577	21973075	3100	-	.	ID="RND-5_FAMILY-502";Tend="1498";Tstart="1000";shortTE="F";uid="c7f956cd-deb2-451b-af88-47a1a51b73e2"
CM022882.1	RepeatMasker	SINE/tRNA-RTE	17847013	17847293	1970	-	.	ID="RND-1_FAMILY-48";Tend="1194";Tstart="901";shortTE="F";uid="8a90ee6d-be48-415a-b229-f1a7dfd6b76e"
CM022882.1	RepeatMasker	Unknown	18018365	18018541	784	-	.	ID="RND-6_FAMILY-6037";Tend="2396";Tstart="2215";shortTE="F";uid="982fbd3e-db79-40e2-a4d0-12cfa599f1c5"
CM022882.1	RepeatMasker	DNA/TcMar-Tc1	1559611	1559789	1453	-	.	ID="RND-5_FAMILY-2403";Tend="1574";Tstart="1397";shortTE="F";uid="341d74c3-5781-469d-a6e4-546a6bcafc5c"
CM022882.1	RepeatMasker	RC/Helitron	2414569	2414841	1732	-	.	ID="RND-6_FAMILY-317";Tend="1181";Tstart="915";shortTE="F";uid="4799908d-4651-4999-a048-43b056c05b84"
CM022882.1	RepeatMasker	LINE/I	13413251	13413644	1498	-	.	ID="RND-1_FAMILY-449";Tend="1269";Tstart="871";shortTE="F";uid="76a96b9a-a5db-4672-8cb6-08d7aaf69278"
CM022882.1	RepeatMasker	SINE/tRNA-RTE	12458775	12458898	992	-	.	ID="RND-1_FAMILY-48";Tend="1009";Tstart="886";shortTE="F";uid="76ab66b5-0a77-488a-84e1-94f58868c953"
CM022882.1	RepeatMasker	Unknown	12908392	12908570	682	-	.	ID="RND-6_FAMILY-7290";Tend="1416";Tstart="1156";shortTE="F";uid="6491fb8e-c91c-4000-8b23-857fd50eebde"
CM022882.1	RepeatMasker	DNA/hAT-Tip100	2748968	2749170	622	-	.	ID="RND-3_FAMILY-262";Tend="1120";Tstart="911";shortTE="F";uid="8a8747f9-1eaa-44e0-908e-70f863a306e2"
CM022882.1	RepeatMasker	RC/Helitron	14542377	14542734	601	-	.	ID="RND-1_FAMILY-314";Tend="629";Tstart="273";shortTE="F";uid="41cd45c5-2150-440a-bd11-e8c43f9051c6"
CM022882.1	RepeatMasker	LINE/RTE-BovB	5022366	5022650	500	-	.	ID="RND-6_FAMILY-12375";Tend="1109";Tstart="830";shortTE="F";uid="486ca13d-3c81-403b-aecd-ff22eaef0b67"
CM022882.1	RepeatMasker	LINE/RTE-BovB	11724770	11725038	1601	-	.	ID="RND-5_FAMILY-1885";Tend="1205";Tstart="910";shortTE="F";uid="18f3a39b-0f4f-47ef-8808-988c08b6313e"
CM022882.1	RepeatMasker	Satellite	12501771	12502068	2201	-	.	ID="RND-6_FAMILY-46";Tend="1197";Tstart="903";shortTE="F";uid="c5844e4b-e665-46e7-b8e5-705897dfc235"
CM022882.1	RepeatMasker	Unknown	4263066	4263708	3814	-	.	ID="RND-1_FAMILY-203";Tend="1370";Tstart="735";shortTE="F";uid="6a8cadbd-95f3-4d11-a9ba-7478eb3be540"
CM022882.1	RepeatMasker	DNA/hAT-Tip100	237762	238015	2171	-	.	ID="RND-1_FAMILY-51";Tend="939";Tstart="710";shortTE="F";uid="8456004c-9ad3-41cf-91df-b329360cd47c"
CM022882.1	RepeatMasker	Unknown	14927638	14927853	1225	-	.	ID="RND-6_FAMILY-5252";Tend="1040";Tstart="830";shortTE="F";uid="75b1b627-4964-43fa-9f0e-47e39c3cad2a"
CM022882.1	RepeatMasker	Satellite	18258885	18259038	1041	-	.	ID="RND-3_FAMILY-672";Tend="1092";Tstart="933";shortTE="F";uid="44a0ff9b-4f32-46f9-97ad-7204538d25d3"
CM022882.1	RepeatMasker	Satellite	12251513	12251771	2189	-	.	ID="RND-5_FAMILY-399";Tend="1456";Tstart="1198";shortTE="F";uid="5050e934-d9fa-405a-8d60-d435de288cf5"
CM022882.1	RepeatMasker	Unknown	19838277	19838447	1413	-	.	ID="RND-1_FAMILY-133";Tend="1532";Tstart="1361";shortTE="F";uid="b5d691b3-8cc8-46e0-b308-cac5fb3025e3"
CM022882.1	RepeatMasker	DNA/TcMar-Tc1	2683515	2683697	1565	-	.	ID="RND-6_FAMILY-514";Tend="1198";Tstart="1016";shortTE="F";uid="9be6c72f-ec93-421d-a912-eb7951751180"
CM022882.1	RepeatMasker	DNA/TcMar-Tc1	7498686	7498892	522	-	.	ID="RND-6_FAMILY-783";Tend="1365";Tstart="1115";shortTE="F";uid="b6819ead-3f0c-489a-ba91-a573d4d36e86"
CM022882.1	RepeatMasker	Unknown	18824729	18824937	1115	-	.	ID="RND-4_FAMILY-176";Tend="1145";Tstart="925";shortTE="F";uid="3932c39f-d648-487d-8cbf-847184086f86"
CM022882.1	RepeatMasker	Satellite	17378635	17378952	2283	-	.	ID="RND-5_FAMILY-399";Tend="315";Tstart="1";shortTE="F";uid="47a099b0-c08e-4b92-b913-2247a51bf76f"
CM022882.1	RepeatMasker	Unknown	12286943	12287565	4177	-	.	ID="RND-1_FAMILY-932";Tend="1501";Tstart="921";shortTE="F";uid="e0d2674c-12a0-48d8-8264-6be50f882701"
CM022882.1	RepeatMasker	RC/Helitron	3680886	3681078	660	-	.	ID="RND-1_FAMILY-204";Tend="2701";Tstart="2505";shortTE="F";uid="b2ff7a51-bd8b-40ff-b78c-f9e111ef4eb2"
CM022882.1	RepeatMasker	Unknown	905798	907068	8664	-	.	ID="RND-1_FAMILY-117";Tend="2059";Tstart="741";shortTE="F";uid="74ce4fdf-275c-4c87-b02c-4f8bfb52ba35"
CM022882.1	RepeatMasker	DNA/Ginger-2	5491577	5491825	2026	-	.	ID="RND-1_FAMILY-774";Tend="1614";Tstart="1361";shortTE="F";uid="c316046c-b3b3-4588-a681-e20e96290039"
CM022882.1	RepeatMasker	Satellite	10492487	10492730	1539	-	.	ID="RND-6_FAMILY-46";Tend="1492";Tstart="1224";shortTE="F";uid="36caca87-7fa8-4b78-ba50-629bdcf18a72"
CM022882.1	RepeatMasker	RC/Helitron	16187959	16188562	2540	-	.	ID="RND-6_FAMILY-17586";Tend="1365";Tstart="676";shortTE="F";uid="d698b88a-bbbe-4049-b9d6-ebd883d8f0f3"
CM022882.1	RepeatMasker	Unknown	18743092	18743454	1658	-	.	ID="RND-6_FAMILY-7290";Tend="1422";Tstart="1094";shortTE="F";uid="efeffbe0-657a-47e0-a8ab-7c2177a1af0c"
CM022882.1	RepeatMasker	LINE/RTE-BovB	3302542	3302649	718	-	.	ID="RND-1_FAMILY-75";Tend="1823";Tstart="1716";shortTE="F";uid="aee84b11-18f6-477d-98ed-81d7b8511020"
CM022882.1	RepeatMasker	DNA/PIF-Harbinger	49201	49861	4616	-	.	ID="RND-1_FAMILY-229";Tend="1629";Tstart="883";shortTE="F";uid="c86c0086-eae6-42c4-817b-3e3f8b6b4080"
CM022882.1	RepeatMasker	Unknown	8747348	8748072	2519	-	.	ID="RND-1_FAMILY-422";Tend="1538";Tstart="809";shortTE="F";uid="5464a273-d6aa-441f-89ba-c1cb0ab83ab4"
CM022882.1	RepeatMasker	SINE/tRNA-RTE	14718645	14718754	614	-	.	ID="RND-1_FAMILY-29";Tend="932";Tstart="826";shortTE="F";uid="2d1fc47f-7338-4509-bb83-0c665c1e13c1"
CM022882.1	RepeatMasker	Unknown	5058474	5058775	1842	-	.	ID="RND-3_FAMILY-254";Tend="1251";Tstart="955";shortTE="F";uid="460efc7c-1ebc-43aa-820c-66723985113c"
CM022882.1	RepeatMasker	Unknown	1652666	1652890	1197	-	.	ID="RND-1_FAMILY-49";Tend="1201";Tstart="965";shortTE="F";uid="186dcd88-bda1-464c-9a6d-f67fdcc1aa59"
CM022882.1	RepeatMasker	Unknown	9782122	9782704	4345	-	.	ID="RND-4_FAMILY-132";Tend="1517";Tstart="949";shortTE="F";uid="beca0266-a2c9-4845-bfb6-a4d4757e8c48"
CM022882.1	RepeatMasker	Unknown	2367868	2367969	432	-	.	ID="RND-1_FAMILY-627";Tend="1223";Tstart="1118";shortTE="F";uid="70ffd390-f67e-437f-aa2d-a2e0c71fec0d"
CM022882.1	RepeatMasker	Satellite	21188458	21188678	1197	-	.	ID="RND-3_FAMILY-672";Tend="1164";Tstart="931";shortTE="F";uid="a844aaf7-a81f-4fd0-8f78-d945be929d59"
CM022882.1	RepeatMasker	Satellite	6866567	6866781	1761	-	.	ID="RND-6_FAMILY-577";Tend="1299";Tstart="1087";shortTE="F";uid="941a06c0-c12c-47b5-8a14-4f5cc5a3d0b5"
CM022882.1	RepeatMasker	DNA/MULE-MuDR	19474170	19474271	738	-	.	ID="RND-5_FAMILY-444";Tend="1104";Tstart="1004";shortTE="F";uid="43accf4c-527e-4f48-9bdb-cdd4f707f401"
CM022882.1	RepeatMasker	Unknown	12733664	12733915	873	-	.	ID="RND-6_FAMILY-3995";Tend="1373";Tstart="1083";shortTE="F";uid="ebce1d18-2db8-49d3-8158-42bdd3ee32f6"
CM022882.1	RepeatMasker	Unknown	18285632	18286079	1485	-	.	ID="RND-6_FAMILY-5066";TEgroup="ctg_9%7CRND-6_FAMILY-5066%7C1";Tend="1186";Tstart="856";shortTE="F";uid="26456d93-a71b-4c06-b2c2-1eee74273ac5"
CM022882.1	RepeatMasker	LINE/I	4410530	4410711	605	-	.	ID="RND-5_FAMILY-991";Tend="1388";Tstart="1206";shortTE="F";uid="ecdfbfa9-23c4-4eb2-8d84-42ea0fe5f52e"
CM022882.1	RepeatMasker	DNA/TcMar-Tc1	2468931	2469064	577	-	.	ID="RND-6_FAMILY-1542";Tend="2343";Tstart="2204";shortTE="F";uid="b0d99050-dcba-444f-bc0e-7d75ad6dbdee"
CM022882.1	RepeatMasker	LINE/RTE-BovB	512682	512947	2019	-	.	ID="RND-1_FAMILY-976";Tend="1072";Tstart="808";shortTE="F";uid="2bed0796-7e77-4a8e-9718-66216fcd1823"
CM022882.1	RepeatMasker	LINE/RTE-BovB	19107180	19107396	1688	-	.	ID="RND-1_FAMILY-75";Tend="1823";Tstart="1610";shortTE="F";uid="f57e8f40-6b6e-4e7b-81fe-2722b6b81415"
CM022882.1	RepeatMasker	LINE/L2	15849746	15851638	9850	-	.	ID="RND-5_FAMILY-1805";Tend="2950";Tstart="1036";shortTE="F";uid="0e06b1ff-98d5-46db-bc21-b66234749e7b"
CM022882.1	RepeatMasker	DNA/TcMar-Tc1	19893107	19893509	2502	-	.	ID="RND-1_FAMILY-1118";Tend="1478";Tstart="1055";shortTE="F";uid="3fc2d71b-0101-4479-9bd4-b3e6987e0ba0"
CM022882.1	RepeatMasker	Unknown	22159158	22159316	847	-	.	ID="RND-5_FAMILY-1523";Tend="1110";Tstart="958";shortTE="F";uid="e762e6e0-b920-47b1-805b-b1cc1ce58f5f"
CM022882.1	RepeatMasker	LINE/RTE-BovB	16918904	16919084	1094	-	.	ID="RND-5_FAMILY-1885";Tend="1081";Tstart="898";shortTE="F";uid="48208ac2-23fc-4170-b3cb-35a30a173845"
CM022882.1	RepeatMasker	DNA/TcMar-Tc1	19403825	19404102	758	-	.	ID="MARINER-13_CFL";Tend="1299";Tstart="1021";shortTE="F";uid="6fcbc044-c614-4b2b-9e11-798cbf237559"
CM022882.1	RepeatMasker	Unknown	10192249	10192598	1662	-	.	ID="RND-1_FAMILY-591";TEgroup="ctg_9%7CRND-1_FAMILY-591%7C1";Tend="1361";Tstart="1051";shortTE="F";uid="a4373dcc-3473-4949-9fe6-536563c3bc4d"
CM022882.1	RepeatMasker	Unknown	16715412	16716994	1958	-	.	ID="RND-6_FAMILY-17382";TEgroup="ctg_9%7CRND-6_FAMILY-17382%7C1";Tend="2015";Tstart="110";shortTE="F";uid="5f57c3aa-10b3-4e02-8792-33d0085da837"
CM022882.1	RepeatMasker	Unknown	21091837	21091985	632	-	.	ID="RND-1_FAMILY-99";Tend="1041";Tstart="881";shortTE="F";uid="bc6a3d2a-93d7-4dc5-b152-d275cfd649a7"
CM022882.1	RepeatMasker	Unknown	10768584	10769055	2502	-	.	ID="RND-1_FAMILY-11";Tend="1207";Tstart="636";shortTE="F";uid="a90af70c-131d-43c8-a114-b24fc64a8974"
CM022882.1	RepeatMasker	RC/Helitron	10381295	10381546	440	-	.	ID="RND-5_FAMILY-688";Tend="1201";Tstart="922";shortTE="F";uid="1f7a38d9-0bba-402c-a873-271e0968e847"
CM022882.1	RepeatMasker	LTR/Gypsy	18619015	18621322	12335	-	.	ID="RND-6_FAMILY-456";Tend="2412";Tstart="432";shortTE="F";uid="6a288bc8-d545-45f6-80d6-1102eb4d88f5"
CM022882.1	RepeatMasker	DNA/hAT-Charlie	21023880	21024188	1774	-	.	ID="RND-2_FAMILY-110";Tend="1325";Tstart="938";shortTE="F";uid="e1d015cb-29ba-4291-afa7-a4d1954ae5f8"
CM022882.1	RepeatMasker	Satellite	2497453	2497738	1913	-	.	ID="RND-5_FAMILY-2656";Tend="896";Tstart="638";shortTE="F";uid="08307dcf-a318-4ec7-88d7-1c391c5ce018"
CM022882.1	RepeatMasker	Unknown	9356469	9356618	682	-	.	ID="RND-2_FAMILY-22";Tend="1146";Tstart="965";shortTE="F";uid="25908a28-cfe5-41ad-b356-c952eb7b9c6e"
CM022882.1	RepeatMasker	Satellite	288635	288742	815	-	.	ID="RND-6_FAMILY-46";Tend="1444";Tstart="1336";shortTE="F";uid="c40d4296-8650-4fd3-b865-4aab18e47b2a"
CM022882.1	RepeatMasker	DNA/MULE-MuDR	11974113	11974264	1151	-	.	ID="RND-1_FAMILY-161";Tend="1086";Tstart="936";shortTE="F";uid="5a9cc035-7b31-4ad8-8d8f-25f1fd749c2f"
CM022882.1	RepeatMasker	Unknown	4207606	4207822	584	-	.	ID="RND-5_FAMILY-397";Tend="1256";Tstart="1000";shortTE="F";uid="ac06e224-88e5-41d6-bcbe-e546bed65e9e"
CM022882.1	RepeatMasker	SINE/tRNA-RTE	12878642	12878791	638	-	.	ID="RND-1_FAMILY-65";Tend="1123";Tstart="941";shortTE="F";uid="1dc3f6a2-7694-4dfe-9321-531c58a7a4bd"
CM022882.1	RepeatMasker	Satellite	1013713	1013870	1097	-	.	ID="RND-6_FAMILY-577";Tend="936";Tstart="779";shortTE="F";uid="2b401c17-6140-4af2-b5ed-99dfd9b60bc4"
CM022882.1	RepeatMasker	RC/Helitron	15347200	15347346	751	-	.	ID="RND-1_FAMILY-31";Tend="1530";Tstart="1367";shortTE="F";uid="126c0a06-34ca-40a2-91dc-58200fcc9ecf"
CM022882.1	RepeatMasker	Satellite	6304101	6304264	1302	-	.	ID="RND-5_FAMILY-399";Tend="1210";Tstart="1047";shortTE="F";uid="4fc62f35-e020-414f-ba97-9c5fe986440b"
CM022882.1	RepeatMasker	RC/Helitron	443905	444031	517	-	.	ID="HELITRON-N7_PXU";Tend="125";Tstart="4";shortTE="F";uid="0967c311-f91b-4980-b2d8-f35ed14def9d"
CM022882.1	RepeatMasker	SINE/tRNA-RTE	11454298	11454414	455	-	.	ID="RND-6_FAMILY-1330";Tend="1114";Tstart="996";shortTE="F";uid="612aa7c7-a1c1-4a04-8f0d-a38b0c927b09"
CM022882.1	RepeatMasker	Unknown	3814452	3815085	4452	-	.	ID="RND-5_FAMILY-2334";Tend="1719";Tstart="1019";shortTE="F";uid="9dabe3bb-56ec-4054-b6ae-7cddf88a1b05"
CM022882.1	RepeatMasker	Unknown	1298578	1299224	4669	-	.	ID="RND-1_FAMILY-63";Tend="1385";Tstart="680";shortTE="F";uid="527af24b-717c-4eb8-b2f4-e42f30a188a6"
CM022882.1	RepeatMasker	Unknown	21128109	21128302	1426	-	.	ID="RND-5_FAMILY-34";Tend="1123";Tstart="939";shortTE="F";uid="0c56b15a-f330-4d9e-8729-ec109a9b8769"
CM022882.1	RepeatMasker	LINE/CRE	8275529	8275775	1836	-	.	ID="RND-4_FAMILY-376";Tend="1367";Tstart="1116";shortTE="F";uid="9856ab8f-a25a-44c3-bf9f-93009d1ce45a"
CM022882.1	RepeatMasker	Unknown	18624241	18624372	499	-	.	ID="RND-6_FAMILY-4632";Tend="2177";Tstart="2060";shortTE="F";uid="116ab951-b0d9-4c5b-85d3-0d7125af4a1c"
CM022882.1	RepeatMasker	LINE/L2	10402138	10402680	3128	-	.	ID="RND-6_FAMILY-14305";Tend="1761";Tstart="1225";shortTE="F";uid="0599b8ff-49aa-4aaa-a9c0-da5709440ff7"
CM022882.1	RepeatMasker	RC/Helitron	15017173	15017408	1693	-	.	ID="RND-6_FAMILY-317";Tend="1166";Tstart="929";shortTE="F";uid="e7b3980f-912c-4abc-b4e1-b4e8e3f7379c"
CM022882.1	RepeatMasker	Unknown	7708591	7708955	1844	-	.	ID="RND-6_FAMILY-154";Tend="1613";Tstart="1215";shortTE="F";uid="9124f242-8469-4477-99f8-a843f2ed84f6"
CM022882.1	RepeatMasker	Unknown	1814002	1814109	858	-	.	ID="RND-1_FAMILY-115";Tend="1071";Tstart="966";shortTE="F";uid="fb34a9fc-356d-4607-9f3a-b777ab332686"
CM022882.1	RepeatMasker	Unknown	11826673	11826910	567	-	.	ID="RND-1_FAMILY-147";Tend="1301";Tstart="926";shortTE="F";uid="f900576d-9c33-4b23-8eda-1b48da79be2a"
CM022882.1	RepeatMasker	RC/Helitron	17962984	17963097	580	-	.	ID="RND-1_FAMILY-170";Tend="293";Tstart="178";shortTE="F";uid="2deaf536-a63c-4267-98be-b04dc565c1a9"
CM022882.1	RepeatMasker	Unknown	8621486	8622054	3726	-	.	ID="RND-5_FAMILY-502";Tend="1521";Tstart="957";shortTE="F";uid="593b322a-368a-4e7a-a4f2-5893c2f03a4d"
CM022882.1	RepeatMasker	RC/Helitron	15784552	15785278	4938	-	.	ID="RND-2_FAMILY-149";Tend="1722";Tstart="957";shortTE="F";uid="10eb5bd8-766b-48b6-87b3-bf6bd0baa1f1"
CM022882.1	RepeatMasker	Unknown	15034728	15035052	1097	-	.	ID="RND-1_FAMILY-441";TEgroup="ctg_9%7CRND-1_FAMILY-441%7C2";Tend="1292";Tstart="1025";shortTE="F";uid="061b128a-ecfc-46bd-99ca-dcd62c078e75"
CM022882.1	RepeatMasker	Unknown	1988607	1989235	2602	-	.	ID="RND-3_FAMILY-332";Tend="1561";Tstart="928";shortTE="F";uid="23c5f514-4b7a-4880-ae6d-c54fd33758c9"
CM022882.1	RepeatMasker	LTR/Copia	8305223	8305338	513	-	.	ID="RND-6_FAMILY-6520";Tend="1083";Tstart="970";shortTE="F";uid="abf2bdae-7c55-4c62-840b-ebf424bae7f4"
CM022882.1	RepeatMasker	Unknown	8414744	8414981	792	-	.	ID="RND-5_FAMILY-88";Tend="1582";Tstart="1325";shortTE="F";uid="da2377d3-40f1-4656-9311-f8e8c1dedbf4"
CM022882.1	RepeatMasker	LINE/R1-LOA	15334684	15335032	3044	-	.	ID="RND-6_FAMILY-3612";Tend="3503";Tstart="3155";shortTE="F";uid="1c5da97d-87fb-449e-91cb-b88050e77fa2"
CM022882.1	RepeatMasker	Satellite	3259222	3259478	1910	-	.	ID="RND-5_FAMILY-399";Tend="1494";Tstart="1233";shortTE="F";uid="de63972e-4c7f-4791-b18d-f3ed76e0ed49"
CM022882.1	RepeatMasker	Unknown	9164640	9164911	1467	-	.	ID="RND-1_FAMILY-28";Tend="931";Tstart="652";shortTE="F";uid="7f7cec92-3d43-4a91-85fb-949a046f92ec"
CM022882.1	RepeatMasker	DNA/hAT-Tip100	9015871	9016062	1514	-	.	ID="RND-5_FAMILY-735";Tend="952";Tstart="764";shortTE="F";uid="3f317ddb-17c1-4e1c-ad9b-41ace73b0b4d"
CM022882.1	RepeatMasker	DNA/TcMar-Tc1	146411	147036	3802	-	.	ID="RND-6_FAMILY-4109";Tend="2077";Tstart="1374";shortTE="F";uid="522ed2a1-fc4c-4f08-97ee-7a6ea5016e64"
CM022882.1	RepeatMasker	DNA/hAT-Tag1	7899827	7900367	3041	-	.	ID="RND-6_FAMILY-13095";Tend="1532";Tstart="891";shortTE="F";uid="8dd0431e-3194-45f6-8b0b-b52510cb52f3"
CM022882.1	RepeatMasker	Satellite	1913187	1913402	1755	-	.	ID="RND-6_FAMILY-577";Tend="1293";Tstart="1078";shortTE="F";uid="4b16bc66-71de-428f-a284-c7abc01e108e"
CM022882.1	RepeatMasker	Unknown	19065804	19066036	969	-	.	ID="RND-4_FAMILY-30";TEgroup="ctg_9%7CRND-4_FAMILY-30%7C15";Tend="1287";Tstart="1139";shortTE="F";uid="db04e346-6dcd-46ae-b8a9-6d66184503aa"
CM022882.1	RepeatMasker	Unknown	10739331	10739466	920	-	.	ID="RND-1_FAMILY-102";Tend="1654";Tstart="1514";shortTE="F";uid="a73f3524-33b6-4962-856a-2b4ccdec9c00"
CM022882.1	RepeatMasker	DNA/TcMar-Tc1	12906183	12906468	1687	-	.	ID="RND-1_FAMILY-114";Tend="2444";Tstart="2140";shortTE="F";uid="32e72bd5-211c-44c4-9c83-d34a42e92a04"
CM022882.1	RepeatMasker	SINE/tRNA-RTE	7026519	7026709	1386	-	.	ID="RND-6_FAMILY-1330";Tend="1116";Tstart="922";shortTE="F";uid="fef860b5-8aae-452b-83f7-8ecdded8e86a"
CM022882.1	RepeatMasker	Unknown	17491037	17491362	1384	-	.	ID="RND-1_FAMILY-11";Tend="1275";Tstart="942";shortTE="F";uid="f968f481-2b38-4794-a701-80ba61d0da00"
CM022882.1	RepeatMasker	Unknown	15921952	15922245	423	-	.	ID="RND-6_FAMILY-524";Tend="1316";Tstart="1020";shortTE="F";uid="bd45b64b-bbc3-4e2b-802a-23c332e37251"
CM022882.1	RepeatMasker	RC/Helitron	20774461	20774582	460	-	.	ID="RND-6_FAMILY-3129";Tend="2599";Tstart="2460";shortTE="F";uid="f7a3364e-5a4e-464f-b8e3-23e7da46575f"
CM022882.1	RepeatMasker	Unknown	11378539	11378842	1888	-	.	ID="RND-6_FAMILY-7290";Tend="1432";Tstart="830";shortTE="F";uid="653fa125-fe70-41c7-8a2e-805d8179174a"
CM022882.1	RepeatMasker	Unknown	11940551	11940760	1809	-	.	ID="RND-1_FAMILY-1067";Tend="619";Tstart="410";shortTE="F";uid="b7efccfb-a0e0-4df1-bad2-c1767c1b46d2"
CM022882.1	RepeatMasker	DNA/CMC-Chapaev-3	6792086	6792396	1506	-	.	ID="RND-1_FAMILY-68";Tend="1234";Tstart="918";shortTE="F";uid="89260a6b-75d8-4a0a-a5e3-8ef8bb6459d1"
CM022882.1	RepeatMasker	DNA/TcMar-Tc4	9889789	9890049	2053	-	.	ID="RND-5_FAMILY-119";Tend="806";Tstart="547";shortTE="F";uid="c6837e19-6f54-4e29-baae-1abe4be09071"
CM022882.1	RepeatMasker	Unknown	15508793	15509061	1822	-	.	ID="RND-6_FAMILY-2400";Tend="1326";Tstart="1065";shortTE="F";uid="14e4c426-d406-43d2-913a-88e5fa52da9f"
CM022882.1	RepeatMasker	Unknown	3601164	3601630	3459	-	.	ID="RND-1_FAMILY-497";Tend="1571";Tstart="1093";shortTE="F";uid="a7fdabae-459b-4666-ab50-3941b50da3c6"
CM022882.1	RepeatMasker	Unknown	11558750	11558860	911	-	.	ID="RND-6_FAMILY-2064";Tend="1046";Tstart="936";shortTE="F";uid="e5d75631-2d6a-4f4b-9c84-c4eab2965eac"
CM022882.1	RepeatMasker	Unknown	16487779	16487913	930	-	.	ID="RND-4_FAMILY-828";Tend="1016";Tstart="877";shortTE="F";uid="ef12a618-f272-414a-8fb0-74bd046f8065"
CM022882.1	RepeatMasker	SINE/tRNA-RTE	13553344	13553491	912	-	.	ID="RND-4_FAMILY-384";Tend="1036";Tstart="890";shortTE="F";uid="9de8b732-f5c0-428d-bad0-448dc0f80b78"
CM022882.1	RepeatMasker	Unknown	9986751	9986979	1394	-	.	ID="RND-1_FAMILY-49";Tend="1641";Tstart="1394";shortTE="F";uid="4bce4bb1-eab4-4545-9038-3ddf6eb1e908"
CM022882.1	RepeatMasker	DNA/hAT-Tip100	21929819	21930010	507	-	.	ID="RND-6_FAMILY-8753";TEgroup="ctg_9%7CRND-6_FAMILY-8753%7C2";Tend="1189";Tstart="1005";shortTE="T";uid="c5064c34-d73a-4490-8a97-811ea05e6647"
CM022882.1	RepeatMasker	DNA/hAT-Ac	6142256	6142821	3672	-	.	ID="RND-5_FAMILY-599";Tend="1479";Tstart="920";shortTE="F";uid="00abd96d-7a8b-49b9-ba53-3d35ffabfc8f"
CM022882.1	RepeatMasker	Unknown	12252365	12252710	1316	-	.	ID="RND-6_FAMILY-92";Tend="1474";Tstart="915";shortTE="F";uid="f1e28e96-f92d-49cd-b052-94d2258ebe75"
CM022882.1	RepeatMasker	DNA/TcMar-Mariner	20850650	20851110	2458	-	.	ID="RND-1_FAMILY-380";TEgroup="ctg_9%7CRND-1_FAMILY-380%7C7";Tend="1327";Tstart="651";shortTE="F";uid="c2940a83-31e4-4655-9c69-4cf830773af0"
CM022882.1	RepeatMasker	SINE/tRNA-RTE	3784592	3784716	495	-	.	ID="RND-6_FAMILY-1330";Tend="1103";Tstart="964";shortTE="F";uid="7126d7d0-fd24-40c8-8d6a-35416324b9f2"
CM022882.1	RepeatMasker	DNA/Ginger-2	18475837	18476155	1911	-	.	ID="RND-1_FAMILY-774";Tend="1609";Tstart="1289";shortTE="F";uid="bce643cf-7325-4727-812a-9c041eb98887"
CM022882.1	RepeatMasker	DNA/Kolobok-T2	8167784	8167939	1032	-	.	ID="RND-1_FAMILY-20";Tend="988";Tstart="840";shortTE="F";uid="d89a9c9b-ff75-4469-92a3-82a532e25b68"
CM022882.1	RepeatMasker	Unknown	2004800	2004939	708	-	.	ID="RND-5_FAMILY-1001";Tend="843";Tstart="705";shortTE="F";uid="1fc0eb64-6aaf-4793-8a47-0ace8a2d0366"
CM022882.1	RepeatMasker	RC/Helitron	8621026	8621172	1072	-	.	ID="RND-1_FAMILY-285";Tend="1038";Tstart="881";shortTE="F";uid="a524dc40-2293-4fb7-a97d-6e41443347a3"
CM022882.1	RepeatMasker	Satellite	14580920	14581197	1283	-	.	ID="RND-6_FAMILY-46";Tend="1510";Tstart="1233";shortTE="F";uid="d5487346-3ab8-4895-9c38-97dc7f7186c6"
CM022882.1	RepeatMasker	Unknown	1258386	1258523	833	-	.	ID="RND-1_FAMILY-219";Tend="1088";Tstart="950";shortTE="F";uid="5c688db5-e5cf-4346-ba13-c7a153ddc9c5"
CM022882.1	RepeatMasker	RC/Helitron	22117489	22117970	4016	-	.	ID="RND-6_FAMILY-12178";Tend="1508";Tstart="1018";shortTE="F";uid="5ea0895e-c153-4608-bd33-3cdecd941e5b"
CM022882.1	RepeatMasker	DNA/hAT-Charlie	6505173	6505649	1740	-	.	ID="RND-2_FAMILY-110";TEgroup="ctg_9%7CRND-2_FAMILY-110%7C9";Tend="1320";Tstart="937";shortTE="F";uid="9f99ed46-5bf0-4228-8229-931e020be98d"
CM022882.1	RepeatMasker	Unknown	8167942	8168054	442	-	.	ID="RND-6_FAMILY-3033";Tend="2009";Tstart="1893";shortTE="F";uid="783997b0-7762-4332-8f7c-96f2d3ae8901"
CM022882.1	RepeatMasker	Unknown	18909811	18910013	1514	-	.	ID="RND-1_FAMILY-219";Tend="1093";Tstart="892";shortTE="F";uid="26eb2e03-93a8-4374-8d6b-cdd1a19b986e"
CM022882.1	RepeatMasker	Satellite	20716520	20716791	1351	-	.	ID="RND-6_FAMILY-46";Tend="1488";Tstart="1215";shortTE="F";uid="9dff12e0-1094-4642-b431-5e68c78ff15c"
CM022882.1	RepeatMasker	DNA/CMC-Chapaev-3	8040392	8040605	1154	-	.	ID="RND-1_FAMILY-68";Tend="1128";Tstart="916";shortTE="F";uid="270f9a1b-f3ef-4f62-b709-410cd23511a2"
CM022882.1	RepeatMasker	Unknown	3674980	3675097	570	-	.	ID="RND-6_FAMILY-3679";Tend="1706";Tstart="1588";shortTE="F";uid="f9ba98cc-6d5a-4658-9223-25a724643f88"
CM022882.1	RepeatMasker	DNA/hAT-Charlie	758878	759239	2578	-	.	ID="RND-2_FAMILY-110";Tend="1331";Tstart="932";shortTE="F";uid="20506e14-053c-44a5-aa19-e786d9b47cbb"
CM022882.1	RepeatMasker	LINE/RTE-BovB	7859780	7859915	882	-	.	ID="RND-5_FAMILY-1885";Tend="1224";Tstart="1089";shortTE="F";uid="b5d76914-d7ac-444d-97ce-69281123639c"
CM022882.1	RepeatMasker	Unknown	8522414	8522568	1072	-	.	ID="RND-6_FAMILY-2723";Tend="1288";Tstart="1143";shortTE="F";uid="084dd41f-6e2a-4fb5-b14e-a82570bb44cc"
CM022882.1	RepeatMasker	LINE/CR1	8790667	8790796	636	-	.	ID="RND-1_FAMILY-869";Tend="2454";Tstart="2322";shortTE="F";uid="3823d75a-ba59-499c-815f-32e30ca8ab37"
CM022882.1	RepeatMasker	Unknown	16224041	16224241	1179	-	.	ID="RND-6_FAMILY-3165";Tend="1142";Tstart="749";shortTE="F";uid="58cf9ade-a8a2-44d9-87f0-75355baf15fa"
CM022882.1	RepeatMasker	Satellite	1090314	1090682	646	-	.	ID="RND-3_FAMILY-672";TEgroup="ctg_9%7CRND-3_FAMILY-672%7C1";Tend="1132";Tstart="933";shortTE="F";uid="629445ab-894c-4e5c-ad31-564acd3df891"
CM022882.1	RepeatMasker	Unknown	21713086	21713224	1016	-	.	ID="RND-6_FAMILY-7290";Tend="1362";Tstart="1225";shortTE="F";uid="0c4a4cbb-8033-4c58-8c8c-2c71f4d662cd"
CM022882.1	RepeatMasker	Unknown	16986978	16987454	3413	-	.	ID="RND-6_FAMILY-7290";Tend="1342";Tstart="876";shortTE="F";uid="32370fdf-8e65-474d-87ee-5fc870b80c86"
CM022882.1	RepeatMasker	RC/Helitron	14237472	14237776	711	-	.	ID="RND-6_FAMILY-707";Tend="1467";Tstart="1161";shortTE="F";uid="3d29158f-e9c2-432b-89b0-f6c67f6b7a76"
CM022882.1	RepeatMasker	SINE/tRNA-RTE	19784149	19784471	967	-	.	ID="RND-1_FAMILY-65";TEgroup="ctg_9%7CRND-1_FAMILY-65%7C7";Tend="1132";Tstart="897";shortTE="F";uid="ae23aeba-2e5f-4453-89e5-d82c39f6e343"
CM022882.1	RepeatMasker	Unknown	10674156	10674268	478	-	.	ID="RND-6_FAMILY-3995";Tend="1247";Tstart="1119";shortTE="F";uid="b20076af-e069-4880-bc8d-91e1c70d3ede"
CM022882.1	RepeatMasker	DNA/TcMar-Tc1	17355648	17355887	633	-	.	ID="mariner-13_cfl";Tend="298";Tstart="43";shortTE="F";uid="5b738fdc-46cd-4732-851a-133cd958a0a6"
CM022882.1	RepeatMasker	Unknown	21202522	21202726	503	-	.	ID="RND-1_FAMILY-627";Tend="1376";Tstart="1065";shortTE="F";uid="6b614365-c96a-4317-8f42-0e5c511e6966"
CM022882.1	RepeatMasker	Satellite	14080518	14080778	1758	-	.	ID="RND-6_FAMILY-46";Tend="1471";Tstart="1215";shortTE="F";uid="43636e79-e98c-4048-a8da-390961e34799"
CM022882.1	RepeatMasker	DNA/hAT-Charlie	4778233	4778361	955	-	.	ID="RND-1_FAMILY-364";Tend="1751";Tstart="1622";shortTE="F";uid="962d40fc-eae8-43d4-9ccb-15b9238e54f9"
CM022882.1	RepeatMasker	Unknown	2636753	2636899	951	-	.	ID="RND-6_FAMILY-1901";Tend="1100";Tstart="941";shortTE="F";uid="29d8e222-1891-4670-a31f-5268f94ef9ab"
CM022882.1	RepeatMasker	Unknown	13510912	13511259	2514	-	.	ID="RND-6_FAMILY-87";Tend="1336";Tstart="976";shortTE="F";uid="3ff2c42c-2dd7-472d-a7f2-eaff5922e053"
CM022882.1	RepeatMasker	LTR/Pao	15664378	15664557	490	-	.	ID="BEL-3-I_NVI";Tend="5049";Tstart="4870";shortTE="F";uid="4b04ec9b-7046-4cb5-a76e-304448ca1abf"
CM022882.1	RepeatMasker	Unknown	17990716	17990869	601	-	.	ID="RND-5_FAMILY-4504";Tend="772";Tstart="610";shortTE="F";uid="2d596b68-9992-4aae-ab4d-efbbe684e2e5"
CM022882.1	RepeatMasker	RC/Helitron	8422534	8422651	612	-	.	ID="RND-1_FAMILY-734";Tend="2299";Tstart="2176";shortTE="F";uid="d3a3db38-54e5-4986-894d-dbb196dd5abe"
CM022882.1	RepeatMasker	Unknown	17900878	17901284	2361	-	.	ID="RND-1_FAMILY-342";Tend="1318";Tstart="872";shortTE="F";uid="68784ce3-3dd5-43d0-8f2c-61cce9c4cde6"
CM022882.1	RepeatMasker	DNA/TcMar-Tc1	21298962	21299208	1599	-	.	ID="RND-1_FAMILY-455";Tend="1182";Tstart="925";shortTE="F";uid="16b8e781-932c-45d3-8268-0342157bb171"
CM022882.1	RepeatMasker	Satellite	17571308	17571442	1105	-	.	ID="RND-5_FAMILY-2656";Tend="766";Tstart="632";shortTE="F";uid="a33b0675-ef97-469b-a3ff-aa219ee626e3"
CM022882.1	RepeatMasker	Unknown	19447203	19447532	1914	-	.	ID="RND-6_FAMILY-6331";Tend="731";Tstart="387";shortTE="F";uid="7b018378-eb56-4f5c-9ae9-38e87fb55d11"
CM022882.1	RepeatMasker	Satellite	1347328	1347530	1618	-	.	ID="RND-6_FAMILY-577";Tend="985";Tstart="783";shortTE="F";uid="3b2782e4-7d3e-4354-9c19-a3a139eb7ecc"
CM022882.1	RepeatMasker	Unknown	20007169	20007470	1871	-	.	ID="RND-1_FAMILY-49";Tend="1619";Tstart="1289";shortTE="F";uid="953c082c-bc3c-4edd-b25a-7ca26991e5b2"
CM022882.1	RepeatMasker	Unknown	18241186	18241615	2980	-	.	ID="RND-6_FAMILY-8794";Tend="1331";Tstart="878";shortTE="F";uid="cb7d9a6e-eb2f-4de2-8f37-3f8c5169a07b"
CM022882.1	RepeatMasker	Unknown	11020064	11020277	1140	-	.	ID="RND-4_FAMILY-71";Tend="1105";Tstart="876";shortTE="F";uid="11e49c82-d881-4aaa-8d44-0bae97871810"
CM022882.1	RepeatMasker	Unknown	9672800	9672947	555	-	.	ID="RND-1_FAMILY-282";Tend="858";Tstart="711";shortTE="F";uid="d570917e-3ea1-412a-a677-4a8c60fee9cb"
CM022882.1	RepeatMasker	RC/Helitron	7807063	7807413	2945	-	.	ID="RND-6_FAMILY-2083";Tend="1323";Tstart="970";shortTE="F";uid="61e65011-75b3-4fab-ac03-fd995b7b551f"
CM022882.1	RepeatMasker	Unknown	16433194	16433363	543	-	.	ID="RND-5_FAMILY-1522";Tend="813";Tstart="643";shortTE="F";uid="21128f1c-8405-4929-a7a3-a3fc85097e16"
CM022882.1	RepeatMasker	RC/Helitron	18693714	18693945	1533	-	.	ID="RND-1_FAMILY-496";Tend="1229";Tstart="982";shortTE="F";uid="d73a26c1-177f-47e1-a82f-48d642178aad"
CM022882.1	RepeatMasker	DNA/TcMar-Tc1	4402281	4403064	2276	-	.	ID="RND-1_FAMILY-226";TEgroup="ctg_9%7CRND-1_FAMILY-226%7C8";Tend="1343";Tstart="892";shortTE="F";uid="db0f04f0-0b18-4cd5-816f-b181468b861e"
CM022882.1	RepeatMasker	Unknown	2154056	2154400	2584	-	.	ID="RND-1_FAMILY-115";Tend="1269";Tstart="899";shortTE="F";uid="70239e39-39bb-4bcd-b5da-cc86ec0fc889"
CM022882.1	RepeatMasker	RC/Helitron	8839118	8839437	580	-	.	ID="RND-4_FAMILY-269";TEgroup="ctg_9%7CRND-4_FAMILY-269%7C8";Tend="1779";Tstart="1580";shortTE="F";uid="6526ea77-e43a-434b-acc1-37b2cc5e7151"
CM022882.1	RepeatMasker	Unknown	13821813	13822116	2145	-	.	ID="RND-3_FAMILY-254";Tend="1208";Tstart="906";shortTE="F";uid="c4db1e30-61bf-4b7a-87bb-17a10dcf22a1"
CM022882.1	RepeatMasker	Unknown	5034289	5034470	1443	-	.	ID="RND-6_FAMILY-6836";Tend="1089";Tstart="907";shortTE="F";uid="aafee1fa-64aa-4688-8b66-611b3b79d25d"
CM022882.1	RepeatMasker	DNA/TcMar-Tc1	2535155	2535302	912	-	.	ID="RND-6_FAMILY-1542";Tend="2342";Tstart="2206";shortTE="F";uid="5163bd4a-862d-45c6-8e21-afe711ac9763"
CM022882.1	RepeatMasker	Unknown	2814632	2814803	610	-	.	ID="RND-5_FAMILY-2732";Tend="1401";Tstart="1256";shortTE="F";uid="113cdf4a-fd0b-488a-a86a-6b508f63a233"
CM022882.1	RepeatMasker	LINE/RTE-X	17323541	17323899	1927	-	.	ID="RND-6_FAMILY-847";Tend="1580";Tstart="1206";shortTE="F";uid="a03e4d74-41c2-4d74-b073-ff0558ffb688"
CM022882.1	RepeatMasker	Unknown	595349	595457	569	-	.	ID="RND-1_FAMILY-53";Tend="1026";Tstart="924";shortTE="F";uid="9962571d-ea98-4cac-b0c5-c62253b8e219"
CM022882.1	RepeatMasker	Unknown	18804796	18805005	1607	-	.	ID="RND-1_FAMILY-28";Tend="841";Tstart="640";shortTE="F";uid="f4b2c590-cba3-4bf4-9619-769c7af58869"
CM022882.1	RepeatMasker	DNA/hAT-Tip100	13486469	13486718	948	-	.	ID="RND-3_FAMILY-262";Tend="1119";Tstart="905";shortTE="F";uid="76163e11-b351-4043-b650-3b1c511a9d32"
CM022882.1	RepeatMasker	Unknown	11971472	11971648	885	-	.	ID="RND-2_FAMILY-22";Tend="1148";Tstart="971";shortTE="F";uid="e2b108f3-b2a8-4553-ba56-37a8012d5185"
CM022882.1	RepeatMasker	DNA/hAT-Tip100	4187941	4188198	775	-	.	ID="RND-5_FAMILY-697";Tend="1126";Tstart="871";shortTE="F";uid="5543cda2-4a3d-418e-828d-3c54b080e3c3"
CM022882.1	RepeatMasker	DNA/TcMar-Mariner	9675484	9675668	423	-	.	ID="MARINER-98_HSAL";Tend="184";Tstart="1";shortTE="F";uid="4c830af4-0641-4bcd-937d-4baa8b2bd71b"
CM022882.1	RepeatMasker	DNA/hAT-Charlie	10010511	10010770	959	-	.	ID="RND-1_FAMILY-458";Tend="1676";Tstart="1475";shortTE="F";uid="1a71b839-4e1f-4040-9ef6-b7118b7e9434"
CM022882.1	RepeatMasker	LTR	2189297	2189474	1301	-	.	ID="RND-1_FAMILY-150";Tend="1584";Tstart="1379";shortTE="F";uid="0b5140bd-7c79-45f0-986b-c97b178eff95"
CM022882.1	RepeatMasker	LINE/L2	7845427	7845593	545	-	.	ID="RND-6_FAMILY-2711";Tend="1337";Tstart="1172";shortTE="F";uid="7274bf43-28df-478f-8085-e9b242b2cc38"
CM022882.1	RepeatMasker	RC/Helitron	8834782	8834896	801	-	.	ID="RND-1_FAMILY-999";Tend="707";Tstart="594";shortTE="F";uid="cdfae432-3f80-4420-a204-f96fea128962"
CM022882.1	RepeatMasker	LINE/RTE-BovB	9212545	9212646	644	-	.	ID="RND-5_FAMILY-651";Tend="511";Tstart="411";shortTE="F";uid="29f18fc4-cb89-4f5b-8175-5ebe0eaaa102"
CM022882.1	RepeatMasker	Unknown	9706389	9706584	647	-	.	ID="RND-1_FAMILY-49";Tend="1201";Tstart="1012";shortTE="F";uid="5fef1430-5b93-4a52-8cfa-3feeecd67352"
CM022882.1	RepeatMasker	Unknown	19411692	19411835	551	-	.	ID="RND-5_FAMILY-2473";Tend="1788";Tstart="1643";shortTE="F";uid="de33c700-45a9-407d-b0ff-10a5c89742d7"
CM022882.1	RepeatMasker	Unknown	3688507	3688733	1748	-	.	ID="RND-5_FAMILY-1920";Tend="1394";Tstart="1170";shortTE="F";uid="9613eae4-699b-4553-a39d-26ae6d672894"
CM022882.1	RepeatMasker	Unknown	11738791	11738929	532	-	.	ID="RND-1_FAMILY-66";Tend="1125";Tstart="971";shortTE="F";uid="e237e640-dae9-40b5-996d-f00038af61e6"
CM022882.1	RepeatMasker	Unknown	20091309	20091466	1116	-	.	ID="RND-6_FAMILY-6615";Tend="1070";Tstart="918";shortTE="F";uid="9af731b5-e3ad-4d8f-a738-76521e33b6df"
CM022882.1	RepeatMasker	Unknown	8879777	8880097	2198	-	.	ID="RND-1_FAMILY-593";Tend="1223";Tstart="892";shortTE="F";uid="d45b274a-b1d8-4696-a400-76b674bda358"
CM022882.1	RepeatMasker	Unknown	10224769	10224962	1409	-	.	ID="RND-6_FAMILY-1633";Tend="772";Tstart="578";shortTE="F";uid="9695fcd4-9a9d-4e03-a804-51e4fa58bdb7"
CM022882.1	RepeatMasker	Unknown	19949425	19950036	3673	-	.	ID="RND-1_FAMILY-518";Tend="1332";Tstart="699";shortTE="F";uid="76834ac2-2040-451a-a08b-dbbe848287ff"
CM022882.1	RepeatMasker	DNA/TcMar-Tc1	6482054	6482379	2393	-	.	ID="RND-1_FAMILY-339";Tend="2468";Tstart="2144";shortTE="F";uid="f4af5e10-8656-419d-8604-a0ace013d578"
CM022882.1	RepeatMasker	Unknown	6086769	6087530	5204	-	.	ID="RND-1_FAMILY-358";Tend="1199";Tstart="414";shortTE="F";uid="c25cb63b-5338-4d76-8937-344b7e85fd00"
CM022882.1	RepeatMasker	LTR/Gypsy	17231801	17232055	1295	-	.	ID="RND-6_FAMILY-1213";Tend="1314";Tstart="1010";shortTE="F";uid="b5615a76-8817-422d-b0b5-e7e0780a4ae1"
CM022882.1	RepeatMasker	DNA/hAT-Tip100	19030599	19030813	506	-	.	ID="RND-1_FAMILY-267";TEgroup="ctg_9%7CRND-1_FAMILY-267%7C2";Tend="1312";Tstart="723";shortTE="F";uid="22e29234-6058-42ee-b84a-dc8435501a19"
CM022882.1	RepeatMasker	LINE/CR1	1495619	1495851	1040	-	.	ID="RND-5_FAMILY-910";Tend="1851";Tstart="1580";shortTE="F";uid="9f94a588-41b5-4c99-a579-364fae7b441c"
CM022882.1	RepeatMasker	Unknown	9543346	9543619	613	-	.	ID="RND-4_FAMILY-560";Tend="1179";Tstart="851";shortTE="F";uid="964b9cda-0450-445d-b315-2bf84d569683"
CM022882.1	RepeatMasker	LINE/Penelope	16985078	16985975	7632	-	.	ID="RND-1_FAMILY-212";Tend="1675";Tstart="778";shortTE="F";uid="a70dbb15-c991-4632-a56b-15e8606e76a1"
CM022882.1	RepeatMasker	DNA/hAT-Tip100	15136940	15137076	1002	-	.	ID="RND-1_FAMILY-412";Tend="1322";Tstart="1181";shortTE="F";uid="e9cbbf9d-c594-42bf-bb9b-6a12f75f1ed8"
CM022882.1	RepeatMasker	DNA/hAT-Blackjack	7984548	7984802	1315	-	.	ID="RND-1_FAMILY-603";Tend="1275";Tstart="959";shortTE="F";uid="55076bfe-0de9-4549-a0e1-3eb78a6cad8b"
CM022882.1	RepeatMasker	LINE/RTE-BovB	4877312	4877519	1173	-	.	ID="RND-1_FAMILY-30";Tend="1041";Tstart="809";shortTE="F";uid="a15d9dac-34b8-4d28-989a-2014dad2c2cb"
CM022882.1	RepeatMasker	Unknown	19310749	19310858	570	-	.	ID="RND-6_FAMILY-6037";Tend="2433";Tstart="2316";shortTE="F";uid="79989e51-d8e1-4b02-9f23-44c8edd17219"
CM022882.1	RepeatMasker	Unknown	5943925	5944040	471	-	.	ID="RND-6_FAMILY-3995";Tend="1226";Tstart="1132";shortTE="F";uid="f87e8f39-e735-48b7-9373-26460324824a"
CM022882.1	RepeatMasker	Unknown	21403325	21403449	894	-	.	ID="RND-6_FAMILY-4999";Tend="1398";Tstart="1274";shortTE="F";uid="2c38e245-efe6-4be9-ac6c-f3afda320c0c"
CM022882.1	RepeatMasker	Unknown	1181378	1182099	3246	-	.	ID="RND-6_FAMILY-1126";Tend="1677";Tstart="883";shortTE="F";uid="4ed15db3-0eca-48d4-81ae-2ea9326e0ff8"
CM022882.1	RepeatMasker	DNA/CMC-Chapaev-3	14598523	14599040	3682	-	.	ID="RND-6_FAMILY-3653";Tend="1507";Tstart="980";shortTE="F";uid="7f2d49b7-8454-4850-b90b-1576358b2f1c"
CM022882.1	RepeatMasker	SINE/tRNA-RTE	17609145	17609277	954	-	.	ID="RND-4_FAMILY-632";Tend="1109";Tstart="984";shortTE="F";uid="b2ba005a-d030-4253-9ce3-85513fd7dd85"
CM022882.1	RepeatMasker	LINE/Penelope	8659763	8659897	1104	-	.	ID="RND-5_FAMILY-1586";Tend="1548";Tstart="1414";shortTE="F";uid="fc9aca39-ffc9-47f6-8e7b-8a5893fe2d91"
CM022882.1	RepeatMasker	DNA/TcMar-Mariner	2578535	2578743	861	-	.	ID="MARINER-N9_RPR";Tend="703";Tstart="494";shortTE="F";uid="4751a2bf-3831-457f-9199-7ab481e930f6"
CM022882.1	RepeatMasker	DNA/hAT-hATx	11474560	11475279	4222	-	.	ID="RND-1_FAMILY-390";Tend="1677";Tstart="916";shortTE="F";uid="b3868f0f-37b1-4b0a-9ee5-b229310d7c9e"
CM022882.1	RepeatMasker	Unknown	17817477	17817673	1011	-	.	ID="RND-4_FAMILY-30";Tend="1132";Tstart="911";shortTE="F";uid="57f3fc4b-e5be-4b21-b547-959a1e2186ab"
CM022882.1	RepeatMasker	Unknown	8785784	8785949	416	-	.	ID="RND-1_FAMILY-191";TEgroup="ctg_9%7CRND-1_FAMILY-191%7C5";Tend="2094";Tstart="736";shortTE="T";uid="8aaefa5d-05f8-4c17-bff8-b64b637720a8"
CM022882.1	RepeatMasker	Unknown	15492034	15492395	2452	-	.	ID="RND-1_FAMILY-115";Tend="1274";Tstart="909";shortTE="F";uid="db50ade5-0d47-4e7b-ad69-0de679982d15"
CM022882.1	RepeatMasker	Unknown	9360254	9360908	2170	-	.	ID="RND-4_FAMILY-560";Tend="1887";Tstart="1262";shortTE="F";uid="dd819340-e6f9-44f3-a0e7-ddaadda0e403"
CM022882.1	RepeatMasker	Unknown	1599306	1599410	521	-	.	ID="RND-5_FAMILY-2473";Tend="1031";Tstart="944";shortTE="F";uid="85c81e97-c8cf-4760-9f79-c04a7c786ebd"
CM022882.1	RepeatMasker	Unknown	3305595	3305702	886	-	.	ID="RND-6_FAMILY-6836";Tend="1011";Tstart="904";shortTE="F";uid="a14ca289-90d5-44ea-bd6f-2fc49f394886"
CM022882.1	RepeatMasker	Unknown	10274242	10274609	2246	-	.	ID="RND-6_FAMILY-9040";Tend="1360";Tstart="975";shortTE="F";uid="1a1a36ed-5d99-4529-8103-6d2f6ff01014"
CM022882.1	RepeatMasker	Unknown	7754309	7754445	661	-	.	ID="RND-5_FAMILY-523";Tend="1139";Tstart="976";shortTE="F";uid="506491d4-3455-4b40-9447-b2b0948a80bc"
CM022882.1	RepeatMasker	Satellite	15792005	15792323	1015	-	.	ID="RND-6_FAMILY-577";Tend="1003";Tstart="729";shortTE="F";uid="5ce190c8-c201-4851-9764-a27ee2465ffb"
CM022882.1	RepeatMasker	Unknown	18517434	18517650	1418	-	.	ID="RND-5_FAMILY-806";Tend="1248";Tstart="1052";shortTE="F";uid="46e225f9-49bc-44c7-86d1-c7188b235105"
CM022882.1	RepeatMasker	Unknown	623197	623332	515	-	.	ID="RND-6_FAMILY-4632";Tend="2249";Tstart="2096";shortTE="F";uid="1e616736-b89e-4888-a310-77e5e2232d75"
CM022882.1	RepeatMasker	DNA/TcMar-Tc1	6721908	6722493	4300	-	.	ID="RND-5_FAMILY-701";Tend="1738";Tstart="1105";shortTE="F";uid="e9fcf2d2-f4e3-422d-b019-ec332e4dcde2"
CM022882.1	RepeatMasker	LINE/CR1	554241	555018	6270	-	.	ID="RND-1_FAMILY-940";Tend="1668";Tstart="868";shortTE="F";uid="91819af2-76ac-42ec-9bdc-8064f5395c48"
CM022882.1	RepeatMasker	LTR/Gypsy	16405701	16405883	491	-	.	ID="RND-6_FAMILY-8386";Tend="1001";Tstart="818";shortTE="F";uid="512b10d3-153f-43fa-91b2-f58b0b48914e"
CM022882.1	RepeatMasker	Unknown	9711621	9711828	570	-	.	ID="RND-1_FAMILY-99";Tend="1106";Tstart="883";shortTE="F";uid="5d5e0efc-4866-48f8-9d73-74ba040796bb"
CM022882.1	RepeatMasker	DNA/TcMar-Tc1	18412173	18412531	1297	-	.	ID="RND-4_FAMILY-779";TEgroup="ctg_9%7CRND-4_FAMILY-779%7C7";Tend="1391";Tstart="1169";shortTE="F";uid="c702fdcd-8c0c-46c8-98a1-414dad788202"
CM022882.1	RepeatMasker	DNA/hAT-Tip100	6229103	6229254	835	-	.	ID="RND-3_FAMILY-262";Tend="978";Tstart="813";shortTE="F";uid="34f84691-29e3-43c6-9ef0-d318d1a38782"
CM022882.1	RepeatMasker	Unknown	7675887	7676253	2730	-	.	ID="RND-6_FAMILY-9040";Tend="1341";Tstart="981";shortTE="F";uid="331c6766-ed26-4b1a-9a04-fc1179332c07"
CM022882.1	RepeatMasker	LINE/RTE-BovB	13754788	13755132	1580	-	.	ID="RND-5_FAMILY-1885";Tend="1263";Tstart="909";shortTE="F";uid="27cf3d17-d051-43c4-8aaa-759027b7472c"
CM022882.1	RepeatMasker	SINE/tRNA-RTE	2246253	2246381	660	-	.	ID="RND-6_FAMILY-11569";Tend="1058";Tstart="938";shortTE="F";uid="2fae02dc-33f4-4990-8fc0-10eb4196fead"
CM022882.1	RepeatMasker	RC/Helitron	9844529	9844650	744	-	.	ID="RND-6_FAMILY-6367";Tend="959";Tstart="836";shortTE="F";uid="19c84b46-40f3-487b-ad0d-5c55cd811ad1"
CM022882.1	RepeatMasker	SINE/tRNA-RTE	3456541	3456755	1405	-	.	ID="RND-6_FAMILY-11569";Tend="1183";Tstart="945";shortTE="F";uid="55ddc26b-b58d-4329-a83b-5b2f79b06cb9"
CM022882.1	RepeatMasker	Unknown	19919724	19919995	1982	-	.	ID="RND-6_FAMILY-439";Tend="1105";Tstart="825";shortTE="F";uid="3ce4b06d-16e8-4bc2-900c-1f8bc52312d8"
CM022882.1	RepeatMasker	Unknown	5619723	5619934	1258	-	.	ID="RND-4_FAMILY-828";Tend="1098";Tstart="875";shortTE="F";uid="5ce962b6-f687-449f-99f5-f0aca25bf486"
CM022882.1	RepeatMasker	LINE/RTE-BovB	13327752	13327946	1068	-	.	ID="RND-1_FAMILY-75";Tend="1823";Tstart="1615";shortTE="F";uid="83dfaabf-6233-4e40-bd45-88cd2fbf37c4"
CM022882.1	RepeatMasker	LTR/Gypsy	19030115	19030255	879	-	.	ID="RND-5_FAMILY-5855";Tend="1045";Tstart="905";shortTE="F";uid="d47297bc-1b3d-4a05-a7ac-f567038b67bc"
CM022882.1	RepeatMasker	SINE/tRNA-RTE	21366499	21366620	771	-	.	ID="RND-1_FAMILY-29";Tend="927";Tstart="807";shortTE="F";uid="aab92579-3d07-4922-9f71-459a24a28fb3"
CM022882.1	RepeatMasker	Satellite	3214583	3214729	850	-	.	ID="RND-6_FAMILY-577";Tend="896";Tstart="757";shortTE="F";uid="c6004373-6a96-4ebf-b6fd-334c8e816ff9"
CM022882.1	RepeatMasker	DNA/hAT-Tip100	4298143	4298290	435	-	.	ID="RND-5_FAMILY-697";Tend="1012";Tstart="871";shortTE="F";uid="cc9ba3e3-5870-4925-8146-36cb47813861"
CM022882.1	RepeatMasker	DNA/TcMar-Tc1	10004948	10005646	5387	-	.	ID="RND-5_FAMILY-20";Tend="1481";Tstart="742";shortTE="F";uid="b8535691-4cc1-4a8c-beb3-b6f49310b025"
CM022882.1	RepeatMasker	DNA/hAT-Charlie	13283728	13285174	7672	-	.	ID="RND-6_FAMILY-19029";Tend="1761";Tstart="306";shortTE="F";uid="a363ae46-1786-4477-9f7e-3051b814bf7a"
CM022882.1	RepeatMasker	Unknown	18769783	18769901	400	-	.	ID="RND-5_FAMILY-698";Tend="1005";Tstart="888";shortTE="F";uid="8e84a73f-27bd-4c7c-bbc6-b9540803e726"
CM022882.1	RepeatMasker	SINE/tRNA-RTE	18349191	18349320	492	-	.	ID="RND-1_FAMILY-48";TEgroup="ctg_9%7CRND-1_FAMILY-48%7C14";Tend="1189";Tstart="950";shortTE="T";uid="94f5ba32-d126-4bbf-b05c-6bbd6bd6b27c"
CM022882.1	RepeatMasker	Unknown	8207566	8207810	710	-	.	ID="RND-1_FAMILY-99";Tend="1131";Tstart="882";shortTE="F";uid="f882ca3d-b156-44ab-999b-21206e4fc95b"
CM022882.1	RepeatMasker	Unknown	10534731	10535302	2173	-	.	ID="RND-1_FAMILY-189";Tend="2042";Tstart="1345";shortTE="F";uid="c8c57d07-7270-473a-99f0-60baac8a1064"
CM022882.1	RepeatMasker	Unknown	8058951	8059091	452	-	.	ID="RND-1_FAMILY-599";Tend="940";Tstart="800";shortTE="F";uid="9ab76287-6e53-4124-9c76-66aaf49126ef"
CM022882.1	RepeatMasker	DNA/hAT-Tip100	21504393	21504951	3347	-	.	ID="RND-1_FAMILY-209";Tend="1365";Tstart="877";shortTE="F";uid="8caf81bc-b439-4709-bdfa-e4270e5c8662"
CM022882.1	RepeatMasker	DNA/TcMar-Tc1	15376959	15377332	2305	-	.	ID="RND-1_FAMILY-9";Tend="1016";Tstart="618";shortTE="F";uid="668298f1-629a-4a59-ad8b-71ce8028e14e"
CM022882.1	RepeatMasker	LINE/Dong-R4	6747958	6748316	551	-	.	ID="RND-4_FAMILY-201";Tend="1260";Tstart="919";shortTE="F";uid="d5bc8c9d-a2af-4525-9e4b-c141deed0129"
CM022882.1	RepeatMasker	Unknown	4990243	4990358	406	-	.	ID="RND-2_FAMILY-87";Tend="1318";Tstart="1207";shortTE="F";uid="b504dd1b-0cff-408e-ae51-ea5d7bc15913"
CM022882.1	RepeatMasker	DNA/hAT-hATx	2549237	2549431	1006	-	.	ID="RND-1_FAMILY-405";Tend="1375";Tstart="1186";shortTE="F";uid="f57a864f-baef-49f8-ab84-b0302fba5ae0"
CM022882.1	RepeatMasker	Unknown	19602090	19602226	476	-	.	ID="RND-2_FAMILY-22";Tend="1144";Tstart="995";shortTE="F";uid="cfe826f6-030b-4ff8-bb85-826153c80eba"
CM022882.1	RepeatMasker	RC/Helitron	2687133	2687261	658	-	.	ID="HELITRON-N7_PXU";Tend="128";Tstart="1";shortTE="F";uid="b5948471-21b5-4687-a027-17a5d5c8c75c"
CM022882.1	RepeatMasker	Unknown	158887	159355	3948	-	.	ID="RND-1_FAMILY-790";Tend="1261";Tstart="794";shortTE="F";uid="0bd4d7b3-b28d-4cb4-82ac-9dc518045a3c"
CM022882.1	RepeatMasker	Unknown	19555673	19555840	1202	-	.	ID="RND-2_FAMILY-22";Tend="1123";Tstart="958";shortTE="F";uid="ee5a8f88-0bf7-44e4-a415-a2135a650ff3"
CM022882.1	RepeatMasker	DNA	15266136	15266263	589	-	.	ID="RND-5_FAMILY-3669";Tend="1164";Tstart="1035";shortTE="F";uid="e5ca523e-646d-4266-a75b-362c6ca7f1c1"
CM022882.1	RepeatMasker	Unknown	7080535	7080742	1440	-	.	ID="RND-1_FAMILY-66";Tend="1138";Tstart="930";shortTE="F";uid="318ee0a9-290f-4866-8ca4-38044e06b772"
CM022882.1	RepeatMasker	LINE/Penelope	5162039	5162200	450	-	.	ID="RND-1_FAMILY-304";TEgroup="ctg_9%7CRND-1_FAMILY-304%7C9";Tend="1405";Tstart="1290";shortTE="F";uid="5909a76d-fae7-47d5-9b25-7072e7e094ef"
CM022882.1	RepeatMasker	RC/Helitron	12421862	12421999	973	-	.	ID="RND-4_FAMILY-2756";Tend="1061";Tstart="928";shortTE="F";uid="7c2f7690-dd16-494a-8ec3-73188ce781d0"
CM022882.1	RepeatMasker	SINE/tRNA-RTE	12765970	12766240	996	-	.	ID="RND-4_FAMILY-632";Tend="1118";Tstart="823";shortTE="F";uid="1c29e7ea-2471-47cb-a11d-71af7aa92352"
CM022882.1	RepeatMasker	Unknown	20165768	20165907	862	-	.	ID="RND-2_FAMILY-22";Tend="1084";Tstart="956";shortTE="F";uid="4e83080c-b049-45d3-945d-ff0afbeda776"
CM022882.1	RepeatMasker	Unknown	1532157	1532798	5531	-	.	ID="RND-5_FAMILY-2268";Tend="1459";Tstart="817";shortTE="F";uid="4d2b1b80-270b-4fc5-87b5-12d613206835"
CM022882.1	RepeatMasker	DNA/TcMar-Tc1	13254484	13254598	613	-	.	ID="RND-1_FAMILY-114";Tend="830";Tstart="712";shortTE="F";uid="119f9bf6-c603-4cc7-814e-b46446d254c1"
CM022882.1	RepeatMasker	Unknown	10238078	10238768	4310	-	.	ID="RND-6_FAMILY-11719";Tend="1691";Tstart="932";shortTE="F";uid="c343db29-5e90-4d07-8c0e-811920280d78"
CM022882.1	RepeatMasker	Unknown	17176649	17176852	1417	-	.	ID="RND-1_FAMILY-188";Tend="1003";Tstart="804";shortTE="F";uid="0d606849-b8ca-4d7f-a037-1fdfd67c336e"
CM022882.1	RepeatMasker	LTR/Copia	3425252	3425714	2009	-	.	ID="RND-6_FAMILY-2605";Tend="1050";Tstart="613";shortTE="F";uid="676d85ba-0aea-4dcf-8f97-35a2821f9413"
CM022882.1	RepeatMasker	DNA/hAT-Tip100	8453731	8454223	2664	-	.	ID="RND-4_FAMILY-2323";Tend="2370";Tstart="1799";shortTE="F";uid="4acb901d-6cd7-4a5c-86c0-1fa61461dc68"
CM022882.1	RepeatMasker	DNA/TcMar-Tc1	7667944	7668081	627	-	.	ID="RND-1_FAMILY-114";Tend="848";Tstart="693";shortTE="F";uid="156837a2-941e-4557-ad98-7be532aeaf03"
CM022882.1	RepeatMasker	LINE/Penelope	15867386	15867579	473	-	.	ID="RND-1_FAMILY-207";TEgroup="ctg_9%7CRND-1_FAMILY-207%7C5";Tend="1009";Tstart="887";shortTE="T";uid="b8f83053-2d7c-49c0-af65-032ce75de3e5"
CM022882.1	RepeatMasker	RC/Helitron	12388025	12388318	1500	-	.	ID="RND-1_FAMILY-496";Tend="1253";Tstart="935";shortTE="F";uid="ab9a3b84-0615-4f68-b966-96a3046e484e"
CM022882.1	RepeatMasker	Unknown	1123939	1124060	799	-	.	ID="RND-1_FAMILY-126";Tend="1560";Tstart="1438";shortTE="F";uid="ddcc7709-52e3-47f8-a7a9-bd58f23da52b"
CM022882.1	RepeatMasker	Unknown	18648615	18649228	3532	-	.	ID="RND-1_FAMILY-39";Tend="1374";Tstart="759";shortTE="F";uid="fd007928-1507-4a66-9086-82d016b8ad0e"
CM022882.1	RepeatMasker	SINE/tRNA-RTE	14793156	14793338	1308	-	.	ID="RND-4_FAMILY-632";Tend="1102";Tstart="920";shortTE="F";uid="c5020419-c332-4918-819a-4830606bc7cd"
CM022882.1	RepeatMasker	RC/Helitron	14186485	14186625	623	-	.	ID="RND-1_FAMILY-204";Tend="2659";Tstart="2525";shortTE="F";uid="ed63dac9-b76d-41de-9421-5581478637e1"
CM022882.1	RepeatMasker	DNA/hAT-Charlie	12457829	12458182	1176	-	.	ID="RND-2_FAMILY-110";Tend="1328";Tstart="969";shortTE="F";uid="3cce7921-3841-42a1-87bf-02736db57cfe"
CM022882.1	RepeatMasker	Unknown	10147422	10147692	1485	-	.	ID="RND-1_FAMILY-581";Tend="1299";Tstart="987";shortTE="F";uid="7cb8844c-8606-43f5-b976-1006ca0bad02"
CM022882.1	RepeatMasker	Unknown	14544410	14544530	432	-	.	ID="RND-6_FAMILY-1126";Tend="546";Tstart="480";shortTE="F";uid="853f00fb-f27a-4411-a937-80801c65e83a"
CM022882.1	RepeatMasker	Unknown	9573316	9573457	1122	-	.	ID="RND-5_FAMILY-1793";Tend="1952";Tstart="1811";shortTE="F";uid="ac390567-133a-4074-9844-e9f69f1af6d1"
CM022882.1	RepeatMasker	Unknown	6114182	6114283	613	-	.	ID="RND-1_FAMILY-627";Tend="969";Tstart="872";shortTE="F";uid="5625869d-e834-408c-a622-5e4cb98b0d13"
CM022882.1	RepeatMasker	SINE/tRNA-RTE	1576744	1576971	1225	-	.	ID="RND-1_FAMILY-48";Tend="1114";Tstart="884";shortTE="F";uid="ff969358-e0c8-49e9-993b-eeb81705e636"
CM022882.1	RepeatMasker	Unknown	21549574	21549691	808	-	.	ID="RND-1_FAMILY-221";Tend="1413";Tstart="1291";shortTE="F";uid="73928aa8-1dfe-46f9-abd5-120ce3cbc179"
CM022882.1	RepeatMasker	Unknown	13072460	13072909	2725	-	.	ID="RND-1_FAMILY-49";Tend="1691";Tstart="1147";shortTE="F";uid="30a6dd11-3f27-405d-9410-df5a94c6633d"
CM022882.1	RepeatMasker	Unknown	13003366	13003520	1046	-	.	ID="RND-1_FAMILY-227";Tend="1263";Tstart="1109";shortTE="F";uid="a2a930d1-8933-498e-b20c-f6164a5a7ebe"
CM022882.1	RepeatMasker	LINE/RTE-BovB	18821669	18821934	1676	-	.	ID="RND-1_FAMILY-30";Tend="1070";Tstart="801";shortTE="F";uid="942f49f1-654c-487e-8909-eeacd102f10c"
CM022882.1	RepeatMasker	SINE/tRNA-RTE	2032048	2032171	560	-	.	ID="RND-4_FAMILY-384";Tend="1160";Tstart="1020";shortTE="F";uid="576186fc-8cb2-46fd-9470-085bd61bb2f8"
CM022882.1	RepeatMasker	RC/Helitron	10496748	10497184	2740	-	.	ID="RND-4_FAMILY-2756";Tend="1370";Tstart="925";shortTE="F";uid="e70449d9-6e42-4f54-85b0-d6952f8eb371"
CM022882.1	RepeatMasker	DNA/TcMar-Tc4	14671109	14671280	1489	-	.	ID="RND-1_FAMILY-456";Tend="2297";Tstart="2124";shortTE="F";uid="44b1dd66-0ff0-4688-ad48-f7d3199c0243"
CM022882.1	RepeatMasker	DNA/MULE-MuDR	18461202	18461589	987	-	.	ID="RND-5_FAMILY-444";TEgroup="ctg_9%7CRND-5_FAMILY-444%7C1";Tend="1108";Tstart="904";shortTE="F";uid="98271bf7-bdbe-4359-8d2d-fbc1cae06521"
CM022882.1	RepeatMasker	SINE/5S	14064668	14064989	1243	-	.	ID="RND-4_FAMILY-2290";Tend="1161";Tstart="840";shortTE="F";uid="4d09d91e-f431-401c-b576-02f80916f84a"
CM022882.1	RepeatMasker	Unknown	7717271	7717439	612	-	.	ID="RND-1_FAMILY-422";Tend="937";Tstart="779";shortTE="F";uid="c75a933f-8e1b-4051-8186-ef000fd35fcb"
CM022882.1	RepeatMasker	Unknown	1029307	1029782	3180	-	.	ID="RND-5_FAMILY-2032";Tend="1172";Tstart="676";shortTE="F";uid="977e908d-e988-4ba8-84c6-1a99a08d2068"
CM022882.1	RepeatMasker	RC/Helitron	20834631	20834822	475	-	.	ID="RND-6_FAMILY-20544";TEgroup="ctg_9%7CRND-6_FAMILY-20544%7C2";Tend="937";Tstart="833";shortTE="T";uid="5dbd1418-9e43-44df-bab3-4d9858cd01c9"
CM022882.1	RepeatMasker	Unknown	12177821	12177949	543	-	.	ID="RND-1_FAMILY-66";Tend="1139";Tstart="1010";shortTE="F";uid="45b228a8-d73a-462e-871b-2312b8b53112"
CM022882.1	RepeatMasker	Unknown	8563213	8563602	2458	-	.	ID="RND-1_FAMILY-932";Tend="1313";Tstart="922";shortTE="F";uid="6f4ae98c-969f-4a20-8696-b7e2b0cf1470"
CM022882.1	RepeatMasker	DNA/TcMar-Tc1	17036551	17037198	4971	-	.	ID="RND-1_FAMILY-288";Tend="1624";Tstart="979";shortTE="F";uid="9540e050-3027-4404-b7e5-0109ab5d9505"
CM022882.1	RepeatMasker	SINE/tRNA-RTE	17609507	17609700	1266	-	.	ID="RND-4_FAMILY-632";Tend="985";Tstart="792";shortTE="F";uid="f6518f73-8a8f-41a7-bb58-30f04d44a8c3"
CM022882.1	RepeatMasker	Unknown	7531918	7532105	1131	-	.	ID="RND-1_FAMILY-336";Tend="1172";Tstart="977";shortTE="F";uid="085b803b-df75-420a-8da1-c4b825dac5b4"
CM022882.1	RepeatMasker	Unknown	19861916	19862049	1040	-	.	ID="RND-6_FAMILY-1633";Tend="1657";Tstart="1524";shortTE="F";uid="6cd4be1c-0613-47ad-b558-028db6392292"
CM022882.1	RepeatMasker	Unknown	4058876	4059109	777	-	.	ID="RND-4_FAMILY-190";Tend="1069";Tstart="823";shortTE="F";uid="10dc50e2-441c-4a6f-96cd-f2b507cb487d"
CM022882.1	RepeatMasker	Unknown	1916232	1916380	935	-	.	ID="RND-5_FAMILY-806";Tend="1107";Tstart="920";shortTE="F";uid="0dcc2cff-cde4-461d-b52a-1b6bd9c11108"
CM022882.1	RepeatMasker	Unknown	16013089	16014227	5286	-	.	ID="RND-6_FAMILY-28160";Tend="1080";Tstart="38";shortTE="F";uid="4b035033-d8c0-451e-8a5e-3b82eafd7ba6"
CM022882.1	RepeatMasker	Satellite	9478797	9478977	1169	-	.	ID="RND-6_FAMILY-46";Tend="1476";Tstart="1329";shortTE="F";uid="0a0e516b-1775-474a-b297-dbc5a008091b"
CM022882.1	RepeatMasker	Satellite	8654831	8654931	499	-	.	ID="RND-5_FAMILY-2656";Tend="901";Tstart="799";shortTE="F";uid="ae220874-3675-4915-8bc4-732835b1b4c8"
CM022882.1	RepeatMasker	Unknown	11515393	11515525	701	-	.	ID="RND-1_FAMILY-147";Tend="1330";Tstart="1200";shortTE="F";uid="440d410e-29f9-4262-95aa-fc336dc693df"
CM022882.1	RepeatMasker	Unknown	3870480	3870648	1456	-	.	ID="RND-6_FAMILY-222";Tend="1708";Tstart="1540";shortTE="F";uid="5e447986-6e80-4349-8d89-c8558cbad60a"
CM022882.1	RepeatMasker	LINE/R1-LOA	19818414	19818794	3171	-	.	ID="RND-6_FAMILY-1308";Tend="2881";Tstart="2501";shortTE="F";uid="1e86627d-5d4c-4226-8d65-1393e6d99e67"
CM022882.1	RepeatMasker	Unknown	19117817	19118295	2207	-	.	ID="RND-1_FAMILY-63";Tend="1246";Tstart="783";shortTE="F";uid="f6d2e65a-cc12-4156-ab82-72b2da9b560a"
CM022882.1	RepeatMasker	SINE/tRNA-RTE	442953	443248	1665	-	.	ID="RND-1_FAMILY-48";Tend="1209";Tstart="882";shortTE="F";uid="244ebdcb-5f67-4536-800a-3d3809482ae9"
CM022882.1	RepeatMasker	SINE/tRNA-RTE	9979718	9979927	865	-	.	ID="RND-1_FAMILY-29";Tend="1073";Tstart="865";shortTE="F";uid="f82b965c-6ecc-4767-adf2-c72c144e5cc1"
CM022882.1	RepeatMasker	LINE/RTE-BovB	4427449	4427621	877	-	.	ID="RND-1_FAMILY-75";Tend="1819";Tstart="1651";shortTE="F";uid="41aad1c9-78e3-4efd-b087-4739ec6b630b"
CM022882.1	RepeatMasker	Unknown	15957100	15957528	2118	-	.	ID="RND-3_FAMILY-332";Tend="1419";Tstart="925";shortTE="F";uid="31ba54cd-e67a-4e18-8a66-cd60b4beeb23"
CM022882.1	RepeatMasker	Unknown	17828799	17828955	562	-	.	ID="RND-6_FAMILY-6331";Tend="766";Tstart="635";shortTE="F";uid="593767df-15d5-40c3-a7c0-697816edd2bb"
CM022882.1	RepeatMasker	Unknown	10621126	10621291	1082	-	.	ID="RND-4_FAMILY-30";Tend="1129";Tstart="962";shortTE="F";uid="6584bb58-6c1d-40b3-93bf-c550394ac16f"
CM022882.1	RepeatMasker	Unknown	14950934	14951174	970	-	.	ID="RND-6_FAMILY-1901";Tend="1610";Tstart="1355";shortTE="F";uid="a11e26a5-aa8e-4205-9e7a-6d3197e35f89"
CM022882.1	RepeatMasker	Unknown	21056710	21056943	1677	-	.	ID="RND-1_FAMILY-152";Tend="1185";Tstart="962";shortTE="F";uid="20699128-39d1-4924-9aca-fa02367b4109"
CM022882.1	RepeatMasker	LINE/RTE-BovB	8222046	8222196	665	-	.	ID="RND-5_FAMILY-1885";Tend="1218";Tstart="1053";shortTE="F";uid="14ec9a18-f898-4a00-805b-6483e3ecbebf"
CM022882.1	RepeatMasker	LTR/Gypsy	7746644	7746762	643	-	.	ID="RND-5_FAMILY-5855";Tend="1045";Tstart="921";shortTE="F";uid="da852763-7ac6-4649-9075-bc338aa90bba"
CM022882.1	RepeatMasker	Unknown	9947605	9947953	2013	-	.	ID="RND-6_FAMILY-11688";Tend="1147";Tstart="793";shortTE="F";uid="c84dbdd5-f16f-4582-98be-90b6ebbbc512"
CM022882.1	RepeatMasker	Unknown	16473287	16473498	1199	-	.	ID="RND-6_FAMILY-7290";Tend="1383";Tstart="1137";shortTE="F";uid="cc61449c-2b52-4714-83f9-465fcf9f2f50"
CM022882.1	RepeatMasker	Unknown	10156190	10156387	1175	-	.	ID="RND-1_FAMILY-325";Tend="2205";Tstart="2003";shortTE="F";uid="9f21fdbc-51c3-4a72-8385-3b2289cc5f0c"
CM022882.1	RepeatMasker	LINE/CR1	13656264	13656376	589	-	.	ID="RND-6_FAMILY-8660";Tend="1253";Tstart="1140";shortTE="F";uid="9a8063f4-6c10-4828-b4c0-fc61e25bab85"
CM022882.1	RepeatMasker	Unknown	3677431	3677804	3057	-	.	ID="RND-2_FAMILY-87";Tend="1316";Tstart="941";shortTE="F";uid="a5a5af18-44b1-4561-a7d2-1ad90b31a9f3"
CM022882.1	RepeatMasker	Unknown	18703322	18703451	422	-	.	ID="RND-6_FAMILY-6331";Tend="1349";Tstart="1217";shortTE="F";uid="c413cea9-dba0-4488-8fc4-ad1f5b0eade3"
CM022882.1	RepeatMasker	SINE/5S	1078981	1079222	1802	-	.	ID="RND-6_FAMILY-4694";Tend="1160";Tstart="901";shortTE="F";uid="f98f7ecd-033d-4997-9fec-186d0d201de4"
CM022882.1	RepeatMasker	Unknown	1926917	1927163	3857	-	.	ID="RND-6_FAMILY-7358";Tend="2458";Tstart="851";shortTE="F";uid="9b35f9b4-1622-4669-a4d7-a8ab05cd58dd"
CM022882.1	RepeatMasker	LINE/R1-LOA	21324696	21324838	781	-	.	ID="RND-1_FAMILY-938";Tend="946";Tstart="798";shortTE="F";uid="64b8283f-04cb-4fa6-bdea-9911fb9efc78"
CM022882.1	RepeatMasker	DNA/hAT-Tip100	16809052	16809222	1094	-	.	ID="RND-1_FAMILY-217";Tend="1051";Tstart="845";shortTE="F";uid="962148fb-1b27-4365-8c57-cda565ef1e51"
CM022882.1	RepeatMasker	Unknown	19218835	19218950	611	-	.	ID="RND-4_FAMILY-560";Tend="991";Tstart="867";shortTE="F";uid="e17d1abe-c620-43c0-a688-da0a3132f6c4"
CM022882.1	RepeatMasker	DNA/TcMar-Tc1	20338461	20338964	508	-	.	ID="RND-1_FAMILY-54";TEgroup="ctg_9%7CRND-1_FAMILY-54%7C5";Tend="1366";Tstart="910";shortTE="T";uid="7ab81b67-78a6-483b-8b02-6896d09170c2"
CM022882.1	RepeatMasker	Unknown	14643619	14643760	782	-	.	ID="RND-6_FAMILY-7467";Tend="1153";Tstart="1003";shortTE="F";uid="3af4c384-bdbc-4d8d-ba5f-41189a5cf77f"
CM022882.1	RepeatMasker	Unknown	18189244	18189646	1630	-	.	ID="RND-1_FAMILY-251";Tend="507";Tstart="113";shortTE="F";uid="b34f5134-5ce6-4e27-b7d4-46cef2f401ce"
CM022882.1	RepeatMasker	Unknown	11699836	11700000	831	-	.	ID="RND-6_FAMILY-8017";Tend="1437";Tstart="1282";shortTE="F";uid="b5361b0b-d023-467c-a930-57ae086fbb25"
CM022882.1	RepeatMasker	RC/Helitron	8967171	8967347	1371	-	.	ID="RND-6_FAMILY-317";Tend="1168";Tstart="978";shortTE="F";uid="89eecfc6-c152-4524-b126-139fc1f7f4e2"
CM022882.1	RepeatMasker	Unknown	9877706	9877857	848	-	.	ID="RND-5_FAMILY-650";Tend="1422";Tstart="1252";shortTE="F";uid="3f01ecfa-a811-4491-983c-496fc8f078ea"
CM022882.1	RepeatMasker	DNA/hAT-Tip100	4531153	4531369	565	-	.	ID="RND-3_FAMILY-262";Tend="1034";Tstart="813";shortTE="F";uid="9c46ffa1-15e3-4ed0-bdb8-96be645796e6"
CM022882.1	RepeatMasker	Unknown	8237357	8237715	2628	-	.	ID="RND-6_FAMILY-6836";Tend="1323";Tstart="949";shortTE="F";uid="e64e1890-aee5-4695-acdc-7caae6083501"
CM022882.1	RepeatMasker	RC/Helitron	19172172	19172581	3114	-	.	ID="RND-1_FAMILY-31";Tend="1533";Tstart="1127";shortTE="F";uid="981f3006-928a-4dc0-a7f6-d0e5d746bc34"
CM022882.1	RepeatMasker	Unknown	1213629	1213761	1032	-	.	ID="RND-5_FAMILY-73";Tend="925";Tstart="794";shortTE="F";uid="4787fa1b-903c-4408-ae4b-d4ece3d2555f"
CM022882.1	RepeatMasker	Unknown	9923666	9924116	3336	-	.	ID="RND-1_FAMILY-152";Tend="1696";Tstart="966";shortTE="F";uid="b7fbb0f8-7477-4324-b052-624b0d79ab22"
CM022882.1	RepeatMasker	LINE/L2	12089462	12089627	634	-	.	ID="RND-5_FAMILY-83";Tend="1373";Tstart="1128";shortTE="F";uid="f01412c9-8790-4a73-9e54-05e2d9aa187c"
CM022882.1	RepeatMasker	LINE/Penelope	12111631	12111779	867	-	.	ID="RND-5_FAMILY-2116";Tend="1573";Tstart="1425";shortTE="F";uid="f35b48a3-2c07-44d4-bf78-d052db5e4d7d"
CM022882.1	RepeatMasker	LINE/CR1	20008053	20008201	864	-	.	ID="RND-5_FAMILY-235";Tend="1524";Tstart="1382";shortTE="F";uid="be23ffed-a920-4b86-91eb-e9d4a4ebc0f6"
CM022882.1	RepeatMasker	Unknown	1881240	1881409	1082	-	.	ID="RND-5_FAMILY-1523";Tend="1110";Tstart="929";shortTE="F";uid="a72a5ad2-394f-42c6-b72f-9752a029afc5"
CM022882.1	RepeatMasker	DNA/TcMar-Mariner	8592682	8592784	517	-	.	ID="MARINER-25_SIN";Tend="384";Tstart="282";shortTE="F";uid="418363f9-215a-4e1f-bdaf-20a19b8725a7"
CM022882.1	RepeatMasker	Unknown	304023	304654	4639	-	.	ID="RND-6_FAMILY-1688";Tend="1537";Tstart="903";shortTE="F";uid="576b54d0-e024-4400-a1c1-68b2d9c2da30"
CM022882.1	RepeatMasker	DNA/hAT-Tip100	337148	337320	898	-	.	ID="RND-3_FAMILY-262";Tend="1082";Tstart="910";shortTE="F";uid="15f5e5a5-226e-4357-8ba5-1cb294ef49e5"
CM022882.1	RepeatMasker	LINE/RTE-BovB	14295694	14297633	9807	-	.	ID="RND-6_FAMILY-4119";Tend="3461";Tstart="167";shortTE="F";uid="c786b5ba-62d1-4bec-8547-6ae3e67b9563"
CM022882.1	RepeatMasker	DNA/hAT-Tip100	6605849	6606241	1425	-	.	ID="RND-4_FAMILY-2323";Tend="2243";Tstart="1799";shortTE="F";uid="eab782a7-a0fb-4341-b92c-13805b5243f7"
CM022882.1	RepeatMasker	DNA/hAT-Tip100	1472107	1472271	958	-	.	ID="RND-6_FAMILY-6638";Tend="1089";Tstart="940";shortTE="F";uid="22363ceb-c46b-40a5-9e6a-9c84aa048ee6"
CM022882.1	RepeatMasker	RC/Helitron	13786086	13786641	3471	-	.	ID="RND-6_FAMILY-707";Tend="1472";Tstart="911";shortTE="F";uid="be6938bd-25bc-49c2-9a55-0db080959285"
CM022882.1	RepeatMasker	DNA/TcMar-Tc1	6872455	6872715	1243	-	.	ID="RND-1_FAMILY-961";Tend="1203";Tstart="872";shortTE="F";uid="8ba36ea9-e283-4311-85cb-f755e9a50f79"
CM022882.1	RepeatMasker	SINE/tRNA-RTE	10145983	10146097	872	-	.	ID="RND-1_FAMILY-48";Tend="1094";Tstart="980";shortTE="F";uid="9084fc4c-4e89-43b0-96f5-d78c77b54a74"
CM022882.1	RepeatMasker	Unknown	4316393	4316574	1352	-	.	ID="RND-6_FAMILY-7290";Tend="1420";Tstart="1235";shortTE="F";uid="de22ba69-388f-428f-8a9a-f62740629316"
CM022882.1	RepeatMasker	DNA/TcMar-Tc1	9417531	9418003	4078	-	.	ID="RND-5_FAMILY-20";Tend="1628";Tstart="1155";shortTE="F";uid="2fdb30b5-4b20-4f60-840c-d12174d87c3d"
CM022882.1	RepeatMasker	Unknown	2244008	2244232	992	-	.	ID="RND-6_FAMILY-7290";Tend="1380";Tstart="1150";shortTE="F";uid="c7ed533b-51f3-4491-8f3b-25b5559deed2"
CM022882.1	RepeatMasker	Unknown	8217287	8217555	1715	-	.	ID="RND-2_FAMILY-87";Tend="1209";Tstart="848";shortTE="F";uid="fd9c8cde-67da-4bb1-93f9-903c192bd808"
CM022882.1	RepeatMasker	RC/Helitron	3678070	3678196	544	-	.	ID="RND-1_FAMILY-204";Tend="2701";Tstart="2551";shortTE="F";uid="7b8855a8-40c0-4eda-8445-e40dad5f59f5"
CM022882.1	RepeatMasker	Unknown	20332054	20332192	472	-	.	ID="RND-4_FAMILY-828";Tend="1098";Tstart="959";shortTE="F";uid="029895b1-2a67-4870-bd64-e3370cc955d1"
CM022882.1	RepeatMasker	Unknown	13279316	13279449	577	-	.	ID="RND-5_FAMILY-3707";Tend="1407";Tstart="1261";shortTE="F";uid="824d7b59-ab6f-4fbc-8caa-861db76e2e97"
CM022882.1	RepeatMasker	LINE/RTE-BovB	21730615	21730847	1466	-	.	ID="RND-6_FAMILY-380";Tend="1195";Tstart="959";shortTE="F";uid="1e7025ec-7d06-44be-ba66-98166e76c138"
CM022882.1	RepeatMasker	Unknown	16670886	16671247	2314	-	.	ID="RND-1_FAMILY-86";Tend="1202";Tstart="851";shortTE="F";uid="1f5c0701-bec4-4aea-b180-c72c9f249442"
CM022882.1	RepeatMasker	LINE/Penelope	5796613	5796866	817	-	.	ID="RND-6_FAMILY-3156";Tend="1051";Tstart="828";shortTE="F";uid="5bfb0267-8268-438f-a4d6-b7693b746c77"
CM022882.1	RepeatMasker	Unknown	19875526	19875727	1568	-	.	ID="RND-1_FAMILY-262";Tend="1153";Tstart="944";shortTE="F";uid="63464ae9-7ac6-4195-b7ba-57bec2c78878"
CM022882.1	RepeatMasker	Satellite	13745058	13745241	404	-	.	ID="RND-3_FAMILY-672";Tend="1136";Tstart="926";shortTE="F";uid="9d2579b6-7b52-4e6c-8a14-dec3667e8441"
CM022882.1	RepeatMasker	Satellite	3916288	3916580	2140	-	.	ID="RND-5_FAMILY-399";Tend="1466";Tstart="1166";shortTE="F";uid="c75cc166-bcc6-40b3-92b9-bb5072b9cc7a"
CM022882.1	RepeatMasker	LTR/Gypsy	10944103	10944245	621	-	.	ID="RND-6_FAMILY-1213";Tend="1149";Tstart="995";shortTE="F";uid="838dcbac-d712-4216-9aaa-e0ed4a009b40"
CM022882.1	RepeatMasker	RC/Helitron	3669756	3669960	643	-	.	ID="RND-6_FAMILY-4124";Tend="1362";Tstart="1111";shortTE="F";uid="cf406fba-0c9c-4537-b5af-53e6da19680b"
CM022882.1	RepeatMasker	RC/Helitron	16237029	16237386	1544	-	.	ID="RND-5_FAMILY-429";Tend="1334";Tstart="932";shortTE="F";uid="2a302652-034d-4eac-901e-5d78a825ec5d"
CM022882.1	RepeatMasker	Satellite	14870808	14871083	2142	-	.	ID="RND-6_FAMILY-577";Tend="1294";Tstart="1015";shortTE="F";uid="c7cc169b-734a-48f9-a735-221581c8c1b0"
CM022882.1	RepeatMasker	DNA/TcMar-Tc1	9677165	9677313	970	-	.	ID="RND-1_FAMILY-961";Tend="982";Tstart="833";shortTE="F";uid="47995d2c-08d0-4755-9db7-4559904de0b2"
CM022882.1	RepeatMasker	LINE/RTE-BovB	7644634	7644940	2311	-	.	ID="RND-1_FAMILY-75";Tend="1763";Tstart="1453";shortTE="F";uid="e6a20fd6-8770-4e80-946e-856e3dbd1961"
CM022882.1	RepeatMasker	LINE/RTE-BovB	21073547	21073837	1532	-	.	ID="RND-6_FAMILY-380";Tend="1197";Tstart="880";shortTE="F";uid="9c7eca5a-a8a3-4b4b-9831-bf6b6769547e"
CM022882.1	RepeatMasker	Unknown	4398311	4398517	1337	-	.	ID="RND-6_FAMILY-8794";Tend="1334";Tstart="1119";shortTE="F";uid="6b2537af-57b5-47e5-a91d-8e93db1d7b4a"
CM022882.1	RepeatMasker	Unknown	9528664	9528881	1282	-	.	ID="RND-6_FAMILY-7290";Tend="1421";Tstart="1180";shortTE="F";uid="3972ecac-ebd9-46a9-baf4-79d8fd011d91"
CM022882.1	RepeatMasker	LINE/CR1	11919306	11919487	481	-	.	ID="RND-5_FAMILY-1108";Tend="882";Tstart="693";shortTE="F";uid="eb67bc41-0662-4997-a0c8-7a955dc56f87"
CM022882.1	RepeatMasker	Satellite	19320971	19321257	2107	-	.	ID="RND-6_FAMILY-577";Tend="1307";Tstart="1022";shortTE="F";uid="afa88459-9115-46a3-a833-d3d4d2dcefec"
CM022882.1	RepeatMasker	Unknown	13738782	13738887	422	-	.	ID="RND-6_FAMILY-11931";Tend="1165";Tstart="1060";shortTE="F";uid="367f6341-934a-4e76-a8c8-a3f6a5063269"
CM022882.1	RepeatMasker	Unknown	18242143	18242413	1713	-	.	ID="RND-6_FAMILY-7290";Tend="1430";Tstart="1162";shortTE="F";uid="62516c91-2b11-4ef4-9f02-56a13e272c1b"
CM022882.1	RepeatMasker	Unknown	4160948	4161053	819	-	.	ID="RND-6_FAMILY-3759";Tend="1181";Tstart="1077";shortTE="F";uid="9c847707-9274-4be9-8c89-60a0f8fc109c"
CM022882.1	RepeatMasker	Unknown	8243257	8243480	827	-	.	ID="RND-1_FAMILY-96";Tend="1279";Tstart="1090";shortTE="F";uid="8e9c3875-08f0-483d-8737-8163f2fc4cf6"
CM022882.1	RepeatMasker	Unknown	13128673	13129013	1712	-	.	ID="RND-3_FAMILY-316";Tend="1211";Tstart="842";shortTE="F";uid="1033f3b0-765a-4039-a0d8-453a9c69ffbf"
CM022882.1	RepeatMasker	Unknown	20595120	20595417	1953	-	.	ID="RND-6_FAMILY-7290";Tend="1383";Tstart="938";shortTE="F";uid="1dc36d6a-3f1b-4d67-a3ee-4eeb55f72286"
CM022882.1	RepeatMasker	Unknown	526854	527048	1363	-	.	ID="RND-1_FAMILY-53";Tend="1096";Tstart="896";shortTE="F";uid="4c61e6b2-2775-4bad-84d5-0164d17b1f1d"
CM022882.1	RepeatMasker	Unknown	15660443	15661478	8549	-	.	ID="RND-1_FAMILY-323";Tend="1350";Tstart="305";shortTE="F";uid="1d5938df-2061-4eba-add4-d1c43f24247c"
CM022882.1	RepeatMasker	Unknown	8885717	8885830	701	-	.	ID="RND-4_FAMILY-560";Tend="999";Tstart="887";shortTE="F";uid="58d817a0-d5f6-48fd-93c1-61193cb24053"
CM022882.1	RepeatMasker	Unknown	6874949	6875159	817	-	.	ID="RND-6_FAMILY-4111";Tend="1341";Tstart="1125";shortTE="F";uid="c5e399e4-dd1e-4cec-aa25-7c35d6fa3b92"
CM022882.1	RepeatMasker	LINE/RTE-BovB	2982545	2983043	424	-	.	ID="RTE-10_LMI";Tend="3099";Tstart="2619";shortTE="F";uid="0b615bc4-9e66-4f62-baf7-4dadef8c8d27"
CM022882.1	RepeatMasker	LINE/L2	6860880	6861054	574	-	.	ID="RND-1_FAMILY-308";Tend="997";Tstart="773";shortTE="F";uid="1846da1e-7539-4535-a22f-44f089c2e683"
CM022882.1	RepeatMasker	LINE/RTE-BovB	16402684	16402833	762	-	.	ID="RND-6_FAMILY-380";Tend="1197";Tstart="1038";shortTE="F";uid="b119eb73-bde6-4f42-84f1-bfa89798d23f"
CM022882.1	RepeatMasker	Satellite	4432559	4432686	980	-	.	ID="RND-3_FAMILY-672";Tend="1173";Tstart="1046";shortTE="F";uid="f4f0cec7-8b7d-44c2-aa8c-a520575283ae"
CM022882.1	RepeatMasker	Unknown	12329376	12329488	782	-	.	ID="RND-1_FAMILY-66";Tend="1051";Tstart="939";shortTE="F";uid="8565344a-7e6d-45a4-bfa8-802950ba5468"
CM022882.1	RepeatMasker	LINE/RTE-BovB	16044975	16045156	916	-	.	ID="RND-6_FAMILY-2119";Tend="629";Tstart="448";shortTE="F";uid="083fe43d-040b-491e-9405-7fd389b71d06"
CM022882.1	RepeatMasker	LINE/RTE-BovB	2606966	2607157	697	-	.	ID="RND-5_FAMILY-5058";Tend="1183";Tstart="992";shortTE="F";uid="23586bdb-6034-47b2-9d85-9ab37376dbd7"
CM022882.1	RepeatMasker	SINE/tRNA-RTE	15779954	15780063	465	-	.	ID="RND-1_FAMILY-65";Tend="1090";Tstart="986";shortTE="F";uid="436251c5-afdc-4d92-88ab-a7242c14581b"
CM022882.1	RepeatMasker	DNA/TcMar-Tc1	1547532	1547872	2529	-	.	ID="RND-1_FAMILY-226";Tend="1781";Tstart="1444";shortTE="F";uid="f6d7ab71-42bc-45ca-a7ce-9934cc88e33a"
CM022882.1	RepeatMasker	Satellite	309712	309970	1728	-	.	ID="RND-6_FAMILY-46";Tend="1496";Tstart="1230";shortTE="F";uid="4003c469-bc77-4b01-a74c-63c9b21af8b7"
CM022882.1	RepeatMasker	RC/Helitron	5791529	5791655	799	-	.	ID="RND-1_FAMILY-615";Tend="1798";Tstart="1704";shortTE="F";uid="367f20a8-b5e4-4fae-9525-41adf5278bdc"
CM022882.1	RepeatMasker	SINE/tRNA-RTE	120782	121075	1447	-	.	ID="RND-4_FAMILY-632";Tend="1115";Tstart="828";shortTE="F";uid="e6a4d0f8-89dc-4f30-898f-6c7a181cb501"
CM022882.1	RepeatMasker	Unknown	21223312	21223494	1613	-	.	ID="RND-5_FAMILY-502";Tend="1131";Tstart="949";shortTE="F";uid="2324be26-6553-4251-9d14-aef249115d45"
CM022882.1	RepeatMasker	Unknown	20024112	20024282	950	-	.	ID="RND-1_FAMILY-49";Tend="1136";Tstart="961";shortTE="F";uid="e6edb7ff-165f-493f-8111-d6c7907210d2"
CM022882.1	RepeatMasker	Unknown	7681748	7682118	2178	-	.	ID="RND-6_FAMILY-6755";Tend="1407";Tstart="1032";shortTE="F";uid="8dcfbd07-f1ea-420c-be28-0f29794feea6"
CM022882.1	RepeatMasker	LINE/RTE-BovB	22036552	22036711	1373	-	.	ID="RND-1_FAMILY-75";Tend="1300";Tstart="1141";shortTE="F";uid="a80ce6f9-0893-49bd-984e-a8aedbe9f4e0"
CM022882.1	RepeatMasker	Unknown	617007	617109	834	-	.	ID="RND-1_FAMILY-89";Tend="1071";Tstart="969";shortTE="F";uid="b93ab52d-86a6-4c66-b9bf-bf2443bdb6a4"
CM022882.1	RepeatMasker	RC/Helitron	4220783	4220887	890	-	.	ID="RND-1_FAMILY-898";Tend="803";Tstart="699";shortTE="F";uid="744cae34-48aa-463d-b56f-40117456b376"
CM022882.1	RepeatMasker	DNA/TcMar-Tc1	8639605	8639842	1618	-	.	ID="RND-1_FAMILY-226";Tend="1780";Tstart="1552";shortTE="F";uid="36d47c35-5105-411f-922b-fdb27b559ebd"
CM022882.1	RepeatMasker	Unknown	6628137	6628341	1296	-	.	ID="RND-4_FAMILY-132";Tend="1528";Tstart="1323";shortTE="F";uid="f0ebc995-aed2-4ca9-b130-e8d532a6e47a"
CM022882.1	RepeatMasker	Unknown	14999172	14999431	574	-	.	ID="RND-5_FAMILY-1590";Tend="1633";Tstart="1486";shortTE="F";uid="b15074eb-31d8-40d2-a10d-65311e6993a8"
CM022882.1	RepeatMasker	DNA/hAT-Tip100	17768015	17768270	995	-	.	ID="RND-5_FAMILY-697";Tend="1157";Tstart="870";shortTE="F";uid="a6cec04f-74d5-4fd3-b982-86af43f4389e"
CM022882.1	RepeatMasker	DNA/CMC-Chapaev-3	18508921	18509253	2440	-	.	ID="RND-6_FAMILY-2378";Tend="1303";Tstart="939";shortTE="F";uid="ac231143-267f-40be-9674-047607ca4be2"
CM022882.1	RepeatMasker	LINE/RTE-BovB	3978089	3978264	514	-	.	ID="RND-5_FAMILY-1267";Tend="1475";Tstart="1301";shortTE="F";uid="4b0bc8ee-75b3-4e7f-b58c-bb54e59ca58e"
CM022882.1	RepeatMasker	Unknown	17635567	17635688	435	-	.	ID="RND-6_FAMILY-1679";Tend="1472";Tstart="1351";shortTE="F";uid="babc2db8-fff5-4973-b2ac-b83c36c9cf92"
CM022882.1	RepeatMasker	LINE/RTE-BovB	7751901	7752312	740	-	.	ID="RND-1_FAMILY-75";TEgroup="ctg_9%7CRND-1_FAMILY-75%7C6";Tend="1824";Tstart="1601";shortTE="F";uid="9517bbf9-afea-4c3b-8a9f-21b0bf49cb05"
CM022882.1	RepeatMasker	DNA/TcMar-Tc4	19277773	19278013	958	-	.	ID="RND-5_FAMILY-127";Tend="2018";Tstart="1615";shortTE="F";uid="6039de0d-5871-420b-b64b-f011b5dd054e"
CM022882.1	RepeatMasker	SINE/MIR	6183953	6184287	619	-	.	ID="RND-1_FAMILY-44";TEgroup="ctg_9%7CRND-1_FAMILY-44%7C6";Tend="1164";Tstart="983";shortTE="F";uid="d11b4358-c07b-4aa5-81a5-ccc80dd07e5b"
CM022882.1	RepeatMasker	Unknown	5372338	5372552	1556	-	.	ID="RND-1_FAMILY-337";Tend="1131";Tstart="916";shortTE="F";uid="15417ccb-2cd9-4c09-9540-93a5b8bf2339"
CM022882.1	RepeatMasker	Unknown	21939899	21940094	1456	-	.	ID="RND-5_FAMILY-806";Tend="1277";Tstart="1084";shortTE="F";uid="916d255a-7e66-474f-875d-abb920108052"
CM022882.1	RepeatMasker	Unknown	599072	599319	724	-	.	ID="RND-1_FAMILY-787";Tend="722";Tstart="483";shortTE="F";uid="db478661-8cfb-433a-956d-5f38452c0d0d"
CM022882.1	RepeatMasker	Unknown	14939815	14940052	747	-	.	ID="RND-1_FAMILY-292";Tend="1434";Tstart="1190";shortTE="F";uid="e0800741-6906-4cd5-a429-be345c786d69"
CM022882.1	RepeatMasker	LINE/RTE-BovB	12353797	12354094	1443	-	.	ID="RND-5_FAMILY-1885";Tend="1222";Tstart="909";shortTE="F";uid="ebbb1814-9318-496f-b06d-3c8983d80a8d"
CM022882.1	RepeatMasker	RC/Helitron	15564386	15564511	593	-	.	ID="RND-6_FAMILY-17586";Tend="940";Tstart="818";shortTE="F";uid="495a7012-f73d-41a6-9e75-ec34bfe3ea77"
CM022882.1	RepeatMasker	Satellite	689618	689874	2067	-	.	ID="RND-5_FAMILY-2656";Tend="895";Tstart="638";shortTE="F";uid="fc5446b9-3606-4f0c-9a4e-acd9940ce8c6"
CM022882.1	RepeatMasker	Unknown	1219887	1220573	4101	-	.	ID="RND-6_FAMILY-1679";Tend="1614";Tstart="946";shortTE="F";uid="a42741be-e389-48cd-ab52-b66d4322519e"
CM022882.1	RepeatMasker	Unknown	19099055	19099205	996	-	.	ID="RND-6_FAMILY-5252";Tend="1040";Tstart="823";shortTE="F";uid="52879d35-88cb-49d5-a2c9-25ee94533103"
CM022882.1	RepeatMasker	DNA/hAT-Tip100	2922053	2922244	1290	-	.	ID="RND-1_FAMILY-585";Tend="1016";Tstart="824";shortTE="F";uid="1a18fbfb-3db0-43eb-822d-75f2e6ec3e23"
CM022882.1	RepeatMasker	Unknown	12567837	12567945	437	-	.	ID="RND-4_FAMILY-4275";Tend="1086";Tstart="970";shortTE="F";uid="fb0da033-d9e3-41b8-9ea1-6f04e59f7e83"
CM022882.1	RepeatMasker	LINE/R1-LOA	16224257	16225259	8014	-	.	ID="RND-6_FAMILY-1615";Tend="2369";Tstart="1356";shortTE="F";uid="ac3dc0c8-ace5-4127-ad05-b7cca0f3bb63"
CM022882.1	RepeatMasker	RC/Helitron	15239199	15239362	1191	-	.	ID="RND-6_FAMILY-20544";Tend="1030";Tstart="846";shortTE="F";uid="5afdde45-023f-48d1-8e2e-4e4a7968e880"
CM022882.1	RepeatMasker	DNA/Academ-1	13237697	13237823	795	-	.	ID="RND-5_FAMILY-2350";Tend="969";Tstart="844";shortTE="F";uid="bc911513-274c-47ea-bc1b-81dff640c38a"
CM022882.1	RepeatMasker	Unknown	7530759	7530922	1323	-	.	ID="RND-1_FAMILY-116";Tend="1130";Tstart="961";shortTE="F";uid="f6705f0e-50d9-4722-a9a7-c885e068b607"
CM022882.1	RepeatMasker	RC/Helitron	3952600	3953863	5987	-	.	ID="RND-4_FAMILY-269";TEgroup="ctg_9%7CRND-4_FAMILY-269%7C4";Tend="1990";Tstart="791";shortTE="F";uid="e982b90a-e9fe-4c13-9f11-edd70d7f4a4c"
CM022882.1	RepeatMasker	LINE/L2	8202036	8202188	1203	-	.	ID="RND-1_FAMILY-484";Tend="2272";Tstart="2121";shortTE="F";uid="0bdd9457-843a-4304-89ef-bd720de50e54"
CM022882.1	RepeatMasker	Unknown	18360246	18360387	588	-	.	ID="RND-5_FAMILY-4504";Tend="771";Tstart="632";shortTE="F";uid="19a6dc35-b738-4816-a01d-09d53cdd14e9"
CM022882.1	RepeatMasker	LINE/RTE-BovB	11764955	11765091	831	-	.	ID="RND-5_FAMILY-1071";Tend="1197";Tstart="1058";shortTE="F";uid="94e0897b-431c-4ea3-a046-7241e4be8fe8"
CM022882.1	RepeatMasker	Unknown	16591687	16592241	4242	-	.	ID="RND-1_FAMILY-52";Tend="1462";Tstart="918";shortTE="F";uid="52050cac-50c4-4fc4-a978-8cdbecc4e72d"
CM022882.1	RepeatMasker	Unknown	182863	183225	3212	-	.	ID="RND-6_FAMILY-2909";Tend="2961";Tstart="2599";shortTE="F";uid="9c886f1a-66b1-43e5-9d6e-35432edc9538"
CM022882.1	RepeatMasker	Unknown	19246134	19246575	2841	-	.	ID="RND-6_FAMILY-1126";Tend="919";Tstart="489";shortTE="F";uid="8e8f8fa1-4df9-44d6-94cb-b8c550b14f8a"
CM022882.1	RepeatMasker	Unknown	19131779	19131976	1368	-	.	ID="RND-1_FAMILY-727";Tend="1312";Tstart="1099";shortTE="F";uid="8f214ef3-48c8-4df0-a2c3-76a7d9393d6e"
CM022882.1	RepeatMasker	Satellite	13584140	13584454	420	-	.	ID="RND-6_FAMILY-46";TEgroup="ctg_9%7CRND-6_FAMILY-46%7C5";Tend="1386";Tstart="948";shortTE="F";uid="b14ad9bc-507a-45cd-a70b-3cb5743eb598"
CM022882.1	RepeatMasker	DNA/TcMar-Fot1	13783332	13783878	581	-	.	ID="RND-5_FAMILY-326";Tend="1317";Tstart="800";shortTE="F";uid="0fae6e25-9a44-45c2-9362-f3760c67b4be"
CM022882.1	RepeatMasker	Unknown	13332273	13332503	1154	-	.	ID="RND-6_FAMILY-7290";Tend="1398";Tstart="1162";shortTE="F";uid="08f14671-3c84-4443-ab3c-d1ff41147f7e"
CM022882.1	RepeatMasker	DNA/hAT-Tag1	15100046	15100309	488	-	.	ID="RND-1_FAMILY-749";TEgroup="ctg_9%7CRND-1_FAMILY-749%7C1";Tend="1593";Tstart="1501";shortTE="T";uid="51574e72-294d-4fe9-b836-676ec8e004a9"
CM022882.1	RepeatMasker	Unknown	7535940	7536058	554	-	.	ID="RND-6_FAMILY-1727";Tend="1564";Tstart="1455";shortTE="F";uid="915fcd95-ef8a-44a9-a3b1-3c60c07e2aa4"
CM022882.1	RepeatMasker	DNA/Sola-1	10651168	10651453	1375	-	.	ID="RND-6_FAMILY-924";Tend="1471";Tstart="1202";shortTE="F";uid="294026ee-d837-444f-ba46-88b00b478239"
CM022882.1	RepeatMasker	DNA/TcMar-Tc1	18486887	18487786	2326	-	.	ID="RND-5_FAMILY-1306";TEgroup="ctg_9%7CRND-5_FAMILY-1306%7C2";Tend="1577";Tstart="360";shortTE="F";uid="2f72321b-4c24-4500-a380-a8c0bfbdaf52"
CM022882.1	RepeatMasker	Unknown	18207087	18207261	887	-	.	ID="RND-1_FAMILY-55";Tend="996";Tstart="822";shortTE="F";uid="40cdf620-4fdf-4235-9baf-4fcbe83e5210"
CM022882.1	RepeatMasker	Unknown	19394549	19394699	768	-	.	ID="RND-5_FAMILY-277";Tend="1864";Tstart="1693";shortTE="F";uid="1ce93508-a458-4907-8c08-45c4fb933327"
CM022882.1	RepeatMasker	Unknown	11398802	11398992	753	-	.	ID="RND-5_FAMILY-574";Tend="1035";Tstart="917";shortTE="F";uid="096192b5-3985-460b-a0b9-be464864c181"
CM022882.1	RepeatMasker	Unknown	10855065	10855299	879	-	.	ID="RND-6_FAMILY-2064";Tend="1187";Tstart="959";shortTE="F";uid="b247a299-fb4f-46ed-ad72-4596078b75e1"
CM022882.1	RepeatMasker	DNA/hAT-Ac	13464840	13465190	2059	-	.	ID="RND-6_FAMILY-21946";Tend="1286";Tstart="942";shortTE="F";uid="9b677b51-e8ea-494a-8ba1-7cb661032a7d"
CM022882.1	RepeatMasker	Unknown	6882586	6883250	4215	-	.	ID="RND-3_FAMILY-721";Tend="1491";Tstart="816";shortTE="F";uid="9bd6bc87-5192-41fc-9eb2-250a8edc92d7"
CM022882.1	RepeatMasker	Unknown	18558809	18558997	575	-	.	ID="RND-4_FAMILY-4275";Tend="1115";Tstart="938";shortTE="F";uid="db8840c7-3cc1-4c88-af37-7c7297a873b1"
CM022882.1	RepeatMasker	LINE/RTE-BovB	18121731	18121868	693	-	.	ID="RND-6_FAMILY-380";Tend="1002";Tstart="868";shortTE="F";uid="3695aa46-73eb-440e-993f-e9ef9db94f37"
CM022882.1	RepeatMasker	Satellite	19203667	19203926	2082	-	.	ID="RND-6_FAMILY-577";Tend="1013";Tstart="753";shortTE="F";uid="7a8dc51a-506b-4b8a-9997-6795b6622861"
CM022882.1	RepeatMasker	Unknown	18482321	18482434	750	-	.	ID="RND-5_FAMILY-197";Tend="1065";Tstart="947";shortTE="F";uid="2e659746-aaa7-41f1-a015-9d1b290fc2e8"
CM022882.1	RepeatMasker	Unknown	754572	755108	1656	-	.	ID="RND-5_FAMILY-1501";Tend="1379";Tstart="806";shortTE="F";uid="36dafa11-d512-40f3-a5fb-ff765837f114"
CM022882.1	RepeatMasker	RC/Helitron	21288681	21288815	1186	-	.	ID="RND-1_FAMILY-285";Tend="1094";Tstart="960";shortTE="F";uid="76dc1372-55c0-4605-9c0d-285a9ea95000"
CM022882.1	RepeatMasker	Unknown	6172521	6172632	482	-	.	ID="RND-6_FAMILY-7290";Tend="1291";Tstart="1184";shortTE="F";uid="666810a1-8b25-49a0-88cc-d27b15cd205e"
CM022882.1	RepeatMasker	LINE/Penelope	16457799	16458287	4036	-	.	ID="RND-1_FAMILY-829";Tend="1615";Tstart="1128";shortTE="F";uid="c33590e3-aa64-47f5-87fa-be6b11b8fdc8"
CM022882.1	RepeatMasker	Unknown	4437082	4437244	1230	-	.	ID="RND-6_FAMILY-1287";Tend="1380";Tstart="1217";shortTE="F";uid="a49f6584-1c13-4c5e-a711-4d458645cfb4"
CM022882.1	RepeatMasker	DNA/TcMar-Tc1	15382166	15382428	1018	-	.	ID="mariner-12_hsal";Tend="271";Tstart="1";shortTE="F";uid="e0db3a2d-5e53-4f71-8bae-cd93beace21d"
CM022882.1	RepeatMasker	Unknown	21884597	21884806	451	-	.	ID="RND-5_FAMILY-539";Tend="1057";Tstart="861";shortTE="F";uid="ec43a788-ec63-42b3-971c-b802608e320c"
CM022882.1	RepeatMasker	Unknown	1832863	1833569	485	-	.	ID="RND-6_FAMILY-158";Tend="2778";Tstart="2576";shortTE="F";uid="3deb240a-0382-451b-a71b-7b07271b1c2d"
CM022882.1	RepeatMasker	Unknown	18900706	18900930	1284	-	.	ID="RND-1_FAMILY-199";Tend="2187";Tstart="1957";shortTE="F";uid="2bf94475-19e3-4c3c-a987-08102a8787ed"
CM022882.1	RepeatMasker	Unknown	16872944	16873059	408	-	.	ID="RND-1_FAMILY-450";Tend="1557";Tstart="1448";shortTE="F";uid="0f80137b-a8d4-4494-8e32-d6810669fb37"
CM022882.1	RepeatMasker	DNA/TcMar-Tc1	6099601	6099980	722	-	.	ID="RND-4_FAMILY-779";TEgroup="ctg_9%7CRND-4_FAMILY-779%7C2";Tend="1382";Tstart="1256";shortTE="F";uid="25f873a0-ccae-46b0-9f83-90d57757056b"
CM022882.1	RepeatMasker	Unknown	897047	897187	430	-	.	ID="RND-6_FAMILY-4920";Tend="781";Tstart="700";shortTE="F";uid="99d1e551-e827-4f2d-b076-0306504eb338"
CM022882.1	RepeatMasker	DNA/PIF-Harbinger	20642995	20643653	3039	-	.	ID="RND-6_FAMILY-2621";Tend="1524";Tstart="863";shortTE="F";uid="d07c9af2-078a-4bb4-af88-992fa2f53f8b"
CM022882.1	RepeatMasker	DNA/hAT-Blackjack	11453694	11454193	3613	-	.	ID="RND-5_FAMILY-3008";Tend="1522";Tstart="986";shortTE="F";uid="3b50ce4c-bd74-48f0-bc4d-193e5421f9b9"
CM022882.1	RepeatMasker	DNA/hAT-Blackjack	17878351	17878476	730	-	.	ID="RND-4_FAMILY-1024";Tend="2557";Tstart="2433";shortTE="F";uid="9f7107fb-27ee-4df3-b946-b526eed4bb67"
CM022882.1	RepeatMasker	DNA/hAT-Blackjack	17955136	17955381	1133	-	.	ID="RND-6_FAMILY-511";Tend="1552";Tstart="1279";shortTE="F";uid="5c9a04a0-452b-4a4c-9940-38b6a22d3831"
CM022882.1	RepeatMasker	Unknown	4875387	4875655	1837	-	.	ID="RND-6_FAMILY-6836";Tend="1195";Tstart="905";shortTE="F";uid="a8558cd6-747d-4f26-8b78-98032d27a4e0"
CM022882.1	RepeatMasker	Unknown	20836758	20837220	1656	-	.	ID="RND-4_FAMILY-132";Tend="1489";Tstart="952";shortTE="F";uid="92bd5803-3f04-4047-ad2e-83675de15909"
CM022882.1	RepeatMasker	LINE/RTE-BovB	3278371	3278505	428	-	.	ID="RND-6_FAMILY-488";Tend="1086";Tstart="934";shortTE="F";uid="5003225b-9f82-44af-afce-dddc72f1c745"
CM022882.1	RepeatMasker	Unknown	16955935	16956272	2476	-	.	ID="RND-1_FAMILY-525";Tend="1195";Tstart="839";shortTE="F";uid="ecc22f53-1785-458b-a68a-90d7b0c17494"
CM022882.1	RepeatMasker	Unknown	20545226	20545460	1743	-	.	ID="RND-6_FAMILY-7290";Tend="1410";Tstart="1179";shortTE="F";uid="fe4fc91c-e171-45f2-bd2f-7e7a7a16b973"
CM022882.1	RepeatMasker	DNA	14240745	14240861	408	-	.	ID="RND-5_FAMILY-3669";TEgroup="ctg_9%7CRND-5_FAMILY-3669%7C1";Tend="1324";Tstart="1201";shortTE="T";uid="5066d062-b7f7-4bde-99f6-cce8a4812139"
CM022882.1	RepeatMasker	RC/Helitron	20348416	20348687	1908	-	.	ID="RND-4_FAMILY-2756";Tend="1366";Tstart="1073";shortTE="F";uid="aeb8fb68-1648-42fd-b140-11d32b673a8c"
CM022882.1	RepeatMasker	RC/Helitron	739176	739449	549	-	.	ID="RND-1_FAMILY-170";TEgroup="ctg_9%7CRND-1_FAMILY-170%7C1";Tend="293";Tstart="172";shortTE="F";uid="4e9c5be4-ab17-4dee-96a5-5a7bd7b11669"
CM022882.1	RepeatMasker	Unknown	21983447	21983569	839	-	.	ID="RND-1_FAMILY-336";Tend="1093";Tstart="974";shortTE="F";uid="2cd12256-7521-4943-9645-ab7944c26227"
CM022882.1	RepeatMasker	Satellite	15351268	15351531	1189	-	.	ID="RND-6_FAMILY-46";Tend="1236";Tstart="932";shortTE="F";uid="9f3beede-09d6-473d-a596-ba97f0a8fd99"
CM022882.1	RepeatMasker	Unknown	10506073	10506439	1915	-	.	ID="RND-4_FAMILY-30";Tend="1289";Tstart="910";shortTE="F";uid="7eed39a3-8d6f-4983-b0c2-29883ed9d285"
CM022882.1	RepeatMasker	LINE/R1-LOA	18357793	18358151	2570	-	.	ID="RND-6_FAMILY-9082";Tend="1872";Tstart="1511";shortTE="F";uid="41bb2762-129e-4f41-a6a0-fc7c69a0cd0b"
CM022882.1	RepeatMasker	RC/Helitron	6723442	6723601	1128	-	.	ID="RND-2_FAMILY-149";Tend="1565";Tstart="1222";shortTE="F";uid="6de7541b-3c4a-436d-8399-5e593b047084"
CM022882.1	RepeatMasker	Unknown	10896451	10896584	461	-	.	ID="RND-1_FAMILY-159";Tend="1174";Tstart="1033";shortTE="F";uid="11d78748-0f3a-473d-add7-2b527cf9c735"
CM022882.1	RepeatMasker	Unknown	10885855	10885960	642	-	.	ID="RND-2_FAMILY-22";Tend="1131";Tstart="1029";shortTE="F";uid="7e0bb4e1-fb2e-41c3-80b6-96699452660b"
CM022882.1	RepeatMasker	RC/Helitron	5583820	5584083	1675	-	.	ID="RND-6_FAMILY-317";Tend="1173";Tstart="929";shortTE="F";uid="7dfd1acf-ba76-450d-836c-712eb0f6a7c0"
CM022882.1	RepeatMasker	SINE/tRNA-RTE	19485339	19485498	988	-	.	ID="RND-1_FAMILY-48";Tend="1183";Tstart="1004";shortTE="F";uid="ad45b099-5716-45a2-936b-71b6e80c509c"
CM022882.1	RepeatMasker	LINE/R1-LOA	16905918	16906030	815	-	.	ID="RND-4_FAMILY-994";Tend="1042";Tstart="930";shortTE="F";uid="6ef363e5-d866-4fb0-8f35-6f79dc6906ea"
CM022882.1	RepeatMasker	Unknown	19910846	19911000	1197	-	.	ID="RND-6_FAMILY-2723";Tend="851";Tstart="697";shortTE="F";uid="aa360a93-185c-4b61-ade7-42d2638f74e6"
CM022882.1	RepeatMasker	SINE/tRNA-RTE	9681837	9682032	1290	-	.	ID="RND-1_FAMILY-65";Tend="1104";Tstart="906";shortTE="F";uid="2729ebf1-c895-4997-b9a2-ad66a82779c8"
CM022882.1	RepeatMasker	DNA/TcMar-Tc1	4056365	4057079	4125	-	.	ID="RND-1_FAMILY-54";Tend="1681";Tstart="916";shortTE="F";uid="dc7dc56f-8c00-40b8-b9fd-677a36fdccda"
CM022882.1	RepeatMasker	DNA/hAT-Tip100	6462007	6462180	836	-	.	ID="RND-3_FAMILY-262";Tend="1124";Tstart="958";shortTE="F";uid="25a71bac-4014-427d-8510-31a206097efa"
CM022882.1	RepeatMasker	Unknown	17086307	17086459	742	-	.	ID="RND-1_FAMILY-147";Tend="1324";Tstart="1162";shortTE="F";uid="263506c4-acd9-487b-8004-6eb9c484a232"
CM022882.1	RepeatMasker	Unknown	8805508	8806031	3466	-	.	ID="RND-1_FAMILY-164";Tend="1438";Tstart="909";shortTE="F";uid="7e230f56-d367-4fdd-8949-311e0d9e3cf1"
CM022882.1	RepeatMasker	Unknown	7729882	7730370	2524	-	.	ID="RND-6_FAMILY-4999";Tend="1545";Tstart="990";shortTE="F";uid="87649ad8-46bb-420a-8e1a-803b4264bbaf"
CM022882.1	RepeatMasker	Unknown	8567692	8567994	2336	-	.	ID="RND-1_FAMILY-199";Tend="2380";Tstart="2077";shortTE="F";uid="b251195f-48a7-4a09-b715-9ec9c6171a46"
CM022882.1	RepeatMasker	Unknown	18114828	18114977	740	-	.	ID="RND-2_FAMILY-87";Tend="1088";Tstart="942";shortTE="F";uid="abbf5a06-ffde-40a3-b71f-8f2b70aded4c"
CM022882.1	RepeatMasker	SINE/MIR	8651284	8651390	718	-	.	ID="RND-1_FAMILY-44";Tend="974";Tstart="869";shortTE="F";uid="6af72d1d-98ae-47be-ae29-df83cf7d35c8"
CM022882.1	RepeatMasker	SINE/tRNA-RTE	8888504	8888622	697	-	.	ID="RND-6_FAMILY-11569";Tend="1061";Tstart="944";shortTE="F";uid="a3b51244-d0ed-4097-859b-58f95209d226"
CM022882.1	RepeatMasker	DNA/hAT-Tag1	1069675	1069788	817	-	.	ID="RND-1_FAMILY-756";Tend="1257";Tstart="1144";shortTE="F";uid="59b3eb73-f77b-489c-ab2d-667d2927bed8"
CM022882.1	RepeatMasker	Unknown	126729	126853	706	-	.	ID="RND-1_FAMILY-441";Tend="1297";Tstart="1180";shortTE="F";uid="e0e53f7c-6b1e-4556-a662-fb9542a52d13"
CM022882.1	RepeatMasker	RC/Helitron	6307471	6307705	1815	-	.	ID="RND-1_FAMILY-31";Tend="1536";Tstart="1300";shortTE="F";uid="01ab4eb5-2458-40ac-b628-86e2d7e49078"
CM022882.1	RepeatMasker	RC/Helitron	18439655	18439931	854	-	.	ID="RND-4_FAMILY-269";Tend="1591";Tstart="1300";shortTE="F";uid="0bc82005-104c-4c9f-b6e2-926fd42766d5"
CM022882.1	RepeatMasker	LINE/RTE-BovB	2833275	2833501	1252	-	.	ID="RND-1_FAMILY-75";Tend="1823";Tstart="1608";shortTE="F";uid="661a2e1a-ffed-4d09-b3e2-eeb52ba00afb"
CM022882.1	RepeatMasker	Unknown	13870640	13870766	532	-	.	ID="RND-6_FAMILY-7290";Tend="1416";Tstart="1281";shortTE="F";uid="6a775d95-409e-487e-9da4-393d487e394c"
CM022882.1	RepeatMasker	DNA/TcMar-Tc1	18498058	18498448	1235	-	.	ID="RND-1_FAMILY-226";TEgroup="ctg_9%7CRND-1_FAMILY-226%7C23";Tend="1091";Tstart="861";shortTE="F";uid="c08bdcc7-3a72-40ba-9300-3786be4a4ef5"
CM022882.1	RepeatMasker	DNA/hAT-Tip100	14939401	14939765	2082	-	.	ID="RND-1_FAMILY-217";Tend="1297";Tstart="839";shortTE="F";uid="2947460e-98cf-4fcd-8580-ec0015c9688e"
CM022882.1	RepeatMasker	Unknown	10615923	10616206	518	-	.	ID="RND-3_FAMILY-254";TEgroup="ctg_9%7CRND-3_FAMILY-254%7C1";Tend="1088";Tstart="1007";shortTE="T";uid="42ddf6d5-b65c-4d49-89d3-911690e26089"
CM022882.1	RepeatMasker	Unknown	2281081	2281330	1668	-	.	ID="RND-1_FAMILY-66";Tend="1178";Tstart="933";shortTE="F";uid="f28064cb-a9ff-40c8-a27b-d8656d43daf8"
CM022882.1	RepeatMasker	LINE/RTE-BovB	10392328	10392697	805	-	.	ID="RND-1_FAMILY-75";TEgroup="ctg_9%7CRND-1_FAMILY-75%7C7";Tend="1807";Tstart="1168";shortTE="F";uid="a7506a0c-8afd-41c8-a110-33346f399fcf"
CM022882.1	RepeatMasker	Unknown	16596975	16598830	11312	-	.	ID="RND-6_FAMILY-5665";Tend="2350";Tstart="475";shortTE="F";uid="f4bf6cf6-7bd6-4f6e-9804-c943bb1d85a5"
CM022882.1	RepeatMasker	SINE/tRNA-RTE	8169919	8170176	1339	-	.	ID="RND-4_FAMILY-384";Tend="1176";Tstart="889";shortTE="F";uid="a9f150e0-6d3c-4511-813a-9f4b37839d41"
CM022882.1	RepeatMasker	Unknown	13303388	13303792	2919	-	.	ID="RND-1_FAMILY-1045";Tend="1389";Tstart="983";shortTE="F";uid="b521c87f-12f9-43d2-9c8e-49a03e142e2f"
CM022882.1	RepeatMasker	DNA/hAT-Tip100	6347750	6348316	2231	-	.	ID="RND-4_FAMILY-2323";Tend="2370";Tstart="1771";shortTE="F";uid="e8927d16-e79e-4f56-a97c-51430a6cfa2e"
CM022882.1	RepeatMasker	DNA/CMC-Chapaev-3	20452070	20452332	1282	-	.	ID="RND-6_FAMILY-3653";Tend="1207";Tstart="983";shortTE="F";uid="171ae290-ced6-4327-bedd-d3f9f983df4d"
CM022882.1	RepeatMasker	Unknown	12789198	12789679	2311	-	.	ID="RND-6_FAMILY-3656";TEgroup="ctg_9%7CRND-6_FAMILY-3656%7C7";Tend="1557";Tstart="923";shortTE="F";uid="75fa3e39-104e-4488-a8a4-20e428ecfa0e"
CM022882.1	RepeatMasker	DNA/TcMar-Tc1	11107138	11107348	1177	-	.	ID="RND-1_FAMILY-873";Tend="1239";Tstart="997";shortTE="F";uid="7e49750e-bb5d-401b-a53b-035033b31a88"
CM022882.1	RepeatMasker	DNA/hAT-Tip100	8002516	8003230	3464	-	.	ID="RND-5_FAMILY-649";TEgroup="ctg_9%7CRND-5_FAMILY-649%7C4";Tend="1894";Tstart="1275";shortTE="F";uid="64751943-0624-4657-95db-ed36e3e369c2"
CM022882.1	RepeatMasker	Unknown	19416942	19417073	802	-	.	ID="RND-2_FAMILY-22";Tend="1094";Tstart="958";shortTE="F";uid="7bb143de-d3bc-446f-9648-0a86c1a27635"
CM022882.1	RepeatMasker	DNA/hAT-Tip100	14483471	14484295	4600	-	.	ID="RND-5_FAMILY-3574";Tend="1413";Tstart="568";shortTE="F";uid="6063112b-4d9a-4b50-b69e-3e6598926a58"
CM022882.1	RepeatMasker	DNA/hAT-Tip100	2555584	2556244	669	-	.	ID="RND-5_FAMILY-649";TEgroup="ctg_9%7CRND-5_FAMILY-649%7C1";Tend="1881";Tstart="534";shortTE="F";uid="b6facf24-d55a-453a-901e-066429f0898d"
CM022882.1	RepeatMasker	RC/Helitron	21199024	21199596	462	-	.	ID="RND-6_FAMILY-6367";TEgroup="ctg_9%7CRND-6_FAMILY-6367%7C6";Tend="1295";Tstart="852";shortTE="T";uid="e0656916-1095-4d4b-8e6e-853dedaeedf0"
CM022882.1	RepeatMasker	Unknown	5280134	5280349	802	-	.	ID="RND-1_FAMILY-39";Tend="1325";Tstart="1136";shortTE="F";uid="44252ede-6aaa-4a53-a5dc-27b681214a2a"
CM022882.1	RepeatMasker	LINE/Penelope	19955339	19955453	500	-	.	ID="RND-5_FAMILY-5224";Tend="1788";Tstart="1572";shortTE="F";uid="84cec0d3-ba68-42c9-80ee-0a50db11ec09"
CM022882.1	RepeatMasker	Satellite	16033303	16033571	2076	-	.	ID="RND-6_FAMILY-46";Tend="1198";Tstart="937";shortTE="F";uid="86ad4204-a325-405f-80ca-9129cd5d8774"
CM022882.1	RepeatMasker	LTR/Gypsy	18424499	18424651	639	-	.	ID="RND-6_FAMILY-1213";Tend="1323";Tstart="1168";shortTE="F";uid="50328ed9-cd07-491a-86a9-a0ba4866a8e9"
CM022882.1	RepeatMasker	DNA/TcMar-Tc1	9349371	9349740	1834	-	.	ID="RND-1_FAMILY-114";Tend="2443";Tstart="2140";shortTE="F";uid="54e64bb6-d519-4c8f-a177-cad065877dc7"
CM022882.1	RepeatMasker	LINE/R1-LOA	19649642	19650203	4643	-	.	ID="RND-4_FAMILY-377";Tend="890";Tstart="354";shortTE="F";uid="42bdf099-306e-4b5b-92dd-272d40d4201c"
CM022882.1	RepeatMasker	Unknown	796911	797031	757	-	.	ID="RND-1_FAMILY-310";Tend="1044";Tstart="939";shortTE="F";uid="3ee03a12-d979-44a8-b3e4-9b785335a2e9"
CM022882.1	RepeatMasker	Unknown	20986183	20986333	714	-	.	ID="RND-1_FAMILY-428";TEgroup="ctg_9%7CRND-1_FAMILY-428%7C2";Tend="1143";Tstart="864";shortTE="F";uid="c70fc9bb-8daf-485e-a273-189f8367e3b7"
CM022882.1	RepeatMasker	LINE/I-Jockey	5388009	5388224	720	-	.	ID="RND-4_FAMILY-1457";Tend="1103";Tstart="886";shortTE="F";uid="b53b022c-d734-4376-8f79-3fa34e4680aa"
CM022882.1	RepeatMasker	Unknown	5742617	5742801	931	-	.	ID="RND-6_FAMILY-2843";Tend="1250";Tstart="1068";shortTE="F";uid="8f1fa685-b4b4-47b6-a2a8-771828a479c3"
CM022882.1	RepeatMasker	Unknown	15488932	15489036	459	-	.	ID="RND-4_FAMILY-1056";Tend="552";Tstart="441";shortTE="F";uid="f0ce54ff-534f-41ca-8159-2fd2ed6d382d"
CM022882.1	RepeatMasker	Unknown	7452988	7453352	2332	-	.	ID="RND-5_FAMILY-502";Tend="1328";Tstart="949";shortTE="F";uid="205177bf-e34a-44f7-a31e-fbfddef27ada"
CM022882.1	RepeatMasker	Unknown	1618503	1619075	1452	-	.	ID="RND-6_FAMILY-10";TEgroup="ctg_9%7CRND-6_FAMILY-10%7C1";Tend="1377";Tstart="912";shortTE="F";uid="2da9ec72-df05-4179-8e0a-91a11d8e430f"
CM022882.1	RepeatMasker	LINE/Penelope	251392	251501	550	-	.	ID="RND-1_FAMILY-172";Tend="1519";Tstart="1413";shortTE="F";uid="12a7853a-2fe8-498d-a110-b958988fa23f"
CM022882.1	RepeatMasker	DNA/Academ-1	1320378	1320652	2035	-	.	ID="RND-5_FAMILY-208";Tend="1271";Tstart="997";shortTE="F";uid="5688acaf-7775-4dcc-a1a8-78ba778fc82a"
CM022882.1	RepeatMasker	Unknown	18904388	18904539	522	-	.	ID="RND-4_FAMILY-30";TEgroup="ctg_9%7CRND-4_FAMILY-30%7C14";Tend="1076";Tstart="995";shortTE="T";uid="1faedf8a-8577-48cb-8a8e-c9e0f274eec9"
CM022882.1	RepeatMasker	DNA/CMC-Chapaev-3	6339964	6340156	778	-	.	ID="RND-1_FAMILY-68";Tend="1096";Tstart="913";shortTE="F";uid="e1e68bd5-72c4-4c54-9a7e-5ebf45f011ba"
CM022882.1	RepeatMasker	Unknown	11625982	11626109	870	-	.	ID="RND-3_FAMILY-254";Tend="1089";Tstart="958";shortTE="F";uid="c04c13d4-e151-4f4c-95dd-805b8c5a94a3"
CM022882.1	RepeatMasker	Unknown	648400	648693	2226	-	.	ID="RND-6_FAMILY-439";Tend="1105";Tstart="822";shortTE="F";uid="d07745d1-5f06-46cc-8377-d3576b7ad816"
CM022882.1	RepeatMasker	RC/Helitron	10270801	10271133	1022	-	.	ID="RND-6_FAMILY-2083";Tend="1294";Tstart="924";shortTE="F";uid="a970b028-95dc-4d5b-a83e-01a09002a4cc"
CM022882.1	RepeatMasker	Satellite	22115997	22116270	1990	-	.	ID="RND-6_FAMILY-46";Tend="1500";Tstart="1232";shortTE="F";uid="8962dc5b-9834-4f4c-8086-534b1fffcb66"
CM022882.1	RepeatMasker	DNA/TcMar-Tc1	4681188	4681508	2265	-	.	ID="RND-5_FAMILY-1880";Tend="1252";Tstart="919";shortTE="F";uid="85858148-74ab-4819-bc97-963775abbe98"
CM022882.1	RepeatMasker	SINE/tRNA-RTE	14312270	14312578	1336	-	.	ID="RND-1_FAMILY-29";Tend="1136";Tstart="791";shortTE="F";uid="ca0b6581-fdb1-4e0b-98e4-f74e8581188f"
CM022882.1	RepeatMasker	Unknown	13630573	13630849	1086	-	.	ID="RND-1_FAMILY-147";Tend="1173";Tstart="751";shortTE="F";uid="ec2ff7f1-9c87-45b5-8233-701feafa5355"
CM022882.1	RepeatMasker	Unknown	9143749	9144042	1696	-	.	ID="RND-4_FAMILY-30";Tend="1286";Tstart="974";shortTE="F";uid="8081de91-f030-4a13-986a-590b66a8fbe0"
CM022882.1	RepeatMasker	SINE/MIR	7874286	7874498	871	-	.	ID="RND-1_FAMILY-44";Tend="1189";Tstart="965";shortTE="F";uid="9b27e688-a402-4cb6-8235-524bd48a0d8b"
CM022882.1	RepeatMasker	Unknown	21928932	21929103	1287	-	.	ID="RND-5_FAMILY-34";Tend="1090";Tstart="918";shortTE="F";uid="fa6ba5d0-ef06-4dd0-bbdd-5d3e66412569"
CM022882.1	RepeatMasker	Unknown	16094895	16095187	2061	-	.	ID="RND-1_FAMILY-41";Tend="1752";Tstart="1467";shortTE="F";uid="4c9149f0-8d41-4ede-b11a-69b08b41776b"
CM022882.1	RepeatMasker	Unknown	21743537	21743800	1112	-	.	ID="RND-1_FAMILY-325";Tend="1085";Tstart="814";shortTE="F";uid="fcf2e438-0182-4412-8e0d-4858508c7256"
CM022882.1	RepeatMasker	Satellite	13529601	13529769	771	-	.	ID="RND-3_FAMILY-672";Tend="1098";Tstart="932";shortTE="F";uid="c2fe1d58-704d-4372-8bf5-f00000facc21"
CM022882.1	RepeatMasker	LINE/Penelope	7624450	7624603	533	-	.	ID="RND-6_FAMILY-7391";Tend="1179";Tstart="1018";shortTE="F";uid="af5a8621-ae8b-45d0-9d8a-3bc2b34333fb"
CM022882.1	RepeatMasker	Unknown	10688682	10688830	564	-	.	ID="RND-1_FAMILY-39";Tend="1325";Tstart="1159";shortTE="F";uid="d8d1e43b-8d5d-4206-8303-eaee71e83d98"
CM022882.1	RepeatMasker	LINE/CR1	12716767	12717122	734	-	.	ID="RND-5_FAMILY-1493";Tend="1062";Tstart="715";shortTE="F";uid="f310a50b-b73b-40fe-a74b-fff4d1b8865d"
CM022882.1	RepeatMasker	Unknown	21190200	21190478	2069	-	.	ID="RND-4_FAMILY-642";Tend="1118";Tstart="859";shortTE="F";uid="364351a4-7e77-47a7-a8c2-685a5af4f8ef"
CM022882.1	RepeatMasker	Unknown	17434885	17434988	795	-	.	ID="RND-1_FAMILY-219";Tend="1094";Tstart="991";shortTE="F";uid="293fd2af-cdda-4b94-a419-aefc1a384bb4"
CM022882.1	RepeatMasker	LINE/RTE-BovB	10116664	10116831	607	-	.	ID="RND-4_FAMILY-543";Tend="714";Tstart="550";shortTE="F";uid="ec2fc3f8-ef80-4ad4-ab0b-095202c5e7b8"
CM022882.1	RepeatMasker	Unknown	4665185	4665296	674	-	.	ID="RND-6_FAMILY-2064";Tend="1132";Tstart="934";shortTE="F";uid="802a5836-337a-4680-a602-207d074ed147"
CM022882.1	RepeatMasker	Unknown	19619901	19620185	2481	-	.	ID="RND-5_FAMILY-2121";Tend="1214";Tstart="930";shortTE="F";uid="7abf0e96-bbcd-4af5-a37a-6608429bb852"
CM022882.1	RepeatMasker	Unknown	6084802	6084987	620	-	.	ID="RND-1_FAMILY-49";Tend="1162";Tstart="964";shortTE="F";uid="867a7b0a-7fb3-46ce-ab17-8bb995f0fa86"
CM022882.1	RepeatMasker	DNA/hAT-Ac	13211322	13211763	2450	-	.	ID="RND-6_FAMILY-21946";Tend="1397";Tstart="953";shortTE="F";uid="c539f032-5f27-4f21-8222-741dc4a4f1bb"
CM022882.1	RepeatMasker	LINE/Penelope	11391506	11392322	1179	-	.	ID="RND-5_FAMILY-178";Tend="1232";Tstart="432";shortTE="F";uid="82011847-1e62-4efc-9f40-eca8a539abf6"
CM022882.1	RepeatMasker	RC/Helitron	9492789	9493321	3106	-	.	ID="RND-6_FAMILY-707";Tend="1414";Tstart="854";shortTE="F";uid="5df6d4a7-e748-4624-83e5-ea03b600d561"
CM022882.1	RepeatMasker	RC/Helitron	11120776	11121076	713	-	.	ID="RND-5_FAMILY-688";Tend="1234";Tstart="929";shortTE="F";uid="5e709b1f-ae62-41b2-8526-8cae59aac6ab"
CM022882.1	RepeatMasker	LINE/I	3643530	3643866	2585	-	.	ID="RND-6_FAMILY-3010";Tend="1384";Tstart="1032";shortTE="F";uid="2571664f-3215-4974-9305-2aec56ef86c8"
CM022882.1	RepeatMasker	Unknown	11402849	11403009	1266	-	.	ID="RND-1_FAMILY-334";Tend="799";Tstart="639";shortTE="F";uid="e232754a-663d-49a5-8120-f17639628430"
CM022882.1	RepeatMasker	Unknown	1258870	1259342	3769	-	.	ID="RND-1_FAMILY-138";Tend="1274";Tstart="794";shortTE="F";uid="69fbbe99-a426-417d-9d35-e130f0c375a3"
CM022882.1	RepeatMasker	DNA/TcMar-Tc1	17904859	17905123	1898	-	.	ID="RND-6_FAMILY-1003";Tend="1311";Tstart="1052";shortTE="F";uid="a6e97ee9-e7b6-4664-8eec-2722777d9182"
CM022882.1	RepeatMasker	DNA/hAT-Charlie	11609489	11609782	1906	-	.	ID="RND-2_FAMILY-110";Tend="1325";Tstart="969";shortTE="F";uid="9549e8dc-83d8-45e5-9478-28dc2cc29dea"
CM022882.1	RepeatMasker	RC/Helitron	13882813	13883329	3645	-	.	ID="RND-6_FAMILY-12178";Tend="1506";Tstart="957";shortTE="F";uid="26dc230b-0569-47b7-9181-b87da641494e"
CM022882.1	RepeatMasker	DNA/hAT-Tip100	6064865	6065308	3367	-	.	ID="RND-1_FAMILY-209";Tend="1380";Tstart="933";shortTE="F";uid="6ea401aa-c458-40d1-b759-2108e1ec2fa4"
CM022882.1	RepeatMasker	Unknown	10797251	10797467	573	-	.	ID="RND-6_FAMILY-1647";Tend="735";Tstart="525";shortTE="F";uid="653672fd-bb4b-450f-85a6-c268b403fbc1"
CM022882.1	RepeatMasker	DNA/Kolobok-T2	4422337	4422437	413	-	.	ID="RND-1_FAMILY-20";Tend="1372";Tstart="1286";shortTE="F";uid="cd45ac5f-5fc0-414c-bfe8-bf5f29a50e1d"
CM022882.1	RepeatMasker	RC/Helitron	20885908	20886341	3291	-	.	ID="RND-4_FAMILY-269";Tend="1994";Tstart="1540";shortTE="F";uid="71bb6e01-5dcb-45c3-911b-dae0ab0f0c02"
CM022882.1	RepeatMasker	RC/Helitron	5219437	5219765	625	-	.	ID="RND-1_FAMILY-204";Tend="2940";Tstart="2496";shortTE="F";uid="cd6f066f-ef7f-48bd-998e-bc1aa821a9a8"
CM022882.1	RepeatMasker	DNA/hAT-Blackjack	6587556	6587934	3032	-	.	ID="RND-6_FAMILY-1997";Tend="1245";Tstart="859";shortTE="F";uid="dc791356-e2ea-49fa-9248-2792359680df"
CM022882.1	RepeatMasker	DNA/TcMar-Tc1	3424655	3424892	567	-	.	ID="RND-1_FAMILY-360";Tend="350";Tstart="109";shortTE="F";uid="ade2fa4a-c885-4758-a81f-6ee2ce5c9a51"
CM022882.1	RepeatMasker	Unknown	18649219	18649353	1005	-	.	ID="RND-1_FAMILY-221";Tend="1137";Tstart="1003";shortTE="F";uid="19a62a11-34c7-402b-aea5-02cb6c6f5b5b"
CM022882.1	RepeatMasker	Unknown	7693868	7694053	907	-	.	ID="HALYOMORPHA_HALYS-5_FAMILY-2001";Tend="210";Tstart="20";shortTE="F";uid="efa5f6c8-721b-4742-8309-6e7c6d018298"
CM022882.1	RepeatMasker	Satellite	19381752	19381874	564	-	.	ID="RND-6_FAMILY-46";Tend="1352";Tstart="1233";shortTE="F";uid="82056f41-d283-4e1c-be33-b64b291654b9"
CM022882.1	RepeatMasker	Unknown	17254580	17254769	695	-	.	ID="RND-1_FAMILY-99";Tend="1104";Tstart="911";shortTE="F";uid="b1288dc2-e84d-4e28-91e1-b0ef6bb0fb1c"
CM022882.1	RepeatMasker	DNA/TcMar-Tc1	8928390	8928919	2546	-	.	ID="RND-5_FAMILY-1880";Tend="1647";Tstart="1100";shortTE="F";uid="f1a00202-f8cb-4e61-b89e-7ad1bd11ff03"
CM022882.1	RepeatMasker	LINE/R1-LOA	4167542	4167803	2221	-	.	ID="RND-6_FAMILY-3612";Tend="3496";Tstart="3235";shortTE="F";uid="a683d0c4-a989-4b5d-b05d-1f021fcd1a8b"
CM022882.1	RepeatMasker	Unknown	8441884	8442054	861	-	.	ID="RND-4_FAMILY-30";Tend="1181";Tstart="1006";shortTE="F";uid="806a4614-be68-4da1-bd2e-b68f6d83f89c"
CM022882.1	RepeatMasker	Unknown	19496483	19496647	768	-	.	ID="RND-2_FAMILY-22";Tend="1138";Tstart="956";shortTE="F";uid="0a81f61b-9c4e-4925-9fa1-462a85b4473f"
CM022882.1	RepeatMasker	DNA/TcMar-Mariner	7716891	7717261	1792	-	.	ID="MARINER-25_SIN";Tend="397";Tstart="1";shortTE="F";uid="d24b5556-0cac-42a4-8af6-9150fa03be62"
CM022882.1	RepeatMasker	Unknown	3648312	3648477	797	-	.	ID="RND-1_FAMILY-256";Tend="1007";Tstart="851";shortTE="F";uid="60fc438a-65bd-4c53-bae7-3948cc84520f"
CM022882.1	RepeatMasker	LINE/CR1	17909205	17909380	816	-	.	ID="RND-5_FAMILY-1384";Tend="2133";Tstart="1972";shortTE="F";uid="4e14f12f-613f-43d4-9f2e-86c9c2d7a5db"
CM022882.1	RepeatMasker	LINE/I-Jockey	18374670	18374860	1123	-	.	ID="RND-6_FAMILY-1241";Tend="1240";Tstart="1057";shortTE="F";uid="3a370f93-8eec-4de0-888f-95317e907a53"
CM022882.1	RepeatMasker	DNA/TcMar-Tc1	5527861	5528043	939	-	.	ID="RND-5_FAMILY-1880";Tend="1125";Tstart="932";shortTE="F";uid="bedae1c9-09ba-452c-a85a-a22567c12040"
CM022882.1	RepeatMasker	RC/Helitron	13881956	13882386	3390	-	.	ID="RND-5_FAMILY-470";Tend="1376";Tstart="935";shortTE="F";uid="551203a6-ccfa-4e4a-b4e0-1c9df08992f1"
CM022882.1	RepeatMasker	Unknown	5923371	5923516	814	-	.	ID="RND-4_FAMILY-560";Tend="1868";Tstart="1713";shortTE="F";uid="4df0363f-6aa3-41eb-93fd-d6f2af7de266"
CM022882.1	RepeatMasker	RC/Helitron	19309675	19309889	1620	-	.	ID="RND-6_FAMILY-317";Tend="1156";Tstart="932";shortTE="F";uid="24db091d-a04f-4363-a600-4ca7f72a5637"
CM022882.1	RepeatMasker	Unknown	1142764	1142927	1181	-	.	ID="RND-1_FAMILY-179";Tend="1024";Tstart="839";shortTE="F";uid="d87fdb92-9678-4b72-af35-cd0ca2e20d89"
CM022882.1	RepeatMasker	Unknown	16884937	16885122	1176	-	.	ID="RND-6_FAMILY-7290";Tend="1406";Tstart="1203";shortTE="F";uid="7d7707d8-435a-4af6-b038-3736c1830bd8"
CM022882.1	RepeatMasker	Unknown	1124948	1125472	3748	-	.	ID="RND-1_FAMILY-126";Tend="1441";Tstart="925";shortTE="F";uid="43efeb51-f2b3-47cb-be14-14ad63277548"
CM022882.1	RepeatMasker	SINE/tRNA-RTE	3473313	3473516	1361	-	.	ID="RND-1_FAMILY-48";Tend="1202";Tstart="995";shortTE="F";uid="e1cf4bf5-3a34-4ebc-8e30-3b144f82160f"
CM022882.1	RepeatMasker	Unknown	1696198	1696317	436	-	.	ID="RND-1_FAMILY-66";Tend="1083";Tstart="953";shortTE="F";uid="67e1a302-da4a-488d-b30d-824c0acf21cd"
CM022882.1	RepeatMasker	SINE/tRNA-RTE	16324713	16325012	2350	-	.	ID="RND-4_FAMILY-384";Tend="1179";Tstart="854";shortTE="F";uid="5bfc6f4c-6554-402d-b0fa-436269e080cf"
CM022882.1	RepeatMasker	Unknown	2174348	2174748	1576	-	.	ID="RND-6_FAMILY-8147";Tend="1524";Tstart="1121";shortTE="F";uid="aeea8e38-379a-423c-ab47-41fcfcaac85d"
CM022882.1	RepeatMasker	RC/Helitron	19344388	19344644	1745	-	.	ID="RND-6_FAMILY-317";Tend="1168";Tstart="929";shortTE="F";uid="2c8a26f6-0698-438a-8282-10bb853c17c3"
CM022882.1	RepeatMasker	DNA/TcMar-Tc1	22032721	22033084	2134	-	.	ID="RND-5_FAMILY-20";Tend="1672";Tstart="1311";shortTE="F";uid="02f65d44-a5a3-4a19-a3ab-be7d485a8efb"
CM022882.1	RepeatMasker	Unknown	20838974	20839114	1048	-	.	ID="RND-1_FAMILY-210";Tend="1597";Tstart="1457";shortTE="F";uid="b0d7167e-9f8b-4bdb-896d-a6080cb1a651"
CM022882.1	RepeatMasker	Unknown	9811746	9811914	844	-	.	ID="RND-6_FAMILY-6755";Tend="1240";Tstart="1076";shortTE="F";uid="1f7e9181-45db-4e5e-8d33-8e867256aeb5"
CM022882.1	RepeatMasker	Unknown	12685064	12685179	427	-	.	ID="RND-1_FAMILY-310";Tend="1103";Tstart="996";shortTE="F";uid="61e62f3f-705c-462b-878f-fa3a6427f762"
CM022882.1	RepeatMasker	Satellite	7532926	7533150	1439	-	.	ID="RND-6_FAMILY-577";Tend="1048";Tstart="816";shortTE="F";uid="17531bd5-5ff4-4717-81bf-f4cd0d47ae51"
CM022882.1	RepeatMasker	RC/Helitron	20310380	20310610	1087	-	.	ID="RND-1_FAMILY-984";Tend="1942";Tstart="1652";shortTE="F";uid="70d55500-0412-4cb3-8383-13d1733508db"
CM022882.1	RepeatMasker	Unknown	10101142	10101270	788	-	.	ID="RND-2_FAMILY-22";Tend="1126";Tstart="990";shortTE="F";uid="472e06c6-22b8-4e4f-9c07-afb9a890b4ec"
CM022882.1	RepeatMasker	Unknown	19525671	19525810	1107	-	.	ID="RND-1_FAMILY-336";Tend="1172";Tstart="1033";shortTE="F";uid="1a04f7c9-8c47-485a-8623-e6e828eb048b"
CM022882.1	RepeatMasker	Unknown	21304831	21304945	834	-	.	ID="RND-1_FAMILY-337";Tend="1136";Tstart="1024";shortTE="F";uid="b43cc7d6-8b9d-48a6-92b1-0d4ca7efacbb"
CM022882.1	RepeatMasker	Unknown	21204485	21204823	2933	-	.	ID="RND-1_FAMILY-606";Tend="1274";Tstart="936";shortTE="F";uid="ac9fdc8e-c02a-4884-bc04-152ec85647cc"
CM022882.1	RepeatMasker	Unknown	9656860	9657129	1573	-	.	ID="RND-6_FAMILY-7290";Tend="1404";Tstart="1134";shortTE="F";uid="797e7544-7328-4e9a-a0c0-a8b6bae22a3b"
CM022882.1	RepeatMasker	Unknown	9127094	9127451	2955	-	.	ID="RND-1_FAMILY-115";Tend="1270";Tstart="909";shortTE="F";uid="c4e861ed-b82e-4a06-a910-88c84404f739"
CM022882.1	RepeatMasker	Unknown	17917402	17917670	1508	-	.	ID="RND-6_FAMILY-7290";Tend="1424";Tstart="1152";shortTE="F";uid="886c3025-d335-408e-925e-8fb76fb46334"
CM022882.1	RepeatMasker	SINE/tRNA-RTE	7401879	7401981	550	-	.	ID="RND-4_FAMILY-384";Tend="1172";Tstart="1078";shortTE="F";uid="04969c26-30f4-4678-b726-fecc09aa786d"
CM022882.1	RepeatMasker	Unknown	19632353	19632484	784	-	.	ID="RND-5_FAMILY-1523";Tend="1107";Tstart="970";shortTE="F";uid="b8287d35-0d32-415d-b80b-715169245e31"
CM022882.1	RepeatMasker	SINE/tRNA-RTE	13493037	13493300	1908	-	.	ID="RND-1_FAMILY-48";Tend="1158";Tstart="884";shortTE="F";uid="cb5f7f19-21d4-4afb-a1a0-a3f7da278cc0"
CM022882.1	RepeatMasker	DNA/TcMar-Tc1	4970327	4970499	1072	-	.	ID="RND-5_FAMILY-701";Tend="1760";Tstart="1611";shortTE="F";uid="283ca525-1d2f-40d8-a212-0bd2bc7ebb00"
CM022882.1	RepeatMasker	Unknown	20066331	20066568	908	-	.	ID="RND-1_FAMILY-899";Tend="1082";Tstart="937";shortTE="F";uid="be782f8f-a4a6-4ec0-aa63-f4a23f9568b7"
CM022882.1	RepeatMasker	DNA/hAT-Ac	21704384	21704524	406	-	.	ID="RND-1_FAMILY-18";Tend="1005";Tstart="857";shortTE="F";uid="cd1eed12-ac5b-467d-8b7c-ceca88bd8619"
CM022882.1	RepeatMasker	LINE/RTE-BovB	15174895	15175198	1657	-	.	ID="RND-5_FAMILY-1885";Tend="1233";Tstart="925";shortTE="F";uid="e9fcd6a6-8d2a-4a89-b7d3-47cc83760250"
CM022882.1	RepeatMasker	Unknown	4376529	4376708	699	-	.	ID="RND-6_FAMILY-370";Tend="1509";Tstart="1340";shortTE="F";uid="a3b96543-5262-4e48-8ba7-31332edbec13"
CM022882.1	RepeatMasker	Unknown	6575167	6575387	532	-	.	ID="RND-6_FAMILY-4999";TEgroup="ctg_9%7CRND-6_FAMILY-4999%7C2";Tend="1381";Tstart="995";shortTE="F";uid="bd9ed6fb-fd28-4d27-a42a-2423084699ce"
CM022882.1	RepeatMasker	Unknown	18147636	18147782	632	-	.	ID="RND-1_FAMILY-233";Tend="910";Tstart="736";shortTE="F";uid="da5d56c3-b9a1-4767-8d6f-d04c87ceda7e"
CM022882.1	RepeatMasker	Unknown	6336331	6336511	1170	-	.	ID="RND-6_FAMILY-10514";Tend="1204";Tstart="1001";shortTE="F";uid="f36c0b29-f9d6-4090-8271-3102fecc3e42"
CM022882.1	RepeatMasker	Unknown	21348827	21348972	578	-	.	ID="RND-2_FAMILY-22";Tend="1103";Tstart="956";shortTE="F";uid="5ac40a73-8809-4dfd-b89c-bfaf84807db1"
CM022882.1	RepeatMasker	Unknown	2086866	2087040	918	-	.	ID="RND-1_FAMILY-116";Tend="1159";Tstart="963";shortTE="F";uid="b38a389a-16f2-4ee2-8d8f-01fa52d32d7a"
CM022882.1	RepeatMasker	Unknown	19324579	19324951	1658	-	.	ID="RND-6_FAMILY-6755";Tend="1526";Tstart="1021";shortTE="F";uid="78e72ba9-150a-42b9-9515-2994b08ac57d"
CM022882.1	RepeatMasker	Satellite	16244670	16244802	607	-	.	ID="RND-6_FAMILY-577";Tend="884";Tstart="736";shortTE="F";uid="95deec5a-d3db-4d90-ac1f-7ba44cde0078"
CM022882.1	RepeatMasker	LTR/Pao	966314	966636	476	-	.	ID="BEL-3_DMOJ-I";Tend="5544";Tstart="5319";shortTE="F";uid="3c7e8d6c-3511-401a-bba9-33152e769132"
CM022882.1	RepeatMasker	LINE/CR1	9309660	9310195	3963	-	.	ID="RND-1_FAMILY-667";Tend="1211";Tstart="674";shortTE="F";uid="02003a52-e482-4d3c-bb20-c95a39053021"
CM022882.1	RepeatMasker	Unknown	14634005	14634342	2654	-	.	ID="RND-1_FAMILY-96";Tend="1285";Tstart="946";shortTE="F";uid="805e0361-8dc0-4f98-9478-52bf8f406539"
CM022882.1	RepeatMasker	Unknown	4957947	4958122	773	-	.	ID="RND-4_FAMILY-560";Tend="1055";Tstart="880";shortTE="F";uid="e4b8800a-7c81-4288-ba30-915242b000ff"
CM022882.1	RepeatMasker	Unknown	9658968	9659216	1987	-	.	ID="RND-6_FAMILY-2224";Tend="1182";Tstart="934";shortTE="F";uid="5f530484-7ede-4d48-b474-9709a1747c9a"
CM022882.1	RepeatMasker	RC/Helitron	11853715	11854330	3699	-	.	ID="RND-6_FAMILY-707";Tend="1467";Tstart="848";shortTE="F";uid="ea63dd69-cda0-47f0-825b-0bb3f2d145b0"
CM022882.1	RepeatMasker	DNA/PIF-Spy	19766120	19766261	650	-	.	ID="RND-4_FAMILY-830";Tend="987";Tstart="835";shortTE="F";uid="08c1d75e-c378-442b-a1b9-343aa88a01a4"
CM022882.1	RepeatMasker	Unknown	13145497	13145628	742	-	.	ID="RND-6_FAMILY-2803";Tend="1322";Tstart="1191";shortTE="F";uid="0cd97b74-2c15-481a-8d58-b9bbdfb66f7c"
CM022882.1	RepeatMasker	LINE/RTE-BovB	14972370	14972531	830	-	.	ID="RND-1_FAMILY-75";Tend="1778";Tstart="1613";shortTE="F";uid="91503d67-7d04-4686-b0bc-0a10a5458621"
CM022882.1	RepeatMasker	Unknown	547137	547346	463	-	.	ID="RND-6_FAMILY-1647";Tend="733";Tstart="528";shortTE="F";uid="3f5dedf2-c656-4dfc-973d-671d6bfb382c"
CM022882.1	RepeatMasker	Satellite	5471771	5471943	1051	-	.	ID="RND-6_FAMILY-577";Tend="1257";Tstart="1035";shortTE="F";uid="7837cce6-dc99-436e-94f0-7eaffb48de53"
CM022882.1	RepeatMasker	RC/Helitron	8557914	8558042	705	-	.	ID="RND-6_FAMILY-17586";Tend="1216";Tstart="1076";shortTE="F";uid="7cb7e6cc-64f0-46c4-8902-d71babb72f1b"
CM022882.1	RepeatMasker	Unknown	12510366	12511563	2096	-	.	ID="RND-6_FAMILY-15345";Tend="1696";Tstart="539";shortTE="F";uid="c0c60a60-1944-4ef9-9b99-aab6ef870334"
CM022882.1	RepeatMasker	Unknown	21320090	21320402	705	-	.	ID="RND-1_FAMILY-251";Tend="368";Tstart="78";shortTE="F";uid="5bbe4825-3a10-4b8d-adc3-fba65c5349b6"
CM022882.1	RepeatMasker	Unknown	13879922	13880117	1156	-	.	ID="RND-6_FAMILY-446";Tend="1443";Tstart="1249";shortTE="F";uid="103c9288-c548-4e93-9fd0-7d98760f591d"
CM022882.1	RepeatMasker	Unknown	17167923	17168225	1475	-	.	ID="RND-5_FAMILY-806";Tend="1277";Tstart="920";shortTE="F";uid="89d95fe8-ea20-496b-808d-1448b6a2fab7"
CM022882.1	RepeatMasker	Unknown	20704699	20704842	474	-	.	ID="RND-6_FAMILY-370";Tend="2006";Tstart="1876";shortTE="F";uid="4a7f9eb5-116f-47a2-a405-1f6965609ca2"
CM022882.1	RepeatMasker	Unknown	15726600	15726997	2076	-	.	ID="RND-3_FAMILY-332";Tend="1560";Tstart="1109";shortTE="F";uid="b87c6179-486f-484f-bfc0-fe818b650376"
CM022882.1	RepeatMasker	LINE/RTE-BovB	8135256	8135386	876	-	.	ID="RND-5_FAMILY-1885";Tend="1028";Tstart="899";shortTE="F";uid="332d5a25-523c-4827-86d4-49cb773e32d6"
CM022882.1	RepeatMasker	Unknown	18384016	18384180	1338	-	.	ID="RND-1_FAMILY-66";Tend="1103";Tstart="938";shortTE="F";uid="fb70faeb-94a8-4953-93be-25ad87c603f1"
CM022882.1	RepeatMasker	DNA/hAT-Blackjack	3185219	3185324	631	-	.	ID="RND-4_FAMILY-1024";Tend="2554";Tstart="2453";shortTE="F";uid="66b3dca5-64b1-4be8-97fc-9004898b3a35"
CM022882.1	RepeatMasker	LINE/CR1	10374098	10374314	642	-	.	ID="RND-1_FAMILY-667";Tend="891";Tstart="661";shortTE="F";uid="bd45507e-b8e5-4d86-aae7-bf25adb6d563"
CM022882.1	RepeatMasker	Unknown	2747863	2748585	5435	-	.	ID="RND-1_FAMILY-121";Tend="1629";Tstart="911";shortTE="F";uid="e4c4dff9-fd27-4ecc-83e4-a7a599f77ce4"
CM022882.1	RepeatMasker	RC/Helitron	16569220	16569602	2366	-	.	ID="RND-1_FAMILY-95";Tend="1291";Tstart="883";shortTE="F";uid="9815ae0c-f06f-4fd1-8810-ea3e81ece33b"
CM022882.1	RepeatMasker	DNA/PiggyBac	15407716	15408556	6089	-	.	ID="RND-6_FAMILY-5296";Tend="1351";Tstart="508";shortTE="F";uid="88cce402-7649-4ea6-a279-9573ea5f5355"
CM022882.1	RepeatMasker	Unknown	21955625	21956137	801	-	.	ID="RND-3_FAMILY-37";TEgroup="ctg_9%7CRND-3_FAMILY-37%7C9";Tend="1369";Tstart="898";shortTE="F";uid="935f8f5b-9593-44b2-b0b9-77c92af51e3f"
CM022882.1	RepeatMasker	Unknown	9867014	9867442	2402	-	.	ID="RND-5_FAMILY-650";Tend="474";Tstart="39";shortTE="F";uid="3a986d32-405e-4b93-b782-0bc632e438d3"
CM022882.1	RepeatMasker	Unknown	7196237	7196815	3666	-	.	ID="RND-4_FAMILY-132";Tend="1526";Tstart="952";shortTE="F";uid="bf173c7c-4f27-4002-a6be-0767ebca3a8e"
CM022882.1	RepeatMasker	DNA/TcMar-Tc1	5059175	5059623	3082	-	.	ID="RND-1_FAMILY-226";Tend="1773";Tstart="1323";shortTE="F";uid="f333cf68-c595-4097-9031-2d969434e455"
CM022882.1	RepeatMasker	DNA/TcMar-Tc1	20763097	20763316	1694	-	.	ID="RND-5_FAMILY-1880";Tend="1559";Tstart="1340";shortTE="F";uid="1c30b84f-9dc9-4a73-9cfa-08e1897c6a7d"
CM022882.1	RepeatMasker	Unknown	13809481	13809676	831	-	.	ID="RND-5_FAMILY-28";Tend="1165";Tstart="974";shortTE="F";uid="4c5a929a-5417-402e-9020-ed2e91c1c3a2"
CM022882.1	RepeatMasker	Unknown	12657771	12657933	1059	-	.	ID="RND-6_FAMILY-3995";Tend="1284";Tstart="1119";shortTE="F";uid="e2f2d4b5-da1f-4801-96b9-ff23736eb224"
CM022882.1	RepeatMasker	Unknown	15167698	15168936	1437	-	.	ID="RND-4_FAMILY-737";TEgroup="ctg_9%7CRND-4_FAMILY-737%7C9";Tend="1833";Tstart="772";shortTE="F";uid="55a77566-a66a-4742-8d0d-91298ffc24d5"
CM022882.1	RepeatMasker	Unknown	15027474	15027735	1889	-	.	ID="RND-6_FAMILY-7290";Tend="1429";Tstart="1155";shortTE="F";uid="9c8d35d9-ff68-4618-b10e-180f7d8e4966"
CM022882.1	RepeatMasker	Unknown	16300776	16300887	602	-	.	ID="RND-1_FAMILY-368";Tend="1026";Tstart="923";shortTE="F";uid="265ce7b5-038f-4461-8db2-3826361ef2ca"
CM022882.1	RepeatMasker	Unknown	20744097	20744295	856	-	.	ID="RND-1_FAMILY-99";Tend="1082";Tstart="882";shortTE="F";uid="726ede23-8a2d-4dad-940d-d7a07d0d0918"
CM022882.1	RepeatMasker	LINE/Penelope	21613191	21613435	792	-	.	ID="RND-1_FAMILY-194";Tend="1822";Tstart="1560";shortTE="F";uid="ac65aa10-ea79-4165-8486-547bdfa1aaac"
CM022882.1	RepeatMasker	LINE/RTE-BovB	21536321	21536482	906	-	.	ID="RND-1_FAMILY-75";Tend="1808";Tstart="1603";shortTE="F";uid="7447f537-9cd6-4459-b54b-94c23a88af57"
CM022882.1	RepeatMasker	RC/Helitron	10248844	10248998	851	-	.	ID="RND-1_FAMILY-193";Tend="1048";Tstart="893";shortTE="F";uid="becfe4fa-2cf2-40d9-b1f5-297d4c8cab2f"
CM022882.1	RepeatMasker	Unknown	17738041	17738342	2228	-	.	ID="RND-1_FAMILY-319";Tend="1107";Tstart="779";shortTE="F";uid="c4c900e0-9ce2-4f78-9935-692cbc42da70"
CM022882.1	RepeatMasker	Unknown	19437797	19437898	641	-	.	ID="RND-1_FAMILY-124";Tend="1017";Tstart="914";shortTE="F";uid="637a5ec1-1c9c-4573-a9bd-52cdc8c04c82"
CM022882.1	RepeatMasker	LINE/RTE-BovB	5927263	5927463	665	-	.	ID="RND-6_FAMILY-380";Tend="1068";Tstart="875";shortTE="F";uid="202985b6-8579-44f8-99ae-725f260c673e"
CM022882.1	RepeatMasker	DNA/hAT-Blackjack	21061493	21061607	656	-	.	ID="RND-4_FAMILY-1024";Tend="2557";Tstart="2446";shortTE="F";uid="96679927-9cb0-49cd-b3cb-6e3381c4c9c8"
CM022882.1	RepeatMasker	SINE/MIR	9523943	9524216	1514	-	.	ID="RND-1_FAMILY-44";Tend="1180";Tstart="873";shortTE="F";uid="c577efe8-781b-4fc2-84b4-d51b9f7f3713"
CM022882.1	RepeatMasker	Unknown	5922292	5922429	856	-	.	ID="RND-1_FAMILY-337";Tend="1133";Tstart="991";shortTE="F";uid="39e729c6-4a54-4131-a1eb-8f6b7961527b"
CM022882.1	RepeatMasker	Unknown	17900122	17900638	3084	-	.	ID="RND-1_FAMILY-203";Tend="1403";Tstart="856";shortTE="F";uid="2b87f0a4-4cef-4272-8ab3-ec060db666ec"
CM022882.1	RepeatMasker	RC/Helitron	21307798	21307933	513	-	.	ID="RND-1_FAMILY-204";Tend="2686";Tstart="2553";shortTE="F";uid="f6fdffc6-1f30-45b2-9d18-ba10828b11f3"
CM022882.1	RepeatMasker	LINE/Penelope	9833646	9833844	779	-	.	ID="RND-6_FAMILY-7391";TEgroup="ctg_9%7CRND-6_FAMILY-7391%7C4";Tend="1155";Tstart="999";shortTE="F";uid="aaa98388-99ee-43be-a8d8-be8e9c0ac3c8"
CM022882.1	RepeatMasker	Unknown	20378568	20378703	1136	-	.	ID="RND-1_FAMILY-208";Tend="1719";Tstart="1583";shortTE="F";uid="6df7bf9d-ccb2-45e2-b3e4-a73a5ba7ea65"
CM022882.1	RepeatMasker	Unknown	19041400	19041604	736	-	.	ID="RND-1_FAMILY-99";Tend="1093";Tstart="879";shortTE="F";uid="d53878e9-c87b-4933-870a-5fac35c5ceb7"
CM022882.1	RepeatMasker	DNA/TcMar-Tc1	6534577	6534725	864	-	.	ID="RND-5_FAMILY-101";Tend="541";Tstart="374";shortTE="F";uid="668389dc-b7b7-4df3-87bf-fd70cfd8903d"
CM022882.1	RepeatMasker	DNA/hAT-Tip100	18806594	18806801	1013	-	.	ID="RND-3_FAMILY-262";Tend="1118";Tstart="911";shortTE="F";uid="48a27e39-9c39-4bb7-9026-87935988c419"
CM022882.1	RepeatMasker	Unknown	20537951	20538095	963	-	.	ID="RND-6_FAMILY-6615";Tend="1075";Tstart="933";shortTE="F";uid="158f4642-85ad-45b9-8403-e1e29a1d0c6c"
CM022882.1	RepeatMasker	Unknown	17236628	17237180	4624	-	.	ID="RND-1_FAMILY-932";Tend="1480";Tstart="920";shortTE="F";uid="62bc3df1-24a5-459d-8ccb-d89a54787968"
CM022882.1	RepeatMasker	Unknown	3216033	3216267	604	-	.	ID="RND-6_FAMILY-2909";Tend="3131";Tstart="2902";shortTE="F";uid="35084b38-074f-43b1-8fb9-c45c72783a6a"
CM022882.1	RepeatMasker	DNA/TcMar-Tc1	12980940	12981137	809	-	.	ID="RND-6_FAMILY-6767";Tend="2010";Tstart="1795";shortTE="F";uid="98b70e28-a207-479d-9c77-a95670144a75"
CM022882.1	RepeatMasker	Unknown	20658573	20659022	2939	-	.	ID="RND-6_FAMILY-9040";Tend="1426";Tstart="988";shortTE="F";uid="2bdea8d7-74c7-4397-9576-e8da50bf7678"
CM022882.1	RepeatMasker	LINE/R1-LOA	4068	4225	493	-	.	ID="RND-1_FAMILY-938";Tend="889";Tstart="743";shortTE="F";uid="86d1d953-7403-4f09-aaad-afc82e52e974"
CM022882.1	RepeatMasker	LINE/RTE-BovB	6004589	6005735	6536	-	.	ID="RND-5_FAMILY-292";Tend="1329";Tstart="203";shortTE="F";uid="daa41f3e-b544-4df4-82ae-3d9dd71545d6"
CM022882.1	RepeatMasker	LINE/Penelope	4011808	4011994	767	-	.	ID="RND-6_FAMILY-3156";Tend="1140";Tstart="947";shortTE="F";uid="4e87490d-587a-4c9b-a609-12ce25c317e3"
CM022882.1	RepeatMasker	Unknown	14307475	14307727	1049	-	.	ID="RND-5_FAMILY-751";Tend="800";Tstart="554";shortTE="F";uid="bbf70c6e-8588-43d2-8ab4-a293b1532635"
CM022882.1	RepeatMasker	Unknown	11034354	11034526	939	-	.	ID="RND-5_FAMILY-1523";Tend="1111";Tstart="930";shortTE="F";uid="f67d1afc-aae2-425b-86c5-b1d0562f7ba5"
CM022882.1	RepeatMasker	Unknown	1747131	1747294	731	-	.	ID="RND-6_FAMILY-6755";Tend="1261";Tstart="1073";shortTE="F";uid="0c6e8c43-0b41-405d-a34a-309675eb1a32"
CM022882.1	RepeatMasker	LINE/RTE-BovB	18518369	18518523	1139	-	.	ID="RND-1_FAMILY-75";Tend="1823";Tstart="1666";shortTE="F";uid="6ffe524c-e861-44a6-a21e-ed17d22085ca"
CM022882.1	RepeatMasker	DNA/TcMar-Tc1	1884691	1884977	1949	-	.	ID="RND-1_FAMILY-114";Tend="2452";Tstart="2139";shortTE="F";uid="a862ebbe-b3c3-4f84-aaa7-5cf53e0fb507"
CM022882.1	RepeatMasker	Unknown	7426178	7426285	768	-	.	ID="RND-1_FAMILY-337";Tend="1129";Tstart="1022";shortTE="F";uid="18d47bcc-0f96-4aae-aaf8-65a221699eca"
CM022882.1	RepeatMasker	Unknown	13522596	13522809	1334	-	.	ID="RND-1_FAMILY-492";Tend="1324";Tstart="1111";shortTE="F";uid="76c41517-a8a5-45b0-8d5f-075f6076b3cc"
CM022882.1	RepeatMasker	Unknown	15652976	15653136	1045	-	.	ID="RND-6_FAMILY-9040";Tend="1090";Tstart="934";shortTE="F";uid="2a12d627-50f8-46b0-8daa-5e5b12333493"
CM022882.1	RepeatMasker	Unknown	16885876	16886077	1093	-	.	ID="RND-6_FAMILY-6755";Tend="1299";Tstart="1030";shortTE="F";uid="1549ead3-0fa0-4a27-bda7-c7184a483eb9"
CM022882.1	RepeatMasker	LINE/CR1	3693347	3693861	4050	-	.	ID="RND-1_FAMILY-1073";Tend="1571";Tstart="1057";shortTE="F";uid="b3142ae5-7432-416b-aebd-50138c8e29f3"
CM022882.1	RepeatMasker	Unknown	18414786	18414901	737	-	.	ID="RND-1_FAMILY-219";Tend="1088";Tstart="967";shortTE="F";uid="280908a9-956b-4506-906d-1f41b9e45ed3"
CM022882.1	RepeatMasker	Unknown	4965292	4965967	3853	-	.	ID="RND-1_FAMILY-358";TEgroup="ctg_9%7CRND-1_FAMILY-358%7C5";Tend="1187";Tstart="606";shortTE="F";uid="a636b1c9-59ae-46c4-a2bb-a42c5b768f8b"
CM022882.1	RepeatMasker	DNA/hAT-Tip100	4166341	4166476	928	-	.	ID="RND-1_FAMILY-412";Tend="1342";Tstart="1201";shortTE="F";uid="eae4c504-f311-4bf3-8598-34ea953f05fe"
CM022882.1	RepeatMasker	Unknown	5054999	5055202	989	-	.	ID="RND-1_FAMILY-287";Tend="1117";Tstart="916";shortTE="F";uid="11c8a576-ebee-421d-a6db-a6c4d73ed800"
CM022882.1	RepeatMasker	RC/Helitron	8512184	8512426	1975	-	.	ID="RND-6_FAMILY-2083";Tend="1722";Tstart="1480";shortTE="F";uid="e63a09fa-7f26-4bb6-a530-3bc89d8f81df"
CM022882.1	RepeatMasker	Unknown	11477305	11477619	1443	-	.	ID="RND-5_FAMILY-539";Tend="1191";Tstart="878";shortTE="F";uid="70e560c6-5e57-4577-b709-946cea52c7bc"
CM022882.1	RepeatMasker	Unknown	3339294	3339545	1424	-	.	ID="RND-4_FAMILY-71";Tend="1105";Tstart="876";shortTE="F";uid="b16ad259-ff27-40f1-84ef-dede6714fd7d"
CM022882.1	RepeatMasker	RC/Helitron	2698646	2698777	1031	-	.	ID="RND-6_FAMILY-5746";Tend="1312";Tstart="1179";shortTE="F";uid="b37052ec-7b81-4d7c-8bf2-8ac754d88294"
CM022882.1	RepeatMasker	Unknown	15603472	15603819	2541	-	.	ID="RND-1_FAMILY-86";Tend="1189";Tstart="850";shortTE="F";uid="0bbfb0dd-3672-4414-b932-3fe4c324d0a9"
CM022882.1	RepeatMasker	Unknown	2363396	2363532	630	-	.	ID="RND-6_FAMILY-4632";Tend="2222";Tstart="2080";shortTE="F";uid="e273150c-33a4-4bae-b1a4-5a5d69841295"
CM022882.1	RepeatMasker	Unknown	11693488	11693637	949	-	.	ID="RND-6_FAMILY-6755";Tend="1312";Tstart="1165";shortTE="F";uid="25afe46e-b012-417d-a02f-6809a54a8c43"
CM022882.1	RepeatMasker	Unknown	11874961	11875091	530	-	.	ID="RND-3_FAMILY-332";Tend="1507";Tstart="1380";shortTE="F";uid="73931ec1-0ba7-4e33-b29c-3a96d44cebde"
CM022882.1	RepeatMasker	Unknown	2596167	2596322	578	-	.	ID="RND-6_FAMILY-6755";Tend="1226";Tstart="1081";shortTE="F";uid="66102d62-2725-4528-86a8-fd1cabca2624"
CM022882.1	RepeatMasker	Unknown	16575335	16575760	2318	-	.	ID="RND-1_FAMILY-49";Tend="1618";Tstart="1070";shortTE="F";uid="e0db7509-b244-4de1-ae37-e82caca7a100"
CM022882.1	RepeatMasker	DNA/TcMar-Mariner	166666	166981	1308	-	.	ID="MARINER-N9_RPR";Tend="702";Tstart="387";shortTE="F";uid="36c7d745-b2f8-4205-9731-b45ceaea7297"
CM022882.1	RepeatMasker	RC/Helitron	17911114	17911418	558	-	.	ID="RND-1_FAMILY-50";Tend="1186";Tstart="884";shortTE="F";uid="8a81cd16-5989-4ac8-87e8-001148d0804c"
CM022882.1	RepeatMasker	LINE/RTE-BovB	6846215	6846337	939	-	.	ID="RND-1_FAMILY-75";Tend="1823";Tstart="1704";shortTE="F";uid="42b5e682-4a2f-4e95-9361-2efcff6e92a6"
CM022882.1	RepeatMasker	Unknown	13875920	13876474	4359	-	.	ID="RND-5_FAMILY-502";Tend="1496";Tstart="951";shortTE="F";uid="bf3f9a59-bf55-4656-bbc6-3af06fdbdcd7"
CM022882.1	RepeatMasker	DNA/TcMar-Tc1	11683671	11684223	3704	-	.	ID="RND-1_FAMILY-698";Tend="1406";Tstart="854";shortTE="F";uid="ee184b21-48f3-4d49-87dc-689e42080ebd"
CM022882.1	RepeatMasker	DNA/hAT-Tip100	16478501	16479463	5722	-	.	ID="RND-6_FAMILY-2368";Tend="1599";Tstart="631";shortTE="F";uid="fb36fae6-e561-4a04-9a64-97e9a58adf56"
CM022882.1	RepeatMasker	SINE/5S	2825024	2825171	711	-	.	ID="RND-5_FAMILY-710";Tend="929";Tstart="780";shortTE="F";uid="cc470c3b-b872-42af-bc4a-8c87c113adf8"
CM022882.1	RepeatMasker	DNA/TcMar-Tc1	5202969	5203360	1918	-	.	ID="RND-1_FAMILY-114";Tend="2447";Tstart="2139";shortTE="F";uid="293ec954-c519-4f65-83ab-2684a5ee8cbf"
CM022882.1	RepeatMasker	Unknown	1656094	1656206	822	-	.	ID="RND-1_FAMILY-337";Tend="1132";Tstart="1021";shortTE="F";uid="399f47f3-57b0-41a6-9dc9-aee380438e03"
CM022882.1	RepeatMasker	Satellite	17594248	17594376	1068	-	.	ID="RND-6_FAMILY-577";Tend="1219";Tstart="1091";shortTE="F";uid="30384c8e-5330-47f3-ad68-b0ee80765e89"
CM022882.1	RepeatMasker	Unknown	8103058	8103481	1674	-	.	ID="RND-6_FAMILY-87";Tend="1475";Tstart="1044";shortTE="F";uid="023ae9b3-18f6-41da-9a15-f28cb00d2781"
CM022882.1	RepeatMasker	DNA/TcMar-Tc1	9174688	9174890	1304	-	.	ID="rnd-1_family-423";Tend="1800";Tstart="1530";shortTE="F";uid="66769780-bd51-4ba3-a69c-2240f3b32b92"
CM022882.1	RepeatMasker	Unknown	15710489	15711719	8053	-	.	ID="RND-6_FAMILY-4449";Tend="1590";Tstart="357";shortTE="F";uid="f28d6298-56a1-4a1d-ae5a-1af4f811f527"
CM022882.1	RepeatMasker	SINE/5S	15798174	15798412	1719	-	.	ID="RND-4_FAMILY-2290";Tend="1026";Tstart="792";shortTE="F";uid="5bdcdefb-35a8-4afb-8998-e5f62c0063bd"
CM022882.1	RepeatMasker	Unknown	10501933	10502056	503	-	.	ID="RND-3_FAMILY-254";Tend="1276";Tstart="1159";shortTE="F";uid="bfdf6780-f699-43ef-a8f2-cbb16ea867e9"
CM022882.1	RepeatMasker	Unknown	8144776	8145027	1413	-	.	ID="RND-1_FAMILY-414";Tend="1173";Tstart="918";shortTE="F";uid="e63b35d4-7945-472b-84c0-1ede60bf2b3d"
CM022882.1	RepeatMasker	LINE/RTE-BovB	12196955	12197577	1014	-	.	ID="RND-5_FAMILY-2897";Tend="1531";Tstart="909";shortTE="F";uid="bfa8a0a3-cb9c-4ff8-8140-fda73b80e925"
CM022882.1	RepeatMasker	Unknown	19635020	19635128	474	-	.	ID="RND-1_FAMILY-39";Tend="1219";Tstart="1116";shortTE="F";uid="a8691046-8281-4404-a9ae-db1888139d1c"
CM022882.1	RepeatMasker	Unknown	2295847	2296224	2855	-	.	ID="RND-5_FAMILY-806";Tend="1279";Tstart="916";shortTE="F";uid="1bef8e3e-1c88-4fa2-a484-551a3ce45493"
CM022882.1	RepeatMasker	LINE/Penelope	17917162	17917439	2050	-	.	ID="RND-5_FAMILY-5224";Tend="1689";Tstart="1399";shortTE="F";uid="45c172a9-3213-4ebf-8134-c268471ef50c"
CM022882.1	RepeatMasker	Unknown	13717267	13717438	1141	-	.	ID="RND-6_FAMILY-7290";Tend="1334";Tstart="1163";shortTE="F";uid="fcdca6c1-b1e8-45ef-aac7-5469cb73cd28"
CM022882.1	RepeatMasker	Unknown	19181999	19182157	681	-	.	ID="RND-6_FAMILY-1875";Tend="1417";Tstart="1256";shortTE="F";uid="1f7e6580-da61-4998-bcfc-a672e7eff55a"
CM022882.1	RepeatMasker	LINE/RTE-BovB	14884144	14884256	754	-	.	ID="RND-5_FAMILY-1885";Tend="1220";Tstart="1108";shortTE="F";uid="5001450f-55f1-420f-8d31-712fa7806561"
CM022882.1	RepeatMasker	LINE/R1-LOA	14247000	14247401	3281	-	.	ID="RND-6_FAMILY-13449";Tend="3659";Tstart="3262";shortTE="F";uid="950dc395-d881-4c8a-bfb5-e59835234c0a"
CM022882.1	RepeatMasker	SINE/tRNA-RTE	8288155	8288450	1537	-	.	ID="RND-4_FAMILY-384";Tend="1158";Tstart="858";shortTE="F";uid="29e39af1-f645-46fa-9503-506b096f6536"
CM022882.1	RepeatMasker	Unknown	18521417	18521570	675	-	.	ID="RND-5_FAMILY-545";Tend="1218";Tstart="1061";shortTE="F";uid="e930ec7d-26f5-431c-b986-01042eed5c33"
CM022882.1	RepeatMasker	Unknown	12639540	12639669	556	-	.	ID="RND-4_FAMILY-859";Tend="1073";Tstart="937";shortTE="F";uid="f4e679e4-4a9f-43e0-9874-cbb6d0aeb6b3"
CM022882.1	RepeatMasker	DNA/TcMar-m44	8032839	8033001	1344	-	.	ID="RND-4_FAMILY-2108";Tend="1810";Tstart="1648";shortTE="F";uid="5dd8a031-14be-4beb-a5b7-1732aa01ff46"
CM022882.1	RepeatMasker	DNA/hAT-Tag1	16814981	16815811	4475	-	.	ID="RND-1_FAMILY-756";TEgroup="ctg_9%7CRND-1_FAMILY-756%7C1";Tend="1494";Tstart="869";shortTE="F";uid="22405802-225c-4842-a617-e0faf03737ca"
CM022882.1	RepeatMasker	RC/Helitron	21219604	21219791	530	-	.	ID="RND-1_FAMILY-476";Tend="1740";Tstart="1557";shortTE="F";uid="d9cd2fa6-1ee8-421d-80c9-13da9a9e4c40"
CM022882.1	RepeatMasker	LINE/RTE-BovB	11730143	11730344	1047	-	.	ID="RND-5_FAMILY-1885";Tend="1124";Tstart="910";shortTE="F";uid="e4885dbf-f184-4eb7-bf22-39128ec2a27c"
CM022882.1	RepeatMasker	Unknown	2041770	2042085	2445	-	.	ID="RND-1_FAMILY-86";Tend="1168";Tstart="850";shortTE="F";uid="94913a39-810e-4af4-9c3b-b553225dd364"
CM022882.1	RepeatMasker	SINE/tRNA-RTE	316440	316629	1576	-	.	ID="RND-1_FAMILY-29";Tend="1007";Tstart="810";shortTE="F";uid="9c7b557b-f699-48a4-a417-c24965ce12df"
CM022882.1	RepeatMasker	Satellite	17641261	17641437	702	-	.	ID="RND-5_FAMILY-399";Tend="781";Tstart="607";shortTE="F";uid="ce7e2876-e77b-4cc2-b93b-47f639dccd2c"
CM022882.1	RepeatMasker	RC/Helitron	7064984	7065502	850	-	.	ID="RND-4_FAMILY-269";TEgroup="ctg_9%7CRND-4_FAMILY-269%7C6";Tend="1221";Tstart="801";shortTE="F";uid="4bd21f8a-1254-4c07-9e3d-d2cf5c967b38"
CM022882.1	RepeatMasker	Satellite	16374961	16375074	826	-	.	ID="RND-6_FAMILY-46";Tend="1085";Tstart="972";shortTE="F";uid="36068a63-7b41-4e04-84e7-fb676072f568"
CM022882.1	RepeatMasker	Unknown	14685769	14685876	429	-	.	ID="RND-1_FAMILY-941";Tend="2648";Tstart="2533";shortTE="F";uid="8bd8d1c7-4f57-49a8-8aa9-19772a1b81f8"
CM022882.1	RepeatMasker	Unknown	3152284	3152567	549	-	.	ID="RND-1_FAMILY-846";Tend="1727";Tstart="1484";shortTE="F";uid="53fbd33c-4ce2-45b9-a9d6-923b0d9f3ad9"
CM022882.1	RepeatMasker	Satellite	2650970	2651081	882	-	.	ID="RND-6_FAMILY-577";Tend="862";Tstart="751";shortTE="F";uid="e7378663-b522-451d-bd63-b64809642a6c"
CM022882.1	RepeatMasker	Unknown	8807374	8807519	566	-	.	ID="RND-5_FAMILY-9339";TEgroup="ctg_9%7CRND-5_FAMILY-9339%7C1";Tend="2196";Tstart="2053";shortTE="T";uid="d5212432-ccc9-4b72-9d63-0dc7114090dd"
CM022882.1	RepeatMasker	Unknown	19972650	19972900	937	-	.	ID="RND-3_FAMILY-332";Tend="1392";Tstart="1198";shortTE="F";uid="a50bb1a9-6be0-42ad-ab75-08c9950bda7f"
CM022882.1	RepeatMasker	LINE/RTE-BovB	12836179	12836510	1720	-	.	ID="RND-6_FAMILY-380";Tend="1195";Tstart="809";shortTE="F";uid="e25ffee0-03c1-46d4-a01a-fa98cd597f69"
CM022882.1	RepeatMasker	LINE/RTE-BovB	12866885	12867047	970	-	.	ID="RND-6_FAMILY-380";Tend="1070";Tstart="909";shortTE="F";uid="09a23603-5b68-496a-87cf-e84e2e5ed38b"
CM022882.1	RepeatMasker	SINE/tRNA-RTE	3048449	3048774	2222	-	.	ID="RND-4_FAMILY-632";Tend="1109";Tstart="791";shortTE="F";uid="52ca2ea0-5d7a-45c3-9afb-9b6d17c3529c"
CM022882.1	RepeatMasker	LTR/Gypsy	4541923	4542494	2738	-	.	ID="RND-6_FAMILY-551";Tend="2982";Tstart="2373";shortTE="F";uid="9e61f50e-ab4d-421c-98f1-928c83fad066"
CM022882.1	RepeatMasker	DNA/hAT-Charlie	6340787	6340935	944	-	.	ID="RND-2_FAMILY-110";Tend="1091";Tstart="929";shortTE="F";uid="cd351929-df42-4cd4-bbe0-cb25e4c5b48a"
CM022882.1	RepeatMasker	SINE/tRNA-RTE	8392042	8392184	975	-	.	ID="RND-1_FAMILY-65";Tend="1117";Tstart="964";shortTE="F";uid="fe79fbbb-93b6-4505-9fba-e060021aacbd"
CM022882.1	RepeatMasker	RC/Helitron	147803	147938	864	-	.	ID="RND-6_FAMILY-4124";Tend="1762";Tstart="1632";shortTE="F";uid="5f797514-4724-4124-b734-8e350247ff92"
CM022882.1	RepeatMasker	DNA/TcMar-Tc1	12716301	12716450	1240	-	.	ID="RND-5_FAMILY-20";Tend="1701";Tstart="1552";shortTE="F";uid="ed0aad2f-37a8-4a56-b842-d0cfd911c791"
CM022882.1	RepeatMasker	Unknown	15900827	15901133	1981	-	.	ID="RND-6_FAMILY-7290";Tend="1453";Tstart="1152";shortTE="F";uid="689b2833-6893-4dc2-81a3-5bbc0c5bad2a"
CM022882.1	RepeatMasker	Unknown	2597087	2597274	1378	-	.	ID="RND-6_FAMILY-4235";Tend="691";Tstart="506";shortTE="F";uid="74d4f374-028b-4814-bfaa-00dd30bc7572"
CM022882.1	RepeatMasker	DNA/TcMar-Tc1	1207932	1208367	1461	-	.	ID="RND-4_FAMILY-404";Tend="757";Tstart="297";shortTE="F";uid="fde86c69-719d-4f17-9317-265e7ba05f6a"
CM022882.1	RepeatMasker	Unknown	276364	276591	1384	-	.	ID="RND-1_FAMILY-497";Tend="1150";Tstart="921";shortTE="F";uid="726e03ac-5693-48b2-a01a-dd71a275126c"
CM022882.1	RepeatMasker	Satellite	9477624	9477819	906	-	.	ID="RND-3_FAMILY-672";Tend="1164";Tstart="970";shortTE="F";uid="a8ec95fc-2b82-4b71-b5ee-dd49c6a1797a"
CM022882.1	RepeatMasker	Unknown	21008016	21008116	562	-	.	ID="RND-6_FAMILY-1688";Tend="1496";Tstart="1396";shortTE="F";uid="f0091969-ff05-42ab-bb0c-65cb5bbf1f29"
CM022882.1	RepeatMasker	Unknown	9580591	9580798	1718	-	.	ID="RND-1_FAMILY-294";Tend="1472";Tstart="1265";shortTE="F";uid="21eef175-ac93-44c5-b61a-acb76324706e"
CM022882.1	RepeatMasker	Unknown	20128711	20128887	1079	-	.	ID="RND-5_FAMILY-1001";Tend="1404";Tstart="1252";shortTE="F";uid="5baaad68-9158-46f4-83ea-13858ba037ce"
CM022882.1	RepeatMasker	Unknown	8264159	8264326	879	-	.	ID="RND-4_FAMILY-30";Tend="1186";Tstart="1014";shortTE="F";uid="cdf0631b-e1e6-412f-9dca-51c0c9e7d640"
CM022882.1	RepeatMasker	Unknown	1625784	1626017	1180	-	.	ID="RND-6_FAMILY-5252";Tend="1042";Tstart="819";shortTE="F";uid="0bc119ab-8fc2-4082-b6f0-b7a87cad51b4"
CM022882.1	RepeatMasker	Unknown	5818587	5818894	1690	-	.	ID="RND-1_FAMILY-441";Tend="1328";Tstart="952";shortTE="F";uid="cc0a9159-b6db-4a20-a7fa-8133e078f4b3"
CM022882.1	RepeatMasker	Unknown	7433499	7433655	484	-	.	ID="RND-1_FAMILY-39";Tend="1269";Tstart="1135";shortTE="F";uid="65b3140d-dfab-4792-8d8b-3c16a7da5531"
CM022882.1	RepeatMasker	Unknown	1212995	1213158	1399	-	.	ID="RND-5_FAMILY-73";Tend="1434";Tstart="1274";shortTE="F";uid="1a9bfb03-aa04-4499-8c1e-42693c2e1cba"
CM022882.1	RepeatMasker	Unknown	21991388	21991549	1347	-	.	ID="RND-1_FAMILY-115";Tend="1067";Tstart="906";shortTE="F";uid="c8baab73-a823-4d17-a91c-1ccec3cfad6b"
CM022882.1	RepeatMasker	LINE/RTE-BovB	4090199	4090323	556	-	.	ID="RND-5_FAMILY-1885";Tend="1064";Tstart="909";shortTE="F";uid="cc809323-ec4b-4522-9986-326c36a31634"
CM022882.1	RepeatMasker	Unknown	10381699	10381827	735	-	.	ID="RND-4_FAMILY-30";Tend="1284";Tstart="1153";shortTE="F";uid="903e94c9-a5c2-4307-b16b-75fd65f77ad8"
CM022882.1	RepeatMasker	RC/Helitron	18533439	18533969	3277	-	.	ID="RND-6_FAMILY-17586";Tend="2312";Tstart="1766";shortTE="F";uid="9e838a07-178e-412b-bb83-bfd5013f90ca"
CM022882.1	RepeatMasker	DNA/hAT-Tip100	16649525	16649647	876	-	.	ID="RND-6_FAMILY-8753";Tend="667";Tstart="531";shortTE="F";uid="b66f33a9-e296-44ce-923d-fc67462e51c5"
CM022882.1	RepeatMasker	Unknown	18247519	18247718	1141	-	.	ID="RND-1_FAMILY-99";Tend="1104";Tstart="900";shortTE="F";uid="d1942fa2-5e22-43d0-b769-de3dc544446b"
CM022882.1	RepeatMasker	DNA/hAT-Tip100	16344314	16344484	901	-	.	ID="RND-5_FAMILY-697";Tend="1149";Tstart="982";shortTE="F";uid="14868239-e4fa-4f9f-8bdd-4e0a5ecaab1c"
CM022882.1	RepeatMasker	DNA/Academ-1	994308	994537	793	-	.	ID="rnd-6_family-7541";Tend="1088";Tstart="700";shortTE="F";uid="26caa191-17d0-43f5-b815-7eb8f414fb05"
CM022882.1	RepeatMasker	SINE/MIR	8871766	8871961	1032	-	.	ID="RND-1_FAMILY-44";Tend="1054";Tstart="835";shortTE="F";uid="adb70865-aec9-4ac9-8e6e-b69bd89aee87"
CM022882.1	RepeatMasker	DNA/hAT-Tip100	8790905	8791035	581	-	.	ID="RND-1_FAMILY-814";Tend="1613";Tstart="1456";shortTE="F";uid="e31fc9ee-1b58-4d7b-a83e-001dc6c1b9aa"
CM022882.1	RepeatMasker	RC/Helitron	20043747	20044096	2911	-	.	ID="RND-6_FAMILY-4711";Tend="1253";Tstart="905";shortTE="F";uid="b9acc685-9902-4326-97cb-504cbe4b22bd"
CM022882.1	RepeatMasker	LINE/RTE-BovB	2132870	2133586	1517	-	.	ID="RND-4_FAMILY-543";Tend="920";Tstart="196";shortTE="F";uid="7037ece6-999f-4ea2-85c3-9b2bf3614a60"
CM022882.1	RepeatMasker	Unknown	11308093	11308262	849	-	.	ID="RND-1_FAMILY-122";Tend="1144";Tstart="924";shortTE="F";uid="ae49ae91-0882-482f-b4ca-4e36d58b8e68"
CM022882.1	RepeatMasker	LINE/I-Jockey	11235717	11235844	787	-	.	ID="RND-4_FAMILY-1457";Tend="1252";Tstart="1133";shortTE="F";uid="b92c76a3-951c-48de-b6df-ce5471fed214"
CM022882.1	RepeatMasker	DNA/Academ-1	21637974	21640189	14413	-	.	ID="RND-5_FAMILY-209";TEgroup="ctg_9%7CRND-5_FAMILY-209%7C2";Tend="3116";Tstart="784";shortTE="F";uid="aaaf5775-3094-4ac8-bb28-e090ff1a9ebf"
CM022882.1	RepeatMasker	RC/Helitron	20964730	20965433	3743	-	.	ID="RND-1_FAMILY-170";Tend="2485";Tstart="1773";shortTE="F";uid="d53f0127-2c91-415d-84f8-a0e8128cdf3d"
CM022882.1	RepeatMasker	RC/Helitron	18902149	18902297	467	-	.	ID="RND-6_FAMILY-20544";TEgroup="ctg_9%7CRND-6_FAMILY-20544%7C1";Tend="919";Tstart="844";shortTE="T";uid="1f2c9561-3c74-44f7-b627-9c8a19219397"
CM022882.1	RepeatMasker	RC/Helitron	4053509	4053617	821	-	.	ID="RND-6_FAMILY-317";Tend="1031";Tstart="926";shortTE="F";uid="0e1f120a-e001-4f0c-9987-f77894546649"
CM022882.1	RepeatMasker	LINE/RTE-BovB	4677994	4678236	1129	-	.	ID="RND-5_FAMILY-1885";Tend="1221";Tstart="935";shortTE="F";uid="57c0fecd-765c-4655-bd5b-9c7e7196ab73"
CM022882.1	RepeatMasker	DNA/hAT-Charlie	12516934	12517887	7673	-	.	ID="RND-6_FAMILY-2166";Tend="1728";Tstart="790";shortTE="F";uid="86d24376-3ad0-433f-85b1-0f0f05ec33ec"
CM022882.1	RepeatMasker	LINE/Dong-R4	22183659	22183859	450	-	.	ID="RND-5_FAMILY-1372";Tend="726";Tstart="524";shortTE="F";uid="ab5c3cdf-a74e-46a9-b08e-4656385ca831"
CM022882.1	RepeatMasker	Unknown	9974348	9974610	1855	-	.	ID="RND-6_FAMILY-7290";Tend="1428";Tstart="1163";shortTE="F";uid="27a95375-638b-452f-8729-59c3e0c3ac27"
CM022882.1	RepeatMasker	Unknown	4616927	4617185	1764	-	.	ID="RND-5_FAMILY-2048";Tend="1571";Tstart="1291";shortTE="F";uid="d26c2ce0-e0ed-4e0e-8e3d-aa6abccaeb61"
CM022882.1	RepeatMasker	LINE/CR1	13608332	13608502	689	-	.	ID="RND-1_FAMILY-367";Tend="1581";Tstart="1418";shortTE="F";uid="7a01e462-c654-4550-9963-85532bbd728e"
CM022882.1	RepeatMasker	DNA/hAT-Tag1	4240283	4240539	1389	-	.	ID="RND-6_FAMILY-13095";Tend="1182";Tstart="907";shortTE="F";uid="7d6f5373-c348-4733-85ef-d3612856de49"
CM022882.1	RepeatMasker	Unknown	16897400	16898024	3628	-	.	ID="RND-1_FAMILY-924";Tend="1555";Tstart="966";shortTE="F";uid="c7a2452c-39e2-4437-9aaf-1c30fdc4d4fa"
CM022882.1	RepeatMasker	Unknown	6152545	6152886	1609	-	.	ID="RND-6_FAMILY-7290";Tend="1262";Tstart="861";shortTE="F";uid="2afb68d7-d3fa-43a0-a3db-f7056ec3f5f7"
CM022882.1	RepeatMasker	DNA/hAT-Tip100	4350124	4350657	3394	-	.	ID="RND-1_FAMILY-209";Tend="1368";Tstart="877";shortTE="F";uid="5aa2b5e9-9090-4ccd-9ab8-3c32f0dd0204"
CM022882.1	RepeatMasker	RC/Helitron	1025200	1025387	1089	-	.	ID="RND-1_FAMILY-999";Tend="785";Tstart="591";shortTE="F";uid="a58a6c55-f917-4b0b-ba5f-d1c542ac942d"
CM022882.1	RepeatMasker	DNA	16780309	16780585	1212	-	.	ID="RND-5_FAMILY-3669";Tend="1035";Tstart="809";shortTE="F";uid="82605b68-ce8a-4e1c-939b-00e3b3a3ddfb"
CM022882.1	RepeatMasker	DNA/hAT-Tip100	17360516	17360645	629	-	.	ID="RND-5_FAMILY-649";Tend="1650";Tstart="1526";shortTE="F";uid="5abb0d34-03b3-4950-bccf-d36ed26099ed"
CM022882.1	RepeatMasker	Unknown	9383446	9383597	498	-	.	ID="RND-6_FAMILY-6755";Tend="1252";Tstart="1087";shortTE="F";uid="4c871906-b5ad-4519-804c-8e97d97431b0"
CM022882.1	RepeatMasker	LINE/RTE-BovB	17490201	17490317	647	-	.	ID="RND-1_FAMILY-30";Tend="929";Tstart="802";shortTE="F";uid="0d798309-6976-435d-821f-a1847f2fa937"
CM022882.1	RepeatMasker	LINE/RTE-BovB	16944583	16944781	1542	-	.	ID="RND-1_FAMILY-75";Tend="1821";Tstart="1615";shortTE="F";uid="7e41e896-ad7d-4387-b599-ebe70cb9c9ac"
CM022882.1	RepeatMasker	Unknown	10009278	10009381	641	-	.	ID="RND-5_FAMILY-2398";Tend="921";Tstart="818";shortTE="F";uid="94a1c506-79b5-4a3c-a399-82051f5ca65e"
CM022882.1	RepeatMasker	RC/Helitron	21048279	21048397	520	-	.	ID="RND-1_FAMILY-170";Tend="592";Tstart="477";shortTE="F";uid="372cddd5-05eb-4710-a650-2d8335c0ff51"
CM022882.1	RepeatMasker	LINE/I-Jockey	10573462	10573639	1184	-	.	ID="RND-6_FAMILY-2439";Tend="990";Tstart="812";shortTE="F";uid="07a00a8f-b453-46d9-8e11-486576f12fc5"
CM022882.1	RepeatMasker	Unknown	20504573	20504747	1029	-	.	ID="RND-1_FAMILY-66";Tend="1143";Tstart="965";shortTE="F";uid="23843e87-1c18-4c6e-b50b-f94eb3b3885a"
CM022882.1	RepeatMasker	RC/Helitron	18436627	18437220	4517	-	.	ID="RND-1_FAMILY-31";Tend="1530";Tstart="924";shortTE="F";uid="3bfb1cf4-bbd8-4511-9cfc-89fd9e807743"
CM022882.1	RepeatMasker	Unknown	7248455	7248717	2040	-	.	ID="RND-6_FAMILY-7290";Tend="1424";Tstart="1162";shortTE="F";uid="77a00964-77b1-411d-8621-d52bfea46160"
CM022882.1	RepeatMasker	RC/Helitron	6157222	6157328	591	-	.	ID="HELITRON-N7_PXU";Tend="107";Tstart="1";shortTE="F";uid="1e414ef0-0076-43c0-8bd9-3f53ae2949c9"
CM022882.1	RepeatMasker	DNA/TcMar-Tc1	386564	387249	4994	-	.	ID="RND-1_FAMILY-288";Tend="1690";Tstart="972";shortTE="F";uid="5c2ea0df-2b11-4e19-927c-939f3d67f019"
CM022882.1	RepeatMasker	Unknown	1066397	1066632	959	-	.	ID="RND-6_FAMILY-3033";Tend="1779";Tstart="1565";shortTE="F";uid="baf82e4b-9aa5-4998-a15d-a303a1b3a3fb"
CM022882.1	RepeatMasker	Unknown	9435744	9435844	494	-	.	ID="RND-4_FAMILY-369";Tend="958";Tstart="860";shortTE="F";uid="69fb24b2-b422-481f-aaea-e33031b8078b"
CM022882.1	RepeatMasker	LINE/I	3867326	3867495	520	-	.	ID="RND-6_FAMILY-3072";Tend="942";Tstart="755";shortTE="F";uid="97c17f75-d8bc-4c8e-9914-e076cbda8faf"
CM022882.1	RepeatMasker	DNA/hAT-Tip100	14731717	14731906	726	-	.	ID="RND-5_FAMILY-649";Tend="1878";Tstart="1702";shortTE="F";uid="ff0b3da4-7bd6-4cd8-b486-62982ac9f7c9"
CM022882.1	RepeatMasker	Satellite	20604102	20604277	1181	-	.	ID="RND-6_FAMILY-46";Tend="1461";Tstart="1286";shortTE="F";uid="5514148d-0822-41d2-be94-fc376a63dfeb"
CM022882.1	RepeatMasker	LINE/RTE-BovB	13434249	13434940	1215	-	.	ID="RND-6_FAMILY-1621";Tend="1408";Tstart="1096";shortTE="F";uid="c1290f43-d2ef-4e41-bc30-f051cf7e20d4"
CM022882.1	RepeatMasker	LINE/R2	19754801	19755002	1471	-	.	ID="RND-6_FAMILY-987";Tend="864";Tstart="641";shortTE="F";uid="a4547726-2452-4f02-962a-c63f33290c65"
CM022882.1	RepeatMasker	LINE/CR1	4397024	4397255	494	-	.	ID="RND-1_FAMILY-569";Tend="781";Tstart="573";shortTE="F";uid="1e780c4d-b5dd-4eff-a698-d0b24045a92e"
CM022882.1	RepeatMasker	Unknown	11312752	11312930	613	-	.	ID="RND-1_FAMILY-39";Tend="1330";Tstart="1182";shortTE="F";uid="756c7b4e-063c-45d3-b2ef-a5f650b26e3e"
CM022882.1	RepeatMasker	Unknown	4790203	4790330	455	-	.	ID="RND-6_FAMILY-3679";Tend="1756";Tstart="1621";shortTE="F";uid="ab7f29d0-44e1-4c6f-a715-59b15d8efe5a"
CM022882.1	RepeatMasker	LTR/Gypsy	9858109	9858474	520	-	.	ID="GYPSY24-I_AG";Tend="3540";Tstart="2959";shortTE="F";uid="8a8b9af1-9624-4c06-a32d-95174d2e28de"
CM022882.1	RepeatMasker	LINE/RTE-BovB	2099589	2099984	2135	-	.	ID="RND-1_FAMILY-75";Tend="1835";Tstart="1446";shortTE="F";uid="04a7e985-b6a7-46b3-a905-bc883e632f6c"
CM022882.1	RepeatMasker	DNA/TcMar-Tc1	11628316	11628436	845	-	.	ID="RND-1_FAMILY-377";Tend="747";Tstart="627";shortTE="F";uid="b49a01cd-1b7c-49a7-ae86-3d06f93cbbeb"
CM022882.1	RepeatMasker	Unknown	5558365	5558524	503	-	.	ID="RND-5_FAMILY-3189";Tend="2886";Tstart="2741";shortTE="F";uid="aadb3932-bf0b-48a8-8b1c-7eaf838bc11a"
CM022882.1	RepeatMasker	RC/Helitron	16095356	16095679	1123	-	.	ID="RND-1_FAMILY-193";Tend="1867";Tstart="1520";shortTE="F";uid="286ee22a-5d14-434e-a1f7-fd62e7d98e93"
CM022882.1	RepeatMasker	LINE/Penelope	20928675	20928786	443	-	.	ID="RND-1_FAMILY-923";Tend="1412";Tstart="1291";shortTE="F";uid="acc23bf2-6792-42c4-858a-cd47f9a4dbc6"
CM022882.1	RepeatMasker	SINE/tRNA-RTE	18301887	18302150	1048	-	.	ID="RND-1_FAMILY-48";Tend="1191";Tstart="916";shortTE="F";uid="096b5a0a-ceeb-4362-aec0-706f98811fac"
CM022882.1	RepeatMasker	LTR/Copia	17639694	17639840	719	-	.	ID="RND-6_FAMILY-2605";Tend="1319";Tstart="1180";shortTE="F";uid="35ce8a54-bb95-4f7e-bdb4-026437aa3820"
CM022882.1	RepeatMasker	Unknown	18757205	18757317	975	-	.	ID="RND-1_FAMILY-845";Tend="1086";Tstart="974";shortTE="F";uid="90d92b4d-c3e5-443c-9074-1986fb62a293"
CM022882.1	RepeatMasker	LINE/I	13859884	13860091	1081	-	.	ID="RND-6_FAMILY-10001";Tend="1463";Tstart="1246";shortTE="F";uid="e748320d-144b-4bfa-9315-5854edbcb05c"
CM022882.1	RepeatMasker	RC/Helitron	8675453	8675655	1102	-	.	ID="RND-1_FAMILY-193";Tend="893";Tstart="658";shortTE="F";uid="ca0c2d58-5c9f-4058-b432-2a4cc3fa0511"
CM022882.1	RepeatMasker	RC/Helitron	4271655	4271912	1826	-	.	ID="RND-5_FAMILY-470";Tend="1160";Tstart="907";shortTE="F";uid="7cdfcee5-7d50-45dd-9005-6df51e170b1d"
CM022882.1	RepeatMasker	Unknown	1837184	1837462	2002	-	.	ID="RND-6_FAMILY-7290";Tend="1421";Tstart="1154";shortTE="F";uid="3d6e22f8-0098-4e68-9307-9eff4ef6fd4f"
CM022882.1	RepeatMasker	DNA/TcMar-Tc1	5577514	5578025	3983	-	.	ID="RND-5_FAMILY-1326";Tend="1349";Tstart="832";shortTE="F";uid="ab9a2ce6-2471-47df-8703-92607238c9e6"
CM022882.1	RepeatMasker	LINE/I-Jockey	13989646	13989771	499	-	.	ID="RND-6_FAMILY-1241";Tend="1185";Tstart="1064";shortTE="F";uid="ce498145-d2ed-4214-bb33-8854eec22643"
CM022882.1	RepeatMasker	LINE/RTE-BovB	179117	179407	1780	-	.	ID="RND-1_FAMILY-30";Tend="1101";Tstart="802";shortTE="F";uid="1d444f63-4cbf-4289-a8a4-bdc8d59b96c6"
CM022882.1	RepeatMasker	DNA/hAT-Tip100	19620845	19621391	3118	-	.	ID="RND-4_FAMILY-2323";Tend="2383";Tstart="1795";shortTE="F";uid="738a6d93-4bf2-4c6d-ba65-41ba0dc4bb0d"
CM022882.1	RepeatMasker	Unknown	6616474	6616715	1636	-	.	ID="RND-1_FAMILY-342";Tend="1166";Tstart="876";shortTE="F";uid="f4330afd-df98-4e73-8363-76d7e875446e"
CM022882.1	RepeatMasker	Unknown	8586263	8587594	4540	-	.	ID="RND-6_FAMILY-2521";Tend="1758";Tstart="495";shortTE="F";uid="13b844d4-6f20-4abf-b71b-9a289995460b"
CM022882.1	RepeatMasker	Unknown	19129270	19129613	2054	-	.	ID="RND-6_FAMILY-1126";Tend="826";Tstart="471";shortTE="F";uid="0075a7e7-101c-4726-ba7a-af3e17c3ca5b"
CM022882.1	RepeatMasker	DNA/TcMar-Tc1	9297766	9298658	2974	-	.	ID="RND-1_FAMILY-455";TEgroup="ctg_9%7CRND-1_FAMILY-455%7C1";Tend="1673";Tstart="1250";shortTE="F";uid="2a354292-514f-4b8d-8909-2793c9734545"
CM022882.1	RepeatMasker	Unknown	8196036	8196163	1111	-	.	ID="RND-5_FAMILY-806";Tend="1044";Tstart="916";shortTE="F";uid="25cec3cd-4ecf-4519-9060-048053174dec"
CM022882.1	RepeatMasker	Unknown	11408862	11409205	2412	-	.	ID="RND-1_FAMILY-845";Tend="1312";Tstart="946";shortTE="F";uid="78952715-8c16-4fde-9950-59abb9e0caf6"
CM022882.1	RepeatMasker	Unknown	18519600	18519707	572	-	.	ID="RND-5_FAMILY-129";Tend="1067";Tstart="963";shortTE="F";uid="50885d5b-a21c-482a-9a20-a3059de7a57a"
CM022882.1	RepeatMasker	Unknown	9828138	9828314	583	-	.	ID="RND-4_FAMILY-4275";TEgroup="ctg_9%7CRND-4_FAMILY-4275%7C4";Tend="1049";Tstart="972";shortTE="T";uid="1e14eb5a-32b4-4993-86fd-bfa6a7b44d08"
CM022882.1	RepeatMasker	DNA/TcMar-Tc1	13182884	13183540	5018	-	.	ID="RND-4_FAMILY-1141";Tend="1272";Tstart="616";shortTE="F";uid="611b7b0f-5322-447b-ba2f-41fccdb33779"
CM022882.1	RepeatMasker	RC/Helitron	13358479	13358784	2135	-	.	ID="RND-1_FAMILY-270";Tend="1191";Tstart="906";shortTE="F";uid="1fed04e0-9024-4b8f-bf2b-03a7e2712fb9"
CM022882.1	RepeatMasker	LINE/RTE-BovB	19387436	19387754	1980	-	.	ID="RND-1_FAMILY-30";Tend="1115";Tstart="807";shortTE="F";uid="54f98d3e-14e1-48b2-8c3c-b624f028e1ec"
CM022882.1	RepeatMasker	Unknown	9732651	9732846	667	-	.	ID="RND-6_FAMILY-9040";Tend="1204";Tstart="1033";shortTE="F";uid="a324e2c2-71f5-41d9-962b-dd682f862f5d"
CM022882.1	RepeatMasker	RC/Helitron	17595813	17595982	1230	-	.	ID="RND-1_FAMILY-31";Tend="1530";Tstart="1368";shortTE="F";uid="accab596-9175-4267-860f-ff6e5fabbef3"
CM022882.1	RepeatMasker	DNA/TcMar-Tc1	6438037	6438726	1905	-	.	ID="RND-6_FAMILY-4109";TEgroup="ctg_9%7CRND-6_FAMILY-4109%7C5";Tend="1108";Tstart="745";shortTE="F";uid="8ed73478-5a89-49d6-9cda-96add336d1d1"
CM022882.1	RepeatMasker	SINE/5S	12492698	12492823	495	-	.	ID="RND-5_FAMILY-566";Tend="965";Tstart="837";shortTE="F";uid="88d429c5-be7f-4aac-bcad-d88a32c3c224"
CM022882.1	RepeatMasker	DNA/TcMar-Tc1	17786330	17786804	2384	-	.	ID="RND-1_FAMILY-316";TEgroup="ctg_9%7CRND-1_FAMILY-316%7C3";Tend="2090";Tstart="1728";shortTE="F";uid="3c1c3193-6ca8-45b7-9ed2-0456081b3b13"
CM022882.1	RepeatMasker	LINE/RTE-BovB	18012082	18012244	1067	-	.	ID="RND-6_FAMILY-380";Tend="1112";Tstart="943";shortTE="F";uid="23a4edce-5618-4b58-9438-b0713f3b602f"
CM022882.1	RepeatMasker	SINE/MIR	5175703	5175875	579	-	.	ID="RND-1_FAMILY-44";Tend="1014";Tstart="860";shortTE="F";uid="05d10c56-349f-4c1d-981f-3119bf4d1c6c"
CM022882.1	RepeatMasker	Unknown	3961372	3961587	1294	-	.	ID="RND-6_FAMILY-5252";Tend="1042";Tstart="824";shortTE="F";uid="fb00640f-3581-4162-975f-b7da5a991eab"
CM022882.1	RepeatMasker	LINE/Penelope	16847376	16847496	799	-	.	ID="RND-6_FAMILY-1806";Tend="1635";Tstart="1519";shortTE="F";uid="de2b6215-075b-412d-9295-00418e7845dc"
CM022882.1	RepeatMasker	DNA/PIF-Spy	1693783	1693900	744	-	.	ID="RND-4_FAMILY-830";Tend="1124";Tstart="1004";shortTE="F";uid="d90c956d-8c56-47ca-bd03-ccf8ab49fafb"
CM022882.1	RepeatMasker	DNA/TcMar-Tc1	18061849	18062582	1262	-	.	ID="RND-6_FAMILY-783";TEgroup="ctg_9%7CRND-6_FAMILY-783%7C10";Tend="1365";Tstart="777";shortTE="F";uid="0ad30c17-4bc8-4d8b-8242-17fcc035e40b"
CM022882.1	RepeatMasker	Unknown	20275330	20275523	919	-	.	ID="RND-5_FAMILY-1421";Tend="1798";Tstart="1569";shortTE="F";uid="dd580e16-e053-4da6-a3a7-3d44380108de"
CM022882.1	RepeatMasker	DNA/TcMar-Tc1	15166185	15166610	3294	-	.	ID="RND-6_FAMILY-514";Tend="1356";Tstart="921";shortTE="F";uid="60b332a8-017e-4ac2-ace5-7d2e65b7148e"
CM022882.1	RepeatMasker	LTR/Gypsy	2720709	2720872	731	-	.	ID="RND-6_FAMILY-550";Tend="2898";Tstart="2760";shortTE="F";uid="e588c5e3-4808-48f0-b1b4-428651fe7a78"
CM022882.1	RepeatMasker	Unknown	19473897	19474170	658	-	.	ID="HALYOMORPHA_HALYS-4_FAMILY-2885";Tend="336";Tstart="56";shortTE="F";uid="9b20bd42-feac-48d7-a707-309c9951744c"
CM022882.1	RepeatMasker	DNA/hAT-Charlie	9387552	9387813	1805	-	.	ID="RND-2_FAMILY-110";Tend="1217";Tstart="931";shortTE="F";uid="a2dbb38a-8cc3-492d-84f3-c39422deb966"
CM022882.1	RepeatMasker	DNA/CMC-Chapaev-3	20213350	20213852	3919	-	.	ID="RND-1_FAMILY-68";Tend="1413";Tstart="902";shortTE="F";uid="60154525-066b-4ac9-bb47-bc86fe5ef2b9"
CM022882.1	RepeatMasker	Unknown	7167556	7167798	969	-	.	ID="RND-6_FAMILY-2909";TEgroup="ctg_9%7CRND-6_FAMILY-2909%7C3";Tend="2971";Tstart="2847";shortTE="F";uid="ba199133-7000-4a06-a5b8-960b45cee397"
CM022882.1	RepeatMasker	Satellite	19761225	19761438	1259	-	.	ID="RND-6_FAMILY-577";Tend="1000";Tstart="775";shortTE="F";uid="77432da3-e872-4b83-87bb-704c81687101"
CM022882.1	RepeatMasker	RC/Helitron	2901915	2902607	5134	-	.	ID="RND-5_FAMILY-470";Tend="1668";Tstart="944";shortTE="F";uid="8e0d1a27-53ed-4239-aa58-3fd06addf36a"
CM022882.1	RepeatMasker	LINE/RTE-BovB	9837178	9837279	655	-	.	ID="RND-5_FAMILY-1885";Tend="1009";Tstart="909";shortTE="F";uid="f646666b-4ae6-4bbe-902e-41e8f1c8f3bf"
CM022882.1	RepeatMasker	LINE/I-Jockey	8659384	8659485	517	-	.	ID="RND-6_FAMILY-246";Tend="1234";Tstart="1114";shortTE="F";uid="c32f252b-b5cd-490c-a0d4-2fcb329b74af"
CM022882.1	RepeatMasker	Satellite	8112668	8113193	2223	-	.	ID="RND-6_FAMILY-577";Tend="1297";Tstart="799";shortTE="F";uid="2c3e7e45-59cc-4d57-9d8d-2918f0c2bb1d"
CM022882.1	RepeatMasker	Unknown	20886846	20886952	656	-	.	ID="RND-6_FAMILY-158";Tend="401";Tstart="304";shortTE="F";uid="1c36dc79-4869-4a15-8ba0-3ef05e19f61e"
CM022882.1	RepeatMasker	Unknown	4222700	4223095	2914	-	.	ID="RND-1_FAMILY-121";Tend="1318";Tstart="923";shortTE="F";uid="9fca837f-2df7-48b8-8ff4-f80cd5025139"
CM022882.1	RepeatMasker	LTR/Copia	1129239	1130339	4645	-	.	ID="RND-6_FAMILY-2605";Tend="1456";Tstart="560";shortTE="F";uid="ff5051eb-f660-4f26-9bff-bd6e3d31a925"
CM022882.1	RepeatMasker	Unknown	6365614	6366022	3065	-	.	ID="RND-6_FAMILY-3656";Tend="1559";Tstart="1138";shortTE="F";uid="69894992-b7ae-404b-afbd-22285c8ab567"
CM022882.1	RepeatMasker	SINE/tRNA-RTE	6141041	6141358	2330	-	.	ID="RND-4_FAMILY-632";Tend="1110";Tstart="789";shortTE="F";uid="8f7cbec8-f631-4272-b253-3bfb4987f6b4"
CM022882.1	RepeatMasker	RC/Helitron	17388129	17388712	4169	-	.	ID="RND-1_FAMILY-31";Tend="1539";Tstart="924";shortTE="F";uid="d798c49f-a6c8-450a-88ed-a60137964e9e"
CM022882.1	RepeatMasker	Unknown	4233692	4233866	801	-	.	ID="RND-6_FAMILY-713";Tend="1139";Tstart="965";shortTE="F";uid="3544e74a-d01a-43bc-95d1-fbd45691b4d7"
CM022882.1	RepeatMasker	SINE/tRNA-RTE	8672154	8672468	2246	-	.	ID="RND-4_FAMILY-632";Tend="1109";Tstart="795";shortTE="F";uid="606bd10b-7be3-46d3-a45b-33b806bd7a92"
CM022882.1	RepeatMasker	Unknown	13371862	13372004	488	-	.	ID="RND-1_FAMILY-90";Tend="840";Tstart="702";shortTE="F";uid="7c075257-dc1e-4d60-8e60-59c1631b3c09"
CM022882.1	RepeatMasker	DNA/TcMar-Tc1	21926566	21926798	1704	-	.	ID="RND-5_FAMILY-1382";Tend="791";Tstart="559";shortTE="F";uid="d2f6570c-4904-437e-9c40-9192724ca904"
CM022882.1	RepeatMasker	Unknown	7703865	7703984	429	-	.	ID="RND-1_FAMILY-219";Tend="1095";Tstart="981";shortTE="F";uid="fb2027e2-732c-451b-9697-a8343bf3cbe2"
CM022882.1	RepeatMasker	Unknown	2611790	2611911	956	-	.	ID="RND-1_FAMILY-752";Tend="1483";Tstart="1367";shortTE="F";uid="26c893d3-5d4e-485f-9d18-6f8c6fcb7fe6"
CM022882.1	RepeatMasker	Satellite	8912783	8912885	463	-	.	ID="RND-6_FAMILY-46";Tend="1386";Tstart="1284";shortTE="F";uid="8fd5a8ff-fecd-4255-8848-878a2fd45e8b"
CM022882.1	RepeatMasker	Unknown	1963016	1963421	2860	-	.	ID="RND-5_FAMILY-215";Tend="1310";Tstart="910";shortTE="F";uid="f62d64f4-70ff-4eb7-a243-d571b7991993"
CM022882.1	RepeatMasker	Unknown	20845388	20845617	654	-	.	ID="RND-1_FAMILY-49";Tend="1205";Tstart="994";shortTE="F";uid="e71e7300-d107-491c-9fba-12f21a549133"
CM022882.1	RepeatMasker	DNA/hAT-Tip100	17570537	17570757	1380	-	.	ID="RND-4_FAMILY-13";Tend="1095";Tstart="862";shortTE="F";uid="4b97aaef-b337-4199-a9d4-93635a3281a9"
CM022882.1	RepeatMasker	DNA/TcMar-Tc1	16704505	16705213	4726	-	.	ID="RND-5_FAMILY-701";Tend="1756";Tstart="990";shortTE="F";uid="72b63b19-acb6-4688-b584-6e6274ab4a0b"
CM022882.1	RepeatMasker	DNA/TcMar-Mariner	7922812	7923534	5639	-	.	ID="RND-1_FAMILY-346";Tend="1685";Tstart="952";shortTE="F";uid="d9e98322-fdf4-424e-8e93-5610cb6fb475"
CM022882.1	RepeatMasker	LINE/RTE-BovB	13611621	13611871	1428	-	.	ID="RND-1_FAMILY-30";Tend="1124";Tstart="871";shortTE="F";uid="aa732db0-154e-4f63-9465-b6d569734cd6"
CM022882.1	RepeatMasker	DNA/TcMar-Tc1	4990668	4990954	785	-	.	ID="MARINER-13_CFL";Tend="1301";Tstart="1015";shortTE="F";uid="8d44e715-fae9-4370-bb47-164ef3fdd546"
CM022882.1	RepeatMasker	Satellite	2292781	2293022	1582	-	.	ID="RND-6_FAMILY-577";Tend="1010";Tstart="757";shortTE="F";uid="48162b64-ca6f-4e2a-a748-930cf0af7f4f"
CM022882.1	RepeatMasker	DNA/TcMar-Tc1	1885535	1885654	577	-	.	ID="RND-1_FAMILY-1118";Tend="929";Tstart="805";shortTE="F";uid="b90ca629-29c2-4446-93f7-564309f099d4"
CM022882.1	RepeatMasker	Unknown	12182422	12182645	948	-	.	ID="RND-1_FAMILY-201";TEgroup="ctg_9%7CRND-1_FAMILY-201%7C1";Tend="2764";Tstart="2531";shortTE="T";uid="ffd4ee0c-dc2d-4b9a-b5a6-17e60e2cf79f"
CM022882.1	RepeatMasker	LINE/RTE-BovB	7379244	7379383	1052	-	.	ID="RND-6_FAMILY-12131";Tend="990";Tstart="851";shortTE="F";uid="fa1bc89b-5459-4433-ad42-55a6c890a758"
CM022882.1	RepeatMasker	Unknown	1118700	1119132	2171	-	.	ID="RND-1_FAMILY-846";Tend="2739";Tstart="2310";shortTE="F";uid="07e432e8-a0dc-4f5a-b0b4-6818fc8b4029"
CM022882.1	RepeatMasker	LINE/L2	10711883	10712079	715	-	.	ID="RND-1_FAMILY-904";Tend="678";Tstart="503";shortTE="F";uid="0a744526-55a5-4f7d-acaa-3d9f68a46acf"
CM022882.1	RepeatMasker	DNA/Maverick	13773273	13773514	610	-	.	ID="RND-1_FAMILY-33";Tend="1051";Tstart="790";shortTE="F";uid="ce8bb222-12e5-4616-86e2-344fa50ba0ba"
CM022882.1	RepeatMasker	Unknown	984091	984493	2890	-	.	ID="RND-6_FAMILY-3656";Tend="1339";Tstart="914";shortTE="F";uid="c7a75f25-6ecd-4b58-89bb-57495acae0e4"
CM022882.1	RepeatMasker	Unknown	5226185	5226301	1534	-	.	ID="RND-1_FAMILY-11";Tend="1302";Tstart="726";shortTE="F";uid="cf3c5766-4242-4d71-ba76-aaa26d1f4a12"
CM022882.1	RepeatMasker	RC/Helitron	17627123	17627327	444	-	.	ID="RND-1_FAMILY-496";Tend="1215";Tstart="1006";shortTE="F";uid="2150c5f5-5baf-47d0-a01d-e23ba098a614"
CM022882.1	RepeatMasker	LINE/R1-LOA	12915134	12915482	891	-	.	ID="RND-6_FAMILY-9082";TEgroup="ctg_9%7CRND-6_FAMILY-9082%7C6";Tend="1883";Tstart="1638";shortTE="F";uid="3882d02f-9dd2-440b-87b4-7e43935dffa6"
CM022882.1	RepeatMasker	LINE/Penelope	20929326	20929434	404	-	.	ID="RND-1_FAMILY-923";Tend="1408";Tstart="1291";shortTE="F";uid="805e91e4-ade0-45aa-bbea-4d896d55ed44"
CM022882.1	RepeatMasker	Unknown	8380630	8380827	1344	-	.	ID="RND-1_FAMILY-188";Tend="1001";Tstart="800";shortTE="F";uid="08c01244-7a4c-4d18-99d2-4dc72295953b"
CM022882.1	RepeatMasker	LINE/RTE-BovB	9843383	9843992	4111	-	.	ID="RND-1_FAMILY-75";Tend="1820";Tstart="1220";shortTE="F";uid="7ade84a3-0de0-4dba-8568-aed8f186c653"
CM022882.1	RepeatMasker	Unknown	429351	429541	1498	-	.	ID="RND-5_FAMILY-34";Tend="1123";Tstart="933";shortTE="F";uid="210f53ce-5741-4406-b239-09307ed02ce0"
CM022882.1	RepeatMasker	Unknown	8751120	8751437	1377	-	.	ID="RND-6_FAMILY-8669";Tend="1633";Tstart="1318";shortTE="F";uid="5c6bbdee-d613-47b3-8a00-73bcc0576fad"
CM022882.1	RepeatMasker	Unknown	5096953	5097329	2360	-	.	ID="RND-6_FAMILY-8794";Tend="1331";Tstart="873";shortTE="F";uid="3ce3ec57-135a-4751-b581-91aacdf4e923"
CM022882.1	RepeatMasker	Unknown	11010573	11010786	1132	-	.	ID="RND-1_FAMILY-219";Tend="1080";Tstart="857";shortTE="F";uid="0da83ef2-16d8-47ba-b42c-f19949eba68c"
CM022882.1	RepeatMasker	Unknown	13040898	13041074	760	-	.	ID="RND-2_FAMILY-22";Tend="1136";Tstart="959";shortTE="F";uid="c9f41475-987a-4f73-afdc-4b17556af145"
CM022882.1	RepeatMasker	Unknown	10610327	10610605	1272	-	.	ID="RND-5_FAMILY-28";Tend="1176";Tstart="904";shortTE="F";uid="4985f21e-ca39-4ee1-b30d-cb10c61a8270"
CM022882.1	RepeatMasker	DNA/TcMar-Tc1	11041112	11041617	764	-	.	ID="RND-1_FAMILY-377";TEgroup="ctg_9%7CRND-1_FAMILY-377%7C6";Tend="1219";Tstart="578";shortTE="F";uid="5465cdbb-32ee-4a73-bf1f-8f409bf96758"
CM022882.1	RepeatMasker	Unknown	16812752	16812874	980	-	.	ID="RND-1_FAMILY-472";Tend="1052";Tstart="930";shortTE="F";uid="1d34ba10-fd3c-4a72-b172-df16e55f76b7"
CM022882.1	RepeatMasker	DNA/TcMar-Tc1	2515166	2515337	575	-	.	ID="RND-1_FAMILY-961";TEgroup="ctg_9%7CRND-1_FAMILY-961%7C3";Tend="975";Tstart="876";shortTE="T";uid="39b165b8-fdf3-4370-90bc-e5275588e034"
CM022882.1	RepeatMasker	RC/Helitron	9450218	9450616	2594	-	.	ID="RND-4_FAMILY-2756";Tend="1363";Tstart="925";shortTE="F";uid="2f4c898b-9fec-4891-9a6c-424f8661730d"
CM022882.1	RepeatMasker	DNA/hAT-Tip100	6685266	6685476	1143	-	.	ID="RND-4_FAMILY-2323";Tend="1285";Tstart="1083";shortTE="F";uid="feff0bcc-34ae-489b-bc45-de97f1672df1"
CM022882.1	RepeatMasker	Unknown	8465263	8465466	1506	-	.	ID="RND-1_FAMILY-337";Tend="1118";Tstart="919";shortTE="F";uid="ceb2564f-119e-415a-89c7-b378bccf6b51"
CM022882.1	RepeatMasker	DNA/MULE-MuDR	13824975	13825132	551	-	.	ID="RND-5_FAMILY-444";Tend="1084";Tstart="920";shortTE="F";uid="3c08445c-3e8f-485c-a8c9-89eef7afb570"
CM022882.1	RepeatMasker	Unknown	8877432	8877713	1955	-	.	ID="RND-1_FAMILY-49";Tend="1624";Tstart="1344";shortTE="F";uid="d95eeda5-8623-4220-9428-1e34298bae38"
CM022882.1	RepeatMasker	RC/Helitron	8720810	8721308	1381	-	.	ID="RND-1_FAMILY-193";TEgroup="ctg_9%7CRND-1_FAMILY-193%7C15";Tend="1975";Tstart="721";shortTE="F";uid="df1562da-a35c-47ba-9da8-656ce026fa81"
CM022882.1	RepeatMasker	RC/Helitron	691846	692613	5395	-	.	ID="RND-2_FAMILY-149";Tend="1690";Tstart="906";shortTE="F";uid="93188269-7d76-42ff-8dc4-0a9c8cbe6765"
CM022882.1	RepeatMasker	DNA	9261973	9262440	1497	-	.	ID="RND-6_FAMILY-13327";TEgroup="ctg_9%7CRND-6_FAMILY-13327%7C2";Tend="1728";Tstart="987";shortTE="F";uid="07ec65af-57aa-4779-a2b8-27fd7a00b95d"
CM022882.1	RepeatMasker	Unknown	18380741	18381018	1998	-	.	ID="RND-5_FAMILY-806";Tend="1200";Tstart="945";shortTE="F";uid="18b49acb-13ab-4952-9be8-6cb96c0137d2"
CM022882.1	RepeatMasker	DNA/hAT-hATx	15964953	15965218	1716	-	.	ID="RND-1_FAMILY-405";Tend="1273";Tstart="973";shortTE="F";uid="6475bde2-ce06-4ad0-ad7e-2cc8042f2ff3"
CM022882.1	RepeatMasker	DNA/TcMar-Tc1	18429043	18429306	1819	-	.	ID="RND-1_FAMILY-316";Tend="1000";Tstart="751";shortTE="F";uid="b7f8ba08-15d0-4c19-b5e1-4764d50e4576"
CM022882.1	RepeatMasker	Unknown	14461112	14461694	4339	-	.	ID="RND-1_FAMILY-474";Tend="1425";Tstart="816";shortTE="F";uid="8f926468-4364-429f-b88f-c1363208aa4a"
CM022882.1	RepeatMasker	Satellite	19755391	19755554	481	-	.	ID="RND-6_FAMILY-46";Tend="1289";Tstart="1131";shortTE="F";uid="238f256c-622c-4165-8d14-a6c0ad993428"
CM022882.1	RepeatMasker	RC/Helitron	6861353	6861475	532	-	.	ID="HELITRON-N7_PXU";Tend="128";Tstart="1";shortTE="F";uid="65b038a7-83b1-4212-a50d-a622264758e3"
CM022882.1	RepeatMasker	LINE/I	5041111	5041933	1173	-	.	ID="RND-6_FAMILY-10001";TEgroup="ctg_9%7CRND-6_FAMILY-10001%7C1";Tend="1454";Tstart="718";shortTE="F";uid="5eb2fd7f-8d54-4d63-99b0-c377b37c7ef0"
CM022882.1	RepeatMasker	Satellite	2765701	2765867	752	-	.	ID="RND-5_FAMILY-399";Tend="781";Tstart="609";shortTE="F";uid="aa4443e1-65ff-45fa-8fee-e5adfebabc2b"
CM022882.1	RepeatMasker	RC/Helitron	953995	955684	6517	-	.	ID="RND-4_FAMILY-1";Tend="2640";Tstart="489";shortTE="F";uid="7e034dc3-31bb-4589-b32f-99a80ac103c1"
CM022882.1	RepeatMasker	Unknown	10630693	10630822	535	-	.	ID="RND-4_FAMILY-392";Tend="688";Tstart="565";shortTE="F";uid="6e185e5a-a441-4950-8b1d-2ced3ec11360"
CM022882.1	RepeatMasker	Unknown	16911448	16911705	912	-	.	ID="RND-6_FAMILY-1735";Tend="1230";Tstart="988";shortTE="F";uid="cc3c381e-4a68-47af-ad5b-bb1862ef0c7c"
CM022882.1	RepeatMasker	DNA/hAT-Tip100	12773931	12774215	1663	-	.	ID="RND-5_FAMILY-697";Tend="1156";Tstart="875";shortTE="F";uid="f03304db-2d5d-4a0c-ae95-0d122792b15a"
CM022882.1	RepeatMasker	Unknown	16313362	16313795	2623	-	.	ID="RND-1_FAMILY-49";Tend="1619";Tstart="1133";shortTE="F";uid="7b914edf-c104-4d06-a036-be78ea4c11d5"
CM022882.1	RepeatMasker	DNA/TcMar-Tc1	8592787	8593445	4592	-	.	ID="RND-4_FAMILY-629";Tend="1978";Tstart="1243";shortTE="F";uid="5d476328-70e5-4fe5-8a86-f250d38d7b42"
CM022882.1	RepeatMasker	Unknown	20424125	20424228	793	-	.	ID="RND-1_FAMILY-208";Tend="1061";Tstart="942";shortTE="F";uid="cc3ac3ae-22a5-4f87-9190-0806eea53870"
CM022882.1	RepeatMasker	LINE/RTE-BovB	19682807	19683195	2216	-	.	ID="RND-1_FAMILY-75";Tend="1823";Tstart="1447";shortTE="F";uid="63c73a86-d634-4e95-8250-6acbbcadcb6b"
CM022882.1	RepeatMasker	Unknown	2467619	2467929	2458	-	.	ID="RND-6_FAMILY-3656";Tend="1556";Tstart="1243";shortTE="F";uid="e3df462c-d040-4893-a842-c202ae6d9ccf"
CM022882.1	RepeatMasker	Unknown	14086462	14086736	554	-	.	ID="RND-1_FAMILY-251";Tend="374";Tstart="78";shortTE="F";uid="4c09d828-e0b4-4069-993a-fbc5b865e69d"
CM022882.1	RepeatMasker	Satellite	13070544	13070822	1723	-	.	ID="RND-6_FAMILY-577";Tend="1292";Tstart="1036";shortTE="F";uid="de97a1cf-d205-4b3b-a346-c736b3e2c4ea"
CM022882.1	RepeatMasker	LINE/R1-LOA	14496051	14496215	472	-	.	ID="RND-1_FAMILY-938";Tend="912";Tstart="761";shortTE="F";uid="695febcd-b8c5-4a31-97be-14265b6d2662"
CM022882.1	RepeatMasker	Unknown	15372655	15372865	438	-	.	ID="RND-4_FAMILY-337";TEgroup="ctg_9%7CRND-4_FAMILY-337%7C2";Tend="1413";Tstart="1004";shortTE="T";uid="50121d72-563a-49a9-be4d-6c82d6e825ae"
CM022882.1	RepeatMasker	Unknown	5180972	5181152	1027	-	.	ID="RND-2_FAMILY-22";Tend="1137";Tstart="956";shortTE="F";uid="8b881edb-1970-400a-99be-38254c74bb64"
CM022882.1	RepeatMasker	Unknown	1906436	1906735	538	-	.	ID="RND-1_FAMILY-99";TEgroup="ctg_9%7CRND-1_FAMILY-99%7C1";Tend="1065";Tstart="940";shortTE="T";uid="93ba5266-8637-4459-a9e0-b505eee2cb91"
CM022882.1	RepeatMasker	SINE/tRNA-RTE	19917489	19917697	1534	-	.	ID="RND-1_FAMILY-48";Tend="1197";Tstart="989";shortTE="F";uid="a2169cad-54eb-4fc2-8840-d6e39ac8a5e3"
CM022882.1	RepeatMasker	SINE/tRNA-RTE	5832631	5832827	1351	-	.	ID="RND-4_FAMILY-384";Tend="1175";Tstart="977";shortTE="F";uid="3081196d-fb1a-4443-989e-416fa84dd90a"
CM022882.1	RepeatMasker	Unknown	21796265	21796652	2629	-	.	ID="RND-6_FAMILY-713";Tend="1100";Tstart="714";shortTE="F";uid="e3f14c03-148c-4fb1-a26d-a823eac3c908"
CM022882.1	RepeatMasker	Unknown	8464113	8464335	898	-	.	ID="RND-2_FAMILY-22";Tend="1139";Tstart="922";shortTE="F";uid="08e1899a-13c4-4850-bfdd-352e0b8afeee"
CM022882.1	RepeatMasker	Unknown	7477036	7477225	1267	-	.	ID="RND-6_FAMILY-7290";Tend="1375";Tstart="1154";shortTE="F";uid="62ec7e2a-dde1-478c-b378-e10064a3e9ba"
CM022882.1	RepeatMasker	Unknown	14889853	14890151	1435	-	.	ID="RND-4_FAMILY-176";Tend="1259";Tstart="918";shortTE="F";uid="f79e12a8-8653-4436-803f-d9c3bf81bd1b"
CM022882.1	RepeatMasker	Unknown	489564	489688	1034	-	.	ID="RND-1_FAMILY-116";Tend="1082";Tstart="958";shortTE="F";uid="f7902535-52a5-46a4-bf07-5b22f4d93e94"
CM022882.1	RepeatMasker	DNA/TcMar-Tc1	13749563	13749732	928	-	.	ID="RND-1_FAMILY-226";Tend="1165";Tstart="996";shortTE="F";uid="f464924b-c16c-416a-b812-f279afd031b6"
CM022882.1	RepeatMasker	DNA/TcMar-Tc1	20713655	20714555	6928	-	.	ID="RND-6_FAMILY-514";Tend="1824";Tstart="909";shortTE="F";uid="b044e08e-aa9d-41a2-b645-ab53031ba063"
CM022882.1	RepeatMasker	LINE/Penelope	13005403	13005671	817	-	.	ID="RND-6_FAMILY-7391";TEgroup="ctg_9%7CRND-6_FAMILY-7391%7C5";Tend="1165";Tstart="966";shortTE="F";uid="9ec3e852-f2e4-4623-8f4b-331d6633a4ab"
CM022882.1	RepeatMasker	SINE/5S	21202819	21203108	2209	-	.	ID="RND-3_FAMILY-220";Tend="1230";Tstart="939";shortTE="F";uid="c016be53-023a-41b7-8975-a77aba78f528"
CM022882.1	RepeatMasker	SINE/tRNA-RTE	20006644	20006979	2205	-	.	ID="RND-1_FAMILY-48";Tend="1219";Tstart="889";shortTE="F";uid="1ef55d70-2c03-42f9-891e-13bf554f2082"
CM022882.1	RepeatMasker	Unknown	16493473	16494207	1063	-	.	ID="RND-6_FAMILY-4999";TEgroup="ctg_9%7CRND-6_FAMILY-4999%7C9";Tend="1552";Tstart="982";shortTE="F";uid="92eee28b-df8f-4b92-a510-b9135c30a337"
CM022882.1	RepeatMasker	DNA/TcMar-Tc1	2442557	2442891	2520	-	.	ID="RND-1_FAMILY-455";Tend="1661";Tstart="1324";shortTE="F";uid="d5011a34-d3e4-4a19-abea-65f855de8989"
CM022882.1	RepeatMasker	LTR/Gypsy	18663832	18663957	438	-	.	ID="RND-6_FAMILY-8386";TEgroup="ctg_9%7CRND-6_FAMILY-8386%7C4";Tend="793";Tstart="664";shortTE="T";uid="77b5bcdc-7b60-473e-a5c0-2922f4c9d13b"
CM022882.1	RepeatMasker	Unknown	7658397	7658763	941	-	.	ID="RND-6_FAMILY-370";Tend="1278";Tstart="984";shortTE="F";uid="95f31c1b-f8e8-4bbc-ad60-0eb3b71154e8"
CM022882.1	RepeatMasker	DNA/CMC-Chapaev-3	4825747	4826231	1682	-	.	ID="RND-6_FAMILY-2378";Tend="1302";Tstart="827";shortTE="F";uid="829790c9-5c91-4102-8590-e42a9744f153"
CM022882.1	RepeatMasker	Unknown	9320351	9320475	797	-	.	ID="RND-5_FAMILY-4296";Tend="1122";Tstart="992";shortTE="F";uid="6dbda1a6-4893-4a8a-b3f9-b7f76cf316fd"
CM022882.1	RepeatMasker	RC/Helitron	9328408	9328718	2036	-	.	ID="RND-1_FAMILY-270";Tend="1189";Tstart="900";shortTE="F";uid="4078800e-5152-4ea7-9736-0137c90ce656"
CM022882.1	RepeatMasker	DNA/hAT-Tip100	1396685	1396831	886	-	.	ID="RND-1_FAMILY-814";Tend="2392";Tstart="2249";shortTE="F";uid="2c4ccbcc-21ea-4257-a39e-a21dade6fb02"
CM022882.1	RepeatMasker	RC/Helitron	16131020	16131629	4639	-	.	ID="RND-1_FAMILY-31";Tend="1531";Tstart="916";shortTE="F";uid="7c40ac2c-4103-43f8-a167-e2f6886a980d"
CM022882.1	RepeatMasker	Unknown	469316	469507	1112	-	.	ID="RND-6_FAMILY-5252";Tend="1037";Tstart="821";shortTE="F";uid="1ff1cdc5-429c-48a3-a930-222cc52bc02d"
CM022882.1	RepeatMasker	Unknown	11417618	11418329	2416	-	.	ID="RND-1_FAMILY-599";TEgroup="ctg_9%7CRND-1_FAMILY-599%7C3";Tend="1230";Tstart="779";shortTE="F";uid="f68533eb-56fd-4ea3-b9b0-5f7bc2c35499"
CM022882.1	RepeatMasker	Unknown	16908465	16908872	3311	-	.	ID="RND-1_FAMILY-581";Tend="1298";Tstart="890";shortTE="F";uid="1cff7b65-6e87-4b19-9192-17d2b935912d"
CM022882.1	RepeatMasker	Unknown	6572819	6573090	417	-	.	ID="RND-5_FAMILY-1523";TEgroup="ctg_9%7CRND-5_FAMILY-1523%7C6";Tend="1120";Tstart="1053";shortTE="T";uid="ae7d7c3c-ad5e-4bd3-b253-50e01961c8a4"
CM022882.1	RepeatMasker	Unknown	8926082	8926201	938	-	.	ID="RND-6_FAMILY-6343";Tend="1370";Tstart="1252";shortTE="F";uid="145ac88b-4cfc-4d17-aee1-8081f20b0a21"
CM022882.1	RepeatMasker	LINE/RTE-BovB	12298681	12298786	561	-	.	ID="RND-5_FAMILY-1885";Tend="1215";Tstart="1134";shortTE="F";uid="0eb6f8df-d47a-4413-90b5-eec2af10fa20"
CM022882.1	RepeatMasker	SINE/tRNA-RTE	21353474	21353631	832	-	.	ID="RND-6_FAMILY-11569";Tend="1182";Tstart="1013";shortTE="F";uid="c096a197-fbb1-4588-87f5-913dd9948ec1"
CM022882.1	RepeatMasker	Satellite	12589891	12590161	1890	-	.	ID="RND-6_FAMILY-577";Tend="1013";Tstart="744";shortTE="F";uid="b38451fe-a55c-4bce-acde-87875d1e3a4f"
CM022882.1	RepeatMasker	DNA/hAT-Blackjack	9493853	9494228	2173	-	.	ID="RND-1_FAMILY-481";Tend="1215";Tstart="851";shortTE="F";uid="d3c0edc6-0a56-4496-9d8e-6c82daf5737b"
CM022882.1	RepeatMasker	RC/Helitron	10836568	10836669	401	-	.	ID="RND-5_FAMILY-289";Tend="398";Tstart="309";shortTE="F";uid="54c14828-5d4c-4e93-8011-1f190d927364"
CM022882.1	RepeatMasker	LTR/Copia	6224729	6224879	606	-	.	ID="RND-6_FAMILY-2605";Tend="1331";Tstart="1187";shortTE="F";uid="fd5f5e1c-ac97-4006-a10c-0f9f0bcbbb77"
CM022882.1	RepeatMasker	Unknown	12047032	12047513	3841	-	.	ID="RND-6_FAMILY-5221";Tend="1442";Tstart="969";shortTE="F";uid="6f746d94-b1c3-4fd3-9692-832fd1a6a958"
CM022882.1	RepeatMasker	LINE/I	2240053	2240157	943	-	.	ID="RND-6_FAMILY-430";Tend="1295";Tstart="1191";shortTE="F";uid="86726e96-f1ed-4e3d-9bf8-6cdd1d0bb85b"
CM022882.1	RepeatMasker	Unknown	9560157	9560715	979	-	.	ID="RND-4_FAMILY-2111";TEgroup="ctg_9%7CRND-4_FAMILY-2111%7C4";Tend="1148";Tstart="819";shortTE="F";uid="cd000fd4-1712-4035-b42d-cff4faeae581"
CM022882.1	RepeatMasker	Unknown	8892006	8892192	666	-	.	ID="RND-3_FAMILY-316";Tend="1209";Tstart="1022";shortTE="F";uid="d0e2c831-b08e-4805-abdb-9dc7301f5b0f"
CM022882.1	RepeatMasker	Unknown	18405842	18406219	1729	-	.	ID="RND-6_FAMILY-1317";Tend="1646";Tstart="1264";shortTE="F";uid="ca7e586d-e748-4074-b812-2499cef4f8be"
CM022882.1	RepeatMasker	LTR/Copia	3425890	3426026	665	-	.	ID="RND-6_FAMILY-2605";Tend="647";Tstart="515";shortTE="F";uid="4b3d8cea-d040-4c50-853f-103542892673"
CM022882.1	RepeatMasker	LINE/RTE-BovB	21223756	21224003	515	-	.	ID="RND-5_FAMILY-1885";Tend="1205";Tstart="1008";shortTE="F";uid="2ae0f5c3-155e-4a4e-acaf-88e6131aec15"
CM022882.1	RepeatMasker	Unknown	6930511	6930746	1530	-	.	ID="RND-6_FAMILY-87";Tend="1213";Tstart="973";shortTE="F";uid="a6cd3f6a-a844-4b28-9c60-eb245a4d88c2"
CM022882.1	RepeatMasker	LINE/RTE-BovB	15481265	15481619	1955	-	.	ID="RND-1_FAMILY-30";Tend="1122";Tstart="801";shortTE="F";uid="fea41683-13df-4330-972b-bb18db95c71e"
CM022882.1	RepeatMasker	Unknown	9570948	9571282	1091	-	.	ID="RND-1_FAMILY-49";Tend="1298";Tstart="958";shortTE="F";uid="6d1aa02c-2383-4f0a-a3dc-eb39879e2e31"
CM022882.1	RepeatMasker	DNA/CMC-Chapaev-3	2620550	2620661	557	-	.	ID="RND-6_FAMILY-2378";Tend="1269";Tstart="1157";shortTE="F";uid="39cd593a-b45c-426a-b90d-10cbd036187d"
CM022882.1	RepeatMasker	Unknown	19507624	19507922	938	-	.	ID="RND-5_FAMILY-197";Tend="1238";Tstart="897";shortTE="F";uid="408f7a93-22ee-4171-a572-c45a42dc1ebe"
CM022882.1	RepeatMasker	Unknown	17126573	17126738	1404	-	.	ID="RND-6_FAMILY-43";Tend="1555";Tstart="1390";shortTE="F";uid="9719cc20-dc05-457d-a407-f3a77b2726d5"
CM022882.1	RepeatMasker	DNA/hAT-Tip100	9111391	9111659	848	-	.	ID="RND-6_FAMILY-6638";TEgroup="ctg_9%7CRND-6_FAMILY-6638%7C2";Tend="942";Tstart="481";shortTE="F";uid="47e6b334-eeac-410d-933a-587164a578e0"
CM022882.1	RepeatMasker	Unknown	684221	684343	528	-	.	ID="RND-4_FAMILY-30";Tend="1123";Tstart="987";shortTE="F";uid="4643d590-aae3-4d06-9550-fe58613fcae1"
CM022882.1	RepeatMasker	Unknown	17089599	17090223	4331	-	.	ID="RND-1_FAMILY-545";Tend="1604";Tstart="954";shortTE="F";uid="6e3312df-a6b3-49f0-a4e0-a8579a361f07"
CM022882.1	RepeatMasker	SINE/tRNA-RTE	14841902	14842071	692	-	.	ID="RND-1_FAMILY-29";Tend="1066";Tstart="878";shortTE="F";uid="bfdc2c00-b364-4813-b6d4-f634cccc3646"
CM022882.1	RepeatMasker	Unknown	17838530	17838978	2443	-	.	ID="RND-1_FAMILY-233";Tend="1382";Tstart="900";shortTE="F";uid="e36004a9-df62-49ee-bf77-b50d3b08c81a"
CM022882.1	RepeatMasker	Unknown	5407383	5407924	2981	-	.	ID="RND-5_FAMILY-1421";Tend="1656";Tstart="1088";shortTE="F";uid="ea0890f5-d32d-4b4f-8e8d-7bff2edca6df"
CM022882.1	RepeatMasker	DNA/hAT-Tip100	18844885	18845065	830	-	.	ID="RND-4_FAMILY-13";Tend="1095";Tstart="861";shortTE="F";uid="b7e77746-8ba4-4a5b-8e0f-de59dba8cc38"
CM022882.1	RepeatMasker	Unknown	16433474	16433612	815	-	.	ID="RND-6_FAMILY-8385";Tend="1258";Tstart="1135";shortTE="F";uid="e12c3024-f501-428f-b040-2b9a1e3c8531"
CM022882.1	RepeatMasker	Unknown	13896798	13896924	682	-	.	ID="RND-6_FAMILY-6615";Tend="1062";Tstart="907";shortTE="F";uid="5455dd6f-adb0-4226-a3b4-0d4c33acbf20"
CM022882.1	RepeatMasker	LINE/RTE-BovB	6871078	6871707	697	-	.	ID="RND-1_FAMILY-75";TEgroup="ctg_9%7CRND-1_FAMILY-75%7C4";Tend="1823";Tstart="982";shortTE="F";uid="3cfb23a4-4ba9-4393-8679-3bb52e2be456"
CM022882.1	RepeatMasker	DNA/hAT-Tip100	5141061	5141566	3424	-	.	ID="RND-1_FAMILY-209";Tend="1365";Tstart="871";shortTE="F";uid="8e57cb1a-a9c6-4237-943a-8e479f4bbe73"
CM022882.1	RepeatMasker	Unknown	12396911	12397446	1123	-	.	ID="RND-1_FAMILY-266";TEgroup="ctg_9%7CRND-1_FAMILY-266%7C2";Tend="1605";Tstart="953";shortTE="F";uid="f31cd2ff-7717-41d7-8669-1d03139308be"
CM022882.1	RepeatMasker	Unknown	5638674	5638943	1784	-	.	ID="RND-6_FAMILY-11719";Tend="1677";Tstart="1392";shortTE="F";uid="8ebdae58-2e4b-4a3c-a55e-4f54f86dee0b"
CM022882.1	RepeatMasker	Unknown	16301131	16301345	814	-	.	ID="RND-6_FAMILY-7290";Tend="1248";Tstart="1019";shortTE="F";uid="4b50857f-5697-4a04-93eb-ed180b6662b8"
CM022882.1	RepeatMasker	Unknown	21882646	21882770	713	-	.	ID="RND-2_FAMILY-22";Tend="1084";Tstart="957";shortTE="F";uid="a68ef4aa-3750-4c7a-8150-38db75bca4b9"
CM022882.1	RepeatMasker	Unknown	3919834	3920117	2187	-	.	ID="RND-1_FAMILY-227";Tend="1248";Tstart="967";shortTE="F";uid="0f67e84a-c3f0-4075-88f2-b641891990a7"
CM022882.1	RepeatMasker	Unknown	4037706	4037981	2273	-	.	ID="RND-4_FAMILY-737";Tend="1052";Tstart="773";shortTE="F";uid="6ea4adb8-64e8-4cfd-b9fa-0a387322242d"
CM022882.1	RepeatMasker	DNA/hAT-Charlie	9035390	9035611	1555	-	.	ID="RND-2_FAMILY-110";Tend="1320";Tstart="1089";shortTE="F";uid="a7ac6482-4cc2-4f1d-b0e9-a53a7f6f89b9"
CM022882.1	RepeatMasker	Satellite	20576138	20576559	2571	-	.	ID="RND-6_FAMILY-46";Tend="1487";Tstart="995";shortTE="F";uid="3c6e7ddd-b713-40f9-a561-eaee0b47acc6"
CM022882.1	RepeatMasker	Unknown	5064771	5064920	546	-	.	ID="RND-5_FAMILY-28";Tend="1140";Tstart="944";shortTE="F";uid="d4e8eff3-8b9e-4638-a651-85ce4f50a345"
CM022882.1	RepeatMasker	RC/Helitron	21651380	21651724	2637	-	.	ID="RND-6_FAMILY-707";Tend="1431";Tstart="1080";shortTE="F";uid="053f296e-d352-490c-97ba-cd02798eae86"
CM022882.1	RepeatMasker	Unknown	19023997	19024105	462	-	.	ID="RND-2_FAMILY-22";Tend="1129";Tstart="1008";shortTE="F";uid="9ba1046f-94c0-44e5-bd59-1098442a462a"
CM022882.1	RepeatMasker	DNA/hAT-Tip100	13740345	13740586	989	-	.	ID="RND-3_FAMILY-262";Tend="1041";Tstart="813";shortTE="F";uid="9656e0be-3e3a-4b63-ab80-985421e9fb41"
CM022882.1	RepeatMasker	Unknown	923956	924358	1801	-	.	ID="RND-6_FAMILY-1767";Tend="968";Tstart="567";shortTE="F";uid="5cc2b0dc-5f4f-4596-960b-6f79e208c883"
CM022882.1	RepeatMasker	SINE/tRNA-RTE	15546051	15546358	1713	-	.	ID="RND-1_FAMILY-29";Tend="1136";Tstart="803";shortTE="F";uid="8091ae0c-fb1a-44ae-a511-64d5db62ffc3"
CM022882.1	RepeatMasker	Unknown	5115077	5115736	4823	-	.	ID="RND-4_FAMILY-737";Tend="2199";Tstart="1547";shortTE="F";uid="22316148-46d4-4962-b791-641ad7ed0b64"
CM022882.1	RepeatMasker	Unknown	20764643	20764889	1937	-	.	ID="RND-5_FAMILY-502";Tend="1191";Tstart="951";shortTE="F";uid="e0222060-a166-49e6-89eb-ddbfdaa1485b"
CM022882.1	RepeatMasker	Unknown	4487020	4487154	462	-	.	ID="RND-4_FAMILY-1056";Tend="553";Tstart="397";shortTE="F";uid="8d25e015-1674-4ce2-b3dc-6ffa4ecd8e3f"
CM022882.1	RepeatMasker	DNA/hAT-Tip100	4692556	4692778	1517	-	.	ID="RND-5_FAMILY-3574";Tend="1125";Tstart="870";shortTE="F";uid="32e3a3c6-996b-46de-93e6-124628ddfb15"
CM022882.1	RepeatMasker	Unknown	10489102	10489217	882	-	.	ID="RND-6_FAMILY-6615";Tend="1028";Tstart="912";shortTE="F";uid="440f3279-e2df-4328-8d12-82bebe5e7503"
CM022882.1	RepeatMasker	DNA/TcMar-Tc1	13664543	13665219	5027	-	.	ID="RND-1_FAMILY-288";Tend="1688";Tstart="977";shortTE="F";uid="cc328557-33d0-4825-bf6a-e855b1024277"
CM022882.1	RepeatMasker	Satellite	12214227	12214558	679	-	.	ID="RND-6_FAMILY-46";Tend="378";Tstart="1";shortTE="F";uid="4ac57d8b-39f6-46a5-a631-d5ca56fd14d5"
CM022882.1	RepeatMasker	SINE/tRNA-RTE	9140251	9140409	774	-	.	ID="RND-6_FAMILY-11569";Tend="1140";Tstart="948";shortTE="F";uid="998e60bb-1527-49e2-8292-4308b1b616ff"
CM022882.1	RepeatMasker	Unknown	4863859	4863977	484	-	.	ID="RND-1_FAMILY-66";Tend="1075";Tstart="943";shortTE="F";uid="572d33da-0d2a-4d32-aa60-17b0e40faa59"
CM022882.1	RepeatMasker	Unknown	2500701	2500882	530	-	.	ID="RND-6_FAMILY-2064";Tend="1129";Tstart="912";shortTE="F";uid="6bfa14b1-b26e-407d-8271-c89b6f030ee5"
CM022882.1	RepeatMasker	RC/Helitron	14474965	14475102	793	-	.	ID="RND-1_FAMILY-50";Tend="1015";Tstart="879";shortTE="F";uid="034f2087-db24-486b-a3d2-ee3059ae6382"
CM022882.1	RepeatMasker	Unknown	8836037	8836243	1034	-	.	ID="RND-1_FAMILY-39";Tend="1355";Tstart="1143";shortTE="F";uid="cc615bfc-91db-4189-bfb6-c0c2f553a678"
CM022882.1	RepeatMasker	Unknown	1392546	1392896	2683	-	.	ID="RND-4_FAMILY-832";Tend="1336";Tstart="982";shortTE="F";uid="c8d539c4-6286-4936-a0b1-b2374e7d1f82"
CM022882.1	RepeatMasker	DNA/hAT-Charlie	14926122	14926429	1573	-	.	ID="RND-2_FAMILY-110";Tend="1329";Tstart="928";shortTE="F";uid="59a5f3d2-3260-47c1-9f40-bcf1106919db"
CM022882.1	RepeatMasker	Unknown	6654113	6654834	543	-	.	ID="HALYOMORPHA_HALYS-6_FAMILY-1682";Tend="920";Tstart="177";shortTE="F";uid="2c26a738-3ee4-4e1a-b89f-2f4cf3d64de0"
CM022882.1	RepeatMasker	LINE/I-Jockey	15917206	15917505	773	-	.	ID="RND-5_FAMILY-2234";Tend="1315";Tstart="1019";shortTE="F";uid="46c47c65-14e9-437c-80c0-a5b1e49a0d59"
CM022882.1	RepeatMasker	LINE/R1	1997990	1998573	582	-	.	ID="RTAG4";Tend="2289";Tstart="1694";shortTE="F";uid="1479a25f-79f2-4f90-9de7-69ed95cd1c3f"
CM022882.1	RepeatMasker	DNA/hAT-Blackjack	16264064	16264178	730	-	.	ID="RND-4_FAMILY-1024";Tend="2557";Tstart="2446";shortTE="F";uid="37986b85-9255-447d-b5b5-2f1566881a88"
CM022882.1	RepeatMasker	LINE/L2	19952137	19952478	1853	-	.	ID="RND-1_FAMILY-904";Tend="904";Tstart="531";shortTE="F";uid="295cacb4-827e-4b69-87bb-39860e9c0d07"
CM022882.1	RepeatMasker	Unknown	16212301	16212548	1049	-	.	ID="RND-1_FAMILY-581";Tend="1256";Tstart="979";shortTE="F";uid="62c450fa-2c1e-436b-80e7-927748dcac52"
CM022882.1	RepeatMasker	SINE/tRNA-RTE	9455776	9455904	849	-	.	ID="RND-6_FAMILY-11569";Tend="1085";Tstart="949";shortTE="F";uid="be70371b-f28c-4561-bb16-894e2b2b40bd"
CM022882.1	RepeatMasker	DNA/TcMar-Tc1	12649201	12649639	760	-	.	ID="RND-6_FAMILY-8643";TEgroup="ctg_9%7CRND-6_FAMILY-8643%7C1";Tend="575";Tstart="327";shortTE="F";uid="eccc6c65-58ff-437f-9142-4070aa00dd45"
CM022882.1	RepeatMasker	RC/Helitron	14816011	14816324	541	-	.	ID="RND-1_FAMILY-50";Tend="1187";Tstart="875";shortTE="F";uid="e91e6c1f-82bd-4888-940b-0604560f4609"
CM022882.1	RepeatMasker	Unknown	6054729	6054936	1571	-	.	ID="RND-5_FAMILY-2048";Tend="1530";Tstart="1324";shortTE="F";uid="767ff709-e46b-4142-b047-122d211199ce"
CM022882.1	RepeatMasker	Unknown	16941470	16941588	968	-	.	ID="RND-6_FAMILY-7290";Tend="1035";Tstart="917";shortTE="F";uid="5c55148f-f276-4663-8f20-5ef7151ee8fb"
CM022882.1	RepeatMasker	Unknown	21812357	21812486	946	-	.	ID="RND-1_FAMILY-124";Tend="1576";Tstart="1448";shortTE="F";uid="3c5a282a-a966-4069-b83a-d52b086f093a"
CM022882.1	RepeatMasker	Unknown	17199314	17199443	650	-	.	ID="RND-6_FAMILY-7290";Tend="1168";Tstart="1023";shortTE="F";uid="f60e270f-612c-4890-aca9-c486365ca3a5"
CM022882.1	RepeatMasker	LINE/RTE-BovB	12012784	12013813	1064	-	.	ID="RND-5_FAMILY-1885";Tend="1229";Tstart="24";shortTE="F";uid="014ae826-349b-40ac-ac85-1eee45a4e4f3"
CM022882.1	RepeatMasker	DNA/TcMar-Tc1	13112526	13112791	1651	-	.	ID="RND-6_FAMILY-1003";Tend="1216";Tstart="945";shortTE="F";uid="f887fa74-baf7-4b0c-b8bf-271e124e05f9"
CM022882.1	RepeatMasker	Unknown	20443311	20443712	2846	-	.	ID="RND-6_FAMILY-9040";Tend="1426";Tstart="1027";shortTE="F";uid="5684cc0b-25e7-4fb7-99f9-b7a0af9e0ba0"
CM022882.1	RepeatMasker	LINE/Penelope	20844879	20845065	1368	-	.	ID="RND-5_FAMILY-5224";Tend="1688";Tstart="1504";shortTE="F";uid="2961b073-9099-4d18-b31b-9964342ef48c"
CM022882.1	RepeatMasker	Unknown	8957916	8958048	784	-	.	ID="RND-6_FAMILY-4008";Tend="971";Tstart="830";shortTE="F";uid="6f537404-1132-443a-b79c-cb036ddc314a"
CM022882.1	RepeatMasker	Unknown	13946185	13946485	2074	-	.	ID="RND-6_FAMILY-3458";Tend="1274";Tstart="990";shortTE="F";uid="40ee3c6a-c211-42c4-b927-8d8ab532e959"
CM022882.1	RepeatMasker	Unknown	2281624	2281890	1694	-	.	ID="RND-1_FAMILY-319";Tend="1107";Tstart="778";shortTE="F";uid="a68917e6-f93e-47ee-a5f1-0c1342a4ee3a"
CM022882.1	RepeatMasker	Unknown	18176089	18176388	669	-	.	ID="RND-4_FAMILY-369";Tend="1048";Tstart="776";shortTE="F";uid="eab0dca0-fbcd-46fa-ba44-72f505f3490d"
CM022882.1	RepeatMasker	DNA/hAT-Blackjack	18867946	18868236	1538	-	.	ID="RND-1_FAMILY-481";Tend="1215";Tstart="884";shortTE="F";uid="1e3f8b25-76e0-4bb2-abd2-a2eacd89face"
CM022882.1	RepeatMasker	Unknown	10905667	10905849	817	-	.	ID="RND-6_FAMILY-5365";Tend="2140";Tstart="1930";shortTE="F";uid="0827624a-6ae9-473e-b0db-50d82516672a"
CM022882.1	RepeatMasker	Unknown	1230244	1231962	5076	-	.	ID="RND-5_FAMILY-2591";Tend="1831";Tstart="1085";shortTE="F";uid="6f685e98-722e-4c9f-a4eb-cfcc41f423aa"
CM022882.1	RepeatMasker	DNA/hAT-Tip100	5624768	5625093	1593	-	.	ID="RND-3_FAMILY-262";Tend="1119";Tstart="813";shortTE="F";uid="afd8aa1c-ca0c-4627-b07a-fb9652adbbeb"
CM022882.1	RepeatMasker	SINE/tRNA-RTE	15485752	15486064	1622	-	.	ID="RND-1_FAMILY-29";Tend="1113";Tstart="807";shortTE="F";uid="c4fafa23-13d2-4332-b3b8-a5ba2d38aa4c"
CM022882.1	RepeatMasker	DNA/TcMar-Tc1	3094542	3095221	4191	-	.	ID="RND-1_FAMILY-288";Tend="1692";Tstart="959";shortTE="F";uid="2842689f-fd2e-4b73-b342-fb05d4f54c3f"
CM022882.1	RepeatMasker	RC/Helitron	18664349	18664569	1733	-	.	ID="RND-6_FAMILY-317";Tend="1146";Tstart="929";shortTE="F";uid="006f55ee-3cdf-4a53-a648-16df4c38144c"
CM022882.1	RepeatMasker	Unknown	7144708	7144956	1308	-	.	ID="RND-1_FAMILY-218";Tend="1207";Tstart="897";shortTE="F";uid="0b63bdf2-84c7-404d-9144-076327e16207"
CM022882.1	RepeatMasker	DNA/hAT-Blackjack	10812804	10812923	482	-	.	ID="RND-4_FAMILY-1024";Tend="1639";Tstart="1530";shortTE="F";uid="ab5f25ae-b531-4b80-9ac1-fcf3b424b572"
CM022882.1	RepeatMasker	Unknown	912378	912519	1012	-	.	ID="RND-1_FAMILY-463";Tend="1311";Tstart="1171";shortTE="F";uid="730fab2c-2f7c-4fff-b94a-16b1222cb80a"
CM022882.1	RepeatMasker	Unknown	9994861	9995034	1121	-	.	ID="RND-5_FAMILY-1523";Tend="1112";Tstart="935";shortTE="F";uid="0496e170-f8a2-42d7-90d6-c96389bb6f67"
CM022882.1	RepeatMasker	DNA/TcMar-Tc1	8865469	8865604	583	-	.	ID="RND-5_FAMILY-1326";Tend="1412";Tstart="1275";shortTE="F";uid="9c44c5eb-3c60-4e24-936c-7ef82ff0581f"
CM022882.1	RepeatMasker	Unknown	2266719	2266913	410	-	.	ID="RND-4_FAMILY-878";Tend="1925";Tstart="1750";shortTE="F";uid="99ecfb90-59a7-429b-8960-3c2c352ad68c"
CM022882.1	RepeatMasker	LINE/CR1	9688756	9689169	3489	-	.	ID="RND-1_FAMILY-885";Tend="1459";Tstart="1045";shortTE="F";uid="742aab25-7f26-4403-acd6-396c136db37c"
CM022882.1	RepeatMasker	Unknown	1554226	1554430	660	-	.	ID="RND-1_FAMILY-99";Tend="1106";Tstart="881";shortTE="F";uid="125767b8-cf89-4c1a-bdd4-9b2a12bb7851"
CM022882.1	RepeatMasker	Unknown	9752181	9752497	486	-	.	ID="RND-2_FAMILY-22";TEgroup="ctg_9%7CRND-2_FAMILY-22%7C9";Tend="1146";Tstart="955";shortTE="F";uid="185ff6b5-2f52-4b24-98d4-b360763cdd53"
CM022882.1	RepeatMasker	Unknown	15717136	15717265	430	-	.	ID="RND-6_FAMILY-8147";Tend="977";Tstart="844";shortTE="F";uid="785156ce-7fe1-4f42-9e00-fd058cc0032f"
CM022882.1	RepeatMasker	Unknown	2183967	2184122	1095	-	.	ID="RND-6_FAMILY-9040";Tend="1135";Tstart="978";shortTE="F";uid="ffd49320-5143-4415-b1b8-68885e944f5f"
CM022882.1	RepeatMasker	Unknown	18483581	18485175	2400	-	.	ID="RND-1_FAMILY-795";TEgroup="ctg_9%7CRND-1_FAMILY-795%7C1";Tend="2079";Tstart="521";shortTE="F";uid="482e7a00-a5d4-416f-8dc5-9e14a94f42a4"
CM022882.1	RepeatMasker	DNA/Academ-1	19137759	19137946	1174	-	.	ID="RND-5_FAMILY-8139";Tend="2282";Tstart="2099";shortTE="F";uid="d6cadd56-d748-4f41-b0e2-3d406a4c8037"
CM022882.1	RepeatMasker	Unknown	16897291	16897401	896	-	.	ID="RND-1_FAMILY-924";Tend="1555";Tstart="1446";shortTE="F";uid="4a5a52e1-d4a3-4402-a12e-5c57136b3070"
CM022882.1	RepeatMasker	Unknown	12194884	12195358	2318	-	.	ID="RND-1_FAMILY-751";Tend="1240";Tstart="715";shortTE="F";uid="6703dfb0-6f58-4fc7-8cc4-d20c4e365759"
CM022882.1	RepeatMasker	Unknown	10254135	10254277	849	-	.	ID="RND-2_FAMILY-22";Tend="1081";Tstart="958";shortTE="F";uid="02e86af6-af3c-4ab5-b2c1-d096ac168e4d"
CM022882.1	RepeatMasker	RC/Helitron	10005690	10005892	1439	-	.	ID="RND-5_FAMILY-3395";Tend="1073";Tstart="885";shortTE="F";uid="cf8b24d7-2fe5-4caf-9b1b-ecb94922fd07"
CM022882.1	RepeatMasker	Unknown	9373735	9373947	833	-	.	ID="RND-1_FAMILY-39";Tend="1367";Tstart="1147";shortTE="F";uid="877ab9cc-7939-4d57-bebb-d8aa3ab5c2d3"
CM022882.1	RepeatMasker	Unknown	5394215	5394469	924	-	.	ID="RND-6_FAMILY-2064";Tend="1132";Tstart="920";shortTE="F";uid="49b87725-929e-4663-a35e-92f2bec0957f"
CM022882.1	RepeatMasker	Unknown	5793578	5793905	1770	-	.	ID="RND-1_FAMILY-525";Tend="1148";Tstart="837";shortTE="F";uid="4979dfc9-d577-4c43-9b90-91ad48bdc371"
CM022882.1	RepeatMasker	Unknown	16322156	16322313	805	-	.	ID="RND-5_FAMILY-1523";Tend="1102";Tstart="934";shortTE="F";uid="c8fa8491-f189-40f7-bcd9-32e40e0f4838"
CM022882.1	RepeatMasker	LINE/L2	9139999	9140253	1168	-	.	ID="RND-6_FAMILY-3778";Tend="1794";Tstart="1582";shortTE="F";uid="79abc710-9aa8-42cf-b55d-f5cf8c7a0e6b"
CM022882.1	RepeatMasker	Unknown	18153667	18154178	900	-	.	ID="RND-1_FAMILY-164";TEgroup="ctg_9%7CRND-1_FAMILY-164%7C2";Tend="1797";Tstart="1159";shortTE="F";uid="fea2cd05-3753-4c97-a6d3-9083e2fb1d0b"
CM022882.1	RepeatMasker	RC/Helitron	4911940	4912286	2296	-	.	ID="RND-6_FAMILY-707";Tend="1265";Tstart="877";shortTE="F";uid="9c0d9eab-a82b-41a0-bbc7-bbb0611edf6d"
CM022882.1	RepeatMasker	DNA/TcMar-Tc1	1122916	1123109	1447	-	.	ID="RND-1_FAMILY-114";Tend="2634";Tstart="2440";shortTE="F";uid="05350687-5cd9-4b90-b5e4-cfdd2df92a65"
CM022882.1	RepeatMasker	Unknown	7234036	7234685	2214	-	.	ID="RND-1_FAMILY-422";Tend="1538";Tstart="895";shortTE="F";uid="d24c56bf-cb26-40f2-9df4-81f32b42d46e"
CM022882.1	RepeatMasker	LINE/Penelope	19680300	19680528	1263	-	.	ID="RND-1_FAMILY-194";Tend="1785";Tstart="1478";shortTE="F";uid="97a10e1f-2827-4261-8677-b831bc4db7a4"
CM022882.1	RepeatMasker	Unknown	9053423	9053609	1640	-	.	ID="RND-6_FAMILY-7358";Tend="622";Tstart="436";shortTE="F";uid="93fd6dff-9ff4-4edf-b321-c8ccc072b5f0"
CM022882.1	RepeatMasker	LINE/Penelope	12444815	12445041	753	-	.	ID="RND-1_FAMILY-923";TEgroup="ctg_9%7CRND-1_FAMILY-923%7C6";Tend="1471";Tstart="1382";shortTE="T";uid="6fe4116c-0ff3-497c-b703-a46f6a132efa"
CM022882.1	RepeatMasker	Unknown	11448223	11448735	3934	-	.	ID="RND-6_FAMILY-6579";Tend="1851";Tstart="1341";shortTE="F";uid="01cda48e-cf39-4fdc-b441-7aa4c99e3ad3"
CM022882.1	RepeatMasker	LINE/Penelope	1635771	1635976	1513	-	.	ID="RND-6_FAMILY-7391";Tend="1115";Tstart="914";shortTE="F";uid="177e90ad-9ee6-458b-b8bc-58c7d5441e97"
CM022882.1	RepeatMasker	Unknown	16775977	16776605	1153	-	.	ID="RND-1_FAMILY-92";Tend="1424";Tstart="806";shortTE="F";uid="6b1370eb-3098-4b3e-8d45-1e2dc83cdafd"
CM022882.1	RepeatMasker	Unknown	3229994	3230219	694	-	.	ID="RND-1_FAMILY-99";Tend="1102";Tstart="888";shortTE="F";uid="5a8b12f3-0d50-4223-88f3-06aebeac839e"
CM022882.1	RepeatMasker	Unknown	11075206	11075356	641	-	.	ID="RND-2_FAMILY-22";Tend="1116";Tstart="956";shortTE="F";uid="13f74097-c5a3-4200-9b94-a3a960a9f317"
CM022882.1	RepeatMasker	DNA/TcMar-Mariner	14687567	14687795	420	-	.	ID="MARINER-4_RPR";Tend="973";Tstart="760";shortTE="F";uid="0f361ef7-169b-47e4-b1d9-5fb581d265de"
CM022882.1	RepeatMasker	Unknown	7756448	7757295	4534	-	.	ID="RND-1_FAMILY-102";Tend="1669";Tstart="963";shortTE="F";uid="bdaf6a6f-03a5-43fc-bed9-656326207cdb"
CM022882.1	RepeatMasker	Unknown	20994725	20995054	1730	-	.	ID="RND-6_FAMILY-7290";Tend="1409";Tstart="863";shortTE="F";uid="eebc7303-5f48-41f9-aa46-760a7b8ef2e0"
CM022882.1	RepeatMasker	Unknown	11682547	11682792	737	-	.	ID="RND-1_FAMILY-99";Tend="1106";Tstart="884";shortTE="F";uid="b4bf76c4-8995-47e1-8409-47c7ad56c9e7"
CM022882.1	RepeatMasker	Unknown	4115502	4115696	1473	-	.	ID="RND-1_FAMILY-66";Tend="1146";Tstart="933";shortTE="F";uid="fb64ad5e-2ed0-46e3-bd81-6bb18a22d3a3"
CM022882.1	RepeatMasker	RC/Helitron	16089209	16089521	1316	-	.	ID="RND-6_FAMILY-2083";Tend="1647";Tstart="1314";shortTE="F";uid="a5f66329-14d0-48ae-affe-849ab8bff1c5"
CM022882.1	RepeatMasker	DNA/hAT-Charlie	1999758	2000089	1944	-	.	ID="RND-2_FAMILY-110";Tend="1325";Tstart="930";shortTE="F";uid="48b4295e-41fd-405e-b3be-d9a29669fc6d"
CM022882.1	RepeatMasker	Unknown	4772803	4772928	431	-	.	ID="RND-4_FAMILY-176";Tend="1263";Tstart="1125";shortTE="F";uid="ec5801fe-7468-4def-81f2-5be6229c9bba"
CM022882.1	RepeatMasker	RC/Helitron	7745329	7745664	2289	-	.	ID="RND-5_FAMILY-688";Tend="1288";Tstart="936";shortTE="F";uid="1b47eb8e-4751-46a2-98f9-ed5c6520bece"
CM022882.1	RepeatMasker	Unknown	18745405	18745609	542	-	.	ID="RND-4_FAMILY-1056";Tend="743";Tstart="397";shortTE="F";uid="31b2464c-d22f-4258-ac45-59deb2ffb83f"
CM022882.1	RepeatMasker	Unknown	3946701	3946897	507	-	.	ID="RND-1_FAMILY-338";Tend="1531";Tstart="1326";shortTE="F";uid="438b8c74-1785-4c74-b1c8-5b6b08d5ff71"
CM022882.1	RepeatMasker	RC/Helitron	16043165	16043507	1795	-	.	ID="RND-1_FAMILY-95";Tend="1458";Tstart="1110";shortTE="F";uid="847e614b-b67b-403c-b5cb-2304b9e5d4e1"
CM022882.1	RepeatMasker	Unknown	19719024	19719146	551	-	.	ID="RND-4_FAMILY-30";Tend="1284";Tstart="1171";shortTE="F";uid="bd2948a4-6927-427c-8729-19a444c8fc09"
CM022882.1	RepeatMasker	RC/Helitron	1028399	1028528	1004	-	.	ID="RND-6_FAMILY-317";Tend="1155";Tstart="1011";shortTE="F";uid="7620e042-5609-4eca-8810-8ceffbfc7cce"
CM022882.1	RepeatMasker	Unknown	9799161	9799287	427	-	.	ID="RND-1_FAMILY-627";Tend="1175";Tstart="1054";shortTE="F";uid="3f26aed2-f764-4ac2-9197-bd86736f7bab"
CM022882.1	RepeatMasker	LINE/I-Jockey	7334515	7334641	769	-	.	ID="RND-6_FAMILY-2147";Tend="1094";Tstart="967";shortTE="F";uid="5f0abe5c-153a-4e59-9b4d-f366d9beab58"
CM022882.1	RepeatMasker	Unknown	17565786	17566200	836	-	.	ID="RND-6_FAMILY-1901";Tend="1888";Tstart="1419";shortTE="F";uid="9a13a1ba-af22-4273-80a3-a765324c04bb"
CM022882.1	RepeatMasker	Unknown	4603419	4603938	3372	-	.	ID="RND-4_FAMILY-832";Tend="1367";Tstart="897";shortTE="F";uid="01fea3ea-156e-4f14-92e3-f94d91fcb947"
CM022882.1	RepeatMasker	LINE/L2	13062689	13063030	2128	-	.	ID="RND-1_FAMILY-847";Tend="716";Tstart="380";shortTE="F";uid="ab0d2d86-ebe0-4a50-9de1-d9f907bcdae0"
CM022882.1	RepeatMasker	Satellite	18742834	18742939	417	-	.	ID="RND-5_FAMILY-2656";Tend="758";Tstart="661";shortTE="F";uid="ab2bce5d-3db0-4a59-9ce5-af4073e4ce07"
CM022882.1	RepeatMasker	DNA/TcMar-Tc1	6402101	6402651	3761	-	.	ID="RND-5_FAMILY-701";Tend="1764";Tstart="1226";shortTE="F";uid="8c0a88b6-6c0a-4483-8c48-d9d20ca08add"
CM022882.1	RepeatMasker	DNA/TcMar-Tc1	15682789	15683154	2879	-	.	ID="RND-1_FAMILY-226";Tend="1264";Tstart="893";shortTE="F";uid="e3606546-1b51-43dd-85f5-d498a98714ab"
CM022882.1	RepeatMasker	Unknown	158145	158330	776	-	.	ID="RND-5_FAMILY-88";Tend="1583";Tstart="1411";shortTE="F";uid="8205b31d-050d-4c5a-991b-b7e86f0df4fe"
CM022882.1	RepeatMasker	LINE/CR1	16654117	16654332	1594	-	.	ID="RND-6_FAMILY-77";Tend="1227";Tstart="1014";shortTE="F";uid="345cd2fa-a164-4de0-8f11-28eb06aafd24"
CM022882.1	RepeatMasker	Unknown	14010875	14011145	1899	-	.	ID="RND-5_FAMILY-4308";Tend="1179";Tstart="914";shortTE="F";uid="b7e6927a-3cb0-4d51-a2e9-396c290019b9"
CM022882.1	RepeatMasker	Satellite	14092884	14093155	1295	-	.	ID="RND-6_FAMILY-577";Tend="1048";Tstart="803";shortTE="F";uid="7e5c97cd-b7a1-4971-8403-4e3e72f22d4c"
CM022882.1	RepeatMasker	Unknown	3755537	3756022	1290	-	.	ID="RND-4_FAMILY-645";TEgroup="ctg_9%7CRND-4_FAMILY-645%7C1";Tend="1709";Tstart="572";shortTE="F";uid="bd1bb862-e44c-4ebe-9ed2-9107121acb80"
CM022882.1	RepeatMasker	Unknown	9631018	9631214	638	-	.	ID="RND-6_FAMILY-446";Tend="1448";Tstart="1249";shortTE="F";uid="8b3f274c-48b7-4fd2-9142-1ef62fa724dc"
CM022882.1	RepeatMasker	Unknown	8638673	8639278	4427	-	.	ID="RND-6_FAMILY-1688";Tend="1541";Tstart="903";shortTE="F";uid="f3ab78ea-ee0c-423a-a859-5c9feec9796b"
CM022882.1	RepeatMasker	RC/Helitron	4280360	4280603	1823	-	.	ID="RND-6_FAMILY-317";Tend="1167";Tstart="935";shortTE="F";uid="19c75c69-4a6d-4aff-8e99-d1348acde15b"
CM022882.1	RepeatMasker	DNA/hAT-Blackjack	19340705	19340860	558	-	.	ID="RND-4_FAMILY-1024";Tend="2557";Tstart="2412";shortTE="F";uid="b1ff34e1-c2ea-4b1c-9d03-385abb09b3c1"
CM022882.1	RepeatMasker	Satellite	13781467	13781672	739	-	.	ID="RND-3_FAMILY-672";Tend="1174";Tstart="934";shortTE="F";uid="c0058392-d265-4fc4-ae8c-fa4d6e6f0e6c"
CM022882.1	RepeatMasker	Unknown	7604051	7604552	1908	-	.	ID="RND-3_FAMILY-332";Tend="1565";Tstart="1047";shortTE="F";uid="3ef612a5-1110-46d3-a88e-af74111d6e24"
CM022882.1	RepeatMasker	DNA/TcMar-Tc1	21582071	21582253	536	-	.	ID="RND-1_FAMILY-226";Tend="1103";Tstart="896";shortTE="F";uid="413a17b4-9100-4519-aa12-6efa4b51b7db"
CM022882.1	RepeatMasker	LINE/I	19628422	19628661	1428	-	.	ID="RND-1_FAMILY-639";Tend="1170";Tstart="925";shortTE="F";uid="82d9076b-43c6-4614-943a-50883a74eb28"
CM022882.1	RepeatMasker	Unknown	8081098	8081299	502	-	.	ID="RND-1_FAMILY-49";Tend="1200";Tstart="963";shortTE="F";uid="dc633385-1508-4c42-981f-b4e77c206572"
CM022882.1	RepeatMasker	LINE/RTE-BovB	2202481	2202704	1326	-	.	ID="RND-1_FAMILY-75";Tend="1800";Tstart="1611";shortTE="F";uid="f4bbf769-1894-4ee0-ba2c-bc8b6e07e4a5"
CM022882.1	RepeatMasker	RC/Helitron	16248027	16248244	1622	-	.	ID="RND-6_FAMILY-12178";Tend="1506";Tstart="1291";shortTE="F";uid="10bfb2bf-959a-4832-9a44-073e30cd6da4"
CM022882.1	RepeatMasker	Unknown	12938430	12938613	588	-	.	ID="RND-6_FAMILY-9040";Tend="1273";Tstart="1063";shortTE="F";uid="68deab67-e9ef-43e4-84df-aa125d18c530"
CM022882.1	RepeatMasker	Unknown	5006290	5006440	1059	-	.	ID="RND-6_FAMILY-5664";Tend="1241";Tstart="1073";shortTE="F";uid="7fb7db36-b210-4fdc-a28e-32860307dae3"
CM022882.1	RepeatMasker	Unknown	11042839	11043001	414	-	.	ID="RND-6_FAMILY-13993";Tend="1944";Tstart="1781";shortTE="F";uid="5e68cae2-e4cc-4d01-ab58-827bbce766af"
CM022882.1	RepeatMasker	Unknown	3763397	3763562	467	-	.	ID="RND-5_FAMILY-540";TEgroup="ctg_9%7CRND-5_FAMILY-540%7C1";Tend="1122";Tstart="1049";shortTE="T";uid="e95846c6-81fd-4add-b782-dec6187ee409"
CM022882.1	RepeatMasker	DNA/hAT-Tip100	17785550	17785891	2337	-	.	ID="RND-1_FAMILY-209";Tend="1365";Tstart="1030";shortTE="F";uid="324baa68-b005-45a3-a318-54dfba35ec4a"
CM022882.1	RepeatMasker	Unknown	2722631	2722790	467	-	.	ID="RND-6_FAMILY-370";Tend="1968";Tstart="1810";shortTE="F";uid="4893398a-e592-412b-b9f8-8ae435f7c06c"
CM022882.1	RepeatMasker	LINE/RTE-BovB	20317401	20317646	568	-	.	ID="RND-6_FAMILY-4926";Tend="843";Tstart="646";shortTE="F";uid="d9daaa1f-ff11-41b6-abcc-bd2eb7a3e5a5"
CM022882.1	RepeatMasker	RC/Helitron	16479448	16479679	1326	-	.	ID="RND-1_FAMILY-193";Tend="915";Tstart="661";shortTE="F";uid="59918aa0-6e94-4754-9612-7155365fdb8c"
CM022882.1	RepeatMasker	Unknown	17810018	17810249	1207	-	.	ID="RND-1_FAMILY-233";Tend="1371";Tstart="1133";shortTE="F";uid="cb6608d8-5954-41b0-b299-287a4bae26b6"
CM022882.1	RepeatMasker	LINE/I-Jockey	12258866	12259044	609	-	.	ID="RND-4_FAMILY-1457";Tend="1247";Tstart="1041";shortTE="F";uid="4e5baed9-1d06-4482-b0d8-521076184540"
CM022882.1	RepeatMasker	Satellite	2217606	2217863	1185	-	.	ID="RND-6_FAMILY-46";Tend="1487";Tstart="1210";shortTE="F";uid="983a881f-d655-49d9-9036-696468f4a9c8"
CM022882.1	RepeatMasker	Unknown	18496545	18496997	3041	-	.	ID="RND-1_FAMILY-49";Tend="1619";Tstart="1157";shortTE="F";uid="075fd5b8-12dc-4a83-88f7-d1e26b122537"
CM022882.1	RepeatMasker	Unknown	12854940	12855501	3706	-	.	ID="RND-6_FAMILY-1767";Tend="1791";Tstart="1163";shortTE="F";uid="b2a512fd-e6ed-4aa0-a246-8864aa4696c6"
CM022882.1	RepeatMasker	Unknown	15274821	15275211	1158	-	.	ID="RND-6_FAMILY-11688";Tend="1350";Tstart="778";shortTE="F";uid="567b56dd-1e9e-48eb-b5ac-618fce09db1f"
CM022882.1	RepeatMasker	LINE/I	14093173	14093302	481	-	.	ID="RND-5_FAMILY-586";Tend="1611";Tstart="1457";shortTE="F";uid="0480c716-c42f-4b2e-9f1d-231e2c01c5eb"
CM022882.1	RepeatMasker	Unknown	4385243	4385411	1382	-	.	ID="RND-1_FAMILY-96";Tend="1286";Tstart="1108";shortTE="F";uid="abc3615f-a2ad-4164-a21a-f277ec2f4eee"
CM022882.1	RepeatMasker	RC/Helitron	3024145	3024407	1686	-	.	ID="RND-4_FAMILY-269";Tend="1112";Tstart="793";shortTE="F";uid="05826622-b212-498c-9492-177d3a851ced"
CM022882.1	RepeatMasker	Unknown	14669778	14669896	420	-	.	ID="RND-1_FAMILY-99";Tend="1116";Tstart="988";shortTE="F";uid="b69feb15-bee9-4751-91c3-926a99a59fbf"
CM022882.1	RepeatMasker	RC/Helitron	3591447	3591589	1065	-	.	ID="RND-1_FAMILY-35";Tend="1013";Tstart="871";shortTE="F";uid="5c75605c-8f11-45e4-b968-31bfb6b4eb7c"
CM022882.1	RepeatMasker	DNA/TcMar-Tc1	11394768	11394891	505	-	.	ID="RND-1_FAMILY-226";Tend="1055";Tstart="910";shortTE="F";uid="d2e4b430-49d8-4c0a-9f0b-57be9f42cd90"
CM022882.1	RepeatMasker	DNA/MULE-MuDR	17120493	17120684	1435	-	.	ID="RND-1_FAMILY-161";Tend="1130";Tstart="936";shortTE="F";uid="29f06fdc-4fac-4f3b-9b23-2b8c983d17d1"
CM022882.1	RepeatMasker	Unknown	6202426	6202560	416	-	.	ID="RND-6_FAMILY-370";Tend="1958";Tstart="1821";shortTE="F";uid="ac527dcc-c2e3-45f8-8c27-c79dea8fcf83"
CM022882.1	RepeatMasker	DNA/TcMar-Tc1	6778843	6779626	530	-	.	ID="RND-6_FAMILY-8143";TEgroup="ctg_9%7CRND-6_FAMILY-8143%7C3";Tend="2133";Tstart="804";shortTE="T";uid="3bf77d5f-aeb3-4183-aa30-66b0055f5811"
CM022882.1	RepeatMasker	LINE/RTE-BovB	11800104	11800422	1889	-	.	ID="RND-1_FAMILY-30";Tend="1124";Tstart="801";shortTE="F";uid="68d09e98-58b6-4b76-ae8c-a1a2153ca32b"
CM022882.1	RepeatMasker	Unknown	1581168	1581897	5025	-	.	ID="RND-1_FAMILY-665";Tend="1668";Tstart="920";shortTE="F";uid="12bccd88-fbc3-4877-bf2c-d701087390e3"
CM022882.1	RepeatMasker	LINE/I-Jockey	15900236	15900622	2380	-	.	ID="RND-4_FAMILY-1457";Tend="1250";Tstart="886";shortTE="F";uid="789b8069-ba3b-4917-9b24-860a323c0f96"
CM022882.1	RepeatMasker	Unknown	871662	871763	640	-	.	ID="RND-6_FAMILY-6615";Tend="1005";Tstart="907";shortTE="F";uid="77367e35-d886-488a-a509-b441d5944c11"
CM022882.1	RepeatMasker	DNA/CMC-Chapaev-3	9283458	9283564	408	-	.	ID="RND-1_FAMILY-68";Tend="1027";Tstart="913";shortTE="F";uid="6d77fa79-f876-400d-a91d-ad7067c939dd"
CM022882.1	RepeatMasker	LINE/RTE-BovB	16657239	16657393	1149	-	.	ID="RND-1_FAMILY-75";Tend="1761";Tstart="1604";shortTE="F";uid="10f3e910-9809-4e1e-86d5-47338ce77cef"
CM022882.1	RepeatMasker	Satellite	12760669	12760921	1543	-	.	ID="RND-3_FAMILY-672";Tend="1179";Tstart="935";shortTE="F";uid="cedde888-96fc-4ab1-a082-b53c3b99dad8"
CM022882.1	RepeatMasker	Unknown	15585985	15586435	2321	-	.	ID="RND-1_FAMILY-287";Tend="1471";Tstart="916";shortTE="F";uid="f6b81e93-b849-4cab-989c-0b0e9bbbfb10"
CM022882.1	RepeatMasker	Unknown	5889570	5889719	667	-	.	ID="RND-1_FAMILY-49";Tend="1158";Tstart="1012";shortTE="F";uid="63895a91-1d1b-421b-8c4d-b19d3e984269"
CM022882.1	RepeatMasker	Unknown	5332073	5333191	2977	-	.	ID="RND-4_FAMILY-737";TEgroup="ctg_9%7CRND-4_FAMILY-737%7C2";Tend="2199";Tstart="1333";shortTE="F";uid="547c0600-8393-47d9-9cc5-4b8cac45f658"
CM022882.1	RepeatMasker	SINE/5S	2031778	2031996	601	-	.	ID="RND-5_FAMILY-1177";Tend="1163";Tstart="894";shortTE="F";uid="637d0f1d-e515-40c4-a59f-1c8d8da35835"
CM022882.1	RepeatMasker	DNA/TcMar-Tc1	9150554	9150667	494	-	.	ID="RND-5_FAMILY-1880";Tend="1649";Tstart="1520";shortTE="F";uid="17f45259-516c-4238-8234-d274451c7164"
CM022882.1	RepeatMasker	LINE/Penelope	4445134	4445418	1396	-	.	ID="RND-1_FAMILY-304";TEgroup="ctg_9%7CRND-1_FAMILY-304%7C7";Tend="1565";Tstart="1326";shortTE="F";uid="d49776ed-517c-4878-b1a1-81ba4c00ebd1"
CM022882.1	RepeatMasker	DNA/MULE-MuDR	18604327	18604445	837	-	.	ID="RND-1_FAMILY-161";Tend="1052";Tstart="936";shortTE="F";uid="e23c2ea2-9bed-4b38-8df3-3795db901958"
CM022882.1	RepeatMasker	RC/Helitron	10367261	10367491	1562	-	.	ID="RND-6_FAMILY-317";Tend="1157";Tstart="933";shortTE="F";uid="aef7767d-4537-4f36-bf9e-6790abcaa5ae"
CM022882.1	RepeatMasker	Unknown	17067650	17068447	1550	-	.	ID="RND-1_FAMILY-573";Tend="1488";Tstart="772";shortTE="F";uid="ecb61551-758b-4f25-bdb7-d2af4340c7d5"
CM022882.1	RepeatMasker	Unknown	22097152	22097372	1094	-	.	ID="RND-6_FAMILY-3995";Tend="1336";Tstart="1103";shortTE="F";uid="9562f686-e2cb-424b-915a-0ae6f9ecdc67"
CM022882.1	RepeatMasker	Unknown	21170756	21171210	1512	-	.	ID="RND-5_FAMILY-4241";TEgroup="ctg_9%7CRND-5_FAMILY-4241%7C3";Tend="1223";Tstart="907";shortTE="F";uid="6a0d87f5-0cd3-49dd-8326-4282d88fa11c"
CM022882.1	RepeatMasker	Unknown	20312515	20312696	779	-	.	ID="RND-6_FAMILY-2064";Tend="1187";Tstart="1065";shortTE="F";uid="624efd87-d3ad-4b33-ad0d-7d9b3d71fd16"
CM022882.1	RepeatMasker	Satellite	6966699	6966891	837	-	.	ID="RND-6_FAMILY-46";Tend="1402";Tstart="1206";shortTE="F";uid="c46cfda4-39fd-4737-87a4-0efd22f0de5a"
CM022882.1	RepeatMasker	LINE/CR1	16129868	16130007	413	-	.	ID="RND-1_FAMILY-569";Tend="1070";Tstart="913";shortTE="F";uid="671e8888-c2d7-4b89-a442-ad114f8d57d2"
CM022882.1	RepeatMasker	LINE/L2	16080499	16080745	780	-	.	ID="RND-5_FAMILY-23";Tend="794";Tstart="609";shortTE="F";uid="fd8e5fd8-ec0a-4f6b-a314-999fed9d0042"
CM022882.1	RepeatMasker	LINE/R1-LOA	1537068	1537401	2144	-	.	ID="RND-1_FAMILY-938";Tend="957";Tstart="625";shortTE="F";uid="9f8de593-5490-43fc-b162-6016839ddfa3"
CM022882.1	RepeatMasker	DNA/TcMar-Mariner	2005116	2005780	4663	-	.	ID="RND-1_FAMILY-346";Tend="1686";Tstart="1067";shortTE="F";uid="94233dc3-dc13-41d4-9126-4c9c3948f23f"
CM022882.1	RepeatMasker	SINE/tRNA-RTE	14517203	14517363	867	-	.	ID="RND-6_FAMILY-1330";Tend="1112";Tstart="931";shortTE="F";uid="992f1b1d-4d0f-463f-afec-eb51fa2ffa47"
CM022882.1	RepeatMasker	Unknown	6905125	6905737	4050	-	.	ID="RND-1_FAMILY-49";Tend="1619";Tstart="962";shortTE="F";uid="8363546d-2df5-486d-9572-74924af9aba1"
CM022882.1	RepeatMasker	RC/Helitron	11371452	11371860	3603	-	.	ID="RND-6_FAMILY-8344";Tend="968";Tstart="560";shortTE="F";uid="19800abb-c646-4de7-b4d8-2662638f02d5"
CM022882.1	RepeatMasker	DNA/TcMar-Tc1	21412605	21412720	914	-	.	ID="RND-6_FAMILY-8143";Tend="924";Tstart="809";shortTE="F";uid="379cecfc-b312-481f-bbd3-a60ab1c237ec"
CM022882.1	RepeatMasker	Unknown	8129218	8129356	527	-	.	ID="RND-5_FAMILY-832";Tend="1364";Tstart="1217";shortTE="F";uid="31cf35a1-b98c-47b3-acbf-3638c1a50279"
CM022882.1	RepeatMasker	DNA/hAT-Charlie	21508771	21508947	1263	-	.	ID="RND-5_FAMILY-565";Tend="1335";Tstart="1143";shortTE="F";uid="20c19b87-d29f-4688-ba90-cb7e77ae434a"
CM022882.1	RepeatMasker	SINE/tRNA-RTE	19584289	19584724	1059	-	.	ID="RND-6_FAMILY-11569";TEgroup="ctg_9%7CRND-6_FAMILY-11569%7C6";Tend="1140";Tstart="917";shortTE="F";uid="62452e42-27aa-4c29-a0c8-9983bfe31ec7"
CM022882.1	RepeatMasker	Unknown	6078692	6078842	597	-	.	ID="RND-5_FAMILY-449";Tend="1537";Tstart="1354";shortTE="F";uid="26c73a9d-1aa0-403a-9746-109bce3efbf3"
CM022882.1	RepeatMasker	Unknown	5235084	5235532	2534	-	.	ID="RND-5_FAMILY-277";Tend="1232";Tstart="777";shortTE="F";uid="3b9a9afc-07eb-4071-869c-bc2d6354913a"
CM022882.1	RepeatMasker	DNA/PIF-Harbinger	3440012	3440228	1612	-	.	ID="RND-6_FAMILY-12336";Tend="1094";Tstart="868";shortTE="F";uid="ada366d2-842f-4903-a7df-3239c53b8d2f"
CM022882.1	RepeatMasker	RC/Helitron	5951187	5951380	703	-	.	ID="RND-6_FAMILY-7275";Tend="1636";Tstart="1451";shortTE="F";uid="480c78bb-d225-41d0-83fc-45bab4e68b34"
CM022882.1	RepeatMasker	Unknown	18235594	18235742	781	-	.	ID="RND-1_FAMILY-66";Tend="1090";Tstart="942";shortTE="F";uid="d75beb2c-59be-4a8f-9a2e-aaca6c2c7dce"
CM022882.1	RepeatMasker	Unknown	12131871	12132162	1975	-	.	ID="RND-6_FAMILY-5399";Tend="1505";Tstart="1221";shortTE="F";uid="f4d89b81-8020-49a9-86c3-e4b2190b2118"
CM022882.1	RepeatMasker	Unknown	17829131	17829280	926	-	.	ID="RND-6_FAMILY-6331";Tend="770";Tstart="631";shortTE="F";uid="9f3a2859-a707-421e-a0f5-3963348233fb"
CM022882.1	RepeatMasker	Unknown	20461300	20461561	885	-	.	ID="RND-6_FAMILY-4235";Tend="224";Tstart="1";shortTE="F";uid="fbb7268a-c5aa-458d-8166-1a37a44186c8"
CM022882.1	RepeatMasker	DNA/hAT-Charlie	16381908	16382091	1387	-	.	ID="RND-5_FAMILY-565";Tend="893";Tstart="712";shortTE="F";uid="a2cf2d07-be80-4492-85cc-1fb81af5ab9a"
CM022882.1	RepeatMasker	Unknown	8842424	8842624	410	-	.	ID="RND-1_FAMILY-164";Tend="1189";Tstart="992";shortTE="F";uid="5affd26c-9685-4f67-b2b4-782ad3248149"
CM022882.1	RepeatMasker	Unknown	18639713	18640344	4421	-	.	ID="RND-1_FAMILY-199";Tend="2380";Tstart="1685";shortTE="F";uid="09e765f3-5612-43e2-ba5d-321c4bf0688c"
CM022882.1	RepeatMasker	Satellite	2818588	2818700	892	-	.	ID="RND-3_FAMILY-672";Tend="1168";Tstart="1056";shortTE="F";uid="ce732eff-d580-4487-b243-de6bcaf402ba"
CM022882.1	RepeatMasker	Unknown	18279699	18279807	910	-	.	ID="RND-4_FAMILY-734";Tend="835";Tstart="727";shortTE="F";uid="936217bc-f7c5-4e43-bba5-c135e1f882fa"
CM022882.1	RepeatMasker	SINE/tRNA-RTE	14169156	14169288	957	-	.	ID="RND-6_FAMILY-1330";Tend="1112";Tstart="984";shortTE="F";uid="1a01d290-c174-46b7-a117-ac14c907897d"
CM022882.1	RepeatMasker	Unknown	14337780	14338023	567	-	.	ID="RND-1_FAMILY-99";Tend="1089";Tstart="883";shortTE="F";uid="7dbcbdc8-44e1-4e1e-88b8-e195152c7d8e"
CM022882.1	RepeatMasker	Unknown	14076708	14077073	1676	-	.	ID="RND-5_FAMILY-1590";Tend="1686";Tstart="1215";shortTE="F";uid="3a98ae37-168b-43c7-bba5-57e6363b4490"
CM022882.1	RepeatMasker	RC/Helitron	19345198	19345313	406	-	.	ID="HELITRON-4_ETAL";Tend="675";Tstart="556";shortTE="F";uid="1291c41b-b3a5-413c-b712-9bb8d5e198bd"
CM022882.1	RepeatMasker	Unknown	5879410	5879728	544	-	.	ID="RND-1_FAMILY-518";TEgroup="ctg_9%7CRND-1_FAMILY-518%7C4";Tend="1351";Tstart="670";shortTE="F";uid="16d10824-690b-409e-96af-6effefc858f8"
CM022882.1	RepeatMasker	Unknown	8885594	8885708	504	-	.	ID="RND-1_FAMILY-11";Tend="1136";Tstart="1019";shortTE="F";uid="a87f5d6c-d700-4821-97a2-ba09623a4069"
CM022882.1	RepeatMasker	Unknown	16104572	16105080	2080	-	.	ID="RND-6_FAMILY-28160";Tend="1419";Tstart="1079";shortTE="F";uid="da07935a-bf10-4fb0-9c4c-e5b62f48fec9"
CM022882.1	RepeatMasker	Unknown	21863680	21863860	657	-	.	ID="RND-1_FAMILY-520";Tend="1291";Tstart="1101";shortTE="F";uid="cf4916b6-74a5-430c-8734-fb00c4871675"
CM022882.1	RepeatMasker	SINE/tRNA-RTE	18101159	18101396	1760	-	.	ID="RND-6_FAMILY-11569";Tend="1179";Tstart="944";shortTE="F";uid="891b9b3a-238d-46a5-99ef-78f0b6333870"
CM022882.1	RepeatMasker	LINE/R1	3201167	3201297	898	-	.	ID="RND-6_FAMILY-308";Tend="1480";Tstart="1348";shortTE="F";uid="2aee1293-2047-4f12-bb66-bf5cc16efc17"
CM022882.1	RepeatMasker	Unknown	18204721	18204880	7314	-	.	ID="RND-6_FAMILY-5665";Tend="1784";Tstart="323";shortTE="F";uid="8f137b38-c8ca-4000-95a4-1a0885f1458d"
CM022882.1	RepeatMasker	DNA/TcMar-Tc1	6414636	6414811	1532	-	.	ID="RND-4_FAMILY-1141";Tend="790";Tstart="615";shortTE="F";uid="2f9f01c1-ee6e-487f-8f8e-ff0807de328b"
CM022882.1	RepeatMasker	Unknown	4547905	4548390	2975	-	.	ID="RND-1_FAMILY-49";Tend="1457";Tstart="951";shortTE="F";uid="829785de-5038-40e8-ab13-33ad523dc390"
CM022882.1	RepeatMasker	Unknown	4273843	4273959	636	-	.	ID="RND-4_FAMILY-4275";Tend="1086";Tstart="970";shortTE="F";uid="147b90f1-f6b5-4e3d-8463-d04b9b971f4f"
CM022882.1	RepeatMasker	SINE/tRNA-RTE	8345545	8345657	579	-	.	ID="RND-6_FAMILY-11569";Tend="1188";Tstart="1049";shortTE="F";uid="84140127-88a6-442a-8c9d-f3d917da4b07"
CM022882.1	RepeatMasker	Unknown	1864394	1864579	1270	-	.	ID="RND-6_FAMILY-3656";Tend="1556";Tstart="1375";shortTE="F";uid="13ea55d7-c560-4abd-b62d-5fa01b603f90"
CM022882.1	RepeatMasker	Unknown	21228797	21228939	1157	-	.	ID="RND-1_FAMILY-90";Tend="857";Tstart="715";shortTE="F";uid="d19f8769-8a49-46de-acc1-d85e1324001c"
CM022882.1	RepeatMasker	DNA/TcMar-Tc1	6746112	6746248	516	-	.	ID="RND-6_FAMILY-783";Tend="1391";Tstart="1262";shortTE="F";uid="f548416c-f7ab-4502-88e4-3ff7ce3524c8"
CM022882.1	RepeatMasker	Unknown	1113083	1113251	1149	-	.	ID="RND-6_FAMILY-3992";Tend="885";Tstart="723";shortTE="F";uid="e65cbf7b-0577-435c-9b98-293add78955f"
CM022882.1	RepeatMasker	Unknown	17937158	17937517	2062	-	.	ID="RND-4_FAMILY-452";Tend="1145";Tstart="787";shortTE="F";uid="4af9f124-c0ca-4312-9066-3548d90f88d9"
CM022882.1	RepeatMasker	Unknown	18493961	18494097	508	-	.	ID="RND-6_FAMILY-154";Tend="1563";Tstart="1433";shortTE="F";uid="789df3cf-2aec-4d7a-81bc-4dd47b17ab5b"
CM022882.1	RepeatMasker	Unknown	6589065	6589182	562	-	.	ID="RND-5_FAMILY-197";Tend="1014";Tstart="900";shortTE="F";uid="cd99af35-70c4-46ba-9446-82ac87e877f7"
CM022882.1	RepeatMasker	SINE/MIR	789683	789960	1753	-	.	ID="RND-1_FAMILY-44";Tend="1182";Tstart="876";shortTE="F";uid="ca8916c0-ab9e-4199-9364-fc8251fffc3e"
CM022882.1	RepeatMasker	Unknown	13832533	13833094	2249	-	.	ID="RND-4_FAMILY-132";Tend="1515";Tstart="953";shortTE="F";uid="fbdf114b-0bc9-4751-9caa-a894c14622a0"
CM022882.1	RepeatMasker	Unknown	19298914	19299057	700	-	.	ID="RND-5_FAMILY-837";Tend="1177";Tstart="1032";shortTE="F";uid="d3690e65-da84-44a4-a06c-727bb7674a3d"
CM022882.1	RepeatMasker	DNA/TcMar-Tc1	2738814	2738956	697	-	.	ID="RND-5_FAMILY-701";Tend="1408";Tstart="1255";shortTE="F";uid="4bfcb871-3003-433e-86bb-c38a06bed44f"
CM022882.1	RepeatMasker	Unknown	16005314	16005615	1302	-	.	ID="RND-6_FAMILY-6755";Tend="1406";Tstart="1067";shortTE="F";uid="5344ae28-79ab-46b9-a3d4-3b341d388f31"
CM022882.1	RepeatMasker	Unknown	13229555	13230235	2986	-	.	ID="RND-1_FAMILY-92";Tend="1786";Tstart="898";shortTE="F";uid="7954eb64-e588-4547-8c16-195358c52127"
CM022882.1	RepeatMasker	RC/Helitron	18616908	18617287	1807	-	.	ID="RND-6_FAMILY-8344";Tend="1247";Tstart="560";shortTE="F";uid="5945726b-0204-4bf1-9b61-60d4d6b8ab09"
CM022882.1	RepeatMasker	LINE/R2	15492391	15492529	790	-	.	ID="RND-1_FAMILY-868";Tend="1131";Tstart="988";shortTE="F";uid="f86fa00c-d27e-4b7e-92a4-bb9495636e63"
CM022882.1	RepeatMasker	SINE/tRNA-RTE	6992564	6992899	2219	-	.	ID="RND-1_FAMILY-48";Tend="1190";Tstart="849";shortTE="F";uid="42e7d245-ffee-4767-adf7-376cb9329bd3"
CM022882.1	RepeatMasker	Unknown	10169803	10170024	1648	-	.	ID="RND-1_FAMILY-337";Tend="1134";Tstart="912";shortTE="F";uid="b349bc20-19b9-474a-9224-e3be4dd4635b"
CM022882.1	RepeatMasker	Unknown	10382010	10382221	424	-	.	ID="RND-4_FAMILY-30";Tend="1164";Tstart="983";shortTE="F";uid="5feda3f5-9259-4e3c-a1ab-6d035809ebf2"
CM022882.1	RepeatMasker	RC/Helitron	4537553	4537757	922	-	.	ID="RND-1_FAMILY-234";Tend="2279";Tstart="2074";shortTE="F";uid="9d1bb68e-0d99-48f6-b748-d6f2b42c8def"
CM022882.1	RepeatMasker	Unknown	5852246	5852446	462	-	.	ID="RND-6_FAMILY-5365";Tend="2134";Tstart="1918";shortTE="F";uid="1d16eaab-9c81-4236-8e04-e9f302e9e45c"
CM022882.1	RepeatMasker	Unknown	5170777	5170968	1054	-	.	ID="RND-6_FAMILY-7290";Tend="1298";Tstart="1164";shortTE="F";uid="c0cb7821-c30f-46d7-a4c4-dc51e5c0a62c"
CM022882.1	RepeatMasker	DNA/CMC-Chapaev-3	16002578	16003086	3666	-	.	ID="RND-6_FAMILY-3653";Tend="1487";Tstart="981";shortTE="F";uid="72686a83-2ef6-45ce-9e9c-f32e1d43ab82"
CM022882.1	RepeatMasker	Unknown	11906218	11906369	576	-	.	ID="RND-1_FAMILY-846";Tend="1612";Tstart="1467";shortTE="F";uid="cf24d825-8105-49a9-a1cf-d1102fd31d5b"
CM022882.1	RepeatMasker	RC/Helitron	12411161	12411293	423	-	.	ID="RND-6_FAMILY-4124";Tend="1699";Tstart="1549";shortTE="F";uid="d9319294-97fd-404f-b701-f7081d2e7a07"
CM022882.1	RepeatMasker	LINE/Penelope	1948393	1948847	2126	-	.	ID="RND-1_FAMILY-304";TEgroup="ctg_9%7CRND-1_FAMILY-304%7C3";Tend="1573";Tstart="1284";shortTE="F";uid="ce189c82-cf29-4bbb-bc55-f8356fb4bc68"
CM022882.1	RepeatMasker	Unknown	10371620	10371916	1010	-	.	ID="RND-4_FAMILY-30";Tend="1289";Tstart="982";shortTE="F";uid="b1922f1d-bbd4-4aae-8a9e-d49a2ff93f14"
CM022882.1	RepeatMasker	DNA/hAT-Tip100	20838337	20838452	628	-	.	ID="RND-6_FAMILY-4173";Tend="436";Tstart="323";shortTE="F";uid="22818a61-f50c-4a60-a3cd-13bb4d6abd50"
CM022882.1	RepeatMasker	DNA/hAT-Tip100	9065771	9065950	593	-	.	ID="RND-5_FAMILY-3905";Tend="1311";Tstart="1127";shortTE="F";uid="e5658236-c49c-40fa-907e-e9f7d518ac36"
CM022882.1	RepeatMasker	Unknown	271383	271644	518	-	.	ID="RND-5_FAMILY-4308";Tend="1200";Tstart="918";shortTE="F";uid="7642eb55-382f-4907-9890-edac5c4433d5"
CM022882.1	RepeatMasker	LINE/I-Jockey	17359885	17360281	1351	-	.	ID="RND-1_FAMILY-419";TEgroup="ctg_9%7CRND-1_FAMILY-419%7C1";Tend="1872";Tstart="916";shortTE="F";uid="25111e88-4347-4ef2-a259-793de06ed176"
CM022882.1	RepeatMasker	Unknown	16934246	16934795	3065	-	.	ID="RND-1_FAMILY-287";Tend="1475";Tstart="908";shortTE="F";uid="1042a355-5468-4a34-ba14-3e15bcb2ed10"
CM022882.1	RepeatMasker	DNA/TcMar-Tc1	17107812	17108129	1037	-	.	ID="mariner-12_hsal";Tend="3269";Tstart="3048";shortTE="F";uid="787b93f6-56ec-4bcd-95f9-aa798fe3f8e8"
CM022882.1	RepeatMasker	Unknown	7434861	7435138	1942	-	.	ID="RND-6_FAMILY-1527";Tend="1201";Tstart="908";shortTE="F";uid="4aa5ebca-7804-4b0d-b6ba-1f4ea4e95c29"
CM022882.1	RepeatMasker	Satellite	10908696	10909126	2053	-	.	ID="RND-6_FAMILY-46";Tend="1363";Tstart="612";shortTE="F";uid="df140a40-7472-4ff4-a745-69303817eb19"
CM022882.1	RepeatMasker	Unknown	6234091	6234268	842	-	.	ID="RND-1_FAMILY-219";Tend="1096";Tstart="919";shortTE="F";uid="bcbc69e6-26e7-4f4f-a51a-6116f6d55a9b"
CM022882.1	RepeatMasker	Unknown	13092071	13092193	423	-	.	ID="RND-1_FAMILY-66";Tend="1105";Tstart="959";shortTE="F";uid="b32b4e3a-b58b-41a8-81dc-4fff5a599323"
CM022882.1	RepeatMasker	Unknown	11872347	11872594	896	-	.	ID="RND-6_FAMILY-713";Tend="929";Tstart="716";shortTE="F";uid="956c34fa-59c2-496a-9862-737a4113a0b5"
CM022882.1	RepeatMasker	SINE/tRNA-RTE	1842906	1843116	1040	-	.	ID="RND-1_FAMILY-65";Tend="1147";Tstart="897";shortTE="F";uid="5ed849d4-89ea-4dd6-8ac7-8999d58d08bc"
CM022882.1	RepeatMasker	Unknown	9620229	9620412	1174	-	.	ID="RND-6_FAMILY-2064";Tend="1188";Tstart="1007";shortTE="F";uid="cd4413ea-0b21-42ad-a4ad-bf08a4813397"
CM022882.1	RepeatMasker	DNA/hAT-Blackjack	17652837	17652979	907	-	.	ID="RND-1_FAMILY-481";Tend="981";Tstart="833";shortTE="F";uid="4e2da3f1-c959-46b6-8c68-da5cd42fb69a"
CM022882.1	RepeatMasker	Unknown	13391654	13391962	2575	-	.	ID="RND-5_FAMILY-360";Tend="774";Tstart="466";shortTE="F";uid="a7d39cea-0ea1-44b8-a39b-2a601869e6d5"
CM022882.1	RepeatMasker	DNA/hAT-Charlie	21895087	21895262	1933	-	.	ID="rnd-2_family-110";Tend="1163";Tstart="925";shortTE="F";uid="70c23134-9cae-4dde-b08d-1d7a256862ff"
CM022882.1	RepeatMasker	Unknown	14645783	14646284	1333	-	.	ID="RND-6_FAMILY-13042";Tend="1137";Tstart="673";shortTE="F";uid="4cd87be2-deb3-470e-8850-2d978e5b0571"
CM022882.1	RepeatMasker	RC/Helitron	8385369	8385618	1613	-	.	ID="RND-6_FAMILY-317";Tend="1186";Tstart="935";shortTE="F";uid="d7495589-a020-4afd-abef-5c8bd2bf57f5"
CM022882.1	RepeatMasker	RC/Helitron	4602309	4602975	4426	-	.	ID="RND-1_FAMILY-8";Tend="1544";Tstart="839";shortTE="F";uid="e5cd8c9f-c448-4da2-8894-02bf62f48a7f"
CM022882.1	RepeatMasker	Unknown	4503332	4503432	421	-	.	ID="RND-1_FAMILY-492";Tend="1322";Tstart="1225";shortTE="F";uid="e6312d24-ad60-4c4d-aaf1-a9381f91fc98"
CM022882.1	RepeatMasker	LINE/RTE-BovB	5972852	5973039	1066	-	.	ID="RND-1_FAMILY-75";Tend="1800";Tstart="1608";shortTE="F";uid="53610f94-bf9a-4613-ae24-5b2c437cf4e5"
CM022882.1	RepeatMasker	Unknown	8058501	8058616	546	-	.	ID="RND-1_FAMILY-599";Tend="962";Tstart="851";shortTE="F";uid="a6a5d925-b8da-4f4e-ac4d-69fcc7e2a290"
CM022882.1	RepeatMasker	Unknown	1932295	1932573	1897	-	.	ID="RND-5_FAMILY-502";Tend="1380";Tstart="1082";shortTE="F";uid="72f61269-a10b-446b-b5a9-0dbf7f8983fd"
CM022882.1	RepeatMasker	Satellite	6018358	6018656	2202	-	.	ID="RND-6_FAMILY-46";Tend="299";Tstart="1";shortTE="F";uid="28de2b66-c3d0-43ea-a34a-20c7d7c42965"
CM022882.1	RepeatMasker	Unknown	13475177	13476008	4104	-	.	ID="RND-1_FAMILY-191";Tend="1574";Tstart="738";shortTE="F";uid="7d2b32e9-51a7-4262-8080-c9b547b311ec"
CM022882.1	RepeatMasker	DNA/hAT-Charlie	7549109	7549284	477	-	.	ID="RND-5_FAMILY-3055";Tend="1773";Tstart="1602";shortTE="F";uid="5a096d88-c5c9-4427-8f6c-51073b84010e"
CM022882.1	RepeatMasker	RC/Helitron	8652033	8652305	1556	-	.	ID="RND-6_FAMILY-6367";Tend="1155";Tstart="850";shortTE="F";uid="33b70c5a-e6a9-4e33-89dd-49612b533f0c"
CM022882.1	RepeatMasker	Unknown	1042545	1042745	809	-	.	ID="RND-1_FAMILY-728";Tend="1235";Tstart="1045";shortTE="F";uid="038772f2-b659-48d1-8092-70dfc3b68fd1"
CM022882.1	RepeatMasker	SINE/tRNA-RTE	11897660	11898003	479	-	.	ID="RND-6_FAMILY-1330";TEgroup="ctg_9%7CRND-6_FAMILY-1330%7C8";Tend="1118";Tstart="853";shortTE="T";uid="de9384e7-524a-4df1-bdd2-2d12d15b61e1"
CM022882.1	RepeatMasker	Unknown	13227640	13228047	2753	-	.	ID="RND-6_FAMILY-3656";Tend="1563";Tstart="1149";shortTE="F";uid="ad75879a-42e1-43df-ad76-87240558d07c"
CM022882.1	RepeatMasker	DNA/TcMar-Tc1	1338172	1338403	1885	-	.	ID="RND-1_FAMILY-226";Tend="1782";Tstart="1550";shortTE="F";uid="2474f2b3-cef9-4c9b-9cb3-6264718f8738"
CM022882.1	RepeatMasker	Unknown	4405269	4405393	1053	-	.	ID="RND-6_FAMILY-7290";Tend="1013";Tstart="889";shortTE="F";uid="13aab5d0-3a4f-4057-858d-db4b20e3bb0a"
CM022882.1	RepeatMasker	DNA	15793870	15794182	2253	-	.	ID="RND-1_FAMILY-4";Tend="2729";Tstart="2366";shortTE="F";uid="232be0d3-e612-4d9e-a92b-0abdc444c387"
CM022882.1	RepeatMasker	DNA/TcMar-Tc1	16745410	16746463	7488	-	.	ID="RND-1_FAMILY-873";Tend="2224";Tstart="1216";shortTE="F";uid="d4212ca2-611d-4b18-952b-4ae25b51ef0f"
CM022882.1	RepeatMasker	RC/Helitron	15671656	15672159	2915	-	.	ID="RND-6_FAMILY-4124";Tend="1697";Tstart="1146";shortTE="F";uid="82fa06fc-52fa-4fb1-b87c-c0cad66c9b91"
CM022882.1	RepeatMasker	Unknown	20931363	20931787	3609	-	.	ID="RND-1_FAMILY-152";Tend="1390";Tstart="967";shortTE="F";uid="2ca6fab8-97b3-4393-8eca-8727cdd6d89a"
CM022882.1	RepeatMasker	Unknown	12494959	12495095	898	-	.	ID="RND-5_FAMILY-2990";Tend="986";Tstart="823";shortTE="F";uid="7ae2145b-9d49-4a2b-b8c7-d6b30df0ae3e"
CM022882.1	RepeatMasker	Unknown	8927047	8927747	4655	-	.	ID="RND-4_FAMILY-369";Tend="1566";Tstart="812";shortTE="F";uid="5803c944-4958-4100-b791-edc0589501f7"
CM022882.1	RepeatMasker	Unknown	5505828	5506119	1378	-	.	ID="RND-6_FAMILY-7290";Tend="1187";Tstart="906";shortTE="F";uid="85218d28-08eb-4576-b4bf-d75a201d03f3"
CM022882.1	RepeatMasker	Unknown	19011347	19011844	1070	-	.	ID="RND-1_FAMILY-232";TEgroup="ctg_9%7CRND-1_FAMILY-232%7C1";Tend="1179";Tstart="778";shortTE="F";uid="743b77a8-f9d3-45b9-b2fa-5c169dc96257"
CM022882.1	RepeatMasker	DNA/TcMar-Tc1	19802554	19802808	1479	-	.	ID="RND-1_FAMILY-114";Tend="2402";Tstart="2129";shortTE="F";uid="5fac7db3-2b5e-4001-962a-12a81c2d7b69"
CM022882.1	RepeatMasker	RC/Helitron	3921187	3921327	736	-	.	ID="RND-1_FAMILY-476";Tend="1089";Tstart="948";shortTE="F";uid="edcb751d-70c1-490c-9fa0-1fef1135ca50"
CM022882.1	RepeatMasker	SINE/tRNA-RTE	4665623	4665784	464	-	.	ID="RND-4_FAMILY-384";Tend="1045";Tstart="889";shortTE="F";uid="9435f54d-5757-40c9-a0ac-3de1bc0936b9"
CM022882.1	RepeatMasker	Unknown	948149	948300	1314	-	.	ID="RND-6_FAMILY-1688";Tend="1544";Tstart="1391";shortTE="F";uid="0c5a88a1-5252-44aa-a244-91aa4f32d51b"
CM022882.1	RepeatMasker	Unknown	6957813	6958372	3560	-	.	ID="RND-1_FAMILY-287";Tend="1466";Tstart="909";shortTE="F";uid="1119b41a-299b-49a1-a253-79a5f27b5171"
CM022882.1	RepeatMasker	Unknown	7525354	7525487	924	-	.	ID="RND-1_FAMILY-680";Tend="1069";Tstart="936";shortTE="F";uid="ec5e1783-c12c-4c3f-8663-4cfd5877fc61"
CM022882.1	RepeatMasker	DNA/hAT-Charlie	3379947	3380153	1438	-	.	ID="RND-2_FAMILY-110";Tend="1144";Tstart="936";shortTE="F";uid="282c5e58-285c-469d-9648-36c400a7e102"
CM022882.1	RepeatMasker	Satellite	20670304	20670423	506	-	.	ID="SAT-1_LVA";TEgroup="ctg_9%7CSAT-1_LVA%7C1";Tend="125";Tstart="1";shortTE="F";uid="a7e502f8-5b56-41de-b6bf-c5ba9797ba9f"
CM022882.1	RepeatMasker	Unknown	8219276	8219429	876	-	.	ID="RND-1_FAMILY-219";Tend="1090";Tstart="924";shortTE="F";uid="4f4c8512-4a23-4bbd-900e-91e6424f9c17"
CM022882.1	RepeatMasker	Unknown	9482250	9482838	2121	-	.	ID="RND-5_FAMILY-1920";TEgroup="ctg_9%7CRND-5_FAMILY-1920%7C2";Tend="1397";Tstart="574";shortTE="F";uid="fa20d874-4b8a-454f-b92e-e50f10a93dfa"
CM022882.1	RepeatMasker	Unknown	1622603	1622811	934	-	.	ID="RND-1_FAMILY-159";Tend="1182";Tstart="964";shortTE="F";uid="3c8a9f53-6137-4d80-a3c5-6d8dabaddd72"
CM022882.1	RepeatMasker	SINE/tRNA-RTE	10799257	10799362	552	-	.	ID="RND-6_FAMILY-1330";Tend="1032";Tstart="922";shortTE="F";uid="6149cfb6-e8e1-4115-8358-e2d3956c238c"
CM022882.1	RepeatMasker	SINE/5S	14602060	14602334	2398	-	.	ID="RND-5_FAMILY-710";Tend="1110";Tstart="836";shortTE="F";uid="39195dc3-0cb0-4a43-b7e0-f8c513b3ea35"
CM022882.1	RepeatMasker	LINE/R1-LOA	17116537	17117485	6755	-	.	ID="RND-1_FAMILY-388";Tend="1733";Tstart="689";shortTE="F";uid="98f09a1e-34d7-4b67-8226-3ba1692ae412"
CM022882.1	RepeatMasker	LINE/L2	14735765	14735921	479	-	.	ID="RND-1_FAMILY-484";Tend="2269";Tstart="2124";shortTE="F";uid="0a2a7511-00da-45cf-9617-fc30b8759fd8"
CM022882.1	RepeatMasker	DNA/TcMar-Tc1	21237409	21238007	2469	-	.	ID="RND-4_FAMILY-779";Tend="1391";Tstart="770";shortTE="F";uid="7a58c450-41eb-4072-8338-0ac9f6f28651"
CM022882.1	RepeatMasker	Unknown	18979004	18979162	477	-	.	ID="RND-6_FAMILY-11280";Tend="747";Tstart="533";shortTE="F";uid="611f600f-99f4-4c94-b06b-386013392f59"
CM022882.1	RepeatMasker	Unknown	8168581	8168962	2051	-	.	ID="RND-5_FAMILY-806";Tend="1286";Tstart="913";shortTE="F";uid="d9e32a6b-7c61-4ee9-876c-c4420d08af50"
CM022882.1	RepeatMasker	Unknown	3440584	3440701	735	-	.	ID="RND-5_FAMILY-34";Tend="1123";Tstart="1006";shortTE="F";uid="8c9cb3b9-fe58-49b0-bfc7-afea06068c83"
CM022882.1	RepeatMasker	Unknown	22049553	22050143	3469	-	.	ID="RND-4_FAMILY-132";Tend="1517";Tstart="953";shortTE="F";uid="a56c162e-e543-4529-b979-08a27f088d8f"
CM022882.1	RepeatMasker	Unknown	3154936	3155173	1937	-	.	ID="RND-6_FAMILY-9040";Tend="1213";Tstart="978";shortTE="F";uid="9f6b1480-41d0-41a1-b195-cb113f33d3d4"
CM022882.1	RepeatMasker	Unknown	20268853	20269083	1007	-	.	ID="RND-6_FAMILY-4736";Tend="1131";Tstart="940";shortTE="F";uid="e38efe6e-2bf7-44b4-b830-f5db57b34c4d"
CM022882.1	RepeatMasker	LTR/Copia	1125951	1127552	6201	-	.	ID="RND-6_FAMILY-2605";Tend="1512";Tstart="110";shortTE="F";uid="f25bb710-4c82-475d-90ea-a178f8ab8647"
CM022882.1	RepeatMasker	DNA/hAT-Blackjack	8026755	8027467	5276	-	.	ID="RND-5_FAMILY-3194";Tend="1631";Tstart="878";shortTE="F";uid="5eb7c614-e11c-4770-a18b-8b13d66d1654"
CM022882.1	RepeatMasker	RC/Helitron	13160163	13160609	2337	-	.	ID="RND-4_FAMILY-2756";Tend="1374";Tstart="922";shortTE="F";uid="fbb238b1-21c1-404b-86f9-790abfad353e"
CM022882.1	RepeatMasker	SINE/tRNA-RTE	22106540	22106819	2315	-	.	ID="RND-4_FAMILY-384";Tend="1175";Tstart="896";shortTE="F";uid="0ae1ce89-3189-417f-a3a5-b5eac0dfd647"
CM022882.1	RepeatMasker	Unknown	21346274	21346596	1024	-	.	ID="RND-6_FAMILY-7290";TEgroup="ctg_9%7CRND-6_FAMILY-7290%7C24";Tend="1358";Tstart="1198";shortTE="F";uid="59861543-7baa-484d-ba74-f91438f4045b"
CM022882.1	RepeatMasker	Unknown	10296894	10297423	3230	-	.	ID="RND-6_FAMILY-1527";Tend="1374";Tstart="911";shortTE="F";uid="0cd5a073-0f61-45f1-9ee9-9c031b284e43"
CM022882.1	RepeatMasker	Unknown	1349007	1349160	866	-	.	ID="RND-5_FAMILY-439";Tend="1801";Tstart="1647";shortTE="F";uid="2ede725b-4a29-47e6-8bf9-d04e812f38a7"
CM022882.1	RepeatMasker	Unknown	20078463	20078577	580	-	.	ID="RND-6_FAMILY-2963";Tend="1131";Tstart="1020";shortTE="F";uid="bb696ad5-0969-4c83-8c38-b191d0ed4c5f"
CM022882.1	RepeatMasker	DNA/hAT-hATm	1369026	1369316	2166	-	.	ID="RND-1_FAMILY-1004";Tend="933";Tstart="645";shortTE="F";uid="1ad3c4e4-d170-412b-a53a-fec65f7a83f3"
CM022882.1	RepeatMasker	LINE/L2	16456197	16456711	3350	-	.	ID="RND-1_FAMILY-900";Tend="1187";Tstart="675";shortTE="F";uid="d5bdc394-383e-480d-aef3-ec07381a4cc9"
CM022882.1	RepeatMasker	LINE/CR1	21137785	21137994	1130	-	.	ID="RND-1_FAMILY-667";Tend="910";Tstart="648";shortTE="F";uid="f50001b3-71ec-4b9f-bdd5-204e68a9649f"
CM022882.1	RepeatMasker	Unknown	10512062	10512649	3734	-	.	ID="RND-4_FAMILY-132";Tend="1536";Tstart="956";shortTE="F";uid="e4a02840-6ec0-475f-93cb-b67f97a7c7ac"
CM022882.1	RepeatMasker	RC/Helitron	4881119	4881351	1678	-	.	ID="RND-6_FAMILY-317";Tend="1161";Tstart="935";shortTE="F";uid="4afaaa24-3d72-4966-8c4d-2af8cbc86968"
CM022882.1	RepeatMasker	DNA/TcMar-Tc1	1122329	1122534	612	-	.	ID="RND-1_FAMILY-961";TEgroup="ctg_9%7CRND-1_FAMILY-961%7C2";Tend="1778";Tstart="1366";shortTE="T";uid="9f1668fa-ab74-4dc2-a4fe-efcbbc556e61"
CM022882.1	RepeatMasker	DNA/hAT-Tip100	1764590	1764839	1921	-	.	ID="RND-1_FAMILY-209";Tend="1365";Tstart="1116";shortTE="F";uid="a9be506c-f68c-4ca0-bb56-6a8f55a74aea"
CM022882.1	RepeatMasker	DNA/TcMar-Tc1	7198440	7198688	1550	-	.	ID="RND-5_FAMILY-701";Tend="1661";Tstart="1402";shortTE="F";uid="0e038898-b1a7-40b8-b3bf-a92c2e88eb00"
CM022882.1	RepeatMasker	SINE/MIR	6628712	6628892	896	-	.	ID="RND-1_FAMILY-44";Tend="1043";Tstart="866";shortTE="F";uid="e5394092-b9f3-45a4-adb9-9381b4005732"
CM022882.1	RepeatMasker	Unknown	510393	510534	722	-	.	ID="RND-5_FAMILY-2473";Tend="1055";Tstart="924";shortTE="F";uid="a99f256f-1d41-4b38-b482-dda87ea7dd95"
CM022882.1	RepeatMasker	LINE/CR1	9574942	9575098	743	-	.	ID="RND-5_FAMILY-1630";Tend="1262";Tstart="1080";shortTE="F";uid="b550668d-6ab8-4868-bbeb-2e802b6edfca"
CM022882.1	RepeatMasker	RC/Helitron	8370655	8373985	876	-	.	ID="RND-1_FAMILY-898";Tend="2411";Tstart="1861";shortTE="F";uid="713a35b0-da28-41d2-87e9-3e9b45e04613"
CM022882.1	RepeatMasker	LINE/RTE-BovB	21582346	21582525	682	-	.	ID="RND-6_FAMILY-380";TEgroup="ctg_9%7CRND-6_FAMILY-380%7C14";Tend="1198";Tstart="1103";shortTE="T";uid="6672326e-d174-41a5-b222-01721e2bd050"
CM022882.1	RepeatMasker	LINE/RTE-BovB	11604002	11604245	1525	-	.	ID="RND-5_FAMILY-1885";Tend="1150";Tstart="910";shortTE="F";uid="9a798344-5a44-4bf3-b518-7daec94e6d79"
CM022882.1	RepeatMasker	Unknown	3890118	3890246	605	-	.	ID="RND-1_FAMILY-137";Tend="1105";Tstart="997";shortTE="F";uid="f5646842-9768-4333-966b-41dab9ee562b"
CM022882.1	RepeatMasker	DNA/TcMar-Tc1	12987604	12987818	1549	-	.	ID="RND-1_FAMILY-226";Tend="1110";Tstart="891";shortTE="F";uid="6d18bdad-b832-4f6e-94c5-bd6c17b08f40"
CM022882.1	RepeatMasker	Unknown	9744604	9744782	1168	-	.	ID="RND-1_FAMILY-66";Tend="1138";Tstart="960";shortTE="F";uid="4fe1a06d-c184-4ff8-9cf5-952752025dd3"
CM022882.1	RepeatMasker	DNA/PIF-Harbinger	22095140	22095711	3899	-	.	ID="RND-5_FAMILY-244";Tend="1540";Tstart="935";shortTE="F";uid="9bad4ac2-3904-4c9e-9734-1ba1cc7a1938"
CM022882.1	RepeatMasker	RC/Helitron	2945540	2945711	1360	-	.	ID="RND-2_FAMILY-149";Tend="1701";Tstart="1531";shortTE="F";uid="adaa97b0-0d39-452d-a860-e8d8c3b0a51e"
CM022882.1	RepeatMasker	Unknown	11699998	11700195	660	-	.	ID="RND-2_FAMILY-22";Tend="1147";Tstart="955";shortTE="F";uid="d4404724-4992-46e7-a2e0-8f8ddf65b668"
CM022882.1	RepeatMasker	Satellite	4413942	4414057	936	-	.	ID="RND-6_FAMILY-46";Tend="1345";Tstart="1230";shortTE="F";uid="1fc0f3bf-7a17-4ea3-a372-363e151849c0"
CM022882.1	RepeatMasker	SINE/5S	13510104	13510397	2376	-	.	ID="RND-6_FAMILY-1021";Tend="1234";Tstart="942";shortTE="F";uid="c95e3e60-c270-4b64-9a5c-2f441e9780dc"
CM022882.1	RepeatMasker	Unknown	15279003	15279238	1189	-	.	ID="RND-6_FAMILY-2460";TEgroup="ctg_9%7CRND-6_FAMILY-2460%7C3";Tend="1073";Tstart="857";shortTE="F";uid="8b7b620b-ac20-40d1-af1a-fd307fffdb0e"
CM022882.1	RepeatMasker	Unknown	18938383	18938695	1191	-	.	ID="RND-5_FAMILY-591";TEgroup="ctg_9%7CRND-5_FAMILY-591%7C5";Tend="1131";Tstart="907";shortTE="F";uid="4149c50d-adc0-4c09-a0b7-fcaebcbc4d13"
CM022882.1	RepeatMasker	Unknown	5586845	5587054	413	-	.	ID="RND-6_FAMILY-370";Tend="2005";Tstart="1815";shortTE="F";uid="97686294-9692-4343-b3dd-919468ac3110"
CM022882.1	RepeatMasker	Unknown	15909095	15909231	419	-	.	ID="RND-6_FAMILY-1150";Tend="1353";Tstart="1207";shortTE="F";uid="70110681-b8e6-424c-9bca-3e3a9c40236a"
CM022882.1	RepeatMasker	Unknown	2808584	2809137	2397	-	.	ID="RND-4_FAMILY-1041";Tend="1364";Tstart="863";shortTE="F";uid="a88db813-8678-4cce-9f01-36cf929e1373"
CM022882.1	RepeatMasker	LINE/CR1	10231314	10231523	755	-	.	ID="RND-6_FAMILY-10996";Tend="1403";Tstart="1170";shortTE="F";uid="3dbcefaa-192a-41be-90e1-814ad94ee650"
CM022882.1	RepeatMasker	DNA/hAT-Blackjack	9181895	9182247	983	-	.	ID="RND-1_FAMILY-696";TEgroup="ctg_9%7CRND-1_FAMILY-696%7C1";Tend="1113";Tstart="810";shortTE="F";uid="5b40f726-2d09-47f8-91f2-efc13f9ff8fe"
CM022882.1	RepeatMasker	Unknown	6427358	6427600	1633	-	.	ID="RND-6_FAMILY-8794";Tend="1331";Tstart="1093";shortTE="F";uid="55fe4ba6-2398-4748-90c7-9b85e7d857a6"
CM022882.1	RepeatMasker	Unknown	2250339	2250439	407	-	.	ID="RND-4_FAMILY-560";Tend="1313";Tstart="1209";shortTE="F";uid="77c519fe-6214-48ac-b8a4-c77677f63aad"
CM022882.1	RepeatMasker	Unknown	9141768	9142147	1800	-	.	ID="RND-1_FAMILY-870";Tend="1919";Tstart="1551";shortTE="F";uid="fae05797-2062-448b-9e03-58f4ba1b5aae"
CM022882.1	RepeatMasker	Unknown	21578983	21579101	943	-	.	ID="RND-3_FAMILY-332";Tend="1561";Tstart="1444";shortTE="F";uid="b3b844c3-fbd8-4af2-8a12-47c3433aa6f8"
CM022882.1	RepeatMasker	Unknown	16947363	16947557	1221	-	.	ID="RND-6_FAMILY-9040";Tend="1169";Tstart="981";shortTE="F";uid="ce1e8751-6857-40cd-8e00-a6f157e6278b"
CM022882.1	RepeatMasker	Unknown	4255165	4255340	669	-	.	ID="RND-6_FAMILY-713";Tend="866";Tstart="714";shortTE="F";uid="e10dc757-2741-4955-b69e-be3a75f5fa80"
CM022882.1	RepeatMasker	DNA/hAT-Tip100	4596442	4596678	1396	-	.	ID="RND-5_FAMILY-697";Tend="1156";Tstart="935";shortTE="F";uid="eec344a3-a1b1-45e4-a04b-7dd95b4e150b"
CM022882.1	RepeatMasker	Unknown	6616956	6617231	1209	-	.	ID="RND-1_FAMILY-518";TEgroup="ctg_9%7CRND-1_FAMILY-518%7C6";Tend="1281";Tstart="814";shortTE="F";uid="c4335321-c33a-4a9d-9eeb-705262bd6a3a"
CM022882.1	RepeatMasker	Unknown	17688417	17688721	1819	-	.	ID="RND-5_FAMILY-2328";Tend="1237";Tstart="941";shortTE="F";uid="526861db-f8f0-423b-b951-ea92619847f9"
CM022882.1	RepeatMasker	RC/Helitron	13116355	13116516	493	-	.	ID="RND-1_FAMILY-50";Tend="1208";Tstart="1024";shortTE="F";uid="77dc2612-62a4-4624-9f56-9f4ad099cf98"
CM022882.1	RepeatMasker	Unknown	1038638	1039002	2687	-	.	ID="RND-6_FAMILY-3656";Tend="1297";Tstart="924";shortTE="F";uid="5281c479-bc1c-484b-a5aa-12da2c0c87a0"
CM022882.1	RepeatMasker	DNA/TcMar-Tc1	17069806	17069943	933	-	.	ID="RND-5_FAMILY-1880";Tend="1079";Tstart="924";shortTE="F";uid="7600fe91-61c1-4d20-ad98-3be26e8288b5"
CM022882.1	RepeatMasker	DNA/hAT-Tip100	4029497	4030264	5877	-	.	ID="RND-1_FAMILY-936";Tend="1262";Tstart="508";shortTE="F";uid="ae18abbb-021c-4217-9536-544abc87c878"
CM022882.1	RepeatMasker	DNA/TcMar-Tc1	15337746	15337860	804	-	.	ID="RND-1_FAMILY-637";Tend="1026";Tstart="912";shortTE="F";uid="3a2b7a56-c0a2-4e7d-90bb-d9cbff32af38"
CM022882.1	RepeatMasker	RC/Helitron	7660314	7662305	3128	-	.	ID="RND-5_FAMILY-289";Tend="1962";Tstart="1369";shortTE="F";uid="65642352-1f7d-4a5c-b327-3595c8b8bef7"
CM022882.1	RepeatMasker	DNA/TcMar-Mariner	5486277	5486677	2523	-	.	ID="MARINER-25_SIN";Tend="1324";Tstart="926";shortTE="F";uid="bea56a43-611b-421d-9e38-0b1183152c3a"
CM022882.1	RepeatMasker	LINE/RTE-BovB	13423140	13423481	2172	-	.	ID="RND-6_FAMILY-380";Tend="1205";Tstart="864";shortTE="F";uid="ec618d9b-f42c-43b0-973d-14bd136097b4"
CM022882.1	RepeatMasker	Unknown	8426627	8426773	642	-	.	ID="RND-6_FAMILY-9040";Tend="1130";Tstart="989";shortTE="F";uid="0cf32c20-f428-489d-a024-d3c1b067c6dc"
CM022882.1	RepeatMasker	Satellite	356028	356306	2169	-	.	ID="RND-6_FAMILY-577";Tend="1014";Tstart="737";shortTE="F";uid="0df984df-54a5-4b63-bc08-30aee017f444"
CM022882.1	RepeatMasker	Unknown	20088233	20088346	426	-	.	ID="RND-1_FAMILY-627";Tend="1175";Tstart="1051";shortTE="F";uid="c1f2eaca-8905-41e4-9df0-ee0f8f680888"
CM022882.1	RepeatMasker	Unknown	20127786	20127908	849	-	.	ID="RND-1_FAMILY-262";Tend="1219";Tstart="1097";shortTE="F";uid="7f9a4e2d-204d-4e7b-9db4-7eb8cdb720e6"
CM022882.1	RepeatMasker	LINE/L2	1267519	1267671	651	-	.	ID="RND-1_FAMILY-900";Tend="764";Tstart="620";shortTE="F";uid="eb3556a2-1c14-4c2a-aa63-0bd6692fd3eb"
CM022882.1	RepeatMasker	RC/Helitron	675613	676032	2431	-	.	ID="RND-6_FAMILY-6367";Tend="1298";Tstart="846";shortTE="F";uid="bbe74d34-7d79-4936-8423-c4bac945c830"
CM022882.1	RepeatMasker	DNA/TcMar-Tc1	14901290	14901660	1427	-	.	ID="MARINER-13_CFL";Tend="1268";Tstart="901";shortTE="F";uid="e1f4eb27-5e5f-46bb-b345-3f40859387f1"
CM022882.1	RepeatMasker	Unknown	4500954	4501210	959	-	.	ID="RND-1_FAMILY-11";Tend="1164";Tstart="837";shortTE="F";uid="cf664dd9-1eb3-455b-bda8-0729d1443cec"
CM022882.1	RepeatMasker	Unknown	7553328	7553660	771	-	.	ID="RND-1_FAMILY-394";Tend="1289";Tstart="965";shortTE="F";uid="ebfd9beb-6787-4ee5-85df-f7fa30dc6db5"
CM022882.1	RepeatMasker	RC/Helitron	14609184	14609730	2500	-	.	ID="RND-6_FAMILY-4124";Tend="1864";Tstart="1226";shortTE="F";uid="20268a17-c55f-4b54-ab74-4f124a903565"
CM022882.1	RepeatMasker	Unknown	2081934	2082519	4788	-	.	ID="RND-5_FAMILY-296";Tend="1582";Tstart="1003";shortTE="F";uid="3a73b0f3-4353-4204-abe1-d5b09be69994"
CM022882.1	RepeatMasker	Unknown	21268927	21269062	547	-	.	ID="RND-6_FAMILY-10514";Tend="1046";Tstart="925";shortTE="F";uid="58fa57bb-73af-4eb4-be01-d5916aa0d01a"
CM022882.1	RepeatMasker	LINE/I-Jockey	12220751	12220979	991	-	.	ID="RND-4_FAMILY-1457";Tend="1119";Tstart="891";shortTE="F";uid="eace22d0-2a18-4491-917f-35e6f88a79c4"
CM022882.1	RepeatMasker	Unknown	3016687	3016953	1060	-	.	ID="RND-6_FAMILY-7290";Tend="1405";Tstart="1140";shortTE="F";uid="b0c9dcf7-232d-455e-be33-d13258ad7515"
CM022882.1	RepeatMasker	Unknown	1359523	1359908	1437	-	.	ID="RND-1_FAMILY-251";Tend="507";Tstart="111";shortTE="F";uid="42d90898-2d03-4041-9409-3dafe127e866"
CM022882.1	RepeatMasker	Unknown	9906390	9906537	437	-	.	ID="RND-1_FAMILY-122";Tend="1137";Tstart="970";shortTE="F";uid="f11724fe-d236-494f-a116-060829e5ed06"
CM022882.1	RepeatMasker	DNA/TcMar-Tc1	21092406	21093119	4949	-	.	ID="RND-1_FAMILY-288";Tend="1691";Tstart="976";shortTE="F";uid="77821c5e-9f07-4f22-a97f-fd726d8f1230"
CM022882.1	RepeatMasker	Unknown	16433948	16434356	2293	-	.	ID="RND-1_FAMILY-49";Tend="1480";Tstart="1063";shortTE="F";uid="87ff226e-26ec-438a-aee3-c3d0240f14bc"
CM022882.1	RepeatMasker	DNA/TcMar-Tc1	14949080	14949392	2461	-	.	ID="RND-5_FAMILY-701";Tend="1302";Tstart="990";shortTE="F";uid="b865ad4e-6285-4034-9a39-bcc61e60f95e"
CM022882.1	RepeatMasker	DNA/PIF-Harbinger	9696172	9696342	745	-	.	ID="RND-5_FAMILY-244";Tend="1529";Tstart="1370";shortTE="F";uid="0d9aabe7-994c-4beb-a3d1-252a3c1216d0"
CM022882.1	RepeatMasker	Unknown	7905781	7905988	429	-	.	ID="RND-1_FAMILY-206";TEgroup="ctg_9%7CRND-1_FAMILY-206%7C1";Tend="1344";Tstart="70";shortTE="T";uid="b4cb2f24-1916-496b-93b3-42c7115985e3"
CM022882.1	RepeatMasker	Unknown	21561876	21562017	1023	-	.	ID="RND-6_FAMILY-3995";Tend="1253";Tstart="1114";shortTE="F";uid="1250e369-afff-4dd4-91cd-abc07c02d250"
CM022882.1	RepeatMasker	Unknown	8562138	8562480	2468	-	.	ID="RND-1_FAMILY-28";Tend="1013";Tstart="659";shortTE="F";uid="74767534-5e67-4d7e-9f37-eaddfee7e967"
CM022882.1	RepeatMasker	Unknown	9654724	9654888	827	-	.	ID="RND-1_FAMILY-49";Tend="1111";Tstart="959";shortTE="F";uid="e35cef54-c0bc-4826-b485-9962bf5d1fab"
CM022882.1	RepeatMasker	DNA/hAT-hATx	5732862	5733369	3290	-	.	ID="RND-1_FAMILY-405";Tend="1500";Tstart="955";shortTE="F";uid="2f462de5-1a20-49ef-95cc-16bdce60198e"
CM022882.1	RepeatMasker	DNA/TcMar-Tc1	21626072	21626718	4740	-	.	ID="RND-1_FAMILY-288";Tend="1692";Tstart="966";shortTE="F";uid="12c18182-84b4-4b5c-b2a2-ac1ad9b0749a"
CM022882.1	RepeatMasker	Unknown	18669526	18669675	497	-	.	ID="RND-5_FAMILY-650";Tend="904";Tstart="775";shortTE="F";uid="01edaf87-bb29-49b7-b682-6059aaad5bc6"
CM022882.1	RepeatMasker	SINE/5S	17070660	17070854	1759	-	.	ID="RND-6_FAMILY-1021";Tend="1208";Tstart="1014";shortTE="F";uid="919266b5-abaa-4ab1-91e0-531672167dee"
CM022882.1	RepeatMasker	Unknown	14087504	14087625	997	-	.	ID="RND-1_FAMILY-472";Tend="1053";Tstart="930";shortTE="F";uid="6256ced8-99bc-4985-9e44-88d56517db8e"
CM022882.1	RepeatMasker	Unknown	13865004	13865115	779	-	.	ID="RND-1_FAMILY-337";Tend="1133";Tstart="1026";shortTE="F";uid="1062f648-f49a-4290-b050-ff44c57dfe5b"
CM022882.1	RepeatMasker	Unknown	6075668	6076333	2966	-	.	ID="RND-5_FAMILY-698";TEgroup="ctg_9%7CRND-5_FAMILY-698%7C5";Tend="1333";Tstart="805";shortTE="F";uid="250be70e-f614-4212-be7a-5be6c74c9572"
CM022882.1	RepeatMasker	Unknown	20007648	20007858	1473	-	.	ID="RND-1_FAMILY-49";Tend="1188";Tstart="958";shortTE="F";uid="1b18e75d-7d4e-482d-b21a-3f3fcc3ff059"
CM022882.1	RepeatMasker	Unknown	17589739	17590213	678	-	.	ID="RND-5_FAMILY-2591";Tend="723";Tstart="525";shortTE="F";uid="c1a490e8-d9fa-440f-a4eb-5ff73bdf032c"
CM022882.1	RepeatMasker	LINE/Dong-R4	14493498	14493710	943	-	.	ID="RND-5_FAMILY-2006";Tend="1372";Tstart="1158";shortTE="F";uid="bdfc7ca8-3908-438b-8cf0-b8f7d4105888"
CM022882.1	RepeatMasker	Unknown	15311003	15311176	1197	-	.	ID="RND-3_FAMILY-332";Tend="1569";Tstart="1391";shortTE="F";uid="399020db-ad97-416a-ac0f-0dff1e10fc8a"
CM022882.1	RepeatMasker	Unknown	22181898	22182178	2333	-	.	ID="RND-6_FAMILY-13993";Tend="1092";Tstart="813";shortTE="F";uid="455cccf8-983c-492e-97da-c93ed430862d"
CM022882.1	RepeatMasker	Unknown	8793533	8793740	889	-	.	ID="RND-6_FAMILY-6755";Tend="1298";Tstart="1090";shortTE="F";uid="8258bac3-3cce-403a-8b96-9d3565f48f53"
CM022882.1	RepeatMasker	DNA/TcMar-Tc1	8476451	8476572	828	-	.	ID="RND-1_FAMILY-698";Tend="969";Tstart="848";shortTE="F";uid="a1d2de80-75a5-475c-b4f0-debf774eb89c"
CM022882.1	RepeatMasker	Unknown	16866903	16867061	920	-	.	ID="RND-1_FAMILY-188";Tend="1001";Tstart="840";shortTE="F";uid="e7cb29c5-fdc4-4e42-a31d-81801a62d7c2"
CM022882.1	RepeatMasker	Unknown	7195653	7196156	2182	-	.	ID="RND-1_FAMILY-864";Tend="1577";Tstart="1086";shortTE="F";uid="9e93ef5c-874f-4844-8376-fbd9cc02f897"
CM022882.1	RepeatMasker	Satellite	20182312	20182512	536	-	.	ID="RND-3_FAMILY-672";Tend="1172";Tstart="932";shortTE="F";uid="d301ae23-8f3a-426e-a567-4f941beea750"
CM022882.1	RepeatMasker	Unknown	17603697	17603902	621	-	.	ID="RND-1_FAMILY-49";Tend="1183";Tstart="985";shortTE="F";uid="46cdd87e-8c8d-49f4-b276-c50e94102627"
CM022882.1	RepeatMasker	LINE/RTE-BovB	1815568	1815838	1814	-	.	ID="RND-5_FAMILY-1885";Tend="1188";Tstart="908";shortTE="F";uid="e08bc839-0628-4d54-9840-4316a6e10182"
CM022882.1	RepeatMasker	Unknown	11374141	11374275	826	-	.	ID="RND-1_FAMILY-903";Tend="1064";Tstart="940";shortTE="F";uid="20ac148c-19c4-47cd-84d3-517b1a78744c"
CM022882.1	RepeatMasker	Unknown	6571914	6572314	2194	-	.	ID="RND-5_FAMILY-295";Tend="1312";Tstart="947";shortTE="F";uid="0bc372d6-38df-4f17-80e2-fb91dd1e6f39"
CM022882.1	RepeatMasker	Unknown	16448437	16448628	1162	-	.	ID="RND-6_FAMILY-7290";Tend="1355";Tstart="1152";shortTE="F";uid="5822ba34-73b1-4502-90c9-77e064c6bb40"
CM022882.1	RepeatMasker	Unknown	19554345	19554485	618	-	.	ID="RND-4_FAMILY-30";Tend="1085";Tstart="915";shortTE="F";uid="d850be0e-7d4e-46be-a67a-132a69b3b130"
CM022882.1	RepeatMasker	Unknown	18143659	18144008	2162	-	.	ID="RND-1_FAMILY-903";Tend="1298";Tstart="942";shortTE="F";uid="54cd4ebd-20bc-4dba-bb99-a03585efc67c"
CM022882.1	RepeatMasker	Unknown	1658663	1658817	1000	-	.	ID="RND-4_FAMILY-4275";Tend="1088";Tstart="938";shortTE="F";uid="c1875913-2405-4bd1-88c7-a4a8386f0fd4"
CM022882.1	RepeatMasker	Unknown	979512	979686	456	-	.	ID="RND-6_FAMILY-5015";Tend="758";Tstart="591";shortTE="F";uid="b57b48c9-0a2a-4e7c-824e-a734a816f4d4"
CM022882.1	RepeatMasker	DNA/TcMar-Tc1	17687045	17687752	5810	-	.	ID="RND-1_FAMILY-288";Tend="1692";Tstart="977";shortTE="F";uid="37c0851c-4df6-4d19-86c9-9528095f3609"
CM022882.1	RepeatMasker	LINE/CR1	21396489	21396663	1306	-	.	ID="RND-6_FAMILY-2192";Tend="1617";Tstart="1428";shortTE="F";uid="23b8494f-a9d5-4a79-b84d-92240d629367"
CM022882.1	RepeatMasker	RC/Helitron	7246261	7246572	2491	-	.	ID="RND-5_FAMILY-688";Tend="1240";Tstart="929";shortTE="F";uid="fc2d1e8c-c359-40db-a159-10cd9df7a7fb"
CM022882.1	RepeatMasker	Unknown	7898251	7898557	2529	-	.	ID="RND-1_FAMILY-96";Tend="1266";Tstart="958";shortTE="F";uid="4481b382-abd7-426c-9c5a-d9a7da332fc6"
CM022882.1	RepeatMasker	LINE/L2	13401440	13401635	530	-	.	ID="RND-1_FAMILY-900";Tend="730";Tstart="571";shortTE="F";uid="30b98941-2cf1-48fb-b25a-4d7471b50842"
CM022882.1	RepeatMasker	LINE/RTE-BovB	9354853	9355180	1531	-	.	ID="RND-1_FAMILY-30";Tend="1125";Tstart="800";shortTE="F";uid="ab44a465-0125-47e1-b5f8-cff1fa68a4f6"
CM022882.1	RepeatMasker	DNA/hAT-Charlie	6216836	6217256	3434	-	.	ID="RND-6_FAMILY-2166";Tend="1638";Tstart="1218";shortTE="F";uid="a580bb43-6666-4ba9-bb20-3fad34e5f21a"
CM022882.1	RepeatMasker	Unknown	1050098	1050629	3106	-	.	ID="RND-5_FAMILY-650";Tend="1313";Tstart="273";shortTE="F";uid="d780ef2c-ee1d-4a9b-9625-baea337efe72"
CM022882.1	RepeatMasker	DNA/hAT-Charlie	6130983	6131118	1535	-	.	ID="rnd-2_family-110";Tend="1174";Tstart="925";shortTE="F";uid="4974fb3a-8065-46e8-8d63-9e81e8b6d9cf"
CM022882.1	RepeatMasker	SINE/tRNA-RTE	19045138	19045259	890	-	.	ID="RND-6_FAMILY-1330";Tend="1041";Tstart="920";shortTE="F";uid="ca6a591d-817b-4c13-a443-7c798371f18d"
CM022882.1	RepeatMasker	SINE/tRNA-RTE	5839947	5840109	985	-	.	ID="RND-6_FAMILY-1330";Tend="1120";Tstart="923";shortTE="F";uid="fbb21182-3ba9-48cb-86bc-a71e0f315d6c"
CM022882.1	RepeatMasker	LINE/Penelope	5321721	5321880	1095	-	.	ID="RND-1_FAMILY-194";Tend="1828";Tstart="1667";shortTE="F";uid="5c7b16af-629e-4f17-8f83-cf011a0adec9"
CM022882.1	RepeatMasker	Unknown	20841505	20841765	1444	-	.	ID="RND-6_FAMILY-1688";Tend="1524";Tstart="1282";shortTE="F";uid="9ff5d6b0-1512-4b75-be4e-5d391915058f"
CM022882.1	RepeatMasker	Unknown	16239155	16239643	2713	-	.	ID="RND-5_FAMILY-502";Tend="1500";Tstart="970";shortTE="F";uid="8559fc22-91aa-46af-a12e-60c939ff537b"
CM022882.1	RepeatMasker	Unknown	7011285	7011389	455	-	.	ID="RND-6_FAMILY-7290";Tend="1330";Tstart="1229";shortTE="F";uid="9e99791f-b405-4170-ad03-6dc2930bb54c"
CM022882.1	RepeatMasker	DNA/TcMar-Tc1	7448865	7448996	516	-	.	ID="RND-1_FAMILY-19";Tend="1914";Tstart="1778";shortTE="F";uid="99fa89b6-b9d9-46fe-ad37-4eb8418c965a"
CM022882.1	RepeatMasker	Unknown	2840519	2840649	830	-	.	ID="RND-6_FAMILY-503";Tend="673";Tstart="540";shortTE="F";uid="d78ea2bd-20bb-42c1-9adf-7e25379f5fce"
CM022882.1	RepeatMasker	Satellite	6185626	6186126	975	-	.	ID="RND-6_FAMILY-46";Tend="1503";Tstart="1016";shortTE="F";uid="3d6a9be0-d965-4e79-be17-7e04ebf3a73c"
CM022882.1	RepeatMasker	Unknown	152320	152475	1258	-	.	ID="RND-5_FAMILY-502";Tend="1515";Tstart="1353";shortTE="F";uid="0b162764-cb7a-411d-b80f-c5f58099e4d0"
CM022882.1	RepeatMasker	Unknown	5308424	5308700	1641	-	.	ID="RND-1_FAMILY-49";Tend="1248";Tstart="964";shortTE="F";uid="43350519-d05d-4739-8627-5807bebe914b"
CM022882.1	RepeatMasker	DNA/MULE-MuDR	12005972	12006181	1736	-	.	ID="RND-1_FAMILY-161";Tend="1142";Tstart="930";shortTE="F";uid="fe54ebd4-1abe-4d9d-b037-8f13153ec4ac"
CM022882.1	RepeatMasker	Unknown	7095697	7095845	978	-	.	ID="RND-4_FAMILY-4275";Tend="1086";Tstart="938";shortTE="F";uid="c0219410-bf87-4d19-a57b-74a45447d6ff"
CM022882.1	RepeatMasker	Unknown	14143372	14143500	644	-	.	ID="RND-6_FAMILY-9040";Tend="1330";Tstart="1192";shortTE="F";uid="ab60c0c0-d50d-4806-b2a2-e88ffcb3df8d"
CM022882.1	RepeatMasker	Unknown	1859764	1859874	449	-	.	ID="RND-5_FAMILY-562";Tend="1288";Tstart="1163";shortTE="F";uid="59cfe299-5e40-4f5f-90ea-bcd4ab8c8867"
CM022882.1	RepeatMasker	DNA/TcMar-Tc1	18454056	18454457	3022	-	.	ID="RND-5_FAMILY-2403";Tend="1378";Tstart="946";shortTE="F";uid="bdc6973e-3c77-40d5-b5a9-561593c67f1d"
CM022882.1	RepeatMasker	Unknown	21510196	21510482	2179	-	.	ID="RND-6_FAMILY-7290";Tend="1150";Tstart="871";shortTE="F";uid="edaeb770-1330-453b-97fc-13e3af7c1a40"
CM022882.1	RepeatMasker	Unknown	3356873	3357306	3306	-	.	ID="RND-5_FAMILY-1653";Tend="1202";Tstart="769";shortTE="F";uid="8553139e-c574-440e-87ec-67c0b60171a1"
CM022882.1	RepeatMasker	LTR/Copia	2793166	2793284	501	-	.	ID="RND-6_FAMILY-2605";Tend="1295";Tstart="1178";shortTE="F";uid="434c4ad7-2391-45a3-8028-b657a3ed8dd5"
CM022882.1	RepeatMasker	Satellite	5834109	5834376	2133	-	.	ID="RND-6_FAMILY-577";Tend="1294";Tstart="1025";shortTE="F";uid="f16ce470-31cc-4888-8c2d-6223ffa23031"
CM022882.1	RepeatMasker	LINE/Penelope	11258824	11259479	2970	-	.	ID="RND-5_FAMILY-178";Tend="1056";Tstart="411";shortTE="F";uid="916aa962-e3e2-4af5-ae3c-e875724a1fd4"
CM022882.1	RepeatMasker	LINE/L2	4634129	4634240	466	-	.	ID="RND-1_FAMILY-484";Tend="1749";Tstart="1603";shortTE="F";uid="2c03c387-800c-41f0-9b2f-c5728e3b373f"
CM022882.1	RepeatMasker	Satellite	7867915	7868210	1250	-	.	ID="RND-6_FAMILY-46";Tend="1227";Tstart="941";shortTE="F";uid="57941353-9a0b-4117-90f5-ae04f81d8e54"
CM022882.1	RepeatMasker	Unknown	20562763	20562868	439	-	.	ID="RND-4_FAMILY-1056";Tend="552";Tstart="445";shortTE="F";uid="3abee610-b218-40a6-8c48-558fea29265a"
CM022882.1	RepeatMasker	Unknown	14971801	14971945	811	-	.	ID="RND-5_FAMILY-2473";Tend="1527";Tstart="1397";shortTE="F";uid="66774240-a959-433e-9fb2-89356bd09f91"
CM022882.1	RepeatMasker	RC/Helitron	48097	48232	955	-	.	ID="RND-1_FAMILY-476";Tend="1089";Tstart="958";shortTE="F";uid="50eaf57c-52c7-4575-86a3-d12d18b714bb"
CM022882.1	RepeatMasker	LINE/CRE	6146127	6146362	1612	-	.	ID="RND-5_FAMILY-546";Tend="1332";Tstart="1107";shortTE="F";uid="eb8cb2e3-328b-4f92-9b94-295f69354237"
CM022882.1	RepeatMasker	DNA/TcMar-Tc1	17454322	17454831	3468	-	.	ID="RND-5_FAMILY-623";Tend="1431";Tstart="912";shortTE="F";uid="dd8fb957-123d-45a2-84d9-689e3fce6bbb"
CM022882.1	RepeatMasker	Unknown	18852366	18852661	463	-	.	ID="RND-4_FAMILY-1697";TEgroup="ctg_9%7CRND-4_FAMILY-1697%7C2";Tend="1284";Tstart="797";shortTE="T";uid="743f8d7c-ef48-443d-b2a8-ab5f8e0b140f"
CM022882.1	RepeatMasker	Unknown	11385117	11385367	1300	-	.	ID="RND-5_FAMILY-16";Tend="1573";Tstart="1366";shortTE="F";uid="08682b76-1ee3-4f06-902b-b02ae6e91df0"
CM022882.1	RepeatMasker	DNA/TcMar-Tc4	21343052	21343857	3811	-	.	ID="RND-5_FAMILY-119";Tend="2179";Tstart="1434";shortTE="F";uid="e759d443-d201-4c50-9a00-983be35ee905"
CM022882.1	RepeatMasker	Unknown	13221911	13222021	843	-	.	ID="RND-5_FAMILY-2473";Tend="1582";Tstart="1471";shortTE="F";uid="ef8da6fa-e4d2-4d4b-893e-5dcd5c60559d"
CM022882.1	RepeatMasker	Unknown	13711436	13711625	1273	-	.	ID="RND-1_FAMILY-319";Tend="973";Tstart="776";shortTE="F";uid="b36be9ad-32ac-42f4-b3fa-2c669c59caa2"
CM022882.1	RepeatMasker	SINE/tRNA-RTE	7596350	7596458	678	-	.	ID="RND-6_FAMILY-1330";Tend="1066";Tstart="957";shortTE="F";uid="65ac171a-1363-4d50-8aeb-53408fb29620"
CM022882.1	RepeatMasker	DNA/hAT-Charlie	19567326	19567699	2324	-	.	ID="RND-2_FAMILY-110";Tend="1320";Tstart="973";shortTE="F";uid="6f4aec91-b6a0-428a-aa73-baf000c8d24e"
CM022882.1	RepeatMasker	Unknown	924655	925588	4408	-	.	ID="RND-5_FAMILY-1590";Tend="1721";Tstart="580";shortTE="F";uid="5c4c1179-780a-48e4-9a79-6e13f03d1a8c"
CM022882.1	RepeatMasker	Unknown	9702289	9702605	1042	-	.	ID="RND-4_FAMILY-30";Tend="1300";Tstart="910";shortTE="F";uid="12503ae5-8757-4027-bfc3-c6361dbc5845"
CM022882.1	RepeatMasker	Unknown	1674613	1674714	770	-	.	ID="RND-1_FAMILY-140";Tend="812";Tstart="712";shortTE="F";uid="9321f6a0-1122-40b5-91be-bc2de22e73f1"
CM022882.1	RepeatMasker	Unknown	15733236	15733405	555	-	.	ID="RND-4_FAMILY-1056";Tend="553";Tstart="371";shortTE="F";uid="1a817cfe-a798-4f92-a95c-3727fd121e34"
CM022882.1	RepeatMasker	Unknown	13383168	13383350	668	-	.	ID="RND-1_FAMILY-573";Tend="1756";Tstart="1573";shortTE="F";uid="3949fb00-84c0-4816-afee-1e4c702283b3"
CM022882.1	RepeatMasker	LINE/CRE	8143186	8143375	1027	-	.	ID="RND-5_FAMILY-973";Tend="1326";Tstart="1146";shortTE="F";uid="d702f377-45e0-43ab-b623-c5325408387a"
CM022882.1	RepeatMasker	DNA/TcMar-Mariner	3437413	3438182	6368	-	.	ID="RND-5_FAMILY-240";Tend="1691";Tstart="929";shortTE="F";uid="0ff8102f-c2ca-4297-ae8a-af7c20b40e90"
CM022882.1	RepeatMasker	Unknown	16237645	16237786	563	-	.	ID="RND-6_FAMILY-399";Tend="2184";Tstart="2041";shortTE="F";uid="25408d9c-f604-4998-9d86-b612eae4add5"
CM022882.1	RepeatMasker	SINE/tRNA-RTE	3049637	3049763	521	-	.	ID="RND-4_FAMILY-384";Tend="1185";Tstart="1050";shortTE="F";uid="edad8529-0586-4d5b-90f5-61c2839a7332"
CM022882.1	RepeatMasker	RC/Helitron	8411773	8411888	449	-	.	ID="RND-6_FAMILY-707";Tend="1452";Tstart="1324";shortTE="F";uid="decb44aa-0841-4355-83cf-c5838b279a91"
CM022882.1	RepeatMasker	Unknown	18222158	18222548	1452	-	.	ID="RND-1_FAMILY-793";Tend="1628";Tstart="1228";shortTE="F";uid="53dcbc6a-f750-4a0f-b609-aa26081c2a25"
CM022882.1	RepeatMasker	LTR/Gypsy	1187908	1188654	4672	-	.	ID="RND-6_FAMILY-5749";Tend="1599";Tstart="834";shortTE="F";uid="45e8ac42-f517-4e01-b1ea-dd75518190d6"
CM022882.1	RepeatMasker	RC/Helitron	10343945	10344211	963	-	.	ID="RND-6_FAMILY-4124";Tend="1405";Tstart="1153";shortTE="F";uid="7d6feff8-0421-40c3-9dc1-c126aba86de0"
CM022882.1	RepeatMasker	LINE/CR1	18068057	18068336	1519	-	.	ID="RND-1_FAMILY-382";Tend="1983";Tstart="1693";shortTE="F";uid="065648e9-f172-4e26-910e-03abd528501d"
CM022882.1	RepeatMasker	Unknown	10874695	10874864	927	-	.	ID="RND-2_FAMILY-22";Tend="1138";Tstart="954";shortTE="F";uid="3c49c0f1-9ea9-4591-989a-b6dfdc036453"
CM022882.1	RepeatMasker	DNA/hAT-Tip100	7440134	7440303	417	-	.	ID="RND-4_FAMILY-13";Tend="1010";Tstart="862";shortTE="F";uid="563cf517-ffa2-4c77-b062-327cc31268d6"
CM022882.1	RepeatMasker	Unknown	7414232	7414790	4345	-	.	ID="RND-1_FAMILY-443";Tend="1494";Tstart="940";shortTE="F";uid="dc6699f0-c25c-46ee-9137-d96e7b5a3f22"
CM022882.1	RepeatMasker	DNA/TcMar-Tc1	12368430	12368533	821	-	.	ID="RND-1_FAMILY-961";Tend="989";Tstart="886";shortTE="F";uid="8981c57c-d29f-4e96-a485-6347c578c3a1"
CM022882.1	RepeatMasker	Unknown	948482	948990	3501	-	.	ID="RND-1_FAMILY-262";Tend="1599";Tstart="1087";shortTE="F";uid="8918e5b4-f565-4bfb-9c83-e98e6b30613c"
CM022882.1	RepeatMasker	Unknown	1346889	1347058	1221	-	.	ID="RND-1_FAMILY-298";Tend="1707";Tstart="1536";shortTE="F";uid="879ff87b-1645-4006-b12a-28d0c2138ef1"
CM022882.1	RepeatMasker	SINE/tRNA-RTE	7610647	7610832	1180	-	.	ID="RND-4_FAMILY-632";Tend="1036";Tstart="830";shortTE="F";uid="b62a8505-02d8-47a6-8ad2-33b6cbb2dc1b"
CM022882.1	RepeatMasker	DNA/hAT-Charlie	16225499	16226165	3533	-	.	ID="RND-1_FAMILY-364";Tend="1636";Tstart="957";shortTE="F";uid="7b653965-6ce1-4598-a6c9-61a7bccdd1f5"
CM022882.1	RepeatMasker	Unknown	15904967	15905105	1006	-	.	ID="RND-5_FAMILY-336";Tend="2177";Tstart="2029";shortTE="F";uid="37de70d8-b428-4d03-8779-fc07758e05a4"
CM022882.1	RepeatMasker	Unknown	7152169	7152306	859	-	.	ID="RND-6_FAMILY-714";Tend="1150";Tstart="986";shortTE="F";uid="0b59b670-44a2-40c0-beef-74229fe7e5ca"
CM022882.1	RepeatMasker	Unknown	1610640	1610850	857	-	.	ID="RND-1_FAMILY-485";Tend="1687";Tstart="1407";shortTE="F";uid="281c53b4-cc83-4cb0-b61e-a75447b14694"
CM022882.1	RepeatMasker	SINE/tRNA-RTE	20475252	20475571	1685	-	.	ID="RND-4_FAMILY-632";Tend="1104";Tstart="801";shortTE="F";uid="7d1fb95f-bc4a-4d32-8d1e-45735eb02207"
CM022882.1	RepeatMasker	Unknown	3980564	3980926	1229	-	.	ID="RND-6_FAMILY-524";Tend="1199";Tstart="774";shortTE="F";uid="0221fdba-c3bf-4c87-be34-6a6ac9f28db9"
CM022882.1	RepeatMasker	SINE/tRNA-RTE	12964537	12964786	1479	-	.	ID="RND-1_FAMILY-48";Tend="1183";Tstart="884";shortTE="F";uid="7266592a-e287-47ef-98fd-d53ceb0bdef6"
CM022882.1	RepeatMasker	RC/Helitron	9225531	9225690	1057	-	.	ID="RND-1_FAMILY-31";Tend="1086";Tstart="927";shortTE="F";uid="0befc552-4095-4c98-89cf-b5cfcc570c6d"
CM022882.1	RepeatMasker	DNA/PIF-Harbinger	8099557	8100252	5497	-	.	ID="RND-1_FAMILY-229";Tend="1621";Tstart="884";shortTE="F";uid="ba442f5f-de92-4182-a590-d2f5e9b7d17c"
CM022882.1	RepeatMasker	Unknown	1616783	1616965	1388	-	.	ID="RND-1_FAMILY-210";Tend="1597";Tstart="1415";shortTE="F";uid="4e79f555-bfa5-426e-aa35-20b6c745e587"
CM022882.1	RepeatMasker	RC/Helitron	16495509	16496209	5197	-	.	ID="RND-1_FAMILY-8";Tend="1538";Tstart="839";shortTE="F";uid="0eb76d50-1022-46a0-9c9f-e56f5c76872b"
CM022882.1	RepeatMasker	LINE/RTE-BovB	17466884	17467215	1596	-	.	ID="RND-6_FAMILY-380";Tend="1197";Tstart="873";shortTE="F";uid="6761bef2-49e2-4376-8960-9ce3ffccc055"
CM022882.1	RepeatMasker	Unknown	7236616	7236887	1400	-	.	ID="RND-6_FAMILY-6836";Tend="1159";Tstart="907";shortTE="F";uid="b8898e29-d4c1-4cdd-9360-01243899a86f"
CM022882.1	RepeatMasker	DNA/TcMar-Tc1	2350126	2350654	3631	-	.	ID="RND-5_FAMILY-701";Tend="1752";Tstart="1182";shortTE="F";uid="6ba9108a-22a6-4afb-af94-dc66b2470aab"
CM022882.1	RepeatMasker	Unknown	3774794	3775007	721	-	.	ID="RND-1_FAMILY-99";Tend="1290";Tstart="1091";shortTE="F";uid="0e51321b-91f3-4be2-866a-d9e9d2c7408f"
CM022882.1	RepeatMasker	Unknown	20847149	20847309	624	-	.	ID="RND-2_FAMILY-22";TEgroup="ctg_9%7CRND-2_FAMILY-22%7C24";Tend="1146";Tstart="1013";shortTE="F";uid="344f0b70-4782-491e-b171-ae0594d196a4"
CM022882.1	RepeatMasker	LINE/I-Jockey	9852335	9852442	790	-	.	ID="RND-1_FAMILY-230";Tend="958";Tstart="851";shortTE="F";uid="0dc16470-3eb4-481e-b068-f9e65903c698"
CM022882.1	RepeatMasker	SINE/5S	14915002	14915232	1398	-	.	ID="RND-5_FAMILY-710";Tend="1150";Tstart="902";shortTE="F";uid="146a23b3-e596-4d03-9f99-6a0134fa9f4b"
CM022882.1	RepeatMasker	RC/Helitron	18432496	18433012	2233	-	.	ID="RND-6_FAMILY-4124";TEgroup="ctg_9%7CRND-6_FAMILY-4124%7C8";Tend="1780";Tstart="1157";shortTE="T";uid="6832ed7d-6dee-43fe-8afe-ae14bec1025b"
CM022882.1	RepeatMasker	Unknown	20517066	20517336	2194	-	.	ID="RND-1_FAMILY-227";Tend="1248";Tstart="968";shortTE="F";uid="ed77316b-fe8b-41d2-8779-91cf1c239704"
CM022882.1	RepeatMasker	DNA/TcMar-Mariner	15295201	15295304	712	-	.	ID="RND-6_FAMILY-2715";Tend="1136";Tstart="1040";shortTE="F";uid="814cdb03-ea05-44ba-a6c0-0afccabec741"
CM022882.1	RepeatMasker	Unknown	9074243	9074390	1205	-	.	ID="RND-5_FAMILY-806";Tend="1277";Tstart="1130";shortTE="F";uid="cb4da9fa-f6eb-486e-8c45-74d025a50f98"
CM022882.1	RepeatMasker	Unknown	7438997	7439213	1653	-	.	ID="RND-1_FAMILY-160";Tend="1377";Tstart="1164";shortTE="F";uid="ffd65402-c661-4f56-8037-4b802c287dc9"
CM022882.1	RepeatMasker	LINE/I	10529544	10529735	512	-	.	ID="RND-6_FAMILY-8245";Tend="892";Tstart="700";shortTE="F";uid="09fa6dfc-2efe-4536-b33f-fc8b8638b7d1"
CM022882.1	RepeatMasker	Unknown	12412748	12412883	704	-	.	ID="RND-1_FAMILY-219";Tend="1057";Tstart="894";shortTE="F";uid="48019edd-0ecd-47af-a8be-20abb50eb64f"
CM022882.1	RepeatMasker	Unknown	16368365	16368491	408	-	.	ID="RND-6_FAMILY-1647";Tend="743";Tstart="620";shortTE="F";uid="686c6b40-443d-4f25-8a0c-b0d4ed32c7e3"
CM022882.1	RepeatMasker	LINE/I-Jockey	12960051	12960161	519	-	.	ID="RND-4_FAMILY-1457";Tend="1275";Tstart="1164";shortTE="F";uid="2295217b-997d-411d-8e4d-ff0183e2fddb"
CM022882.1	RepeatMasker	Unknown	2254769	2254906	947	-	.	ID="RND-5_FAMILY-2398";Tend="1555";Tstart="1414";shortTE="F";uid="3c1f83af-3394-438e-8b39-a6bdd3afce89"
CM022882.1	RepeatMasker	Unknown	4698867	4698967	411	-	.	ID="RND-3_FAMILY-183";Tend="850";Tstart="753";shortTE="F";uid="aabbfd8d-190f-4d3b-aab7-04ff67a18ac8"
CM022882.1	RepeatMasker	DNA/hAT-Tip100	16821747	16821948	1329	-	.	ID="RND-5_FAMILY-735";Tend="957";Tstart="769";shortTE="F";uid="4e303822-9fc3-45e9-bdfe-c718f3513931"
CM022882.1	RepeatMasker	SINE/tRNA-RTE	1671727	1671943	1244	-	.	ID="RND-1_FAMILY-48";Tend="1111";Tstart="892";shortTE="F";uid="76e4fdd6-7baa-4395-9c8c-87ac3f088031"
CM022882.1	RepeatMasker	Unknown	20866065	20866202	906	-	.	ID="RND-4_FAMILY-56";Tend="1445";Tstart="1299";shortTE="F";uid="a2c75dc4-9a24-4a4c-a4db-609f62ab0ebf"
CM022882.1	RepeatMasker	Satellite	20183427	20183562	588	-	.	ID="RND-6_FAMILY-577";Tend="882";Tstart="746";shortTE="F";uid="a274865d-6817-4fb7-861b-21b5fbb46339"
CM022882.1	RepeatMasker	Unknown	17825398	17825504	523	-	.	ID="RND-1_FAMILY-156";Tend="1193";Tstart="1069";shortTE="F";uid="3730a8a9-7ae1-4572-9c5e-18a7d1c733e4"
CM022882.1	RepeatMasker	Unknown	3943563	3943888	1116	-	.	ID="RND-3_FAMILY-254";Tend="1199";Tstart="916";shortTE="F";uid="6dd875d0-0f00-4613-aade-6566e2bb227c"
CM022882.1	RepeatMasker	DNA/TcMar-Tc1	6426408	6426812	1988	-	.	ID="RND-5_FAMILY-701";TEgroup="ctg_9%7CRND-5_FAMILY-701%7C3";Tend="1758";Tstart="1355";shortTE="F";uid="a6187fb8-741a-4446-8f2d-4f339e508f0f"
CM022882.1	RepeatMasker	LINE/L2	5613436	5613576	1168	-	.	ID="RND-1_FAMILY-361";Tend="1018";Tstart="880";shortTE="F";uid="a60345ab-b589-427d-9056-b2a17fdccf35"
CM022882.1	RepeatMasker	Unknown	8113657	8113763	847	-	.	ID="RND-1_FAMILY-337";Tend="1020";Tstart="914";shortTE="F";uid="7fef3965-77e2-4b8c-a6ee-4975b1c8e8ac"
CM022882.1	RepeatMasker	Unknown	3869147	3869310	677	-	.	ID="RND-1_FAMILY-90";TEgroup="ctg_9%7CRND-1_FAMILY-90%7C1";Tend="1960";Tstart="756";shortTE="F";uid="e5214e51-437b-4a4b-8c65-19062336d90a"
CM022882.1	RepeatMasker	Unknown	20495291	20495492	938	-	.	ID="RND-1_FAMILY-99";Tend="1081";Tstart="879";shortTE="F";uid="c7fe3a0a-deb4-4cfe-bb76-2c57f7a90ca1"
CM022882.1	RepeatMasker	LINE/CR1	579166	579874	4786	-	.	ID="RND-1_FAMILY-869";Tend="2456";Tstart="1760";shortTE="F";uid="7adeec3f-52b3-41cc-a80b-8e3423bc272d"
CM022882.1	RepeatMasker	RC/Helitron	8988565	8989118	3507	-	.	ID="RND-6_FAMILY-4124";Tend="1753";Tstart="1184";shortTE="F";uid="6b5bf762-4aec-4f9e-9a72-bf1a77030243"
CM022882.1	RepeatMasker	RC/Helitron	11990337	11990535	619	-	.	ID="RND-1_FAMILY-95";Tend="1963";Tstart="1769";shortTE="F";uid="6f7bde49-7718-476f-aa15-6c36ce55d149"
CM022882.1	RepeatMasker	RC/Helitron	17100887	17101259	1975	-	.	ID="RND-5_FAMILY-429";Tend="1331";Tstart="946";shortTE="F";uid="1fd7e287-7488-4fff-a93c-9fecee3dcb1a"
CM022882.1	RepeatMasker	Unknown	12903012	12903657	4575	-	.	ID="RND-1_FAMILY-109";Tend="1497";Tstart="858";shortTE="F";uid="1c43759e-ec0d-4065-bc46-f54f8db67909"
CM022882.1	RepeatMasker	SINE/5S	13361225	13361518	2331	-	.	ID="RND-5_FAMILY-96";Tend="1163";Tstart="851";shortTE="F";uid="37cf82f7-64d1-42db-9c9c-0c5af6beb0b0"
CM022882.1	RepeatMasker	RC/Helitron	3529897	3530050	1263	-	.	ID="RND-6_FAMILY-317";Tend="1071";Tstart="922";shortTE="F";uid="651b2199-79e8-45e6-b775-30ebae0bd730"
CM022882.1	RepeatMasker	LINE/RTE-BovB	18071961	18072282	2357	-	.	ID="RND-1_FAMILY-30";Tend="1124";Tstart="793";shortTE="F";uid="b264d292-e9a6-4e08-83b7-ea94fd9122fc"
CM022882.1	RepeatMasker	Unknown	1086879	1087081	593	-	.	ID="RND-1_FAMILY-203";Tend="1306";Tstart="1100";shortTE="F";uid="84520f8d-4c93-4b0c-81bd-53f77d2c9fe9"
CM022882.1	RepeatMasker	Unknown	21709195	21709345	1079	-	.	ID="RND-5_FAMILY-2398";Tend="970";Tstart="821";shortTE="F";uid="8520224b-1a43-4198-b837-938244f3f7c5"
CM022882.1	RepeatMasker	DNA/hAT-Tip100	16411672	16411861	449	-	.	ID="RND-3_FAMILY-262";Tend="1028";Tstart="847";shortTE="F";uid="f7423d15-b602-4e77-81e8-7dc1a1d32f3f"
CM022882.1	RepeatMasker	DNA/TcMar-Tc1	4763107	4763528	3089	-	.	ID="RND-5_FAMILY-701";Tend="1420";Tstart="991";shortTE="F";uid="ef027e0c-f0df-48cb-b4c8-3cfc2dfd6c39"
CM022882.1	RepeatMasker	DNA/hAT-Charlie	2434624	2434992	1971	-	.	ID="RND-2_FAMILY-110";Tend="1325";Tstart="937";shortTE="F";uid="8f368495-d714-4c6b-a999-5ab6099f0cf7"
CM022882.1	RepeatMasker	Unknown	20256837	20257200	1517	-	.	ID="RND-4_FAMILY-30";Tend="1302";Tstart="915";shortTE="F";uid="4a421929-5a20-4519-bdda-ada889e73384"
CM022882.1	RepeatMasker	LINE/Penelope	1537941	1538077	424	-	.	ID="RND-1_FAMILY-304";Tend="1429";Tstart="1277";shortTE="F";uid="3c5c226a-f67a-45cb-bfa8-bf3403b79b6b"
CM022882.1	RepeatMasker	Satellite	17230464	17230596	533	-	.	ID="RND-3_FAMILY-672";Tend="1033";Tstart="891";shortTE="F";uid="d878c215-121a-4da4-87d8-4b6888847184"
CM022882.1	RepeatMasker	SINE/tRNA-RTE	14045064	14045344	1964	-	.	ID="RND-4_FAMILY-339";Tend="1194";Tstart="902";shortTE="F";uid="40326021-108e-4d27-938f-e96d09d4abba"
CM022882.1	RepeatMasker	LINE/RTE-BovB	14806912	14807228	2152	-	.	ID="RND-5_FAMILY-1885";Tend="1218";Tstart="902";shortTE="F";uid="965cb514-ae61-4032-973a-bdad3f8825c6"
CM022882.1	RepeatMasker	LINE/RTE-BovB	4995245	4995440	982	-	.	ID="RND-1_FAMILY-30";Tend="1110";Tstart="896";shortTE="F";uid="381a58a9-8e84-4baa-8749-40d1ebb02c0a"
CM022882.1	RepeatMasker	Satellite	3028977	3029280	1990	-	.	ID="RND-5_FAMILY-2656";Tend="951";Tstart="637";shortTE="F";uid="838ec193-686c-4d12-aa8d-2b1eeb9cbccb"
CM022882.1	RepeatMasker	Unknown	3178533	3178643	619	-	.	ID="RND-1_FAMILY-298";Tend="2067";Tstart="1958";shortTE="F";uid="0d2a96d7-f00d-438f-a297-0cd6a02873e4"
CM022882.1	RepeatMasker	LINE/I-Jockey	10325745	10326014	1097	-	.	ID="RND-4_FAMILY-1457";Tend="1250";Tstart="965";shortTE="F";uid="374b6e4a-3653-42c9-b287-2574de440e9a"
CM022882.1	RepeatMasker	DNA/TcMar-Tc1	5009767	5010213	3004	-	.	ID="RND-5_FAMILY-701";Tend="1444";Tstart="991";shortTE="F";uid="66bb5620-fa88-4a0d-821c-a7042fd2f4ae"
CM022882.1	RepeatMasker	Unknown	21396329	21396430	471	-	.	ID="RND-6_FAMILY-5183";Tend="1289";Tstart="1178";shortTE="F";uid="403ec44b-23e6-4b50-bcb3-a47cd0ef4d72"
CM022882.1	RepeatMasker	SINE/tRNA-RTE	3656024	3656192	1050	-	.	ID="RND-6_FAMILY-11569";Tend="1119";Tstart="949";shortTE="F";uid="ecfc009a-049e-4c5b-8d2f-e437379d1560"
CM022882.1	RepeatMasker	DNA/hAT-Ac	586937	587135	1627	-	.	ID="RND-5_FAMILY-599";Tend="1572";Tstart="1374";shortTE="F";uid="528621bb-7eda-42b9-88cd-91b5a04d2669"
CM022882.1	RepeatMasker	DNA/TcMar-Mariner	14832021	14832131	430	-	.	ID="RND-6_FAMILY-14361";Tend="656";Tstart="548";shortTE="F";uid="a8a48e70-b1e2-4d88-983f-cbea4eb4d467"
CM022882.1	RepeatMasker	Unknown	19703588	19703968	2096	-	.	ID="RND-5_FAMILY-4296";Tend="1444";Tstart="1028";shortTE="F";uid="2677195e-06bf-48ad-9540-ccf1aa11de0d"
CM022882.1	RepeatMasker	DNA/TcMar-Tc1	15812037	15812142	487	-	.	ID="RND-6_FAMILY-1003";Tend="1667";Tstart="1562";shortTE="F";uid="06619c10-dcee-48b2-b530-7046e7636d2e"
CM022882.1	RepeatMasker	RC/Helitron	13250969	13251368	2061	-	.	ID="RND-4_FAMILY-77";Tend="2306";Tstart="1887";shortTE="F";uid="e0b21a92-5e19-402b-bf83-ffb9030e25e4"
CM022882.1	RepeatMasker	RC/Helitron	170079	170613	3351	-	.	ID="RND-1_FAMILY-31";Tend="1540";Tstart="924";shortTE="F";uid="03870af2-8564-4ce1-bd83-f9e3f6f21609"
CM022882.1	RepeatMasker	LINE/RTE-BovB	15758804	15759081	1372	-	.	ID="RND-5_FAMILY-1885";Tend="1218";Tstart="927";shortTE="F";uid="1dab2ea1-0f22-43d2-ae00-9ec0365ebab9"
CM022882.1	RepeatMasker	RC/Helitron	18190158	18190447	2026	-	.	ID="RND-1_FAMILY-1108";Tend="1733";Tstart="1440";shortTE="F";uid="2483e3df-0986-40fd-b4a6-dc11b9758297"
CM022882.1	RepeatMasker	LINE/I-Jockey	6920193	6920323	475	-	.	ID="RND-4_FAMILY-1457";Tend="1162";Tstart="1010";shortTE="F";uid="48a0c302-4f67-47ba-a31b-28848a9494a6"
CM022882.1	RepeatMasker	Unknown	16809670	16811297	6562	-	.	ID="RND-1_FAMILY-55";Tend="2318";Tstart="536";shortTE="F";uid="1d2292af-799a-4bcd-a9bb-5b946584c6be"
CM022882.1	RepeatMasker	RC/Helitron	11145569	11145672	496	-	.	ID="RND-1_FAMILY-999";Tend="2075";Tstart="1963";shortTE="F";uid="caf5c341-3daa-4c0c-9cca-35ff99efebe3"
CM022882.1	RepeatMasker	LINE/R1-LOA	16907068	16907180	815	-	.	ID="RND-4_FAMILY-994";Tend="1042";Tstart="930";shortTE="F";uid="2a3e983e-561c-4ce4-813c-02e713270884"
CM022882.1	RepeatMasker	Unknown	19412572	19413161	2892	-	.	ID="RND-1_FAMILY-864";Tend="1552";Tstart="928";shortTE="F";uid="ac7e0f48-6bce-4c66-b1e4-1852625aaca7"
CM022882.1	RepeatMasker	LINE/R1-LOA	11956263	11956422	611	-	.	ID="RND-4_FAMILY-994";Tend="1110";Tstart="952";shortTE="F";uid="901b6595-b08c-4a60-b5e3-6f5a628a5b01"
CM022882.1	RepeatMasker	DNA/hAT-Blackjack	6363142	6363470	2320	-	.	ID="RND-1_FAMILY-696";Tend="1165";Tstart="816";shortTE="F";uid="28719f64-25b5-47b9-a710-1082254eea76"
CM022882.1	RepeatMasker	RC/Helitron	394873	395427	3992	-	.	ID="RND-5_FAMILY-688";Tend="1496";Tstart="932";shortTE="F";uid="fe9c3cd6-9eb6-4826-bf2a-63a13dcecb56"
CM022882.1	RepeatMasker	Unknown	18648505	18648605	583	-	.	ID="RND-1_FAMILY-281";Tend="1308";Tstart="1144";shortTE="F";uid="2b646a12-6eb3-498d-8731-4eb9718f3f6b"
CM022882.1	RepeatMasker	RC/Helitron	19285385	19285616	1652	-	.	ID="RND-5_FAMILY-848";Tend="1136";Tstart="907";shortTE="F";uid="fb340229-ff68-4180-bf19-ea6dd57e3e01"
CM022882.1	RepeatMasker	LTR/Gypsy	14198728	14198990	493	-	.	ID="RND-6_FAMILY-5844";Tend="721";Tstart="470";shortTE="F";uid="cae7f9f0-2529-499a-98ff-771ca590a7e9"
CM022882.1	RepeatMasker	Unknown	13532089	13532370	1416	-	.	ID="RND-3_FAMILY-254";Tend="1213";Tstart="920";shortTE="F";uid="2e191540-6cd9-4077-a0b0-d71e85725161"
CM022882.1	RepeatMasker	Unknown	18523435	18523888	2177	-	.	ID="RND-1_FAMILY-790";Tend="1244";Tstart="771";shortTE="F";uid="a2962328-388a-4436-837c-7934263ee277"
CM022882.1	RepeatMasker	Unknown	9995427	9995710	2068	-	.	ID="RND-6_FAMILY-4449";Tend="1127";Tstart="837";shortTE="F";uid="949585e6-ee78-48b4-979d-662646b6a77a"
CM022882.1	RepeatMasker	Unknown	404446	404562	444	-	.	ID="RND-6_FAMILY-1647";Tend="734";Tstart="610";shortTE="F";uid="3a4babd7-85d2-4403-bebb-3a7fbadd7170"
CM022882.1	RepeatMasker	Unknown	19569131	19569388	1356	-	.	ID="RND-6_FAMILY-713";Tend="950";Tstart="716";shortTE="F";uid="bf6adccd-de40-487b-b893-54969b1e3ddc"
CM022882.1	RepeatMasker	Unknown	21272043	21272382	468	-	.	ID="RND-1_FAMILY-66";TEgroup="ctg_9%7CRND-1_FAMILY-66%7C13";Tend="1130";Tstart="919";shortTE="T";uid="c1ab7064-1558-4c05-bb0a-681d8a7b9354"
CM022882.1	RepeatMasker	DNA/hAT-Blackjack	22078768	22079685	5298	-	.	ID="RND-1_FAMILY-978";TEgroup="ctg_9%7CRND-1_FAMILY-978%7C2";Tend="1728";Tstart="990";shortTE="F";uid="f39b657e-bdbf-4840-8f60-04711549d7a3"
CM022882.1	RepeatMasker	DNA/TcMar-Tc1	11870041	11870280	770	-	.	ID="rnd-1_family-360";Tend="996";Tstart="887";shortTE="F";uid="32a6e801-ff83-41a3-b8ab-f9f0ab5976b4"
CM022882.1	RepeatMasker	Unknown	19936376	19936483	548	-	.	ID="RND-1_FAMILY-179";Tend="923";Tstart="808";shortTE="F";uid="744cab86-0217-4d91-8774-0bb559184c6b"
CM022882.1	RepeatMasker	SINE/MIR	5592246	5592351	441	-	.	ID="RND-1_FAMILY-44";Tend="1178";Tstart="1078";shortTE="F";uid="556d9ad6-45d4-4641-8596-25cb163cd72e"
CM022882.1	RepeatMasker	Unknown	14929953	14930056	421	-	.	ID="RND-5_FAMILY-3498";Tend="1122";Tstart="1024";shortTE="F";uid="dc53c7b6-57dc-4079-8804-69b5c00efae6"
CM022882.1	RepeatMasker	Satellite	5664549	5664670	721	-	.	ID="RND-6_FAMILY-46";Tend="1517";Tstart="1390";shortTE="F";uid="b68798c3-0152-4a8d-bb5c-974c1109fdf1"
CM022882.1	RepeatMasker	Unknown	17146266	17146606	2405	-	.	ID="RND-1_FAMILY-86";Tend="1202";Tstart="850";shortTE="F";uid="485792d2-a6b3-460d-8e89-8c28989a18f1"
CM022882.1	RepeatMasker	RC/Helitron	11674133	11674369	2001	-	.	ID="RND-6_FAMILY-4711";Tend="1133";Tstart="894";shortTE="F";uid="cc675fc6-7166-4701-831a-425bf09cbd08"
CM022882.1	RepeatMasker	Unknown	15438190	15438324	940	-	.	ID="RND-1_FAMILY-1088";Tend="1015";Tstart="884";shortTE="F";uid="662eeb22-5d70-4052-84eb-ec0b67e3db33"
CM022882.1	RepeatMasker	LINE/Penelope	7267321	7267446	772	-	.	ID="RND-1_FAMILY-304";Tend="1567";Tstart="1442";shortTE="F";uid="94f96f24-4a1b-4b71-9ad6-cd1f5d00b2dd"
CM022882.1	RepeatMasker	LINE/CR1	8556838	8557244	845	-	.	ID="RND-1_FAMILY-382";TEgroup="ctg_9%7CRND-1_FAMILY-382%7C1";Tend="1985";Tstart="1825";shortTE="F";uid="253ffa30-f812-4f5e-a65a-9c60dc6d2087"
CM022882.1	RepeatMasker	RC/Helitron	1201435	1201552	506	-	.	ID="RND-4_FAMILY-269";Tend="1393";Tstart="1282";shortTE="F";uid="4bd3ad7d-dd84-4c54-be8d-a4cbd01ce332"
CM022882.1	RepeatMasker	Unknown	18355967	18356316	1255	-	.	ID="RND-3_FAMILY-316";Tend="1200";Tstart="844";shortTE="F";uid="c0a92aba-13dc-43e3-b79e-c3085e46ffc5"
CM022882.1	RepeatMasker	Unknown	8113330	8113434	837	-	.	ID="RND-1_FAMILY-337";Tend="1136";Tstart="1032";shortTE="F";uid="6a68f699-af86-4605-8944-3bacc1168de1"
CM022882.1	RepeatMasker	RC/Helitron	21432035	21432840	4920	-	.	ID="RND-4_FAMILY-77";Tend="2050";Tstart="1218";shortTE="F";uid="893c8f5e-8363-42e9-baef-642520057160"
CM022882.1	RepeatMasker	Unknown	19542579	19543221	4688	-	.	ID="RND-6_FAMILY-7947";Tend="1359";Tstart="717";shortTE="F";uid="c7439948-dd65-4e73-8ef6-30b3e2ef2f1c"
CM022882.1	RepeatMasker	Unknown	902790	903355	2407	-	.	ID="RND-1_FAMILY-92";Tend="1402";Tstart="797";shortTE="F";uid="7cde8182-dcac-4449-b23d-fd0177d4c8fe"
CM022882.1	RepeatMasker	Unknown	3503194	3503554	1667	-	.	ID="RND-6_FAMILY-6037";Tend="1226";Tstart="865";shortTE="F";uid="5554bbe6-be28-401a-974d-0bc6a4acdbd9"
CM022882.1	RepeatMasker	LINE/RTE-BovB	18983539	18983641	737	-	.	ID="RND-6_FAMILY-380";Tend="1197";Tstart="1092";shortTE="F";uid="2fd42e21-c91a-4f5c-897b-fbb7bfe90238"
CM022882.1	RepeatMasker	Unknown	18795351	18795500	844	-	.	ID="RND-6_FAMILY-5629";Tend="979";Tstart="842";shortTE="F";uid="de3f1f46-17dd-484b-9ced-887d4775ec0b"
CM022882.1	RepeatMasker	Satellite	21141926	21142198	1517	-	.	ID="RND-6_FAMILY-46";Tend="1512";Tstart="1231";shortTE="F";uid="3d2a7ff0-bc4f-439c-b2e0-2f6501e66c4b"
CM022882.1	RepeatMasker	Unknown	9087630	9088612	7202	-	.	ID="RND-3_FAMILY-721";Tend="2201";Tstart="1130";shortTE="F";uid="9aab13f9-0f2b-4895-8f22-d89168bde648"
CM022882.1	RepeatMasker	LINE/RTE-BovB	15070271	15070553	1658	-	.	ID="RND-5_FAMILY-1885";Tend="1205";Tstart="909";shortTE="F";uid="c5624309-2f7f-47f0-b496-3573a03ff7d5"
CM022882.1	RepeatMasker	Unknown	17829279	17829428	876	-	.	ID="RND-6_FAMILY-6331";Tend="769";Tstart="630";shortTE="F";uid="c487d06d-fdd5-4505-a8f5-569a94c37bf3"
CM022882.1	RepeatMasker	LTR/Gypsy	901760	902040	1307	-	.	ID="RND-5_FAMILY-481";Tend="1551";Tstart="1257";shortTE="F";uid="404a8856-ac3f-45a0-a3f5-13fefe5bc111"
CM022882.1	RepeatMasker	Unknown	14278316	14278683	1402	-	.	ID="RND-6_FAMILY-6003";TEgroup="ctg_9%7CRND-6_FAMILY-6003%7C2";Tend="456";Tstart="243";shortTE="F";uid="664b22cc-0089-4173-90e3-bb0d1dda8da3"
CM022882.1	RepeatMasker	Unknown	7010896	7011102	973	-	.	ID="RND-6_FAMILY-7290";TEgroup="ctg_9%7CRND-6_FAMILY-7290%7C8";Tend="1402";Tstart="1229";shortTE="T";uid="ccd1a3b5-2c80-43f8-931d-ed61a0b9e49f"
CM022882.1	RepeatMasker	DNA/hAT-Tip100	15055368	15055850	3582	-	.	ID="RND-6_FAMILY-8566";Tend="728";Tstart="272";shortTE="F";uid="dd68ec46-48f1-46a7-b51b-476f5340bacd"
CM022882.1	RepeatMasker	Satellite	21744158	21744385	1631	-	.	ID="RND-6_FAMILY-577";Tend="1002";Tstart="757";shortTE="F";uid="0a227823-a6b8-4d87-97a3-f89fd29c7175"
CM022882.1	RepeatMasker	Unknown	20777365	20777956	3515	-	.	ID="RND-1_FAMILY-654";Tend="1643";Tstart="983";shortTE="F";uid="d6075e77-bfc6-449e-9a00-f9fe48589ca4"
CM022882.1	RepeatMasker	Unknown	21080342	21080702	2187	-	.	ID="RND-6_FAMILY-1527";Tend="1273";Tstart="909";shortTE="F";uid="bf28e185-b424-49c6-8149-17ed434010e3"
CM022882.1	RepeatMasker	DNA/hAT-Tip100	13051025	13051246	1573	-	.	ID="RND-1_FAMILY-395";Tend="1519";Tstart="1279";shortTE="F";uid="5956cf38-049b-4120-bb82-609287cf3223"
CM022882.1	RepeatMasker	SINE/tRNA-RTE	12992420	12992530	719	-	.	ID="RND-6_FAMILY-1330";Tend="1113";Tstart="1002";shortTE="F";uid="edf2ee20-e0cd-4513-8e44-78854632c2a0"
CM022882.1	RepeatMasker	DNA/MULE-MuDR	12460446	12460563	465	-	.	ID="RND-1_FAMILY-161";Tend="1046";Tstart="931";shortTE="F";uid="6b3a47c4-884f-404a-ac07-e3233478d688"
CM022882.1	RepeatMasker	LINE/CR1	18670278	18670399	714	-	.	ID="RND-1_FAMILY-367";Tend="1191";Tstart="1063";shortTE="F";uid="0b37d825-1634-484c-a793-ab514d6cb229"
CM022882.1	RepeatMasker	Unknown	7729705	7729853	945	-	.	ID="RND-1_FAMILY-287";Tend="1061";Tstart="914";shortTE="F";uid="f7780e19-06e6-4723-aa7d-febeca2cba74"
CM022882.1	RepeatMasker	Unknown	9075460	9075634	1349	-	.	ID="RND-1_FAMILY-90";Tend="906";Tstart="725";shortTE="F";uid="bca7b690-3280-4544-a31d-7681baf464e6"
CM022882.1	RepeatMasker	DNA/hAT-Tip100	18369402	18369836	3201	-	.	ID="RND-1_FAMILY-209";Tend="1348";Tstart="877";shortTE="F";uid="1a54ff61-26c1-46c5-ab6d-71d842e83df7"
CM022882.1	RepeatMasker	Unknown	12451080	12451489	2989	-	.	ID="RND-1_FAMILY-99";Tend="1291";Tstart="877";shortTE="F";uid="eb2c690c-150d-4ee9-8bcd-7e8da0ac126f"
CM022882.1	RepeatMasker	Unknown	17600603	17600805	618	-	.	ID="RND-1_FAMILY-49";Tend="1183";Tstart="985";shortTE="F";uid="79bdb4ba-9d2f-4109-a853-161651383d53"
CM022882.1	RepeatMasker	Unknown	15711716	15712105	1697	-	.	ID="RND-5_FAMILY-348";Tend="896";Tstart="550";shortTE="F";uid="ec5cb76e-4f22-40ee-8ce0-49402f798f58"
CM022882.1	RepeatMasker	Unknown	12077875	12078296	1509	-	.	ID="RND-1_FAMILY-591";Tend="1321";Tstart="947";shortTE="F";uid="1b16967f-aa02-4c5f-bbcc-00d852d65aef"
CM022882.1	RepeatMasker	Unknown	6488081	6488349	1746	-	.	ID="RND-6_FAMILY-7290";Tend="1392";Tstart="1140";shortTE="F";uid="7be4f0e6-9fe7-4ef5-92a5-ea53ec5774a0"
CM022882.1	RepeatMasker	DNA/TcMar-Tc1	1560131	1561028	6020	-	.	ID="RND-6_FAMILY-514";Tend="1765";Tstart="917";shortTE="F";uid="091844c4-6418-48ad-9ec7-b48bec5af82b"
CM022882.1	RepeatMasker	Unknown	3156963	3157158	525	-	.	ID="RND-4_FAMILY-132";Tend="1183";Tstart="1007";shortTE="F";uid="76315f59-ab1a-41e4-8e10-6afc3d29867b"
CM022882.1	RepeatMasker	Unknown	10814581	10814861	1072	-	.	ID="RND-4_FAMILY-30";Tend="1228";Tstart="911";shortTE="F";uid="aabdda2e-2862-4590-bced-c7cc6a6ecde4"
CM022882.1	RepeatMasker	Unknown	19574706	19574900	726	-	.	ID="RND-2_FAMILY-22";Tend="1134";Tstart="957";shortTE="F";uid="902d0911-804f-47da-a618-116861e39273"
CM022882.1	RepeatMasker	Unknown	2216909	2217233	2679	-	.	ID="RND-1_FAMILY-42";Tend="1578";Tstart="1255";shortTE="F";uid="62241d7b-4437-4059-8b0c-8d0fbef00de6"
CM022882.1	RepeatMasker	Unknown	17878744	17878959	775	-	.	ID="RND-1_FAMILY-49";Tend="1173";Tstart="957";shortTE="F";uid="fd8102e5-9473-4733-8562-20ab328d90d8"
CM022882.1	RepeatMasker	Unknown	14078817	14079003	441	-	.	ID="RND-4_FAMILY-45";Tend="1041";Tstart="867";shortTE="F";uid="9bc4a782-4f7d-4be3-bd21-7333cc166189"
CM022882.1	RepeatMasker	Unknown	11111182	11111286	554	-	.	ID="RND-5_FAMILY-1421";Tend="1656";Tstart="1551";shortTE="F";uid="90cb50f5-f14e-482a-85c6-1231bab82542"
CM022882.1	RepeatMasker	Unknown	7858410	7858581	797	-	.	ID="RND-1_FAMILY-627";Tend="1245";Tstart="1053";shortTE="F";uid="5a81cb1d-9815-4c31-aba8-e141e10f221d"
CM022882.1	RepeatMasker	Unknown	15318889	15319117	1634	-	.	ID="RND-6_FAMILY-7290";Tend="1392";Tstart="1165";shortTE="F";uid="dd62b3e4-b395-4c0e-9b1a-817f34e8c5d9"
CM022882.1	RepeatMasker	Unknown	17043973	17044179	1306	-	.	ID="RND-6_FAMILY-4883";Tend="1053";Tstart="847";shortTE="F";uid="2c6e7d2d-9a62-485a-92d1-2603fa57976c"
CM022882.1	RepeatMasker	Unknown	639321	639600	1518	-	.	ID="RND-6_FAMILY-1633";Tend="839";Tstart="553";shortTE="F";uid="627d5885-9691-4118-af57-28f7987d5407"
CM022882.1	RepeatMasker	Unknown	2237781	2237990	1730	-	.	ID="RND-1_FAMILY-66";Tend="1146";Tstart="937";shortTE="F";uid="80e33f36-fc0f-470f-8871-53a4f2a3183b"
CM022882.1	RepeatMasker	Unknown	14942180	14942287	443	-	.	ID="RND-5_FAMILY-1522";Tend="813";Tstart="706";shortTE="F";uid="0d7aec73-2d9c-4353-a939-551dcc69dcd6"
CM022882.1	RepeatMasker	DNA/TcMar-Tc1	8825511	8826201	3971	-	.	ID="RND-5_FAMILY-238";Tend="1502";Tstart="872";shortTE="F";uid="ef99c57b-b31a-4c77-9287-f081f5e82b05"
CM022882.1	RepeatMasker	RC/Helitron	3525291	3525579	1047	-	.	ID="RND-6_FAMILY-6367";Tend="1198";Tstart="848";shortTE="F";uid="b3585be6-c37d-4d8e-9a7d-b75f6580a505"
CM022882.1	RepeatMasker	LINE/CR1	13542685	13542965	791	-	.	ID="RND-1_FAMILY-684";Tend="1701";Tstart="1359";shortTE="F";uid="da7b7e6d-c713-41a8-bdce-fc7491d163ac"
CM022882.1	RepeatMasker	LINE/RTE-BovB	21078369	21078583	1580	-	.	ID="RND-1_FAMILY-75";Tend="1815";Tstart="1605";shortTE="F";uid="a8959d99-a486-4156-93d4-9d6289b11ccc"
CM022882.1	RepeatMasker	DNA/TcMar-Tc1	12130151	12130803	2199	-	.	ID="RND-1_FAMILY-114";Tend="1858";Tstart="1189";shortTE="F";uid="89bdde4a-add4-408e-8fa6-0624bcca0a75"
CM022882.1	RepeatMasker	Unknown	18270374	18270727	2600	-	.	ID="RND-2_FAMILY-87";Tend="1301";Tstart="941";shortTE="F";uid="8d280061-514c-4ca0-8775-227fcea6f796"
CM022882.1	RepeatMasker	Unknown	5373770	5373919	973	-	.	ID="RND-5_FAMILY-336";Tend="2188";Tstart="2010";shortTE="F";uid="14aad785-d9aa-47a7-b0da-873763f28df6"
CM022882.1	RepeatMasker	Unknown	1944893	1945011	1027	-	.	ID="RND-1_FAMILY-472";Tend="1050";Tstart="932";shortTE="F";uid="da8996c0-2b92-472c-b725-cfaae73dc751"
CM022882.1	RepeatMasker	LINE/RTE-BovB	11279758	11279907	530	-	.	ID="RND-6_FAMILY-8220";Tend="2008";Tstart="1856";shortTE="F";uid="71043cdb-2ddf-42fd-8e95-f80ba5f026a8"
CM022882.1	RepeatMasker	Unknown	16148929	16149525	3817	-	.	ID="RND-1_FAMILY-52";Tend="1459";Tstart="880";shortTE="F";uid="2d5bb29e-f84e-49c8-b7cb-261747b8a7a4"
CM022882.1	RepeatMasker	LINE/RTE-BovB	6870627	6870855	1283	-	.	ID="RND-4_FAMILY-543";Tend="476";Tstart="205";shortTE="F";uid="2de2420b-4dc8-453b-b217-d3cfbb0d91fb"
CM022882.1	RepeatMasker	DNA/Maverick	1237495	1237715	690	-	.	ID="RND-1_FAMILY-33";Tend="2172";Tstart="1921";shortTE="F";uid="b176c1cb-10cb-4427-ae94-fd4b441b8a37"
CM022882.1	RepeatMasker	DNA/hAT-Blackjack	20044800	20044969	707	-	.	ID="RND-1_FAMILY-603";Tend="1390";Tstart="1206";shortTE="F";uid="9bf1281a-8011-4a7d-9bf8-b3d02d70dfc5"
CM022882.1	RepeatMasker	Unknown	15061451	15062055	4481	-	.	ID="RND-1_FAMILY-49";Tend="1617";Tstart="964";shortTE="F";uid="df0ae35d-6fce-4299-901b-eff0d6161cae"
CM022882.1	RepeatMasker	Unknown	5833029	5833168	543	-	.	ID="RND-1_FAMILY-49";Tend="1142";Tstart="964";shortTE="F";uid="a6af79b7-2702-4805-980f-9b9ed36151ce"
CM022882.1	RepeatMasker	Unknown	7592785	7592889	709	-	.	ID="RND-1_FAMILY-49";Tend="1086";Tstart="976";shortTE="F";uid="8bc7a833-1682-4c87-9540-b557749998f6"
CM022882.1	RepeatMasker	DNA/hAT-Tip100	13428906	13429043	1006	-	.	ID="RND-1_FAMILY-585";Tend="979";Tstart="841";shortTE="F";uid="145b79e1-c72e-4337-a2f4-ada04d945761"
CM022882.1	RepeatMasker	Unknown	9809049	9809465	3420	-	.	ID="RND-1_FAMILY-152";Tend="1389";Tstart="967";shortTE="F";uid="6b53b747-59e1-47c5-8808-da2cd09b2458"
CM022882.1	RepeatMasker	Unknown	7853832	7853946	813	-	.	ID="RND-4_FAMILY-4275";Tend="1086";Tstart="965";shortTE="F";uid="809b01af-f9cd-4cf4-921e-0e2be6a21194"
CM022882.1	RepeatMasker	DNA/hAT-Tip100	10407416	10407517	455	-	.	ID="RND-5_FAMILY-97";Tend="1685";Tstart="1586";shortTE="F";uid="45cb5228-4f00-4c03-9c6e-2fcd58cc9848"
CM022882.1	RepeatMasker	RC/Helitron	4122701	4123019	2003	-	.	ID="RND-6_FAMILY-17586";Tend="2180";Tstart="1865";shortTE="F";uid="47ead76f-91c1-4a27-a0ab-263ddc334277"
CM022882.1	RepeatMasker	LINE/R1	18087563	18087824	688	-	.	ID="RND-5_FAMILY-1772";Tend="1449";Tstart="1137";shortTE="F";uid="0882600e-a0ad-42ab-9960-b6999a93c494"
CM022882.1	RepeatMasker	Unknown	19637712	19637877	513	-	.	ID="RND-6_FAMILY-2576";Tend="1843";Tstart="1641";shortTE="F";uid="23101b62-7739-48ac-bbf0-a11c5f3feb54"
CM022882.1	RepeatMasker	Unknown	9628411	9628627	1333	-	.	ID="RND-1_FAMILY-66";Tend="1147";Tstart="941";shortTE="F";uid="eb48f5fb-d725-4cc6-863c-ae1578f70439"
CM022882.1	RepeatMasker	Unknown	4579261	4579794	1682	-	.	ID="RND-1_FAMILY-191";Tend="2090";Tstart="1433";shortTE="F";uid="9608e8d1-2a78-4d7b-9dcf-7001c87d8fa2"
CM022882.1	RepeatMasker	LINE/RTE-BovB	16398680	16399061	1987	-	.	ID="RND-1_FAMILY-30";Tend="1282";Tstart="803";shortTE="F";uid="fece01c1-7cdc-4597-a99c-4ab70448b531"
CM022882.1	RepeatMasker	Unknown	8948024	8948199	742	-	.	ID="RND-2_FAMILY-22";Tend="1125";Tstart="958";shortTE="F";uid="72a6f386-e7a3-4d15-b7cf-b3019c8e70a2"
CM022882.1	RepeatMasker	LTR/Gypsy	15726264	15726429	518	-	.	ID="GYPSY61-I_AG";Tend="4382";Tstart="4211";shortTE="F";uid="aafcd6fe-27b5-412e-b4c1-87b9e2fa0695"
CM022882.1	RepeatMasker	Unknown	1345769	1345944	1066	-	.	ID="RND-5_FAMILY-439";Tend="1822";Tstart="1647";shortTE="F";uid="63b0b133-d60f-4032-be61-f73cdcdbb89b"
CM022882.1	RepeatMasker	Unknown	20560018	20560217	881	-	.	ID="RND-6_FAMILY-446";Tend="1466";Tstart="1249";shortTE="F";uid="4ef6d088-31ae-4f6e-a9c2-9b5441b8826c"
CM022882.1	RepeatMasker	RC/Helitron	4607821	4608483	4873	-	.	ID="RND-1_FAMILY-171";Tend="2664";Tstart="1997";shortTE="F";uid="dd7c7490-e8b5-4028-90e5-f4c070b5af32"
CM022882.1	RepeatMasker	Unknown	960074	960479	1883	-	.	ID="RND-1_FAMILY-221";Tend="1207";Tstart="950";shortTE="F";uid="33e4e497-d54f-4e52-b5bf-8447f1c442fb"
CM022882.1	RepeatMasker	SINE/tRNA-RTE	13999597	13999898	2229	-	.	ID="RND-1_FAMILY-48";Tend="1190";Tstart="887";shortTE="F";uid="a1a35c73-68e5-4387-8c56-6211b26c6cde"
CM022882.1	RepeatMasker	LINE/Penelope	10609962	10610108	524	-	.	ID="RND-6_FAMILY-3156";Tend="1142";Tstart="988";shortTE="F";uid="ba30f127-080b-4789-92cf-b19e306b0074"
CM022882.1	RepeatMasker	LINE/RTE-BovB	15263210	15263448	1383	-	.	ID="RND-1_FAMILY-30";Tend="1123";Tstart="882";shortTE="F";uid="48160e44-3831-4c14-a476-ba4015e90f07"
CM022882.1	RepeatMasker	Unknown	4091779	4091898	570	-	.	ID="RND-2_FAMILY-22";Tend="1084";Tstart="948";shortTE="F";uid="9654a539-19f3-4741-84b9-cf0490260f39"
CM022882.1	RepeatMasker	RC/Helitron	13439149	13439737	2956	-	.	ID="RND-6_FAMILY-4124";Tend="1767";Tstart="1156";shortTE="F";uid="402b95af-b557-452d-83bf-f7ece56d85d4"
CM022882.1	RepeatMasker	RC/Helitron	3068844	3069083	884	-	.	ID="RND-6_FAMILY-4124";Tend="1756";Tstart="1542";shortTE="F";uid="648c655d-b11f-48b3-959b-2ad3ab3d1797"
CM022882.1	RepeatMasker	RC/Helitron	5752905	5753329	2585	-	.	ID="RND-6_FAMILY-6367";Tend="1302";Tstart="848";shortTE="F";uid="38a85624-ef6b-4e41-9b9b-45ce4eaeb72a"
CM022882.1	RepeatMasker	RC/Helitron	11274154	11274303	787	-	.	ID="RND-6_FAMILY-20544";Tend="1545";Tstart="1391";shortTE="F";uid="f13ae697-0067-4298-bd65-a0a09994cb4a"
CM022882.1	RepeatMasker	Unknown	1507670	1507883	1742	-	.	ID="RND-1_FAMILY-494";Tend="1116";Tstart="892";shortTE="F";uid="dcec6525-c96f-4231-9659-6672abfa0284"
CM022882.1	RepeatMasker	RC/Helitron	1270856	1271560	5651	-	.	ID="RND-5_FAMILY-322";Tend="1493";Tstart="791";shortTE="F";uid="b866a0eb-7916-4fba-b887-26b33165471f"
CM022882.1	RepeatMasker	LINE/L2	2256924	2257197	1486	-	.	ID="RND-5_FAMILY-857";Tend="872";Tstart="596";shortTE="F";uid="8f08c00e-8ffb-48de-8ff8-a23a917b1d31"
CM022882.1	RepeatMasker	LINE/RTE-BovB	6074572	6074890	1692	-	.	ID="RND-6_FAMILY-380";Tend="1197";Tstart="878";shortTE="F";uid="93f7e01d-abb3-44a2-bbeb-95d0c78af855"
CM022882.1	RepeatMasker	DNA/hAT-Tip100	2987141	2987403	1246	-	.	ID="RND-5_FAMILY-697";Tend="1135";Tstart="868";shortTE="F";uid="e6c4a708-c09b-4b8a-9286-ccf66eec1903"
CM022882.1	RepeatMasker	LINE/Dong-R4	3703022	3703788	906	-	.	ID="RND-4_FAMILY-201";Tend="1314";Tstart="524";shortTE="F";uid="9dbb9c5e-6049-43e9-b568-a2bcfa363b6e"
CM022882.1	RepeatMasker	Satellite	17978192	17978414	995	-	.	ID="RND-3_FAMILY-672";Tend="1179";Tstart="972";shortTE="F";uid="775a9b15-54bd-4a03-b196-a22a623a48eb"
CM022882.1	RepeatMasker	Unknown	2028033	2028184	765	-	.	ID="RND-2_FAMILY-87";Tend="1348";Tstart="1163";shortTE="F";uid="95132ead-1fb4-48e7-9468-bb8c14b73ee6"
CM022882.1	RepeatMasker	Unknown	19104112	19104289	1075	-	.	ID="RND-6_FAMILY-3042";Tend="742";Tstart="563";shortTE="F";uid="31811e9a-f4d7-4f59-b9a0-d8fabf954fc8"
CM022882.1	RepeatMasker	LTR/Copia	21203081	21203499	2244	-	.	ID="RND-6_FAMILY-5149";Tend="1265";Tstart="897";shortTE="F";uid="f219746c-e00a-4a6f-993a-2acd3cc7737b"
CM022882.1	RepeatMasker	DNA/hAT-hATm	13005672	13006137	3475	-	.	ID="RND-5_FAMILY-1446";Tend="645";Tstart="159";shortTE="F";uid="269fd407-fdf4-4d28-90e3-f8227f01307e"
CM022882.1	RepeatMasker	Unknown	21838011	21838235	1744	-	.	ID="RND-6_FAMILY-11688";Tend="1273";Tstart="1044";shortTE="F";uid="07b73537-a9ae-450c-b4bd-549ba278626e"
CM022882.1	RepeatMasker	Unknown	8876599	8876787	1275	-	.	ID="RND-1_FAMILY-336";Tend="1168";Tstart="978";shortTE="F";uid="2e52e4da-d7f0-433f-bf2c-2e085005c656"
CM022882.1	RepeatMasker	Unknown	18102858	18103013	786	-	.	ID="RND-4_FAMILY-30";Tend="1179";Tstart="988";shortTE="F";uid="d802806a-974a-4091-a22e-3275cf64949a"
CM022882.1	RepeatMasker	SINE/tRNA-RTE	15423235	15423461	1859	-	.	ID="RND-1_FAMILY-29";Tend="1026";Tstart="804";shortTE="F";uid="5e855dd3-ed63-4983-b9ce-3b0130cb9532"
CM022882.1	RepeatMasker	Unknown	19373386	19373505	566	-	.	ID="RND-1_FAMILY-256";Tend="1253";Tstart="1126";shortTE="F";uid="b4b47a78-95f2-421b-b6ec-a59576f26e5f"
CM022882.1	RepeatMasker	Unknown	6617706	6617864	954	-	.	ID="RND-4_FAMILY-4275";Tend="1086";Tstart="937";shortTE="F";uid="50ae6579-2d04-4880-b574-468ddcfc03d2"
CM022882.1	RepeatMasker	RC/Helitron	18355804	18355964	718	-	.	ID="RND-6_FAMILY-707";Tend="1207";Tstart="1030";shortTE="F";uid="45262770-21e5-4a77-8db0-caada4581811"
CM022882.1	RepeatMasker	DNA/hAT-Blackjack	17391483	17391701	1444	-	.	ID="RND-1_FAMILY-696";Tend="1392";Tstart="1134";shortTE="F";uid="f4550ed3-76e2-4bf2-822e-86c198f65d35"
CM022882.1	RepeatMasker	Unknown	194937	195212	2271	-	.	ID="RND-1_FAMILY-218";Tend="1176";Tstart="902";shortTE="F";uid="88cd0eb0-7a0d-429d-90ba-9c14e84bcb76"
CM022882.1	RepeatMasker	DNA/MULE-MuDR	8340719	8340832	685	-	.	ID="RND-5_FAMILY-444";Tend="1101";Tstart="982";shortTE="F";uid="5f73d857-0a5e-4448-91fb-f071a058dde3"
CM022882.1	RepeatMasker	SINE/MIR	8034860	8035136	878	-	.	ID="RND-1_FAMILY-44";Tend="1192";Tstart="877";shortTE="F";uid="8f0c662f-80e9-435c-84bf-f9a2cde0e64d"
CM022882.1	RepeatMasker	Unknown	10268396	10268602	1412	-	.	ID="RND-6_FAMILY-2803";Tend="1133";Tstart="916";shortTE="F";uid="5e1367be-4317-424b-8187-d5b814083aa4"
CM022882.1	RepeatMasker	Unknown	20532153	20532618	1334	-	.	ID="RND-1_FAMILY-474";TEgroup="ctg_9%7CRND-1_FAMILY-474%7C4";Tend="2319";Tstart="813";shortTE="F";uid="6be5cfaa-2914-4961-b07f-ca03f990988d"
CM022882.1	RepeatMasker	Unknown	18977917	18978096	1474	-	.	ID="RND-1_FAMILY-152";Tend="1386";Tstart="1209";shortTE="F";uid="5d0df7db-c050-4587-abde-8a738919f232"
CM022882.1	RepeatMasker	DNA/hAT-Charlie	13452556	13453333	3501	-	.	ID="RND-1_FAMILY-1135";TEgroup="ctg_9%7CRND-1_FAMILY-1135%7C1";Tend="1606";Tstart="885";shortTE="F";uid="5fd589d9-9627-421e-a6dd-1c574711f8fe"
CM022882.1	RepeatMasker	Unknown	7335838	7336157	1398	-	.	ID="RND-1_FAMILY-864";Tend="1565";Tstart="1245";shortTE="F";uid="a7122ef7-8343-4ad4-aa36-b9c7b5c8869f"
CM022882.1	RepeatMasker	SINE/MIR	20746789	20746989	1071	-	.	ID="RND-1_FAMILY-44";Tend="1072";Tstart="869";shortTE="F";uid="c07db79b-f1b8-4260-9874-e873f2e251e8"
CM022882.1	RepeatMasker	Unknown	21832992	21833237	1786	-	.	ID="RND-1_FAMILY-152";Tend="1245";Tstart="965";shortTE="F";uid="bd39eb6a-b2c1-48b8-aa89-b2f2350dcee4"
CM022882.1	RepeatMasker	DNA/TcMar-Mariner	4562707	4562901	1283	-	.	ID="MARINER-25_SIN";Tend="1324";Tstart="1130";shortTE="F";uid="3c93011e-4bb7-4130-bc3c-e0e8afead009"
CM022882.1	RepeatMasker	LINE/CR1	10633153	10633278	745	-	.	ID="RND-1_FAMILY-367";Tend="1576";Tstart="1441";shortTE="F";uid="15335c57-0c40-4282-b404-4fb16b417e36"
CM022882.1	RepeatMasker	Unknown	16576794	16576907	537	-	.	ID="RND-1_FAMILY-336";Tend="1168";Tstart="1055";shortTE="F";uid="6f940b30-06da-4930-a526-c116224a25bf"
CM022882.1	RepeatMasker	Unknown	5223966	5224183	1476	-	.	ID="RND-1_FAMILY-49";Tend="1397";Tstart="964";shortTE="F";uid="f69caf04-e098-4f75-b771-5de35febefd6"
CM022882.1	RepeatMasker	DNA/hAT-Tip100	1480506	1480978	2844	-	.	ID="RND-1_FAMILY-217";Tend="1302";Tstart="844";shortTE="F";uid="0e8ce8ce-e5ae-42f3-b23f-9617593ba18e"
CM022882.1	RepeatMasker	SINE/tRNA-RTE	12039056	12039380	1856	-	.	ID="RND-4_FAMILY-384";Tend="1179";Tstart="864";shortTE="F";uid="f1d20e0e-da87-460b-a7c9-c3394b5f4dbf"
CM022882.1	RepeatMasker	DNA/TcMar-Tc1	17492937	17493091	622	-	.	ID="RND-6_FAMILY-2744";Tend="1921";Tstart="1775";shortTE="F";uid="c3bd7933-afd2-4f27-aa82-6d6d89b7ee22"
CM022882.1	RepeatMasker	Unknown	1932129	1932294	1108	-	.	ID="RND-6_FAMILY-7290";Tend="1390";Tstart="1220";shortTE="F";uid="e546d294-7de3-4fda-b71d-ec19cd991f01"
CM022882.1	RepeatMasker	RC/Helitron	17372617	17372738	408	-	.	ID="HELITRON-N7_PXU";Tend="130";Tstart="4";shortTE="F";uid="cd10e185-4073-48a9-9a68-7725a9d33027"
CM022882.1	RepeatMasker	Unknown	15735287	15735484	1128	-	.	ID="RND-6_FAMILY-92";Tend="1532";Tstart="1342";shortTE="F";uid="479780cb-3954-4968-be85-6956afe7c5d4"
CM022882.1	RepeatMasker	Unknown	18015292	18015507	1043	-	.	ID="RND-1_FAMILY-281";TEgroup="ctg_9%7CRND-1_FAMILY-281%7C3";Tend="1353";Tstart="1013";shortTE="F";uid="4c4ce10d-3ee1-43c6-afdd-01a8c950af44"
CM022882.1	RepeatMasker	RC/Helitron	11875088	11875201	501	-	.	ID="RND-1_FAMILY-204";Tend="2615";Tstart="2499";shortTE="F";uid="712eae20-f873-4530-98ad-5c24688a6e09"
CM022882.1	RepeatMasker	LINE/R1-LOA	12975835	12976302	498	-	.	ID="RND-6_FAMILY-9082";TEgroup="ctg_9%7CRND-6_FAMILY-9082%7C7";Tend="1786";Tstart="1454";shortTE="F";uid="2a4c1139-fdd6-4cb6-959f-14bee5d46eca"
CM022882.1	RepeatMasker	Unknown	18177084	18177188	624	-	.	ID="RND-2_FAMILY-22";Tend="1055";Tstart="953";shortTE="F";uid="70737504-2793-42e1-9806-63f02968b7ce"
CM022882.1	RepeatMasker	Unknown	17155551	17155858	2229	-	.	ID="RND-4_FAMILY-132";Tend="1267";Tstart="959";shortTE="F";uid="1fa9803a-8d7a-4aeb-90e6-c273aea9b79d"
CM022882.1	RepeatMasker	RC/Helitron	5239554	5240124	3887	-	.	ID="RND-6_FAMILY-707";Tend="1468";Tstart="877";shortTE="F";uid="bd487505-5865-40f2-906a-06ad290d8b5a"
CM022882.1	RepeatMasker	DNA/TcMar-Tc1	14946507	14946644	694	-	.	ID="RND-1_FAMILY-9";Tend="734";Tstart="608";shortTE="F";uid="3aa4f4af-8b5c-4d6c-b2aa-5a2ff6348d3a"
CM022882.1	RepeatMasker	RC/Helitron	12638656	12639120	2620	-	.	ID="RND-6_FAMILY-6367";Tend="1298";Tstart="849";shortTE="F";uid="1aa08d5a-d324-44d5-8e38-797fad496418"
CM022882.1	RepeatMasker	RC/Helitron	3214940	3215142	1435	-	.	ID="RND-6_FAMILY-8344";Tend="1240";Tstart="1018";shortTE="F";uid="7b9df7ce-a904-47fc-978e-e6a89341aa4a"
CM022882.1	RepeatMasker	DNA/TcMar-Mariner	5157982	5158155	498	-	.	ID="MARINER-24_AEC";Tend="1288";Tstart="1096";shortTE="F";uid="f84b8d40-32b5-47a4-bec1-832acac37e86"
CM022882.1	RepeatMasker	DNA/CMC-Chapaev-3	15994048	15994253	1121	-	.	ID="RND-6_FAMILY-2378";Tend="1291";Tstart="1055";shortTE="F";uid="3552712d-0c4d-496b-b27b-8c498b38e1d1"
CM022882.1	RepeatMasker	RC/Helitron	21033688	21033999	2438	-	.	ID="RND-3_FAMILY-589";Tend="1304";Tstart="991";shortTE="F";uid="bbb189ac-b198-4df8-9947-a81dca46f633"
CM022882.1	RepeatMasker	Unknown	6098366	6098479	733	-	.	ID="RND-1_FAMILY-497";Tend="1037";Tstart="915";shortTE="F";uid="ff4e96f7-adc8-4bb0-a2c2-c9506844556a"
CM022882.1	RepeatMasker	LINE/Penelope	7275143	7275687	2869	-	.	ID="RND-6_FAMILY-1806";TEgroup="ctg_9%7CRND-6_FAMILY-1806%7C1";Tend="1600";Tstart="1182";shortTE="F";uid="d24f13b2-250a-4c99-8556-c44cb184f443"
CM022882.1	RepeatMasker	Unknown	7057838	7058002	1106	-	.	ID="RND-6_FAMILY-569";Tend="1091";Tstart="924";shortTE="F";uid="aa597889-584f-49a7-8e46-954666d84fcc"
CM022882.1	RepeatMasker	LINE/RTE-BovB	21383030	21383463	1436	-	.	ID="RND-1_FAMILY-75";Tend="1823";Tstart="1605";shortTE="F";uid="0664c9e5-f6e3-4706-b622-aa87c8e455ed"
CM022882.1	RepeatMasker	Satellite	15354042	15354299	1572	-	.	ID="RND-6_FAMILY-46";Tend="1163";Tstart="920";shortTE="F";uid="060cce64-b90e-4396-b92f-93ca85803881"
CM022882.1	RepeatMasker	Unknown	7040862	7041053	569	-	.	ID="RND-6_FAMILY-370";Tend="2006";Tstart="1816";shortTE="F";uid="63ca3132-8e79-43d8-be46-947d3dd68135"
CM022882.1	RepeatMasker	DNA/CMC-Chapaev-3	80636	81095	2907	-	.	ID="RND-6_FAMILY-2378";Tend="1289";Tstart="833";shortTE="F";uid="bf9d85f7-5988-4289-be1d-89d4113df188"
CM022882.1	RepeatMasker	LINE/CR1	18520202	18520486	1911	-	.	ID="RND-6_FAMILY-2535";Tend="1381";Tstart="1105";shortTE="F";uid="cf1ce71a-71e3-4175-ad7c-f6c8e55e3d10"
CM022882.1	RepeatMasker	DNA/TcMar-Tc1	15743155	15743779	919	-	.	ID="RND-1_FAMILY-226";TEgroup="ctg_9%7CRND-1_FAMILY-226%7C18";Tend="1344";Tstart="894";shortTE="F";uid="b09517cb-12c8-4bb1-ad30-9e5c1820a549"
CM022882.1	RepeatMasker	Unknown	11284740	11284873	517	-	.	ID="RND-4_FAMILY-30";Tend="1283";Tstart="1142";shortTE="F";uid="fd2507a2-9e49-4cb8-bf53-5f303bb182d2"
CM022882.1	RepeatMasker	Unknown	3686842	3687130	2402	-	.	ID="RND-1_FAMILY-152";Tend="1258";Tstart="962";shortTE="F";uid="e4cd531b-7378-44bb-9779-612d8c9757b2"
CM022882.1	RepeatMasker	LINE/R1-LOA	16020059	16020412	2710	-	.	ID="RND-6_FAMILY-9082";Tend="1917";Tstart="1532";shortTE="F";uid="d47d2913-6890-40de-93ae-009b05629e11"
CM022882.1	RepeatMasker	DNA/TcMar-Tc1	17355236	17355479	624	-	.	ID="MARINER-13_CFL";Tend="1246";Tstart="976";shortTE="F";uid="6ebdf353-3a1d-4842-953f-dd695dad4a4b"
CM022882.1	RepeatMasker	Unknown	1399882	1400676	6049	-	.	ID="RND-1_FAMILY-574";Tend="1687";Tstart="875";shortTE="F";uid="0da7181f-4f19-4135-b549-7185a21f6ea7"
CM022882.1	RepeatMasker	DNA/hAT-Tip100	1074218	1074362	1097	-	.	ID="RND-1_FAMILY-209";Tend="1017";Tstart="875";shortTE="F";uid="d3eced26-c1c5-442d-b7cb-4c484f8008d7"
CM022882.1	RepeatMasker	DNA/hAT-Tip100	4569148	4569364	1069	-	.	ID="RND-3_FAMILY-262";Tend="1118";Tstart="911";shortTE="F";uid="adfa0b35-f949-4a7a-beaa-97640122d6ab"
CM022882.1	RepeatMasker	DNA/hAT-Tip100	5272173	5272348	980	-	.	ID="RND-1_FAMILY-833";Tend="2410";Tstart="2234";shortTE="F";uid="dc0a9ccb-a0be-44bf-9194-88260486247d"
CM022882.1	RepeatMasker	DNA/hAT-Charlie	19568840	19569130	1919	-	.	ID="RND-2_FAMILY-110";Tend="1325";Tstart="986";shortTE="F";uid="b57a8c4f-3cf9-45a1-971b-13c1cad8bacf"
CM022882.1	RepeatMasker	DNA/TcMar-Tc1	15347715	15348129	2040	-	.	ID="RND-5_FAMILY-6";Tend="1700";Tstart="1277";shortTE="F";uid="c7bd2022-1a58-471d-9a2b-8c7a04e33d71"
CM022882.1	RepeatMasker	LINE/R1	2932690	2933220	2220	-	.	ID="RND-5_FAMILY-1059";Tend="1414";Tstart="883";shortTE="F";uid="7ba02861-e5ef-439d-b6f0-39a0b817e1c4"
CM022882.1	RepeatMasker	DNA/TcMar-Tc1	2019790	2020009	524	-	.	ID="RND-1_FAMILY-658";Tend="930";Tstart="717";shortTE="F";uid="ceeb996a-fa76-45a1-bd50-cbf126ed9473"
CM022882.1	RepeatMasker	Unknown	18366329	18366706	2678	-	.	ID="RND-5_FAMILY-806";Tend="1277";Tstart="915";shortTE="F";uid="9e7324c8-7fac-4710-a270-2ea82c35dd27"
CM022882.1	RepeatMasker	LINE/RTE-BovB	12990436	12991059	1626	-	.	ID="RND-6_FAMILY-4175";Tend="2779";Tstart="2118";shortTE="F";uid="ece00ca2-4765-46d9-9b75-d409591c87c7"
CM022882.1	RepeatMasker	LINE/RTE-BovB	11430004	11430220	1307	-	.	ID="RND-1_FAMILY-30";Tend="1021";Tstart="800";shortTE="F";uid="3416d2a4-a8c3-412f-a40c-73862d26b06b"
CM022882.1	RepeatMasker	Unknown	17898179	17898415	1541	-	.	ID="RND-1_FAMILY-53";Tend="1098";Tstart="866";shortTE="F";uid="9715c283-a856-4cb7-ab55-b36944db16cd"
CM022882.1	RepeatMasker	DNA	16041723	16042310	2270	-	.	ID="RND-3_FAMILY-44";Tend="2807";Tstart="2154";shortTE="F";uid="52e86956-16e5-4615-acf9-f0cc64d87912"
CM022882.1	RepeatMasker	LINE/RTE-BovB	17000392	17000836	1327	-	.	ID="RND-4_FAMILY-658";Tend="1600";Tstart="908";shortTE="F";uid="518e6954-6d21-4211-9900-eeb5d3ae89a3"
CM022882.1	RepeatMasker	Unknown	8962252	8962423	1100	-	.	ID="RND-1_FAMILY-606";Tend="1186";Tstart="1008";shortTE="F";uid="fdea1a30-4635-4758-a224-aa0abea28647"
CM022882.1	RepeatMasker	DNA/TcMar-Tc1	19921817	19922499	1833	-	.	ID="RND-1_FAMILY-226";TEgroup="ctg_9%7CRND-1_FAMILY-226%7C25";Tend="1354";Tstart="887";shortTE="F";uid="986a90cd-501d-400d-a875-5fb28125d19c"
CM022882.1	RepeatMasker	DNA/TcMar-Tc1	10670932	10671038	450	-	.	ID="RND-5_FAMILY-1306";Tend="1813";Tstart="1702";shortTE="F";uid="ba86d1d0-08d5-44a7-8d0d-0664b051e752"
CM022882.1	RepeatMasker	Unknown	7239033	7239141	770	-	.	ID="RND-4_FAMILY-4275";Tend="1087";Tstart="977";shortTE="F";uid="45381aa9-16a7-4a6b-9aae-80e42cc6733e"
CM022882.1	RepeatMasker	LINE/L2	15387183	15387880	655	-	.	ID="RND-6_FAMILY-8335";TEgroup="ctg_9%7CRND-6_FAMILY-8335%7C1";Tend="754";Tstart="312";shortTE="F";uid="af56ed16-2a32-4383-a328-16764ba20f9e"
CM022882.1	RepeatMasker	RC/Helitron	2855698	2856388	4337	-	.	ID="RND-1_FAMILY-761";Tend="1763";Tstart="975";shortTE="F";uid="9a53c1d3-ee2b-4ca0-a2ad-4fdb912ee07a"
CM022882.1	RepeatMasker	Unknown	4102787	4102975	939	-	.	ID="RND-6_FAMILY-7290";Tend="1353";Tstart="1164";shortTE="F";uid="bad17cd7-691d-4a17-9ce0-ff508874e10f"
CM022882.1	RepeatMasker	Unknown	18976572	18976760	1063	-	.	ID="RND-6_FAMILY-5252";Tend="1035";Tstart="824";shortTE="F";uid="4c071444-2b64-48ff-ad38-a155c9ad92f4"
CM022882.1	RepeatMasker	Unknown	18058273	18058446	780	-	.	ID="RND-1_FAMILY-99";Tend="1114";Tstart="940";shortTE="F";uid="4c5c872d-8fa8-4059-afb9-13417effda0d"
CM022882.1	RepeatMasker	Unknown	13703560	13703850	2455	-	.	ID="RND-6_FAMILY-11707";Tend="1575";Tstart="1285";shortTE="F";uid="ecc3bf92-3a3d-477d-a760-cdf0b7f17bf5"
CM022882.1	RepeatMasker	SINE/tRNA-RTE	16605665	16605983	2486	-	.	ID="RND-4_FAMILY-632";Tend="1112";Tstart="795";shortTE="F";uid="75c9ad0d-e84a-49c1-a23c-2660aefcc8ce"
CM022882.1	RepeatMasker	LINE/Penelope	17383	17632	953	-	.	ID="RND-1_FAMILY-172";TEgroup="ctg_9%7CRND-1_FAMILY-172%7C1";Tend="1494";Tstart="1338";shortTE="F";uid="e7ed07af-e2f6-4c8d-b9be-4f8ee538c933"
CM022882.1	RepeatMasker	Satellite	8391198	8391341	819	-	.	ID="RND-6_FAMILY-46";Tend="1503";Tstart="1352";shortTE="F";uid="f998d140-8bcf-474e-90e7-d68791f5d51e"
CM022882.1	RepeatMasker	RC/Helitron	382702	383258	4476	-	.	ID="RND-6_FAMILY-12178";Tend="1508";Tstart="957";shortTE="F";uid="330d7d81-9b58-48bb-8615-525af6ad9e40"
CM022882.1	RepeatMasker	Unknown	6028624	6028824	1427	-	.	ID="RND-1_FAMILY-497";Tend="1405";Tstart="1207";shortTE="F";uid="febf3583-71d5-4c1e-b4c0-c6f4b6804c8a"
CM022882.1	RepeatMasker	RC/Helitron	21891455	21892120	4493	-	.	ID="RND-6_FAMILY-7275";Tend="1632";Tstart="912";shortTE="F";uid="26b4f510-245f-4c22-bbb0-5bbf0db6f8af"
CM022882.1	RepeatMasker	Unknown	5230204	5230363	1074	-	.	ID="RND-1_FAMILY-188";Tend="953";Tstart="792";shortTE="F";uid="9af9896c-4ff3-4d50-b454-168efa5250c3"
CM022882.1	RepeatMasker	LINE/L2	5258606	5259053	1203	-	.	ID="RND-1_FAMILY-361";Tend="1503";Tstart="1202";shortTE="F";uid="5d5ac1e4-1c64-49a4-9243-c6e77030594e"
CM022882.1	RepeatMasker	Unknown	15039029	15039154	434	-	.	ID="RND-1_FAMILY-39";Tend="891";Tstart="759";shortTE="F";uid="e1cd7f2c-2dce-4733-8c4b-ab999b1afa9a"
CM022882.1	RepeatMasker	LINE/L2	6031068	6031267	425	-	.	ID="RND-5_FAMILY-857";Tend="798";Tstart="594";shortTE="F";uid="bd635d10-9216-4498-b890-638de15bed84"
CM022882.1	RepeatMasker	RC/Helitron	22003431	22003766	2660	-	.	ID="RND-1_FAMILY-31";Tend="1530";Tstart="1202";shortTE="F";uid="50f086ee-ff52-4ee0-abe6-e67643a80d9c"
CM022882.1	RepeatMasker	Unknown	12841812	12842146	1484	-	.	ID="RND-6_FAMILY-6755";Tend="1406";Tstart="1049";shortTE="F";uid="af1b1b7a-ee2a-4a65-a6e6-98c0004e8a08"
CM022882.1	RepeatMasker	Unknown	10609279	10609439	652	-	.	ID="RND-1_FAMILY-49";Tend="1199";Tstart="994";shortTE="F";uid="17f4f7b2-1fa7-4b51-a2ea-a5940f044d34"
CM022882.1	RepeatMasker	Unknown	6571291	6571451	661	-	.	ID="RND-5_FAMILY-295";Tend="1370";Tstart="1239";shortTE="F";uid="6a752f9d-4f6b-4788-af4a-e362a02f2c48"
CM022882.1	RepeatMasker	DNA/Academ-1	19135468	19135796	3938	-	.	ID="rnd-5_family-2351";Tend="1972";Tstart="1268";shortTE="F";uid="409d63f9-838d-4149-b8a4-b5c0d8f80080"
CM022882.1	RepeatMasker	SINE/tRNA-RTE	14827452	14827755	2099	-	.	ID="RND-1_FAMILY-29";Tend="1130";Tstart="819";shortTE="F";uid="39335f1a-0379-4f8d-9e34-a3819823dec3"
CM022882.1	RepeatMasker	DNA/TcMar-Tc1	17554726	17555018	736	-	.	ID="RND-6_FAMILY-783";TEgroup="ctg_9%7CRND-6_FAMILY-783%7C8";Tend="1163";Tstart="777";shortTE="F";uid="ccf57431-164d-4bca-bb9f-c4225c91fc1b"
CM022882.1	RepeatMasker	DNA/TcMar-Tc1	5793900	5794175	2026	-	.	ID="RND-1_FAMILY-873";Tend="663";Tstart="390";shortTE="F";uid="c99c4f62-eb88-4b23-995b-8f8e2c1be342"
CM022882.1	RepeatMasker	SINE/tRNA-RTE	16254509	16254666	784	-	.	ID="RND-1_FAMILY-29";Tend="978";Tstart="808";shortTE="F";uid="ec8e6287-b200-46a7-8f59-8cc966e0f2ce"
CM022882.1	RepeatMasker	LINE/I-Jockey	12671853	12672009	749	-	.	ID="RND-4_FAMILY-1457";Tend="1107";Tstart="936";shortTE="F";uid="0585e8ee-3ac1-410a-98c2-cbf3a486fcf0"
CM022882.1	RepeatMasker	DNA	14630129	14630355	748	-	.	ID="RND-5_FAMILY-3669";Tend="1284";Tstart="1056";shortTE="F";uid="85fcd915-11ae-4c32-a636-625c4fe3d3bb"
CM022882.1	RepeatMasker	Satellite	11287785	11288055	2283	-	.	ID="RND-6_FAMILY-577";Tend="1300";Tstart="1031";shortTE="F";uid="1b8aec60-9480-477f-8a59-3f132ae091ad"
CM022882.1	RepeatMasker	Unknown	5006627	5007096	1226	-	.	ID="RND-6_FAMILY-5664";TEgroup="ctg_9%7CRND-6_FAMILY-5664%7C1";Tend="924";Tstart="691";shortTE="F";uid="a45ad61b-a268-492f-a978-b5de5f140c56"
CM022882.1	RepeatMasker	DNA/hAT-Tip100	2473234	2473805	4100	-	.	ID="RND-1_FAMILY-819";Tend="1426";Tstart="856";shortTE="F";uid="5ccd3dbb-0aea-4b87-941a-85b4740f8b64"
CM022882.1	RepeatMasker	DNA	12713254	12713417	771	-	.	ID="RND-1_FAMILY-722";Tend="1120";Tstart="959";shortTE="F";uid="cb1f7bbb-15a8-4c12-9a2d-b5bb54e4a566"
CM022882.1	RepeatMasker	Unknown	1435783	1436160	3192	-	.	ID="RND-3_FAMILY-316";Tend="1215";Tstart="837";shortTE="F";uid="8c044841-49e2-42e3-a93c-f31d3bd828fc"
CM022882.1	RepeatMasker	LINE/R1-LOA	15897200	15897344	973	-	.	ID="RND-1_FAMILY-938";Tend="1055";Tstart="911";shortTE="F";uid="a4f19396-aa0e-4c1a-a467-5bb2370f3321"
CM022882.1	RepeatMasker	Unknown	10851691	10851833	589	-	.	ID="RND-6_FAMILY-6755";Tend="1261";Tstart="1090";shortTE="F";uid="0bdd7255-70d4-43c8-a834-a7cdc47531ee"
CM022882.1	RepeatMasker	LINE/RTE-BovB	15796203	15796480	1389	-	.	ID="RND-5_FAMILY-1885";Tend="1218";Tstart="927";shortTE="F";uid="373feb3e-4c6c-4061-86c3-d450fdece9a8"
CM022882.1	RepeatMasker	Unknown	10957824	10958047	587	-	.	ID="RND-6_FAMILY-370";Tend="2006";Tstart="1810";shortTE="F";uid="5b372dee-7728-4bb1-b30a-74a29265361c"
CM022882.1	RepeatMasker	LINE/L2	2873493	2873824	2529	-	.	ID="RND-1_FAMILY-308";Tend="932";Tstart="606";shortTE="F";uid="8f42999c-ed04-4ca6-9922-87a618f6000b"
CM022882.1	RepeatMasker	LINE/L2	18292403	18292553	1302	-	.	ID="RND-6_FAMILY-11877";Tend="1050";Tstart="902";shortTE="F";uid="63626e02-59db-43e7-8ae2-3404ed08de14"
CM022882.1	RepeatMasker	Unknown	4248096	4248270	965	-	.	ID="RND-1_FAMILY-137";Tend="1219";Tstart="993";shortTE="F";uid="4fa20fb1-cdc0-423d-b86b-55fba134a7e9"
CM022882.1	RepeatMasker	Unknown	18241653	18241768	680	-	.	ID="RND-6_FAMILY-7290";Tend="1294";Tstart="1179";shortTE="F";uid="c78b2e85-3db4-4525-9577-a838f765bf8d"
CM022882.1	RepeatMasker	DNA	8823974	8824620	1482	-	.	ID="RND-4_FAMILY-966";Tend="1432";Tstart="813";shortTE="F";uid="a830d38d-d10c-44bd-99aa-8e9956376233"
CM022882.1	RepeatMasker	Unknown	13743529	13743652	620	-	.	ID="RND-1_FAMILY-109";Tend="1073";Tstart="960";shortTE="F";uid="901ad315-2647-4b2e-a2cf-a86975770797"
CM022882.1	RepeatMasker	DNA	5181267	5181382	496	-	.	ID="RND-5_FAMILY-2114";Tend="1654";Tstart="1489";shortTE="F";uid="0054925b-bf9a-4b83-8d06-1e41255e418c"
CM022882.1	RepeatMasker	Unknown	15256077	15256366	1649	-	.	ID="RND-4_FAMILY-737";Tend="2200";Tstart="1868";shortTE="F";uid="a219edfc-0961-4485-8fb4-30a5f67eefc0"
CM022882.1	RepeatMasker	LINE/R1-LOA	16001103	16001363	672	-	.	ID="RND-1_FAMILY-938";Tend="903";Tstart="623";shortTE="F";uid="bb215ebc-4835-4ee6-be1b-168a92864b9b"
CM022882.1	RepeatMasker	Unknown	19201127	19201651	2846	-	.	ID="RND-1_FAMILY-49";Tend="1632";Tstart="964";shortTE="F";uid="f3f8254f-d827-46a4-95a8-f9ec0c7df11b"
CM022882.1	RepeatMasker	RC/Helitron	19921080	19921183	501	-	.	ID="RND-4_FAMILY-808";Tend="1085";Tstart="982";shortTE="F";uid="b035ae75-d3a1-45c5-a0f1-e5d9907292ee"
CM022882.1	RepeatMasker	Unknown	22005014	22005242	1969	-	.	ID="RND-4_FAMILY-642";Tend="1432";Tstart="1205";shortTE="F";uid="860eb06a-69ec-4c27-8321-9980a65d6bbf"
CM022882.1	RepeatMasker	DNA/hAT-Blackjack	21843164	21843535	1669	-	.	ID="RND-1_FAMILY-696";Tend="1389";Tstart="936";shortTE="F";uid="ebf7a37d-f985-4810-a712-55e063e38829"
CM022882.1	RepeatMasker	Unknown	13961238	13961463	779	-	.	ID="RND-6_FAMILY-2064";Tend="1188";Tstart="955";shortTE="F";uid="acd1c8fe-7d7b-4aea-b73f-995bd98495ac"
CM022882.1	RepeatMasker	Unknown	12843358	12843601	1489	-	.	ID="RND-6_FAMILY-7290";Tend="1430";Tstart="1163";shortTE="F";uid="4b5eb9d3-be5c-4222-a4f7-246e6040cd9d"
CM022882.1	RepeatMasker	RC/Helitron	17606281	17606401	477	-	.	ID="RND-6_FAMILY-6367";Tend="1040";Tstart="895";shortTE="F";uid="65893a5e-fab7-4ad0-922c-972e8e914ec9"
CM022882.1	RepeatMasker	SINE/MIR	9683574	9683857	667	-	.	ID="RND-1_FAMILY-44";TEgroup="ctg_9%7CRND-1_FAMILY-44%7C11";Tend="1004";Tstart="880";shortTE="F";uid="a13ef996-8a1b-4dbd-809d-bfdc6a31fc55"
CM022882.1	RepeatMasker	Unknown	17260654	17260815	998	-	.	ID="RND-4_FAMILY-142";Tend="785";Tstart="623";shortTE="F";uid="69cfed83-da4a-449c-bbba-a0e104042a3e"
CM022882.1	RepeatMasker	Unknown	6269084	6269445	2719	-	.	ID="RND-1_FAMILY-118";Tend="1371";Tstart="998";shortTE="F";uid="3cb5af19-ba26-4c53-a912-f1b96998c3cf"
CM022882.1	RepeatMasker	DNA/hAT-Blackjack	2176015	2176265	1358	-	.	ID="RND-6_FAMILY-1988";Tend="1226";Tstart="983";shortTE="F";uid="7f28ea43-2551-4822-9b03-14afc4434ac8"
CM022882.1	RepeatMasker	Unknown	18859581	18859704	652	-	.	ID="RND-5_FAMILY-1523";Tend="1068";Tstart="931";shortTE="F";uid="833fd68d-54c5-4677-9e59-227e8725d42e"
CM022882.1	RepeatMasker	Unknown	16116450	16116774	1659	-	.	ID="RND-6_FAMILY-721";Tend="825";Tstart="497";shortTE="F";uid="e99e3c72-0a03-46f6-97f3-7ca3841acebc"
CM022882.1	RepeatMasker	Unknown	787313	787610	2096	-	.	ID="RND-6_FAMILY-3995";Tend="1373";Tstart="1070";shortTE="F";uid="fd23185a-ac6e-4b38-bb75-989ea4d5bc2d"
CM022882.1	RepeatMasker	LINE/RTE-X	5005361	5005747	2897	-	.	ID="RND-6_FAMILY-847";Tend="1220";Tstart="836";shortTE="F";uid="35ff432d-8402-4a70-813f-57acfe756de9"
CM022882.1	RepeatMasker	RC/Helitron	14744455	14744555	465	-	.	ID="RND-1_FAMILY-31";Tend="1531";Tstart="1434";shortTE="F";uid="9cba4687-a841-4cbe-8f7b-a9c4cc41edff"
CM022882.1	RepeatMasker	Unknown	1642523	1642710	1576	-	.	ID="RND-5_FAMILY-34";Tend="1123";Tstart="936";shortTE="F";uid="53819ef7-dad7-41e8-868b-376093437fcc"
CM022882.1	RepeatMasker	Unknown	6992842	6993326	2028	-	.	ID="RND-4_FAMILY-1056";Tend="1959";Tstart="1455";shortTE="F";uid="c860c57e-7ad8-4afd-ab6d-e2b9ce13bf2d"
CM022882.1	RepeatMasker	Unknown	7601704	7601810	446	-	.	ID="RND-5_FAMILY-4504";Tend="780";Tstart="673";shortTE="F";uid="9ebb8f18-eb38-411a-8162-99ecabfe7018"
CM022882.1	RepeatMasker	RC/Helitron	9849196	9849615	2290	-	.	ID="RND-6_FAMILY-4124";Tend="1752";Tstart="1330";shortTE="F";uid="192c0953-3f48-45e5-9b92-ee97988625c4"
CM022882.1	RepeatMasker	LINE/Penelope	3504768	3505366	4357	-	.	ID="RND-1_FAMILY-207";Tend="1692";Tstart="1032";shortTE="F";uid="85459a64-ab85-4973-bf5f-3f5502924c14"
CM022882.1	RepeatMasker	Unknown	4237605	4237802	858	-	.	ID="RND-6_FAMILY-1216";Tend="1015";Tstart="826";shortTE="F";uid="29100456-108b-42be-b13c-82c5e6d775f7"
CM022882.1	RepeatMasker	DNA/hAT-Tip100	17569899	17570170	1737	-	.	ID="RND-1_FAMILY-785";Tend="1492";Tstart="1236";shortTE="F";uid="dfa48294-bc46-46a9-a042-ea3812fe8760"
CM022882.1	RepeatMasker	DNA/TcMar-Tc1	2517951	2518654	5468	-	.	ID="RND-1_FAMILY-288";Tend="1692";Tstart="966";shortTE="F";uid="12354379-e724-4728-a7c4-63d6405fbe4a"
CM022882.1	RepeatMasker	Unknown	14215438	14215697	1714	-	.	ID="RND-6_FAMILY-8385";Tend="1182";Tstart="909";shortTE="F";uid="28ccb582-3ef8-4154-baf4-448ac16e258e"
CM022882.1	RepeatMasker	Unknown	16936423	16936580	723	-	.	ID="RND-6_FAMILY-6615";Tend="1060";Tstart="904";shortTE="F";uid="544562c4-52c1-4ec7-aafd-1336cc602858"
CM022882.1	RepeatMasker	Unknown	654882	656292	11340	-	.	ID="RND-4_FAMILY-737";Tend="2196";Tstart="772";shortTE="F";uid="957c9d39-50b7-4ed3-a955-2db4a9ea5052"
CM022882.1	RepeatMasker	RC/Helitron	19785214	19785369	1345	-	.	ID="RND-1_FAMILY-197";Tend="2071";Tstart="1916";shortTE="F";uid="3ae11a0f-3d0a-45e2-8a62-5257866f009f"
CM022882.1	RepeatMasker	SINE/MIR	20515718	20515956	733	-	.	ID="RND-1_FAMILY-44";Tend="1177";Tstart="884";shortTE="F";uid="0654ea54-3e0e-423a-b4bb-f55039678ec6"
CM022882.1	RepeatMasker	Unknown	19169854	19169967	666	-	.	ID="RND-5_FAMILY-3848";Tend="485";Tstart="372";shortTE="F";uid="2b255cba-30fc-4320-b243-0191d02b292f"
CM022882.1	RepeatMasker	Unknown	2141984	2142183	998	-	.	ID="RND-4_FAMILY-2111";Tend="1121";Tstart="923";shortTE="F";uid="a3a7b9a8-5d9a-4f47-a4b5-dfe58668c742"
CM022882.1	RepeatMasker	Unknown	12818136	12818366	881	-	.	ID="RND-1_FAMILY-99";Tend="1109";Tstart="887";shortTE="F";uid="a7bf5e51-7915-4440-b1b1-b135e2b12c8a"
CM022882.1	RepeatMasker	Unknown	6312374	6312768	3097	-	.	ID="RND-5_FAMILY-277";Tend="2027";Tstart="1610";shortTE="F";uid="b75b0758-b6b7-4c55-8b36-b3c74eb3b479"
CM022882.1	RepeatMasker	Unknown	3024847	3025196	2373	-	.	ID="RND-1_FAMILY-152";Tend="1386";Tstart="966";shortTE="F";uid="fe99886f-4c66-4cbf-87f0-8ad56c681133"
CM022882.1	RepeatMasker	Satellite	3277096	3277275	662	-	.	ID="RND-6_FAMILY-1786";Tend="1887";Tstart="1673";shortTE="F";uid="c613b5db-3cf3-47ba-acb5-487fe774ed6d"
CM022882.1	RepeatMasker	Unknown	21758293	21758735	2450	-	.	ID="RND-4_FAMILY-737";Tend="1640";Tstart="1204";shortTE="F";uid="967a9aba-ee33-493b-ab8d-2f6d7733ac92"
CM022882.1	RepeatMasker	SINE/5S	3178858	3179053	1421	-	.	ID="RND-6_FAMILY-1021";Tend="1133";Tstart="941";shortTE="F";uid="c588ec11-8d8c-4119-8c22-c41bc847391f"
CM022882.1	RepeatMasker	DNA/TcMar-Mariner	17527298	17527937	872	-	.	ID="RND-5_FAMILY-1509";TEgroup="ctg_9%7CRND-5_FAMILY-1509%7C4";Tend="1066";Tstart="669";shortTE="F";uid="41692cd8-7237-4231-b3ae-486bac18acc3"
CM022882.1	RepeatMasker	Unknown	12949108	12949288	886	-	.	ID="RND-1_FAMILY-66";Tend="1141";Tstart="937";shortTE="F";uid="2fe24205-1917-44a9-8203-7dba3c6b0236"
CM022882.1	RepeatMasker	LINE/RTE-BovB	14249849	14250187	931	-	.	ID="RND-1_FAMILY-75";Tend="1824";Tstart="1485";shortTE="F";uid="968544b1-26f2-445e-a62d-b54a940e3d8f"
CM022882.1	RepeatMasker	Unknown	4125188	4125333	949	-	.	ID="RND-1_FAMILY-266";Tend="1405";Tstart="1261";shortTE="F";uid="dcf0ffa9-666f-4471-8a90-1dbf7d59e7ac"
CM022882.1	RepeatMasker	DNA/hAT-Tip100	8623000	8623670	5163	-	.	ID="RND-1_FAMILY-688";Tend="1626";Tstart="955";shortTE="F";uid="7f3bb521-c6e6-43b0-a019-984eec203675"
CM022882.1	RepeatMasker	Unknown	2215022	2215227	1363	-	.	ID="RND-1_FAMILY-115";Tend="1102";Tstart="908";shortTE="F";uid="9d5299ba-fe07-4bac-83d0-057d5aa7899f"
CM022882.1	RepeatMasker	Unknown	8789821	8790101	945	-	.	ID="RND-1_FAMILY-279";Tend="1288";Tstart="978";shortTE="F";uid="b9a6edf8-8545-4765-8867-d2ad392d1d38"
CM022882.1	RepeatMasker	Unknown	21826091	21826286	1310	-	.	ID="RND-5_FAMILY-2398";Tend="1033";Tstart="820";shortTE="F";uid="ec2c1573-bbb2-4ca5-9bbc-f64b2fc066be"
CM022882.1	RepeatMasker	Unknown	17317008	17317122	814	-	.	ID="RND-6_FAMILY-2909";Tend="2873";Tstart="2759";shortTE="F";uid="9f4f08e5-d100-4372-9bbd-a4fb830185eb"
CM022882.1	RepeatMasker	DNA/hAT-Charlie	2551921	2552371	2182	-	.	ID="RND-2_FAMILY-110";Tend="1311";Tstart="919";shortTE="F";uid="3be44812-a9d5-4ba0-a4c7-f5fcaac9914b"
CM022882.1	RepeatMasker	RC/Helitron	2599103	2599354	1742	-	.	ID="RND-1_FAMILY-717";Tend="1214";Tstart="953";shortTE="F";uid="37ff246a-305b-4f0f-8ead-2ff370585682"
CM022882.1	RepeatMasker	Unknown	5063027	5063195	670	-	.	ID="RND-6_FAMILY-2400";Tend="1329";Tstart="1169";shortTE="F";uid="76678287-bc4b-4cf1-a608-6116505734f4"
CM022882.1	RepeatMasker	Unknown	7858961	7859363	2138	-	.	ID="RND-5_FAMILY-502";Tend="1377";Tstart="953";shortTE="F";uid="366cfb64-f0f4-4cb0-a690-7703ecd3f1eb"
CM022882.1	RepeatMasker	Unknown	12871351	12871513	462	-	.	ID="RND-6_FAMILY-3995";Tend="1268";Tstart="1109";shortTE="F";uid="e3ac11c2-855b-41ba-8c43-82bb68f345f9"
CM022882.1	RepeatMasker	DNA/TcMar-Tc1	13478648	13479086	1639	-	.	ID="RND-6_FAMILY-4360";TEgroup="ctg_9%7CRND-6_FAMILY-4360%7C1";Tend="1382";Tstart="763";shortTE="F";uid="bf29daea-0d7f-4cbf-8af5-5e87f74b5c11"
CM022882.1	RepeatMasker	Unknown	20831112	20831252	1084	-	.	ID="RND-1_FAMILY-450";Tend="1294";Tstart="1149";shortTE="F";uid="0794fcce-9f99-435a-ad16-204620ad6622"
CM022882.1	RepeatMasker	RC/Helitron	9749746	9749968	575	-	.	ID="RND-1_FAMILY-496";Tend="1180";Tstart="931";shortTE="F";uid="b86d6668-3277-4675-aae5-967f914f6764"
CM022882.1	RepeatMasker	Unknown	21530715	21531346	4312	-	.	ID="RND-1_FAMILY-497";Tend="1561";Tstart="916";shortTE="F";uid="9e7b08bb-41b5-4d1e-bef4-447cd1647358"
CM022882.1	RepeatMasker	Unknown	12448120	12448396	1811	-	.	ID="RND-3_FAMILY-254";Tend="1246";Tstart="953";shortTE="F";uid="8baa84c8-a719-4c62-8741-3821fb506bc1"
CM022882.1	RepeatMasker	Unknown	18740414	18740515	550	-	.	ID="RND-1_FAMILY-116";Tend="1079";Tstart="978";shortTE="F";uid="ad46fdd0-4840-43fd-9b68-9a1b49bda42e"
CM022882.1	RepeatMasker	LINE/RTE-BovB	20520195	20520349	891	-	.	ID="RND-1_FAMILY-75";Tend="1805";Tstart="1657";shortTE="F";uid="6b35232b-1096-418c-a997-ba08aab1da44"
CM022882.1	RepeatMasker	SINE/tRNA-RTE	12957908	12958170	1116	-	.	ID="RND-4_FAMILY-384";Tend="1153";Tstart="862";shortTE="F";uid="9ecaeb05-3350-4bc5-bfa7-1fe0e4a5c7b2"
CM022882.1	RepeatMasker	Unknown	16453197	16453771	4246	-	.	ID="RND-4_FAMILY-132";Tend="1534";Tstart="949";shortTE="F";uid="9f1fb20c-5ddf-4d85-9b38-04a2372484f2"
CM022882.1	RepeatMasker	DNA/TcMar-Tc1	21326896	21327103	1524	-	.	ID="RND-5_FAMILY-701";Tend="1187";Tstart="975";shortTE="F";uid="4f94a26d-8119-4622-b77f-9372657bf45e"
CM022882.1	RepeatMasker	DNA/PiggyBac	10999686	11001252	4387	-	.	ID="RND-6_FAMILY-5296";TEgroup="ctg_9%7CRND-6_FAMILY-5296%7C1";Tend="2050";Tstart="515";shortTE="F";uid="b366f317-ccfe-446e-a4bc-6ee6eaf1aaa3"
CM022882.1	RepeatMasker	Satellite	15598023	15598226	1241	-	.	ID="RND-3_FAMILY-672";Tend="1157";Tstart="931";shortTE="F";uid="c5505813-3b42-4a5d-a32a-dd845a884f67"
CM022882.1	RepeatMasker	Unknown	484365	484540	1265	-	.	ID="RND-1_FAMILY-53";Tend="1086";Tstart="905";shortTE="F";uid="35128010-507b-4a3f-998f-80ca346993a4"
CM022882.1	RepeatMasker	Unknown	2401922	2402058	1145	-	.	ID="RND-5_FAMILY-4656";Tend="1226";Tstart="1090";shortTE="F";uid="28e4bb88-e1cf-4d3c-b4a3-387b157361d3"
CM022882.1	RepeatMasker	LINE/Penelope	5783249	5783421	792	-	.	ID="RND-6_FAMILY-3156";Tend="1141";Tstart="943";shortTE="F";uid="27ba2fe8-b34b-4e45-9126-86d0a29bb6cb"
CM022882.1	RepeatMasker	Unknown	11029079	11029218	477	-	.	ID="RND-6_FAMILY-3637";Tend="1209";Tstart="1077";shortTE="F";uid="505f014f-75fc-44a2-881e-d550af203fad"
CM022882.1	RepeatMasker	LINE/RTE-BovB	5811092	5811591	1064	-	.	ID="RND-6_FAMILY-1335";TEgroup="ctg_9%7CRND-6_FAMILY-1335%7C1";Tend="1152";Tstart="773";shortTE="F";uid="62a3c302-0e59-4188-85a1-ab6d21ce4417"
CM022882.1	RepeatMasker	DNA/TcMar-Tc1	20691437	20691790	2104	-	.	ID="RND-1_FAMILY-114";Tend="2442";Tstart="2140";shortTE="F";uid="0c15364c-c660-4678-a3f0-9380774ddd18"
CM022882.1	RepeatMasker	RC/Helitron	19562786	19563003	960	-	.	ID="RND-6_FAMILY-6367";Tend="1059";Tstart="848";shortTE="F";uid="9a1e5500-7fd2-4fc3-948e-bdd6099ba2ed"
CM022882.1	RepeatMasker	Unknown	17181976	17182449	2448	-	.	ID="RND-6_FAMILY-85";Tend="1415";Tstart="926";shortTE="F";uid="476df01d-f4a0-4f6f-86b1-799f0938699e"
CM022882.1	RepeatMasker	RC/Helitron	20117601	20117750	798	-	.	ID="RND-1_FAMILY-193";Tend="1987";Tstart="1792";shortTE="F";uid="6a78d2b1-8a1c-4c9c-8fd9-8cd10225df97"
CM022882.1	RepeatMasker	Unknown	8580672	8581348	4327	-	.	ID="RND-1_FAMILY-49";Tend="1637";Tstart="957";shortTE="F";uid="1afca62e-11aa-4579-b69f-0ef9c31a641d"
CM022882.1	RepeatMasker	Unknown	9813733	9813838	814	-	.	ID="RND-6_FAMILY-1250";Tend="755";Tstart="650";shortTE="F";uid="9fb4559d-96ee-4137-b6db-ac7fc6122c53"
CM022882.1	RepeatMasker	LINE/Penelope	18100067	18100210	914	-	.	ID="RND-5_FAMILY-178";Tend="1554";Tstart="1410";shortTE="F";uid="435f1c79-051b-49e6-8b4f-3c5818e70658"
CM022882.1	RepeatMasker	Unknown	1196974	1197590	4832	-	.	ID="RND-5_FAMILY-3045";Tend="1469";Tstart="853";shortTE="F";uid="1466c621-c827-45e7-acd1-7572bc3378f6"
CM022882.1	RepeatMasker	DNA/TcMar-Tc1	13761981	13762628	4653	-	.	ID="RND-1_FAMILY-226";Tend="1775";Tstart="1112";shortTE="F";uid="4482ddf7-fd0d-495d-b0a7-b6eede82857a"
CM022882.1	RepeatMasker	DNA/hAT-Blackjack	2828601	2828729	489	-	.	ID="RND-4_FAMILY-1024";Tend="1637";Tstart="1519";shortTE="F";uid="dbc837c5-27e3-4e74-833b-91edce3fa41d"
CM022882.1	RepeatMasker	Unknown	10698144	10698387	1655	-	.	ID="RND-1_FAMILY-159";Tend="1202";Tstart="962";shortTE="F";uid="eec5afe1-ba02-42db-9ae9-dda84907f2ed"
CM022882.1	RepeatMasker	Unknown	1444229	1444340	517	-	.	ID="RND-1_FAMILY-49";Tend="1059";Tstart="963";shortTE="F";uid="f944ebe7-d091-431b-9f93-6d32f1d4978b"
CM022882.1	RepeatMasker	LINE/R1-LOA	903933	904190	427	-	.	ID="RND-4_FAMILY-377";TEgroup="ctg_9%7CRND-4_FAMILY-377%7C1";Tend="1655";Tstart="1268";shortTE="F";uid="2b318f26-5d34-45fd-93be-7a4f22218f57"
CM022882.1	RepeatMasker	Unknown	17615766	17616017	586	-	.	ID="RND-6_FAMILY-1901";Tend="1582";Tstart="1304";shortTE="F";uid="c3e95788-7349-4ebb-acef-be0b3ff8f1d1"
CM022882.1	RepeatMasker	Unknown	20349391	20349657	853	-	.	ID="RND-1_FAMILY-422";Tend="1314";Tstart="1041";shortTE="F";uid="c9dd7d5b-4fb1-44c5-a970-58d8c30b8de3"
CM022882.1	RepeatMasker	DNA/PiggyBac	13801544	13802427	7324	-	.	ID="RND-5_FAMILY-1399";Tend="2147";Tstart="1263";shortTE="F";uid="69663a30-61d1-4341-89fa-1903f2912586"
CM022882.1	RepeatMasker	DNA/Maverick	13767910	13768151	635	-	.	ID="RND-1_FAMILY-33";Tend="1051";Tstart="790";shortTE="F";uid="8cf1fc0f-ef49-492b-bb00-f293a9d4b68f"
CM022882.1	RepeatMasker	Unknown	20810484	20810842	2655	-	.	ID="RND-1_FAMILY-86";Tend="1201";Tstart="851";shortTE="F";uid="0359bd55-41ae-40a4-a96a-dad7bad0398d"
CM022882.1	RepeatMasker	LINE/R1	9454879	9455207	1348	-	.	ID="RND-5_FAMILY-1059";Tend="1413";Tstart="1094";shortTE="F";uid="6b7742c4-fac1-4939-95e3-580e8eff9e2b"
CM022882.1	RepeatMasker	LINE/Penelope	17840054	17840228	619	-	.	ID="RND-1_FAMILY-304";Tend="1540";Tstart="1327";shortTE="F";uid="d8425049-c40e-4d8b-af5e-a7b6db92693f"
CM022882.1	RepeatMasker	Unknown	4248655	4248810	582	-	.	ID="RND-2_FAMILY-22";Tend="1141";Tstart="958";shortTE="F";uid="175008df-a164-4cf7-9a4e-403a8313c60b"
CM022882.1	RepeatMasker	DNA/TcMar-Tc1	18602432	18602954	2682	-	.	ID="RND-4_FAMILY-779";Tend="1387";Tstart="821";shortTE="F";uid="5df2010c-dad4-436d-920c-5f539326cd15"
CM022882.1	RepeatMasker	LINE/I-Jockey	11190073	11190205	408	-	.	ID="RND-6_FAMILY-1032";Tend="1135";Tstart="995";shortTE="F";uid="e9d1cf37-f62a-41f1-b499-cecc39909c00"
CM022882.1	RepeatMasker	RC/Helitron	4842369	4842494	923	-	.	ID="RND-1_FAMILY-31";Tend="1530";Tstart="1412";shortTE="F";uid="305edefc-47ab-428d-93c4-b44a6060b885"
CM022882.1	RepeatMasker	Unknown	18351047	18351161	470	-	.	ID="RND-6_FAMILY-370";Tend="1931";Tstart="1808";shortTE="F";uid="15d18a78-0edf-42ef-94a6-372058554fa4"
CM022882.1	RepeatMasker	Unknown	17245290	17245823	3640	-	.	ID="RND-1_FAMILY-924";Tend="1556";Tstart="968";shortTE="F";uid="4f269d8a-6685-4497-977f-2072e8dc47d3"
CM022882.1	RepeatMasker	Unknown	15117069	15117275	1139	-	.	ID="RND-2_FAMILY-87";Tend="1300";Tstart="1097";shortTE="F";uid="49f2fdaa-166e-414c-bb01-5f93045ac23e"
CM022882.1	RepeatMasker	SINE/tRNA-RTE	20083925	20084152	1631	-	.	ID="RND-6_FAMILY-11569";Tend="1175";Tstart="947";shortTE="F";uid="a39ac75a-af6c-435d-83e7-ed8ad87f400f"
CM022882.1	RepeatMasker	Unknown	11031565	11031717	503	-	.	ID="RND-5_FAMILY-698";Tend="959";Tstart="806";shortTE="F";uid="994f94f5-69c1-495d-931f-b4fca26f228e"
CM022882.1	RepeatMasker	LINE/L2	14448242	14448478	1029	-	.	ID="RND-1_FAMILY-484";Tend="2072";Tstart="1836";shortTE="F";uid="ee562164-d6a2-4af4-9ada-2774d8eb8133"
CM022882.1	RepeatMasker	LTR/Copia	1002334	1003374	6495	-	.	ID="RND-6_FAMILY-2605";Tend="1145";Tstart="113";shortTE="F";uid="c0a89468-5c52-44cc-bb5d-da5850fb7f17"
CM022882.1	RepeatMasker	SINE/tRNA-RTE	21678189	21678361	994	-	.	ID="RND-6_FAMILY-1330";Tend="1088";Tstart="920";shortTE="F";uid="f9330d9f-d629-4240-83d6-3ec7aa39fd10"
CM022882.1	RepeatMasker	Unknown	589240	589499	1238	-	.	ID="RND-4_FAMILY-560";Tend="1106";Tstart="849";shortTE="F";uid="1d8c17d9-4ef7-4a9a-bedf-2fd2d10c3a6c"
CM022882.1	RepeatMasker	RC/Helitron	18201389	18201594	991	-	.	ID="RND-6_FAMILY-6367";Tend="1113";Tstart="852";shortTE="F";uid="5b6b3f3a-4135-40db-be1f-a26348ed427d"
CM022882.1	RepeatMasker	LINE/Penelope	20758373	20758538	1122	-	.	ID="RND-1_FAMILY-304";Tend="1530";Tstart="1339";shortTE="F";uid="c8436056-fcfc-496d-b105-faf86f3b961a"
CM022882.1	RepeatMasker	DNA/TcMar-Tc1	20632892	20633100	539	-	.	ID="RND-6_FAMILY-664";Tend="251";Tstart="27";shortTE="F";uid="308c4758-d075-4978-88f7-10845a9c31c6"
CM022882.1	RepeatMasker	Unknown	8113564	8113672	536	-	.	ID="RND-6_FAMILY-3679";Tend="1707";Tstart="1592";shortTE="F";uid="3a9fd941-89d8-4ce1-addb-c0701383387f"
CM022882.1	RepeatMasker	RC/Helitron	7271984	7272307	2280	-	.	ID="RND-6_FAMILY-8344";Tend="1241";Tstart="938";shortTE="F";uid="e95564a7-4e0f-4efa-b81a-0f99154e3410"
CM022882.1	RepeatMasker	Unknown	17801951	17802305	1989	-	.	ID="RND-1_FAMILY-86";Tend="1214";Tstart="851";shortTE="F";uid="6577d604-6d30-4ff8-a01e-13d651b63c9e"
CM022882.1	RepeatMasker	Unknown	16427393	16427721	2641	-	.	ID="RND-1_FAMILY-606";Tend="1265";Tstart="937";shortTE="F";uid="0fb09501-e475-4c54-93c0-d74e9d4cc5a7"
CM022882.1	RepeatMasker	Unknown	4140599	4141021	2538	-	.	ID="RND-6_FAMILY-6755";Tend="1405";Tstart="1015";shortTE="F";uid="f0b98258-ba20-4674-a0f1-811712cf1257"
CM022882.1	RepeatMasker	LINE/RTE-BovB	16552272	16552481	1282	-	.	ID="RND-5_FAMILY-907";Tend="1404";Tstart="1190";shortTE="F";uid="30845625-46d0-41b1-b923-f87749a11376"
CM022882.1	RepeatMasker	LINE/Penelope	367958	368340	2834	-	.	ID="RND-5_FAMILY-2116";Tend="1554";Tstart="1179";shortTE="F";uid="c801b350-6298-4fb6-baee-3bbd236aca84"
CM022882.1	RepeatMasker	DNA/hAT-Tip100	4263797	4264027	928	-	.	ID="RND-3_FAMILY-262";Tend="1118";Tstart="917";shortTE="F";uid="3de95e43-bde9-4cf9-8127-911ba82a80c9"
CM022882.1	RepeatMasker	DNA/hAT-Tip100	6372458	6372575	779	-	.	ID="RND-4_FAMILY-13";Tend="1095";Tstart="976";shortTE="F";uid="13d2f815-c407-41e9-8c42-f4750ff3d328"
CM022882.1	RepeatMasker	Unknown	16415465	16415663	1107	-	.	ID="RND-1_FAMILY-99";Tend="1078";Tstart="881";shortTE="F";uid="8871cd09-fdaf-41ef-88e6-852c33cc15b1"
CM022882.1	RepeatMasker	LINE/I	16893984	16894127	774	-	.	ID="RND-5_FAMILY-991";Tend="1307";Tstart="1168";shortTE="F";uid="85caedde-2049-4b31-8eb9-9eb69049669d"
CM022882.1	RepeatMasker	LINE/R1-LOA	5839210	5839384	665	-	.	ID="RND-4_FAMILY-994";Tend="1105";Tstart="920";shortTE="F";uid="1e30cc08-e73b-4da2-b60a-10f46482fdda"
CM022882.1	RepeatMasker	RC/Helitron	8987272	8987387	643	-	.	ID="RND-6_FAMILY-707";Tend="1151";Tstart="1034";shortTE="F";uid="7e3e69b2-757c-4c6a-8c8f-e96c859653f3"
CM022882.1	RepeatMasker	LINE/RTE-BovB	13988743	13988904	944	-	.	ID="RND-6_FAMILY-4335";Tend="1238";Tstart="1084";shortTE="F";uid="b8e34db8-2e8c-43ec-83cc-900687a33e95"
CM022882.1	RepeatMasker	Unknown	19422101	19422280	409	-	.	ID="RND-5_FAMILY-4504";Tend="771";Tstart="600";shortTE="F";uid="75c73d44-df05-4a20-8450-cf4f9d5d52df"
CM022882.1	RepeatMasker	DNA/TcMar-Tc1	9892178	9892789	4181	-	.	ID="RND-4_FAMILY-629";Tend="1735";Tstart="1115";shortTE="F";uid="389cd054-f178-490c-8f04-a2d9f32b6ba8"
CM022882.1	RepeatMasker	LTR/Gypsy	7333669	7334001	2172	-	.	ID="RND-6_FAMILY-2949";Tend="1169";Tstart="836";shortTE="F";uid="494f4f6a-986e-45c8-9217-d3afde462784"
CM022882.1	RepeatMasker	Unknown	21456702	21456931	1268	-	.	ID="RND-6_FAMILY-2460";Tend="1079";Tstart="830";shortTE="F";uid="60109ab1-553c-4ebe-87bc-fe85307eec2e"
CM022882.1	RepeatMasker	RC/Helitron	11772050	11772292	1650	-	.	ID="RND-6_FAMILY-6367";Tend="1107";Tstart="855";shortTE="F";uid="a2d55708-a267-4ce2-a9a8-58037225dd1c"
CM022882.1	RepeatMasker	DNA/hAT-hATm	13336285	13336583	633	-	.	ID="RND-6_FAMILY-11814";Tend="1012";Tstart="711";shortTE="F";uid="057502ed-470d-4f4f-aa05-386f7252b3c1"
CM022882.1	RepeatMasker	LINE/Penelope	5173631	5173783	418	-	.	ID="RND-6_FAMILY-7391";Tend="1198";Tstart="1042";shortTE="F";uid="9ede8739-8105-4900-9251-e5d443e87dbf"
CM022882.1	RepeatMasker	Unknown	17698164	17698282	470	-	.	ID="RND-6_FAMILY-12704";Tend="1587";Tstart="1456";shortTE="F";uid="ac5fd28c-f4bf-4bd2-903a-b071ed129cf0"
CM022882.1	RepeatMasker	RC/Helitron	14810510	14810729	590	-	.	ID="RND-6_FAMILY-707";Tend="1461";Tstart="1208";shortTE="F";uid="5be70026-278f-49b4-bba6-e35d83d2c91c"
CM022882.1	RepeatMasker	SINE/tRNA-RTE	21255868	21256091	402	-	.	ID="RND-1_FAMILY-48";TEgroup="ctg_9%7CRND-1_FAMILY-48%7C23";Tend="1179";Tstart="997";shortTE="T";uid="52b73c2a-4750-4f3d-8bc0-0ca2642606e7"
CM022882.1	RepeatMasker	LINE/R1-LOA	15084527	15084846	2444	-	.	ID="RND-6_FAMILY-1615";Tend="2337";Tstart="2014";shortTE="F";uid="d74dd554-3a39-4fe2-9bab-f45add32cd75"
CM022882.1	RepeatMasker	DNA/hAT-Tip100	10387105	10387447	1589	-	.	ID="rnd-5_family-3574";Tend="1320";Tstart="856";shortTE="F";uid="acfc6e1f-d8f3-42b2-94b9-10fd4c436f3f"
CM022882.1	RepeatMasker	Unknown	21143433	21143605	1087	-	.	ID="RND-6_FAMILY-1916";Tend="1160";Tstart="943";shortTE="F";uid="e284c673-50b9-4f01-b7c1-6eb090ed8f5d"
CM022882.1	RepeatMasker	Unknown	20325920	20326052	476	-	.	ID="RND-6_FAMILY-370";Tend="1959";Tstart="1822";shortTE="F";uid="3dd2873f-da79-432a-a4c9-2a7a8132ca65"
CM022882.1	RepeatMasker	Unknown	9450963	9451080	858	-	.	ID="RND-6_FAMILY-6615";Tend="1070";Tstart="952";shortTE="F";uid="32f06104-b1a8-46ed-8ddc-ad0a0f56383c"
CM022882.1	RepeatMasker	LINE/RTE-BovB	21218962	21219089	973	-	.	ID="RND-6_FAMILY-380";Tend="1204";Tstart="1076";shortTE="F";uid="545bfedc-7102-436a-817f-a06d184d5927"
CM022882.1	RepeatMasker	RC/Helitron	12862425	12863285	1895	-	.	ID="RND-1_FAMILY-193";TEgroup="ctg_9%7CRND-1_FAMILY-193%7C21";Tend="1995";Tstart="870";shortTE="F";uid="a6ec6efb-8e2b-49bd-a94a-87d21e163ae5"
CM022882.1	RepeatMasker	RC/Helitron	17482520	17482659	445	-	.	ID="RND-4_FAMILY-808";Tend="1057";Tstart="944";shortTE="F";uid="9714bce4-c47a-4e57-bde6-ec8021f3e92a"
CM022882.1	RepeatMasker	Unknown	18587112	18587349	940	-	.	ID="RND-1_FAMILY-11";Tend="1044";Tstart="688";shortTE="F";uid="425685a8-fd93-44ff-a120-2943eabc1f81"
CM022882.1	RepeatMasker	LINE/RTE-BovB	19513747	19513910	1257	-	.	ID="RND-1_FAMILY-75";Tend="1823";Tstart="1663";shortTE="F";uid="5e5436bf-1a0a-49cd-a290-9ee22e233423"
CM022882.1	RepeatMasker	LINE/CR1	8257378	8257584	934	-	.	ID="RND-6_FAMILY-3382";Tend="1230";Tstart="1032";shortTE="F";uid="c8ae7fad-9f84-413e-9ee1-8a7d8f9e64ea"
CM022882.1	RepeatMasker	LINE/RTE-BovB	19483583	19483941	2096	-	.	ID="RND-1_FAMILY-75";Tend="1822";Tstart="1449";shortTE="F";uid="3c326c4c-3c43-4868-b05a-799b185173ba"
CM022882.1	RepeatMasker	Unknown	21390298	21390427	584	-	.	ID="RND-2_FAMILY-22";Tend="1127";Tstart="969";shortTE="F";uid="a68ed385-9be6-4422-8514-d32b43dcc72e"
CM022882.1	RepeatMasker	Unknown	20097641	20098050	1428	-	.	ID="RND-5_FAMILY-502";Tend="1298";Tstart="951";shortTE="F";uid="b010e108-cf51-45ae-8514-c99882ff348f"
CM022882.1	RepeatMasker	SINE/tRNA-RTE	5250861	5250977	687	-	.	ID="RND-1_FAMILY-65";Tend="997";Tstart="876";shortTE="F";uid="3c0aace3-6455-443c-b051-f97039a8383a"
CM022882.1	RepeatMasker	Unknown	20588718	20589005	1421	-	.	ID="RND-1_FAMILY-593";Tend="1216";Tstart="931";shortTE="F";uid="aa34d662-d8df-4bd4-9619-1f8bafa5d5f2"
CM022882.1	RepeatMasker	SINE/tRNA-RTE	20200156	20200327	1129	-	.	ID="RND-6_FAMILY-1330";Tend="1117";Tstart="922";shortTE="F";uid="0924f054-48b7-4245-bc21-8b32aeb9e0c5"
CM022882.1	RepeatMasker	DNA/hAT-Tip100	21779647	21779973	1908	-	.	ID="RND-1_FAMILY-217";Tend="1122";Tstart="835";shortTE="F";uid="77258474-f8db-43d9-a6b1-ce6a528b75b4"
CM022882.1	RepeatMasker	Unknown	13233752	13234516	1925	-	.	ID="RND-1_FAMILY-579";TEgroup="ctg_9%7CRND-1_FAMILY-579%7C1";Tend="2641";Tstart="1182";shortTE="F";uid="eddfb417-c263-496e-b3b3-20ab4bdb3765"
CM022882.1	RepeatMasker	SINE/tRNA-RTE	11277323	11277458	1028	-	.	ID="RND-1_FAMILY-48";Tend="1023";Tstart="888";shortTE="F";uid="1355f696-c644-473a-8b65-b9700f380540"
CM022882.1	RepeatMasker	Satellite	6091463	6091739	2321	-	.	ID="RND-6_FAMILY-577";Tend="1298";Tstart="1022";shortTE="F";uid="b519cd8f-ce5d-47d8-9b5d-56668c684dd7"
CM022882.1	RepeatMasker	Unknown	7429439	7429700	1827	-	.	ID="RND-5_FAMILY-2398";Tend="1092";Tstart="820";shortTE="F";uid="de070a79-9ac7-4cce-b645-4a52c883bd9a"
CM022882.1	RepeatMasker	Unknown	3350796	3351268	2133	-	.	ID="RND-5_FAMILY-502";Tend="1516";Tstart="950";shortTE="F";uid="4fb534c6-90c6-4740-a8a7-505e8985c13d"
CM022882.1	RepeatMasker	Unknown	16371445	16371626	1182	-	.	ID="RND-1_FAMILY-137";Tend="1195";Tstart="987";shortTE="F";uid="574d29a9-dc17-4954-be63-48cb33d90b78"
CM022882.1	RepeatMasker	Unknown	21287174	21287313	957	-	.	ID="RND-4_FAMILY-2111";Tend="1127";Tstart="985";shortTE="F";uid="fb925c1d-4904-463f-94da-1088bbcfb227"
CM022882.1	RepeatMasker	Unknown	7168028	7168368	2485	-	.	ID="RND-6_FAMILY-2909";Tend="2971";Tstart="2604";shortTE="F";uid="e4691dcb-a882-4a92-ae88-00a06a65d0fb"
CM022882.1	RepeatMasker	Unknown	21659036	21659544	3752	-	.	ID="RND-1_FAMILY-102";Tend="1468";Tstart="947";shortTE="F";uid="5cd8ea52-43e5-41f1-89eb-c9e16f2c4d4e"
CM022882.1	RepeatMasker	DNA/Academ-1	8010634	8010786	548	-	.	ID="RND-6_FAMILY-7541";Tend="1120";Tstart="966";shortTE="F";uid="43ea671b-da4a-44e9-98f4-10c27a1a5b2d"
CM022882.1	RepeatMasker	DNA/TcMar-Tc1	16314352	16314642	563	-	.	ID="RND-6_FAMILY-783";Tend="1365";Tstart="1072";shortTE="F";uid="04472cc3-99a3-4cb9-82b6-ec072681cd85"
CM022882.1	RepeatMasker	Unknown	1042760	1042981	885	-	.	ID="RND-6_FAMILY-446";Tend="1719";Tstart="1494";shortTE="F";uid="f20700cc-8d9c-4cf0-a8eb-da4bb51f2485"
CM022882.1	RepeatMasker	SINE/MIR	12703715	12703905	983	-	.	ID="RND-1_FAMILY-44";Tend="1076";Tstart="884";shortTE="F";uid="a608b81c-f390-43a3-817e-418e3c331c0a"
CM022882.1	RepeatMasker	Unknown	7050432	7050741	1879	-	.	ID="RND-1_FAMILY-109";Tend="1118";Tstart="818";shortTE="F";uid="ec9295c8-2441-4ef2-a37a-3b6c0222af2d"
CM022882.1	RepeatMasker	Unknown	5415687	5416048	2600	-	.	ID="RND-1_FAMILY-1088";Tend="1277";Tstart="884";shortTE="F";uid="bed69cb0-fd0c-463c-9a78-76c6421437f0"
CM022882.1	RepeatMasker	RC/Helitron	17809580	17809912	2048	-	.	ID="RND-6_FAMILY-6367";Tend="1302";Tstart="982";shortTE="F";uid="c147f41c-c093-4fc7-a489-505830c6a09b"
CM022882.1	RepeatMasker	LINE/RTE-BovB	4668595	4668701	505	-	.	ID="RND-6_FAMILY-4335";Tend="1315";Tstart="1205";shortTE="F";uid="3cc5999f-6d53-49b1-bbdc-6edbf5de81b0"
CM022882.1	RepeatMasker	Unknown	8482614	8482900	1433	-	.	ID="RND-5_FAMILY-1416";Tend="903";Tstart="637";shortTE="F";uid="93a76871-2d0c-4df7-a905-5897ce002964"
CM022882.1	RepeatMasker	Unknown	1208352	1208502	877	-	.	ID="RND-6_FAMILY-5399";Tend="968";Tstart="800";shortTE="F";uid="eb925279-60b8-413b-99f2-1ef447e6003f"
CM022882.1	RepeatMasker	Unknown	21516659	21517098	1857	-	.	ID="RND-6_FAMILY-1150";Tend="1510";Tstart="673";shortTE="F";uid="d5a35d11-8074-4e25-974f-091537a5893d"
CM022882.1	RepeatMasker	Unknown	8467832	8467989	496	-	.	ID="RND-4_FAMILY-1056";Tend="562";Tstart="397";shortTE="F";uid="708f5922-0b5c-4502-adff-85f533524edb"
CM022882.1	RepeatMasker	Unknown	4797897	4798026	853	-	.	ID="RND-6_FAMILY-682";Tend="970";Tstart="839";shortTE="F";uid="21e70aa0-61ec-45a2-a27a-6681189510e6"
CM022882.1	RepeatMasker	Unknown	12680989	12681121	807	-	.	ID="RND-6_FAMILY-2909";Tend="3122";Tstart="2990";shortTE="F";uid="99b0fba6-d0c5-4c6c-b753-156af4169a92"
CM022882.1	RepeatMasker	Unknown	16057686	16057862	1240	-	.	ID="RND-6_FAMILY-6343";Tend="1372";Tstart="1205";shortTE="F";uid="7ac1612e-c861-4750-a5cf-d4ea662d7bc4"
CM022882.1	RepeatMasker	LINE/I	11025976	11026451	4177	-	.	ID="RND-5_FAMILY-2107";Tend="1192";Tstart="717";shortTE="F";uid="52ceead8-b316-4511-bd82-882e164c2322"
CM022882.1	RepeatMasker	SINE/tRNA-RTE	4155957	4156274	1880	-	.	ID="RND-1_FAMILY-48";Tend="1186";Tstart="843";shortTE="F";uid="ca512bf2-a345-44de-9960-ad4e2230fc6b"
CM022882.1	RepeatMasker	DNA/hAT-Charlie	8995153	8995253	841	-	.	ID="RND-5_FAMILY-565";Tend="1340";Tstart="1240";shortTE="F";uid="e35f6533-f8af-4e32-bf78-770018bf9ecf"
CM022882.1	RepeatMasker	Unknown	13290823	13291377	3544	-	.	ID="RND-1_FAMILY-49";Tend="1523";Tstart="963";shortTE="F";uid="9b17f3f6-c353-4923-9128-9dfbffa3eb54"
CM022882.1	RepeatMasker	Unknown	18650539	18650866	2452	-	.	ID="RND-4_FAMILY-645";Tend="1678";Tstart="1334";shortTE="F";uid="58f95f62-3c6a-4d58-98ee-d090c6da0b15"
CM022882.1	RepeatMasker	LINE/L2	3248201	3248339	414	-	.	ID="RND-1_FAMILY-904";Tend="617";Tstart="503";shortTE="F";uid="6ae4bac5-1819-43f4-970c-a0f206598629"
CM022882.1	RepeatMasker	LINE/R1-LOA	6901927	6902092	1012	-	.	ID="RND-4_FAMILY-377";Tend="2448";Tstart="2280";shortTE="F";uid="920ffc95-34ea-4aba-9053-d1f0b4de5cfc"
CM022882.1	RepeatMasker	Unknown	2047292	2047609	1847	-	.	ID="RND-1_FAMILY-233";Tend="1373";Tstart="1000";shortTE="F";uid="5fd3472b-e17b-4292-9ecf-982c3c39aee5"
CM022882.1	RepeatMasker	LINE/RTE-BovB	4318087	4318386	1649	-	.	ID="RND-1_FAMILY-75";Tend="1820";Tstart="1543";shortTE="F";uid="73811d93-fb9f-49ed-882d-3a5c5453c699"
CM022882.1	RepeatMasker	LINE/L2	12872317	12872424	673	-	.	ID="RND-1_FAMILY-434";Tend="716";Tstart="608";shortTE="F";uid="db8c50a9-f1a2-40f9-9c5a-8ab2f28404e5"
CM022882.1	RepeatMasker	Unknown	7498234	7498349	452	-	.	ID="RND-6_FAMILY-370";Tend="2020";Tstart="1906";shortTE="F";uid="23a7d243-6c1d-411f-8edf-6dae5e56ed28"
CM022882.1	RepeatMasker	DNA/TcMar-Tc1	17428783	17429018	1123	-	.	ID="RND-6_FAMILY-2744";Tend="1295";Tstart="1039";shortTE="F";uid="31eb56de-47f6-4ef8-a885-20ddf933ff71"
CM022882.1	RepeatMasker	DNA/hAT-Tip100	13797614	13797840	1091	-	.	ID="RND-1_FAMILY-785";TEgroup="ctg_9%7CRND-1_FAMILY-785%7C2";Tend="1163";Tstart="1011";shortTE="F";uid="91b8ab61-8da3-40d0-9612-67c1a30faaae"
CM022882.1	RepeatMasker	Unknown	20472969	20473115	552	-	.	ID="RND-6_FAMILY-450";Tend="1401";Tstart="1258";shortTE="F";uid="09077f59-4dcf-4990-942c-3cbf5c8a85b9"
CM022882.1	RepeatMasker	SINE/5S	12244211	12244450	1471	-	.	ID="RND-6_FAMILY-1850";Tend="1230";Tstart="958";shortTE="F";uid="f11062eb-21f3-439c-a8f6-45ff8931a941"
CM022882.1	RepeatMasker	DNA/Academ-1	5474634	5474999	596	-	.	ID="RND-5_FAMILY-208";Tend="586";Tstart="276";shortTE="F";uid="326928da-32fb-4ae6-bf23-c8ababbbb3ef"
CM022882.1	RepeatMasker	Unknown	5676690	5677152	934	-	.	ID="RND-1_FAMILY-310";Tend="1138";Tstart="848";shortTE="F";uid="7704835f-fca7-4d18-8bbb-1c77a1f872f9"
CM022882.1	RepeatMasker	SINE/tRNA-RTE	16525937	16526087	1212	-	.	ID="RND-6_FAMILY-1330";Tend="1076";Tstart="926";shortTE="F";uid="dd07fc63-dc59-4bf7-aa3b-79c9d6ac77a2"
CM022882.1	RepeatMasker	Unknown	16544574	16544782	891	-	.	ID="RND-4_FAMILY-2111";Tend="1169";Tstart="938";shortTE="F";uid="05977379-be09-4aed-9c05-643fa3ea03dc"
CM022882.1	RepeatMasker	Unknown	10278449	10278860	1453	-	.	ID="RND-3_FAMILY-37";Tend="1375";Tstart="893";shortTE="F";uid="4be02323-775f-412d-aa80-dfd3dafe84fb"
CM022882.1	RepeatMasker	SINE/tRNA-RTE	21557495	21557687	1355	-	.	ID="RND-6_FAMILY-1330";Tend="1116";Tstart="923";shortTE="F";uid="1c54aef6-b41a-4b39-b109-f0379cf6a2e6"
CM022882.1	RepeatMasker	Satellite	11040201	11040467	1667	-	.	ID="RND-6_FAMILY-46";Tend="1533";Tstart="1231";shortTE="F";uid="81bb4f38-5035-4d1c-a48b-f91fdaf6be10"
CM022882.1	RepeatMasker	DNA/hAT-Tag1	4371817	4372090	627	-	.	ID="RND-5_FAMILY-3870";TEgroup="ctg_9%7CRND-5_FAMILY-3870%7C2";Tend="1074";Tstart="702";shortTE="T";uid="496cb514-fd72-48c6-9b2b-641262abdf63"
CM022882.1	RepeatMasker	RC/Helitron	4011979	4012229	1799	-	.	ID="RND-6_FAMILY-317";Tend="1165";Tstart="922";shortTE="F";uid="55c1cfbf-2409-4a6d-9353-4628cc5d2667"
CM022882.1	RepeatMasker	Unknown	5386745	5386950	566	-	.	ID="RND-4_FAMILY-560";Tend="1113";Tstart="853";shortTE="F";uid="9d7006de-55f1-4098-87fa-90d209d5e5db"
CM022882.1	RepeatMasker	LINE/I-Jockey	3726048	3726155	833	-	.	ID="RND-1_FAMILY-230";Tend="963";Tstart="856";shortTE="F";uid="1cd9223e-621d-488a-bf8b-f688cfc11155"
CM022882.1	RepeatMasker	Unknown	13209705	13209921	1363	-	.	ID="RND-6_FAMILY-6738";Tend="1304";Tstart="1062";shortTE="F";uid="382962e0-234d-4e1d-a4e1-3a3e4a65a281"
CM022882.1	RepeatMasker	Unknown	3310914	3311138	1322	-	.	ID="RND-6_FAMILY-5252";Tend="1042";Tstart="821";shortTE="F";uid="dde4e0f0-87f2-4630-a6c2-c072f0e48302"
CM022882.1	RepeatMasker	Unknown	18096781	18096885	645	-	.	ID="RND-5_FAMILY-1523";Tend="1114";Tstart="1010";shortTE="F";uid="e40478e5-4093-416a-b8ae-5438dd36f5e6"
CM022882.1	RepeatMasker	DNA/MULE-MuDR	16852483	16852654	1248	-	.	ID="RND-1_FAMILY-161";Tend="1106";Tstart="936";shortTE="F";uid="a2f46bc7-9ff6-4688-8624-da092547f57f"
CM022882.1	RepeatMasker	Unknown	16641846	16642063	597	-	.	ID="RND-6_FAMILY-2414";Tend="1228";Tstart="1018";shortTE="F";uid="b52f2197-9fef-4abc-90c7-d66db993fc41"
CM022882.1	RepeatMasker	DNA/hAT-Charlie	1674815	1675098	2129	-	.	ID="RND-2_FAMILY-110";Tend="1220";Tstart="937";shortTE="F";uid="e729250e-7d20-440e-a7cb-9adea53fb72c"
CM022882.1	RepeatMasker	Unknown	7659372	7659484	479	-	.	ID="RND-1_FAMILY-262";Tend="2271";Tstart="2161";shortTE="F";uid="0e39b716-1e80-4ed2-9536-eaa9f5726b20"
CM022882.1	RepeatMasker	LINE/Penelope	7456476	7456588	532	-	.	ID="RND-6_FAMILY-7391";Tend="1189";Tstart="1076";shortTE="F";uid="a352b05a-0b5a-48f6-9d3f-2c8a9e4afead"
CM022882.1	RepeatMasker	SINE/MIR	18724677	18724909	806	-	.	ID="RND-1_FAMILY-44";Tend="1131";Tstart="871";shortTE="F";uid="03da3ed9-bb85-4389-be42-724367ecb718"
CM022882.1	RepeatMasker	Unknown	11873087	11873261	593	-	.	ID="RND-1_FAMILY-49";Tend="1177";Tstart="956";shortTE="F";uid="2be1e2d4-072f-450b-bf11-dfa1d7b9249f"
CM022882.1	RepeatMasker	Satellite	2063142	2063251	548	-	.	ID="RND-5_FAMILY-985";Tend="1532";Tstart="1418";shortTE="F";uid="e07bcb08-8ba2-40b0-8e73-76d828e7470f"
CM022882.1	RepeatMasker	Unknown	2695079	2695742	2014	-	.	ID="RND-6_FAMILY-7290";Tend="1425";Tstart="918";shortTE="F";uid="2d771255-ae82-42f6-acd5-7fd6c61eb4bd"
CM022882.1	RepeatMasker	LINE/L2	2935923	2936070	830	-	.	ID="RND-4_FAMILY-1395";Tend="704";Tstart="558";shortTE="F";uid="6c82fec5-e2d5-4bbf-8708-e6633ec0833b"
CM022882.1	RepeatMasker	DNA/hAT-Tag1	2096881	2096983	711	-	.	ID="RND-1_FAMILY-756";Tend="1192";Tstart="1090";shortTE="F";uid="474ea66a-9ae2-4bd4-bbc3-c4023ae79ef8"
CM022882.1	RepeatMasker	DNA	12822782	12823525	5525	-	.	ID="RND-6_FAMILY-13327";Tend="1728";Tstart="943";shortTE="F";uid="a003fd8c-a7b9-489e-a33c-3e3f3185423c"
CM022882.1	RepeatMasker	LINE/I-Jockey	12264700	12264940	428	-	.	ID="RND-6_FAMILY-2615";Tend="1327";Tstart="1071";shortTE="F";uid="70f2f269-0615-4bd7-95d8-da7ff14fc841"
CM022882.1	RepeatMasker	LINE/R1-LOA	8219054	8219226	671	-	.	ID="RND-6_FAMILY-3612";Tend="3079";Tstart="2903";shortTE="F";uid="5d4a3318-9b1a-49b3-9abe-2730fbeee2d3"
CM022882.1	RepeatMasker	LINE/RTE-RTE	1497971	1498143	490	-	.	ID="RND-6_FAMILY-4503";Tend="2115";Tstart="1953";shortTE="F";uid="a21b050e-4eb6-4be6-82ec-380f93b99d41"
CM022882.1	RepeatMasker	DNA/PIF-Spy	2242267	2242371	427	-	.	ID="RND-4_FAMILY-830";Tend="1100";Tstart="999";shortTE="F";uid="7861a8b1-1e04-4f47-b124-c6a6b68475a0"
CM022882.1	RepeatMasker	Unknown	19634166	19634408	1604	-	.	ID="RND-6_FAMILY-713";Tend="1007";Tstart="764";shortTE="F";uid="79df479e-b185-46e6-80e0-4654635e856f"
CM022882.1	RepeatMasker	DNA/TcMar-Tc1	8784089	8784301	1667	-	.	ID="RND-4_FAMILY-1141";Tend="838";Tstart="628";shortTE="F";uid="787bb900-9a23-4c36-a709-e1651f2c40d5"
CM022882.1	RepeatMasker	Satellite	6218815	6218997	1022	-	.	ID="RND-6_FAMILY-577";Tend="1015";Tstart="824";shortTE="F";uid="a0d1ac98-b4cd-4aba-aba6-cd33c4cb4aab"
CM022882.1	RepeatMasker	LINE/R1-LOA	15112611	15112754	974	-	.	ID="RND-4_FAMILY-883";Tend="1181";Tstart="1037";shortTE="F";uid="a6b8cf5b-6c11-41a1-b7a2-76761f704a3f"
CM022882.1	RepeatMasker	SINE/tRNA-RTE	16713895	16714189	2172	-	.	ID="RND-4_FAMILY-384";Tend="1169";Tstart="885";shortTE="F";uid="4c568ab9-24af-4b88-9b38-79401cccea20"
CM022882.1	RepeatMasker	DNA/TcMar-Tc1	21093243	21093751	2530	-	.	ID="RND-4_FAMILY-404";Tend="798";Tstart="320";shortTE="F";uid="e9ef5e85-d04d-4619-9df8-4d7dde1f84c3"
CM022882.1	RepeatMasker	LTR/Gypsy	13586384	13586542	484	-	.	ID="RND-6_FAMILY-8386";Tend="710";Tstart="551";shortTE="F";uid="c5c97799-7a6e-4dec-bb5b-877747437151"
CM022882.1	RepeatMasker	Unknown	9874452	9875031	3808	-	.	ID="RND-4_FAMILY-132";Tend="1519";Tstart="956";shortTE="F";uid="d44eec81-3f4f-4075-b67b-ff2d76aabf28"
CM022882.1	RepeatMasker	Unknown	8934447	8934584	1074	-	.	ID="RND-6_FAMILY-2723";Tend="1350";Tstart="1213";shortTE="F";uid="82d15602-74d8-41af-9f9d-74f592fbbd3c"
CM022882.1	RepeatMasker	DNA/hAT-Tip100	8645874	8646157	2076	-	.	ID="RND-1_FAMILY-209";Tend="1157";Tstart="876";shortTE="F";uid="15f3ef10-4aa2-4b42-af6c-afe323a515a2"
CM022882.1	RepeatMasker	DNA/hAT-Charlie	4985689	4986088	2509	-	.	ID="RND-2_FAMILY-110";Tend="1319";Tstart="937";shortTE="F";uid="37c5bc3b-9182-4f55-b69c-4415d1ef4b95"
CM022882.1	RepeatMasker	Unknown	13704873	13705432	2184	-	.	ID="RND-1_FAMILY-49";Tend="1617";Tstart="961";shortTE="F";uid="b32956db-8686-4402-8e11-b8a37fea59b6"
CM022882.1	RepeatMasker	LINE/RTE-BovB	16859436	16859743	1255	-	.	ID="RND-5_FAMILY-1885";Tend="1227";Tstart="940";shortTE="F";uid="e7240e72-18b5-46c7-abab-45863edb5c62"
CM022882.1	RepeatMasker	LINE/RTE-BovB	18906883	18907165	970	-	.	ID="RND-5_FAMILY-1885";Tend="1216";Tstart="911";shortTE="F";uid="17a59c8d-205d-41c7-adac-8b2927a31527"
CM022882.1	RepeatMasker	Unknown	16124708	16125151	3416	-	.	ID="RND-1_FAMILY-574";Tend="1706";Tstart="1262";shortTE="F";uid="b9505c49-5f7b-4a1d-bd58-e3a45fc5be89"
CM022882.1	RepeatMasker	Unknown	14526571	14526736	1002	-	.	ID="RND-2_FAMILY-22";Tend="1127";Tstart="955";shortTE="F";uid="f3af9c2d-6ecb-43dd-94a1-d50ed697369d"
CM022882.1	RepeatMasker	Unknown	14819715	14819869	541	-	.	ID="RND-2_FAMILY-22";Tend="1154";Tstart="1003";shortTE="F";uid="783c115c-2cf5-477e-863e-4550062ad2c4"
CM022882.1	RepeatMasker	DNA/TcMar-Tc1	20761790	20761921	606	-	.	ID="RND-5_FAMILY-963";Tend="1143";Tstart="1008";shortTE="F";uid="919bf58a-4e31-43ce-aa6d-9dee815faee6"
CM022882.1	RepeatMasker	Unknown	7464758	7464869	532	-	.	ID="RND-1_FAMILY-176";Tend="667";Tstart="590";shortTE="F";uid="bdb1c966-17f0-40e3-8120-87d089ad6e64"
CM022882.1	RepeatMasker	Unknown	8530004	8530205	1198	-	.	ID="RND-1_FAMILY-433";Tend="3069";Tstart="2850";shortTE="F";uid="60720e3d-a022-439a-87a4-c6c6fde025b8"
CM022882.1	RepeatMasker	DNA/TcMar-Tc1	1932575	1933093	1498	-	.	ID="RND-1_FAMILY-226";TEgroup="ctg_9%7CRND-1_FAMILY-226%7C4";Tend="1107";Tstart="892";shortTE="F";uid="9f2b7778-8c5d-475e-b46f-d673beeb5040"
CM022882.1	RepeatMasker	Unknown	4799116	4799264	478	-	.	ID="RND-6_FAMILY-370";Tend="1958";Tstart="1808";shortTE="F";uid="a758320a-a961-4901-ab58-287c3a343255"
CM022882.1	RepeatMasker	LINE/CRE	18595261	18596404	4779	-	.	ID="RND-5_FAMILY-51";Tend="1281";Tstart="143";shortTE="F";uid="e732fec5-9645-4fe9-b4dd-f275e70d6613"
CM022882.1	RepeatMasker	Unknown	15963346	15963641	707	-	.	ID="RND-1_FAMILY-287";TEgroup="ctg_9%7CRND-1_FAMILY-287%7C3";Tend="1047";Tstart="908";shortTE="F";uid="00b5aca4-82fe-4402-b28d-64cd9d437141"
CM022882.1	RepeatMasker	SINE/tRNA-RTE	9991704	9991984	1933	-	.	ID="RND-4_FAMILY-632";Tend="1120";Tstart="829";shortTE="F";uid="c2b43c4f-1d56-4ed2-b4df-6ff62e902a8e"
CM022882.1	RepeatMasker	SINE/tRNA-RTE	2996584	2996906	2470	-	.	ID="RND-1_FAMILY-29";Tend="1134";Tstart="808";shortTE="F";uid="6e7a2cf4-c04d-4a37-8a35-d1e6cc3dad25"
CM022882.1	RepeatMasker	Unknown	19674208	19674376	716	-	.	ID="RND-6_FAMILY-1901";Tend="1626";Tstart="1431";shortTE="F";uid="ffe13b16-6cd1-460a-b792-cc115488a002"
CM022882.1	RepeatMasker	Unknown	18041052	18041286	1533	-	.	ID="RND-6_FAMILY-7290";Tend="1423";Tstart="1163";shortTE="F";uid="585379a3-8899-4664-86c6-d3f5d2a7ee09"
CM022882.1	RepeatMasker	Unknown	21838525	21838701	507	-	.	ID="RND-6_FAMILY-2064";Tend="1097";Tstart="921";shortTE="F";uid="82b24e5c-bf4c-46c2-94bb-521dfa48d66c"
CM022882.1	RepeatMasker	Unknown	1626290	1626415	926	-	.	ID="RND-1_FAMILY-472";Tend="1052";Tstart="928";shortTE="F";uid="3dcf7901-9f2c-4247-a3c9-32bbc8127bfe"
CM022882.1	RepeatMasker	DNA/TcMar-Tc1	1300256	1300900	4250	-	.	ID="RND-1_FAMILY-288";Tend="1659";Tstart="978";shortTE="F";uid="48882f71-0463-4056-ae22-8b1a94a56d3b"
CM022882.1	RepeatMasker	RC/Helitron	14919674	14920125	839	-	.	ID="RND-5_FAMILY-848";Tend="1596";Tstart="1142";shortTE="F";uid="9f969d01-21c0-42ab-9975-d97a88b8d769"
CM022882.1	RepeatMasker	LINE/Penelope	7050740	7051161	3008	-	.	ID="RND-6_FAMILY-1806";Tend="1274";Tstart="844";shortTE="F";uid="a7b8d20f-7a8f-49e4-bd2f-95a86c28a510"
CM022882.1	RepeatMasker	Unknown	21002260	21002649	2985	-	.	ID="RND-1_FAMILY-152";Tend="1390";Tstart="966";shortTE="F";uid="624b17d0-88aa-4644-abe5-b8cd5a571d32"
CM022882.1	RepeatMasker	LINE/L2	11140328	11140539	789	-	.	ID="RND-6_FAMILY-3778";Tend="1819";Tstart="1676";shortTE="F";uid="c7dba088-0767-46b2-9645-2dd706e46b92"
CM022882.1	RepeatMasker	Unknown	12152092	12152375	449	-	.	ID="RND-6_FAMILY-6755";TEgroup="ctg_9%7CRND-6_FAMILY-6755%7C10";Tend="1244";Tstart="1009";shortTE="T";uid="96ccf237-fbbd-4e31-9290-6ba9e16d76a0"
CM022882.1	RepeatMasker	RC/Helitron	7814993	7815256	1828	-	.	ID="RND-6_FAMILY-317";Tend="1181";Tstart="922";shortTE="F";uid="3175425c-e511-43a7-82db-f23e68144b96"
CM022882.1	RepeatMasker	Unknown	11922198	11922510	2706	-	.	ID="RND-6_FAMILY-43";Tend="1155";Tstart="843";shortTE="F";uid="f4d55977-aee1-4df4-a68e-cee9ae724e11"
CM022882.1	RepeatMasker	Satellite	2786678	2787168	3413	-	.	ID="RND-6_FAMILY-577";Tend="1294";Tstart="754";shortTE="F";uid="e2c65ee4-93e3-4f39-a5b4-775d449acde9"
CM022882.1	RepeatMasker	DNA/TcMar-Mariner	4828916	4829611	982	-	.	ID="RND-5_FAMILY-1509";TEgroup="ctg_9%7CRND-5_FAMILY-1509%7C1";Tend="1066";Tstart="672";shortTE="F";uid="93d5109d-b43e-4b32-8a5e-d17a1d5c61b0"
CM022882.1	RepeatMasker	Unknown	5742255	5742636	1982	-	.	ID="RND-6_FAMILY-6003";Tend="469";Tstart="129";shortTE="F";uid="95f4c896-5873-486a-a1f0-a156112bcaee"
CM022882.1	RepeatMasker	DNA/hAT-Charlie	9233070	9233545	1351	-	.	ID="RND-2_FAMILY-110";TEgroup="ctg_9%7CRND-2_FAMILY-110%7C18";Tend="1328";Tstart="920";shortTE="F";uid="ba0ef964-4390-4c7f-9094-20f1269d1b51"
CM022882.1	RepeatMasker	Unknown	4064926	4065252	1817	-	.	ID="RND-1_FAMILY-89";Tend="1315";Tstart="970";shortTE="F";uid="784c20a0-3f15-4ce7-b520-d5f6e06deb38"
CM022882.1	RepeatMasker	Unknown	2711705	2711805	789	-	.	ID="RND-1_FAMILY-89";Tend="1595";Tstart="1495";shortTE="F";uid="b956f5ef-4649-4b73-9300-9acd7321e591"
CM022882.1	RepeatMasker	Unknown	232306	232812	3810	-	.	ID="RND-1_FAMILY-1131";Tend="1173";Tstart="665";shortTE="F";uid="06c656d1-cd73-4f47-96ca-ab543d768047"
CM022882.1	RepeatMasker	DNA/TcMar-Tc1	14508566	14508879	2483	-	.	ID="RND-1_FAMILY-288";Tend="1309";Tstart="978";shortTE="F";uid="b33c0a2f-a58b-4e54-9fd4-56f5781480cb"
CM022882.1	RepeatMasker	LINE/RTE-BovB	383969	384287	1931	-	.	ID="RND-1_FAMILY-30";Tend="1118";Tstart="801";shortTE="F";uid="1d6de4e1-ced8-4670-af55-1d8be82bb8b2"
CM022882.1	RepeatMasker	Unknown	3067260	3067562	2336	-	.	ID="RND-5_FAMILY-296";Tend="1780";Tstart="1475";shortTE="F";uid="7fa6dc72-4e65-4c21-a01d-989e7b0a834d"
CM022882.1	RepeatMasker	Unknown	18058012	18058224	1681	-	.	ID="RND-6_FAMILY-3805";Tend="1093";Tstart="879";shortTE="F";uid="f1ac2ece-34ac-4c30-b467-303102761dae"
CM022882.1	RepeatMasker	RC/Helitron	16762463	16763065	1963	-	.	ID="RND-6_FAMILY-2083";Tend="1646";Tstart="998";shortTE="F";uid="8c404250-c6c8-4c29-b772-7c7a240f1061"
CM022882.1	RepeatMasker	Unknown	2630615	2631201	944	-	.	ID="RND-1_FAMILY-11";Tend="1362";Tstart="770";shortTE="F";uid="19d45540-1a13-445f-a2de-bcaacbfefa41"
CM022882.1	RepeatMasker	Unknown	17601904	17602022	541	-	.	ID="RND-4_FAMILY-45";Tend="1133";Tstart="1016";shortTE="F";uid="e2be253e-f4da-4c9e-8b83-945c6550187c"
CM022882.1	RepeatMasker	Unknown	16132594	16133044	2731	-	.	ID="RND-5_FAMILY-4061";Tend="1683";Tstart="1240";shortTE="F";uid="d34625bf-ae62-417c-a590-c98bd3817e95"
CM022882.1	RepeatMasker	LINE/CR1	17642850	17643647	6820	-	.	ID="RND-1_FAMILY-885";Tend="1468";Tstart="672";shortTE="F";uid="c136ad1d-ee96-4a99-b174-d516f9f3e55b"
CM022882.1	RepeatMasker	DNA/TcMar-Tc1	9126695	9127093	1657	-	.	ID="RND-6_FAMILY-2316";Tend="1465";Tstart="1083";shortTE="F";uid="e7481699-c3b0-485f-a407-df7ddb11394c"
CM022882.1	RepeatMasker	Satellite	12764901	12765033	827	-	.	ID="RND-5_FAMILY-399";Tend="1327";Tstart="1187";shortTE="F";uid="b12ae606-8b17-4bf7-9581-e600fb31587a"
CM022882.1	RepeatMasker	Unknown	12972050	12972395	964	-	.	ID="RND-1_FAMILY-865";TEgroup="ctg_9%7CRND-1_FAMILY-865%7C1";Tend="1048";Tstart="634";shortTE="F";uid="85f21ddf-7efa-4065-8273-310a860fba7c"
CM022882.1	RepeatMasker	Unknown	17212591	17212730	873	-	.	ID="RND-1_FAMILY-66";Tend="1138";Tstart="986";shortTE="F";uid="42e46e14-bf29-418b-b42d-19d61fdeeca6"
CM022882.1	RepeatMasker	Unknown	16462578	16462823	1940	-	.	ID="RND-6_FAMILY-222";Tend="1704";Tstart="1446";shortTE="F";uid="f08dfcf5-4538-4ef6-bbd4-0053dbdde3f2"
CM022882.1	RepeatMasker	Unknown	305506	305996	2881	-	.	ID="RND-1_FAMILY-233";Tend="1359";Tstart="802";shortTE="F";uid="6b11b6cf-bf14-49e0-9eea-db4a2b09630a"
CM022882.1	RepeatMasker	LINE/I	9893099	9893712	1774	-	.	ID="RND-6_FAMILY-1304";Tend="1449";Tstart="705";shortTE="F";uid="b389f8ee-02ab-41cb-9c12-40a42c1afeb0"
CM022882.1	RepeatMasker	Unknown	22143933	22144148	660	-	.	ID="RND-1_FAMILY-342";TEgroup="ctg_9%7CRND-1_FAMILY-342%7C9";Tend="1201";Tstart="867";shortTE="F";uid="2c619ace-163e-4cd7-8b15-118639128ccc"
CM022882.1	RepeatMasker	RC/Helitron	13202192	13202814	2251	-	.	ID="RND-1_FAMILY-278";TEgroup="ctg_9%7CRND-1_FAMILY-278%7C1";Tend="2018";Tstart="828";shortTE="F";uid="4c01718f-0fe7-42ff-a2bb-7a76dcc525bf"
CM022882.1	RepeatMasker	DNA/TcMar-Tc1	2615727	2616106	2617	-	.	ID="RND-1_FAMILY-54";Tend="1682";Tstart="1250";shortTE="F";uid="c16f59e9-f87a-414e-bd8a-57bc4c322f93"
CM022882.1	RepeatMasker	LINE/I	15509768	15510052	1854	-	.	ID="RND-1_FAMILY-639";Tend="1376";Tstart="1080";shortTE="F";uid="3b807242-15da-4a1e-bec7-dd1df66a4362"
CM022882.1	RepeatMasker	Unknown	8158980	8159355	1866	-	.	ID="RND-5_FAMILY-523";Tend="1246";Tstart="830";shortTE="F";uid="cea3de71-9a0c-45ab-a7f6-114fb3b4df64"
CM022882.1	RepeatMasker	SINE/tRNA-RTE	17623865	17624059	1230	-	.	ID="RND-1_FAMILY-48";Tend="1180";Tstart="981";shortTE="F";uid="a724b962-473f-46f9-81d7-b3fdda7b1195"
CM022882.1	RepeatMasker	LINE/RTE-BovB	13890727	13891039	1877	-	.	ID="RND-1_FAMILY-30";Tend="1125";Tstart="802";shortTE="F";uid="34e09564-220b-42c6-92e4-3c92aad959a8"
CM022882.1	RepeatMasker	Satellite	2793160	2793264	574	-	.	ID="RND-6_FAMILY-577";Tend="1003";Tstart="900";shortTE="F";uid="1cec867f-961c-4288-95bf-b62b4c1ebbdd"
CM022882.1	RepeatMasker	RC/Helitron	2816150	2816710	4373	-	.	ID="RND-1_FAMILY-31";Tend="1534";Tstart="932";shortTE="F";uid="d3350b43-ed56-4ac3-9f22-8fcf3deeddfa"
CM022882.1	RepeatMasker	DNA/hAT-Tip100	6333216	6333376	712	-	.	ID="rnd-4_family-13";Tend="1130";Tstart="959";shortTE="F";uid="0d79f8a2-5e94-40fd-9c42-35b0771a2cf1"
CM022882.1	RepeatMasker	SINE/5S	20192071	20192334	2241	-	.	ID="RND-6_FAMILY-1021";Tend="1207";Tstart="944";shortTE="F";uid="d03022fc-3be5-4f77-8a2b-d38c2f8f3678"
CM022882.1	RepeatMasker	DNA/hAT-Tip100	11030553	11030838	2300	-	.	ID="RND-1_FAMILY-490";Tend="1583";Tstart="1295";shortTE="F";uid="84060dbd-29a1-4fad-a419-ac9e0a495976"
CM022882.1	RepeatMasker	Unknown	12182613	12182926	2255	-	.	ID="RND-6_FAMILY-1126";Tend="785";Tstart="469";shortTE="F";uid="6f5b09ee-5c17-4f53-a279-adbf48fc9e9d"
CM022882.1	RepeatMasker	Unknown	17795990	17796149	1200	-	.	ID="RND-1_FAMILY-219";Tend="1088";Tstart="927";shortTE="F";uid="a18b16c9-4fd7-4256-beb1-7655ca8adf93"
CM022882.1	RepeatMasker	SINE/5S	16492700	16492987	2437	-	.	ID="RND-5_FAMILY-710";Tend="1115";Tstart="833";shortTE="F";uid="a93960d0-5803-47ed-948c-d4629efae573"
CM022882.1	RepeatMasker	DNA/Academ-1	5795228	5795618	2365	-	.	ID="RND-5_FAMILY-2350";Tend="1233";Tstart="845";shortTE="F";uid="1b52d05a-6132-424d-9114-bfe697ce6961"
CM022882.1	RepeatMasker	Satellite	7920033	7920293	1825	-	.	ID="RND-6_FAMILY-46";Tend="1490";Tstart="1228";shortTE="F";uid="927f1af8-75ac-4626-8bd2-7bfb95110e96"
CM022882.1	RepeatMasker	LINE/R1-LOA	12915473	12915605	544	-	.	ID="RND-6_FAMILY-9082";Tend="1786";Tstart="1638";shortTE="F";uid="f375ef93-247f-4676-9415-7fa81724c114"
CM022882.1	RepeatMasker	Unknown	20261687	20261800	812	-	.	ID="RND-1_FAMILY-67";Tend="1478";Tstart="1366";shortTE="F";uid="88c55b81-a4f2-4135-bdd9-250d8b195614"
CM022882.1	RepeatMasker	DNA/hAT-Tip100	18397662	18397964	2094	-	.	ID="RND-1_FAMILY-267";Tend="1028";Tstart="716";shortTE="F";uid="0c409b7c-e032-4b26-97f3-03e18c9c81e2"
CM022882.1	RepeatMasker	Unknown	20186255	20186421	874	-	.	ID="RND-1_FAMILY-121";Tend="1056";Tstart="886";shortTE="F";uid="f07c2225-ddc7-44a9-b43b-372ca2740dd6"
CM022882.1	RepeatMasker	RC/Helitron	6426902	6427250	1660	-	.	ID="RND-1_FAMILY-170";Tend="2181";Tstart="1774";shortTE="F";uid="f9e2f8f8-9dff-4d50-891e-db67741dc365"
CM022882.1	RepeatMasker	DNA/hAT-Charlie	21534945	21535609	3186	-	.	ID="RND-1_FAMILY-582";TEgroup="ctg_9%7CRND-1_FAMILY-582%7C5";Tend="1868";Tstart="949";shortTE="F";uid="dd86ca6f-bb93-47f1-a5d8-7daa2e3f417c"
CM022882.1	RepeatMasker	DNA/hAT-Tip100	4438549	4439103	4262	-	.	ID="RND-5_FAMILY-735";Tend="1568";Tstart="980";shortTE="F";uid="a81bbdd0-8686-4555-b854-d9e3e6839103"
CM022882.1	RepeatMasker	LINE/RTE-BovB	17306012	17306176	432	-	.	ID="RND-1_FAMILY-30";TEgroup="ctg_9%7CRND-1_FAMILY-30%7C24";Tend="894";Tstart="809";shortTE="T";uid="dc2462de-d4db-4062-8b56-63ba75a329e1"
CM022882.1	RepeatMasker	DNA/hAT-Tip100	12367915	12368406	1515	-	.	ID="RND-1_FAMILY-936";TEgroup="ctg_9%7CRND-1_FAMILY-936%7C1";Tend="1300";Tstart="989";shortTE="F";uid="560d749d-b88e-4fad-8d1a-d486e1e65c23"
CM022882.1	RepeatMasker	DNA/hAT-Charlie	2240166	2240585	1764	-	.	ID="RND-2_FAMILY-110";Tend="1320";Tstart="988";shortTE="F";uid="5b305e99-2878-484c-bfd0-7ef4b3d81ffe"
CM022882.1	RepeatMasker	RC/Helitron	7148857	7148967	821	-	.	ID="RND-1_FAMILY-193";Tend="1994";Tstart="1884";shortTE="F";uid="145c0482-ee21-4cb9-a2b5-3aef5397b261"
CM022882.1	RepeatMasker	DNA/hAT-Tip100	742893	743103	1046	-	.	ID="RND-3_FAMILY-262";Tend="1118";Tstart="920";shortTE="F";uid="bb96b006-db21-43cf-9beb-65c04adb8e5e"
CM022882.1	RepeatMasker	Unknown	15959672	15959943	1350	-	.	ID="RND-6_FAMILY-6755";Tend="1320";Tstart="1017";shortTE="F";uid="3144795a-afad-4c34-b4ea-5cb0bafd2043"
CM022882.1	RepeatMasker	Unknown	1568851	1569077	1152	-	.	ID="RND-6_FAMILY-5252";Tend="1059";Tstart="824";shortTE="F";uid="08540247-912f-4f43-a7cf-8a04de4685b8"
CM022882.1	RepeatMasker	DNA/TcMar-Tc1	13268513	13268874	812	-	.	ID="RND-1_FAMILY-377";Tend="1141";Tstart="705";shortTE="F";uid="2755540b-fc36-460e-9552-904fa310347d"
CM022882.1	RepeatMasker	Satellite	20408563	20408877	463	-	.	ID="RND-6_FAMILY-46";TEgroup="ctg_9%7CRND-6_FAMILY-46%7C9";Tend="1371";Tstart="1127";shortTE="F";uid="5edf13ee-5d5d-44b7-9d89-c6778cd98b17"
CM022882.1	RepeatMasker	Unknown	11443665	11444206	1914	-	.	ID="RND-6_FAMILY-713";Tend="1110";Tstart="596";shortTE="F";uid="f8df7b1a-2dec-4649-b5a6-176948ed6061"
CM022882.1	RepeatMasker	Unknown	1605011	1605382	2447	-	.	ID="RND-1_FAMILY-152";Tend="1389";Tstart="966";shortTE="F";uid="87f9b8e0-7ba0-4767-8183-1a3b6ac68166"
CM022882.1	RepeatMasker	Unknown	10399506	10399718	651	-	.	ID="RND-6_FAMILY-370";Tend="2006";Tstart="1810";shortTE="F";uid="fbf16d14-3058-4244-84d3-44adad56aefe"
CM022882.1	RepeatMasker	Unknown	11832950	11833150	423	-	.	ID="RND-6_FAMILY-370";Tend="2006";Tstart="1823";shortTE="F";uid="132782c0-4121-49ca-adee-c2c77640e8e5"
CM022882.1	RepeatMasker	DNA/TcMar-Tc1	5263113	5265283	17219	-	.	ID="RND-1_FAMILY-377";Tend="2761";Tstart="577";shortTE="F";uid="bedf6044-8cb7-40d8-9f2d-adf9d7087a37"
CM022882.1	RepeatMasker	DNA/hAT-Tip100	2894566	2894890	2676	-	.	ID="RND-6_FAMILY-557";Tend="905";Tstart="583";shortTE="F";uid="d4f11bf2-f66e-4730-8f47-b3ef26c0eb01"
CM022882.1	RepeatMasker	DNA/hAT-Charlie	3175961	3176371	3503	-	.	ID="RND-6_FAMILY-829";Tend="1161";Tstart="751";shortTE="F";uid="a763cb07-b11b-4ebb-a906-9f952d6afb4b"
CM022882.1	RepeatMasker	DNA/CMC-Chapaev-3	20894137	20894403	1890	-	.	ID="RND-1_FAMILY-68";Tend="1191";Tstart="923";shortTE="F";uid="3b27f059-da69-4b41-8989-4f5b2084e360"
CM022882.1	RepeatMasker	RC/Helitron	6591370	6591595	1652	-	.	ID="RND-6_FAMILY-317";Tend="1155";Tstart="923";shortTE="F";uid="3bf6c6b1-9e53-41d3-9197-57097e17e909"
CM022882.1	RepeatMasker	Unknown	11861949	11862163	522	-	.	ID="RND-6_FAMILY-2576";Tend="1844";Tstart="1638";shortTE="F";uid="13689f34-20d7-49d5-85ce-429acf1e199c"
CM022882.1	RepeatMasker	SINE/tRNA-RTE	11203106	11203402	1262	-	.	ID="RND-1_FAMILY-29";Tend="1136";Tstart="826";shortTE="F";uid="f5af5d0c-0f19-4cc2-b835-e1f3f75a850c"
CM022882.1	RepeatMasker	DNA/hAT-Tip100	2079245	2079701	3239	-	.	ID="RND-1_FAMILY-217";Tend="1302";Tstart="839";shortTE="F";uid="5270d95f-a48b-4c21-af92-fa93840c955a"
CM022882.1	RepeatMasker	Unknown	7738205	7738734	3538	-	.	ID="RND-1_FAMILY-49";Tend="1494";Tstart="961";shortTE="F";uid="4a016837-c251-4459-8d4d-fa2393811e2c"
CM022882.1	RepeatMasker	LINE/RTE-BovB	1836873	1837170	1506	-	.	ID="RND-1_FAMILY-30";Tend="1113";Tstart="802";shortTE="F";uid="2785ac7c-e81e-4100-b3c3-96202cd7b2a1"
CM022882.1	RepeatMasker	LTR/Gypsy	18201658	18202337	2818	-	.	ID="RND-5_FAMILY-481";Tend="1589";Tstart="965";shortTE="F";uid="551fafb8-5dfe-46ab-a775-d04b1c1b444a"
CM022882.1	RepeatMasker	Unknown	21299769	21300009	1886	-	.	ID="RND-6_FAMILY-8794";Tend="1119";Tstart="878";shortTE="F";uid="c4939464-e97c-43e8-b7a4-c31b79634fbc"
CM022882.1	RepeatMasker	Unknown	5300132	5300262	690	-	.	ID="RND-1_FAMILY-606";Tend="1103";Tstart="972";shortTE="F";uid="a701c587-2187-4704-bff2-56b52fec17cb"
CM022882.1	RepeatMasker	RC/Helitron	7791573	7791884	1296	-	.	ID="RND-1_FAMILY-324";Tend="1058";Tstart="676";shortTE="F";uid="60ca2f51-3348-43eb-a62c-df784c707b31"
CM022882.1	RepeatMasker	RC/Helitron	2544467	2544982	3673	-	.	ID="RND-1_FAMILY-1108";Tend="1523";Tstart="924";shortTE="F";uid="87488fcb-6885-4275-9333-caf530b8388c"
CM022882.1	RepeatMasker	Unknown	1702626	1702943	1141	-	.	ID="RND-1_FAMILY-49";Tend="1616";Tstart="1233";shortTE="F";uid="7681c564-6408-4763-9073-ed57878e75cc"
CM022882.1	RepeatMasker	Unknown	4275383	4275645	1254	-	.	ID="RND-1_FAMILY-96";Tend="1286";Tstart="958";shortTE="F";uid="299a3472-c811-47d6-b20a-f4830a1e0a84"
CM022882.1	RepeatMasker	LINE/RTE-BovB	10976916	10977077	632	-	.	ID="RND-6_FAMILY-2777";Tend="1138";Tstart="979";shortTE="F";uid="f3c02aa0-80b8-43bf-9080-6bfdf59fcb1c"
CM022882.1	RepeatMasker	LINE/RTE-BovB	5058320	5058474	746	-	.	ID="RND-1_FAMILY-75";Tend="1823";Tstart="1647";shortTE="F";uid="983187dd-4dbd-418f-8f14-fae018912927"
CM022882.1	RepeatMasker	LINE/RTE-BovB	11240458	11240559	596	-	.	ID="RND-1_FAMILY-75";Tend="1804";Tstart="1708";shortTE="F";uid="ccc30299-ed70-41b9-bdc6-bd76f1643570"
CM022882.1	RepeatMasker	DNA/hAT-Tip100	17483361	17484036	5399	-	.	ID="RND-1_FAMILY-731";Tend="1615";Tstart="933";shortTE="F";uid="3fe086fa-2901-42fb-8a1c-a4a35651139f"
CM022882.1	RepeatMasker	DNA/hAT-Tip100	20715484	20715758	1508	-	.	ID="RND-5_FAMILY-649";Tend="1913";Tstart="1634";shortTE="F";uid="d4964754-b713-4dbf-991c-919544d74c96"
CM022882.1	RepeatMasker	Unknown	18099800	18099973	510	-	.	ID="RND-1_FAMILY-137";Tend="1196";Tstart="1025";shortTE="F";uid="1e19928a-648d-422d-955b-61d9aff0029c"
CM022882.1	RepeatMasker	Unknown	20226473	20226889	3142	-	.	ID="RND-5_FAMILY-698";Tend="2166";Tstart="1743";shortTE="F";uid="ba5f8a18-1bee-4a09-813d-273b92adaacb"
CM022882.1	RepeatMasker	DNA/MULE-MuDR	10481213	10481330	640	-	.	ID="RND-1_FAMILY-161";Tend="1064";Tstart="939";shortTE="F";uid="688beb64-44b3-4726-ab7c-91df7b586490"
CM022882.1	RepeatMasker	Unknown	2051243	2051785	4177	-	.	ID="RND-1_FAMILY-52";Tend="1459";Tstart="918";shortTE="F";uid="f3a87eb1-8941-4ab6-be2b-62ed6bffbddb"
CM022882.1	RepeatMasker	Unknown	21031206	21031351	941	-	.	ID="RND-1_FAMILY-28";Tend="798";Tstart="650";shortTE="F";uid="b8e30765-b09f-4565-83e1-b0dc3fea8dd9"
CM022882.1	RepeatMasker	RC/Helitron	456220	456370	1109	-	.	ID="RND-4_FAMILY-269";Tend="1151";Tstart="990";shortTE="F";uid="794de7fc-f424-4995-8f22-7fae0a43f53b"
CM022882.1	RepeatMasker	Unknown	4294187	4294355	528	-	.	ID="RND-4_FAMILY-30";Tend="1121";Tstart="913";shortTE="F";uid="0a8c6f4e-8110-497e-b3f5-8155c5295dda"
CM022882.1	RepeatMasker	Unknown	2724084	2724189	716	-	.	ID="RND-6_FAMILY-4999";Tend="1545";Tstart="1440";shortTE="F";uid="8e464be8-7b55-4ae1-91ea-6044efc1ba88"
CM022882.1	RepeatMasker	Unknown	17294136	17294383	1176	-	.	ID="RND-2_FAMILY-87";Tend="1204";Tstart="942";shortTE="F";uid="88495ab8-56a5-452b-bcf3-d7f42fa6d28b"
CM022882.1	RepeatMasker	Unknown	3371485	3371680	480	-	.	ID="RND-6_FAMILY-158";Tend="402";Tstart="251";shortTE="F";uid="f8420eae-cecc-4c40-a7dc-0a328c175c00"
CM022882.1	RepeatMasker	Unknown	21686117	21686316	579	-	.	ID="RND-6_FAMILY-370";Tend="2003";Tstart="1814";shortTE="F";uid="33736fdc-f0e4-401b-8e51-caf2905b8174"
CM022882.1	RepeatMasker	Unknown	8634593	8634900	915	-	.	ID="RND-1_FAMILY-470";Tend="1090";Tstart="796";shortTE="F";uid="dde8e3d2-6f0b-4c21-af0b-27988d41fae7"
CM022882.1	RepeatMasker	Unknown	16234694	16235275	4781	-	.	ID="RND-5_FAMILY-502";Tend="1537";Tstart="951";shortTE="F";uid="81476eb0-aa4f-4b06-88f1-eeb807c79bbe"
CM022882.1	RepeatMasker	LINE/RTE-BovB	14448861	14449171	1887	-	.	ID="RND-1_FAMILY-30";Tend="1108";Tstart="802";shortTE="F";uid="9f6aa9af-d033-4f4f-a2aa-f21c09017a87"
CM022882.1	RepeatMasker	Unknown	7285672	7285790	711	-	.	ID="RND-1_FAMILY-835";Tend="1044";Tstart="920";shortTE="F";uid="e627a8d1-cca0-442a-ac60-1abb243bf117"
CM022882.1	RepeatMasker	Unknown	17403804	17404172	751	-	.	ID="RND-1_FAMILY-49";Tend="1633";Tstart="1290";shortTE="F";uid="602b9555-d743-4457-ab61-c2fb37ee8b4a"
CM022882.1	RepeatMasker	LINE/Penelope	15735910	15736146	1599	-	.	ID="RND-1_FAMILY-212";Tend="969";Tstart="740";shortTE="F";uid="8a782fe3-7c5d-4fb2-a26a-550a42bd3b88"
CM022882.1	RepeatMasker	Unknown	14103511	14103663	1179	-	.	ID="RND-5_FAMILY-3189";Tend="3117";Tstart="2964";shortTE="F";uid="58e041d2-47b1-45d7-931e-16371c7ea97a"
CM022882.1	RepeatMasker	DNA/TcMar-Tc1	2400885	2401358	3508	-	.	ID="RND-1_FAMILY-54";Tend="1387";Tstart="911";shortTE="F";uid="67fd46bb-3a9d-4c9c-8209-21acacab125d"
CM022882.1	RepeatMasker	LINE/CR1	14928684	14928850	725	-	.	ID="RND-1_FAMILY-885";Tend="1379";Tstart="1204";shortTE="F";uid="f409e86d-c917-4c9d-ad13-3ab882ac93e3"
CM022882.1	RepeatMasker	DNA/hAT-Tip100	21491504	21491756	1149	-	.	ID="rnd-3_family-262";Tend="1026";Tstart="813";shortTE="F";uid="12549cd6-c120-46e9-85bb-f55f12ca6c78"
CM022882.1	RepeatMasker	Unknown	17803058	17803205	764	-	.	ID="RND-6_FAMILY-8017";Tend="1438";Tstart="1270";shortTE="F";uid="1c152acd-50ba-4540-96c7-bbf4f61dc75a"
CM022882.1	RepeatMasker	Unknown	6332601	6332806	598	-	.	ID="RND-6_FAMILY-2064";Tend="1130";Tstart="950";shortTE="F";uid="a1071806-3df6-4427-b125-c49bc672c4b1"
CM022882.1	RepeatMasker	Unknown	11601017	11601132	692	-	.	ID="RND-1_FAMILY-49";Tend="1094";Tstart="971";shortTE="F";uid="2483bf00-d089-4dc3-8241-dcd8212d3869"
CM022882.1	RepeatMasker	SINE/tRNA-RTE	5378551	5378748	1560	-	.	ID="RND-6_FAMILY-1330";Tend="1112";Tstart="918";shortTE="F";uid="7e0f6157-9950-4a06-93a4-b7611229d8ab"
CM022882.1	RepeatMasker	DNA/hAT-Tag1	3791229	3791422	770	-	.	ID="RND-1_FAMILY-749";Tend="1403";Tstart="1262";shortTE="F";uid="4c8d0406-1621-4ae6-8ea8-6c3404b4d9ae"
CM022882.1	RepeatMasker	DNA/hAT-Tip100	9265992	9266407	1331	-	.	ID="RND-6_FAMILY-8566";Tend="1431";Tstart="1021";shortTE="F";uid="b4ce68ca-434b-4148-b448-3dd58229d8c6"
CM022882.1	RepeatMasker	RC/Helitron	19232825	19233022	934	-	.	ID="RND-6_FAMILY-4124";Tend="1725";Tstart="1540";shortTE="F";uid="eff53dd4-2c39-4ad3-b47c-832fc1797447"
CM022882.1	RepeatMasker	LINE/RTE-BovB	15435659	15435920	1735	-	.	ID="RND-1_FAMILY-30";Tend="1127";Tstart="868";shortTE="F";uid="b0bb9107-29e2-4e28-bef5-ebb2ea8f7df5"
CM022882.1	RepeatMasker	Unknown	6235593	6235954	2421	-	.	ID="RND-4_FAMILY-132";Tend="1534";Tstart="1185";shortTE="F";uid="8cdcca4f-792f-4556-99e4-3d980d988aa6"
CM022882.1	RepeatMasker	Unknown	2332125	2332272	451	-	.	ID="RND-6_FAMILY-13939";TEgroup="ctg_9%7CRND-6_FAMILY-13939%7C1";Tend="1858";Tstart="1777";shortTE="T";uid="2dfd8f44-739f-4591-80a5-adb310972249"
CM022882.1	RepeatMasker	Unknown	4608483	4608617	873	-	.	ID="RND-1_FAMILY-39";Tend="764";Tstart="626";shortTE="F";uid="362fc5fc-a7d3-4340-b694-f1b6abdb3cc5"
CM022882.1	RepeatMasker	DNA/hAT-Tip100	2247338	2247476	422	-	.	ID="RND-5_FAMILY-97";Tend="874";Tstart="738";shortTE="F";uid="29e24548-4b38-4a05-96db-dc63b0923ec6"
CM022882.1	RepeatMasker	RC/Helitron	6907375	6908056	4100	-	.	ID="RND-5_FAMILY-688";Tend="1683";Tstart="929";shortTE="F";uid="2f53715d-5ba5-413e-8271-7caf76bbdfed"
CM022882.1	RepeatMasker	Unknown	4533676	4534145	3152	-	.	ID="RND-1_FAMILY-342";Tend="1404";Tstart="880";shortTE="F";uid="2d41d4ec-ab18-41d1-aa1c-45aa7a1d6b63"
CM022882.1	RepeatMasker	DNA/TcMar-Tc1	14752050	14752210	905	-	.	ID="rnd-4_family-761";Tend="1068";Tstart="935";shortTE="F";uid="d2bebbe8-2a54-4148-b188-4ba1a1ebc64f"
CM022882.1	RepeatMasker	Unknown	13636910	13637032	440	-	.	ID="RND-1_FAMILY-99";Tend="1065";Tstart="940";shortTE="F";uid="26688a09-5caa-4153-ad89-41725eea4569"
CM022882.1	RepeatMasker	Unknown	20631625	20631726	471	-	.	ID="RND-6_FAMILY-1647";Tend="735";Tstart="634";shortTE="F";uid="15ddbd43-d007-4907-902d-40c9576a3943"
CM022882.1	RepeatMasker	LINE/R1-LOA	7279047	7279668	3187	-	.	ID="RND-4_FAMILY-377";Tend="934";Tstart="402";shortTE="F";uid="1e0da47d-7ed8-4a67-83c6-6bea7f1b4d6d"
CM022882.1	RepeatMasker	DNA/hAT-Blackjack	9770037	9770375	1807	-	.	ID="RND-1_FAMILY-481";Tend="1223";Tstart="888";shortTE="F";uid="954d7c42-bdc4-4214-b0f1-e55fc3f07697"
CM022882.1	RepeatMasker	Unknown	19616841	19617177	2386	-	.	ID="RND-5_FAMILY-806";Tend="1270";Tstart="915";shortTE="F";uid="08d98863-0342-4aed-9500-5d69dd3e7b0b"
CM022882.1	RepeatMasker	LINE/I	17180505	17180658	753	-	.	ID="RND-5_FAMILY-991";Tend="1305";Tstart="1149";shortTE="F";uid="bdfc8fd8-1cd2-4262-8177-c7bcb6e38b5d"
CM022882.1	RepeatMasker	Satellite	19478150	19478410	1998	-	.	ID="RND-5_FAMILY-399";Tend="1207";Tstart="940";shortTE="F";uid="a31cd25f-7c0e-4e94-a021-ba4499668bbe"
CM022882.1	RepeatMasker	Satellite	17473513	17473739	1435	-	.	ID="RND-6_FAMILY-46";Tend="1492";Tstart="1230";shortTE="F";uid="9f28ab9f-69fa-4d57-9296-a7eb8c7507c7"
CM022882.1	RepeatMasker	Unknown	12791131	12791260	586	-	.	ID="RND-6_FAMILY-3995";Tend="1251";Tstart="1127";shortTE="F";uid="2251d603-7c9d-4f95-b1df-99d3fd2901e8"
CM022882.1	RepeatMasker	Unknown	21723506	21724106	3808	-	.	ID="RND-1_FAMILY-102";Tend="1632";Tstart="958";shortTE="F";uid="09759324-cdf8-4aa8-ad5d-c98ec86da8d2"
CM022882.1	RepeatMasker	SINE/tRNA-RTE	18108734	18109055	2546	-	.	ID="RND-4_FAMILY-632";Tend="1115";Tstart="794";shortTE="F";uid="02248087-bfa8-4915-8bac-a22ccc50f43d"
CM022882.1	RepeatMasker	Unknown	1711895	1712020	410	-	.	ID="RND-6_FAMILY-4632";Tend="2174";Tstart="2056";shortTE="F";uid="8950fafb-a140-46dc-b37a-a247869c4f3b"
CM022882.1	RepeatMasker	Unknown	1379504	1379894	2893	-	.	ID="RND-4_FAMILY-737";Tend="1316";Tstart="927";shortTE="F";uid="5f79e125-fa8f-477b-8f84-51714a17e222"
CM022882.1	RepeatMasker	Unknown	21394203	21394348	463	-	.	ID="RND-1_FAMILY-213";TEgroup="ctg_9%7CRND-1_FAMILY-213%7C3";Tend="1106";Tstart="1033";shortTE="T";uid="c52243bb-4861-4ee9-8a78-2ec3ff3babf9"
CM022882.1	RepeatMasker	LINE/RTE-RTE	11508731	11508911	1322	-	.	ID="RND-6_FAMILY-936";Tend="1369";Tstart="1187";shortTE="F";uid="bb9089c8-9de7-4f8d-995d-0d9969b0606f"
CM022882.1	RepeatMasker	LINE/I-Jockey	13085059	13085416	492	-	.	ID="TART_DV";Tend="7185";Tstart="6957";shortTE="F";uid="c905dfda-da7d-43ee-9ab1-e39d422ceca7"
CM022882.1	RepeatMasker	Unknown	6916064	6916182	569	-	.	ID="RND-5_FAMILY-523";Tend="1040";Tstart="915";shortTE="F";uid="73f3d83f-5da3-47e3-9f26-55a10cc17d3c"
CM022882.1	RepeatMasker	Unknown	9294466	9294648	571	-	.	ID="RND-4_FAMILY-524";Tend="1034";Tstart="832";shortTE="F";uid="199119e5-f724-45af-9d8b-670ac0122be2"
CM022882.1	RepeatMasker	Satellite	20664195	20664501	2115	-	.	ID="RND-6_FAMILY-577";Tend="307";Tstart="1";shortTE="F";uid="51feac43-2734-445e-b883-43511d35fd00"
CM022882.1	RepeatMasker	Unknown	1530445	1530577	830	-	.	ID="RND-1_FAMILY-591";Tend="1114";Tstart="982";shortTE="F";uid="459367d6-d771-4488-8216-40f24557f719"
CM022882.1	RepeatMasker	LINE/RTE-BovB	11029397	11029731	1232	-	.	ID="RND-6_FAMILY-380";Tend="1192";Tstart="854";shortTE="F";uid="822ec0b6-a357-4c50-ba6e-0052f757e7ad"
CM022882.1	RepeatMasker	LINE/RTE-BovB	6979559	6979783	1516	-	.	ID="RND-1_FAMILY-75";Tend="1821";Tstart="1602";shortTE="F";uid="2fad35e1-5406-46e1-8585-0134484d0e6f"
CM022882.1	RepeatMasker	Satellite	11825211	11825509	1244	-	.	ID="RND-6_FAMILY-577";Tend="1030";Tstart="757";shortTE="F";uid="022db249-8884-49d5-b3a8-141e4a662a6d"
CM022882.1	RepeatMasker	RC/Helitron	21303791	21304114	2107	-	.	ID="RND-6_FAMILY-6367";Tend="1298";Tstart="968";shortTE="F";uid="4f4422e7-e147-496e-bdc8-a2566e89742a"
CM022882.1	RepeatMasker	Unknown	11085895	11086499	600	-	.	ID="RND-5_FAMILY-523";TEgroup="ctg_9%7CRND-5_FAMILY-523%7C1";Tend="1324";Tstart="842";shortTE="F";uid="eca90773-e6b0-4ef9-9763-43246007e283"
CM022882.1	RepeatMasker	Unknown	3262674	3262782	545	-	.	ID="RND-6_FAMILY-3679";Tend="1707";Tstart="1593";shortTE="F";uid="d6fd0054-1cd5-464d-afe7-d58b5e1aee35"
CM022882.1	RepeatMasker	DNA/hAT-Charlie	8731701	8731806	1932	-	.	ID="RND-2_FAMILY-110";Tend="1327";Tstart="1114";shortTE="F";uid="867533bb-0c4c-497f-9267-bc829f4c2564"
CM022882.1	RepeatMasker	DNA/hAT-Tip100	2238604	2238934	1216	-	.	ID="RND-5_FAMILY-3574";Tend="1331";Tstart="1058";shortTE="F";uid="139c234e-ec2b-4bb4-b87c-36773ff3518b"
CM022882.1	RepeatMasker	DNA	20556459	20556738	1971	-	.	ID="RND-6_FAMILY-13327";Tend="1203";Tstart="934";shortTE="F";uid="13e70dff-3fdd-484d-a833-e5e5d8ccdb71"
CM022882.1	RepeatMasker	RC/Helitron	1472266	1472527	2188	-	.	ID="RND-6_FAMILY-7275";Tend="1632";Tstart="1369";shortTE="F";uid="1348c76b-77de-491b-80c1-5ff7a7411d9d"
CM022882.1	RepeatMasker	DNA/TcMar-Tc1	12498985	12499296	1953	-	.	ID="RND-1_FAMILY-114";Tend="2454";Tstart="2130";shortTE="F";uid="ee4a6526-1262-4abb-95b3-e0b01d4ac068"
CM022882.1	RepeatMasker	Unknown	11658536	11658715	769	-	.	ID="RND-5_FAMILY-1452";Tend="1135";Tstart="934";shortTE="F";uid="c33c56b3-0267-4f06-8c49-950452fc2359"
CM022882.1	RepeatMasker	SINE/tRNA-RTE	21594728	21594829	865	-	.	ID="RND-6_FAMILY-1330";Tend="1107";Tstart="1006";shortTE="F";uid="16537f84-0f31-44be-abea-8c977b97639b"
CM022882.1	RepeatMasker	RC/Helitron	1969173	1969273	840	-	.	ID="RND-1_FAMILY-324";Tend="2992";Tstart="2892";shortTE="F";uid="d86f1df6-ccb5-4590-bb08-7dbf546c1593"
CM022882.1	RepeatMasker	LINE/RTE-BovB	13992735	13993051	1477	-	.	ID="RND-1_FAMILY-30";Tend="1118";Tstart="801";shortTE="F";uid="266bf861-9da9-4527-8789-5e16fbe3d10c"
CM022882.1	RepeatMasker	Unknown	2751584	2751697	915	-	.	ID="RND-6_FAMILY-3656";Tend="1040";Tstart="923";shortTE="F";uid="eb3f7b8e-ffa1-45b5-8ef6-0fd174711fde"
CM022882.1	RepeatMasker	SINE/5S	15780145	15780433	1925	-	.	ID="RND-6_FAMILY-1850";Tend="1248";Tstart="947";shortTE="F";uid="bd6d24ac-2ddd-4acb-9596-2f0cbe3b7d00"
CM022882.1	RepeatMasker	Unknown	15937063	15937344	1100	-	.	ID="RND-1_FAMILY-149";Tend="1299";Tstart="916";shortTE="F";uid="60424b32-2cf5-43ee-b1a9-242e114b50d8"
CM022882.1	RepeatMasker	Unknown	6267635	6267884	1592	-	.	ID="RND-5_FAMILY-2398";Tend="1094";Tstart="820";shortTE="F";uid="29e3f0fd-9406-4d90-9e1a-20625831329f"
CM022882.1	RepeatMasker	Unknown	19228879	19229115	796	-	.	ID="RND-1_FAMILY-86";TEgroup="ctg_9%7CRND-1_FAMILY-86%7C5";Tend="1204";Tstart="1085";shortTE="F";uid="af3b6c96-b9a3-4dca-b7eb-123822cadefd"
CM022882.1	RepeatMasker	Unknown	1209584	1209761	695	-	.	ID="RND-5_FAMILY-1251";Tend="1245";Tstart="1090";shortTE="F";uid="c973b795-fefb-4b64-87dd-3fcbb66b17df"
CM022882.1	RepeatMasker	Unknown	1179989	1180495	2070	-	.	ID="RND-4_FAMILY-369";Tend="1230";Tstart="768";shortTE="F";uid="1739c435-4333-4023-8527-9f1cef843589"
CM022882.1	RepeatMasker	LTR/Pao	13951133	13951342	523	-	.	ID="RND-6_FAMILY-7954";Tend="234";Tstart="1";shortTE="F";uid="090d680d-4441-4088-8e70-9fd06e52bce7"
CM022882.1	RepeatMasker	Unknown	20233072	20233300	1442	-	.	ID="RND-6_FAMILY-4736";Tend="1143";Tstart="908";shortTE="F";uid="3dee06ad-a0b2-48b6-abb3-ae4333d99e0d"
CM022882.1	RepeatMasker	Unknown	20816966	20817381	1549	-	.	ID="RND-1_FAMILY-251";Tend="498";Tstart="111";shortTE="F";uid="a18e19a9-ea3d-44e7-a5a3-9902b7d3fbef"
CM022882.1	RepeatMasker	Unknown	14652684	14652831	600	-	.	ID="RND-2_FAMILY-22";Tend="1106";Tstart="952";shortTE="F";uid="b35bf207-51b2-44e3-b8ac-9259bfb77aef"
CM022882.1	RepeatMasker	Unknown	4425707	4425937	688	-	.	ID="RND-1_FAMILY-89";Tend="1468";Tstart="1280";shortTE="F";uid="01ffd03c-9239-4956-be93-818d49ea9e2d"
CM022882.1	RepeatMasker	Unknown	15819475	15819819	674	-	.	ID="RND-6_FAMILY-8384";Tend="1367";Tstart="1073";shortTE="F";uid="3f75853e-cde2-44e9-bcc4-e046821a4574"
CM022882.1	RepeatMasker	LINE/L2	2857781	2857966	726	-	.	ID="RND-6_FAMILY-7684";Tend="1350";Tstart="1167";shortTE="F";uid="178a2c28-4c66-48b2-a866-1d8739cd266a"
CM022882.1	RepeatMasker	RC/Helitron	21125821	21126035	1693	-	.	ID="RND-6_FAMILY-317";Tend="1163";Tstart="934";shortTE="F";uid="454d0fdf-f1d5-49f3-8c03-547e81209ad6"
CM022882.1	RepeatMasker	Unknown	16983188	16983364	1066	-	.	ID="RND-5_FAMILY-2799";Tend="1380";Tstart="1208";shortTE="F";uid="7ee54524-90a0-4805-b1ad-b14786f936d3"
CM022882.1	RepeatMasker	LINE/RTE-BovB	7860120	7860402	1710	-	.	ID="RND-5_FAMILY-1885";Tend="1218";Tstart="909";shortTE="F";uid="6dd2471c-e864-478b-b7a5-e62781a19404"
CM022882.1	RepeatMasker	Unknown	1030126	1030395	1076	-	.	ID="RND-6_FAMILY-1679";Tend="1670";Tstart="1377";shortTE="F";uid="27406ede-b5e0-4d28-ac5b-f6e870ed1153"
CM022882.1	RepeatMasker	DNA/hAT-Tip100	10592403	10592785	1678	-	.	ID="RND-5_FAMILY-1529";Tend="1300";Tstart="931";shortTE="F";uid="550a6396-74f5-4fb2-b8e7-a412f563f271"
CM022882.1	RepeatMasker	RC/Helitron	6197268	6197657	2872	-	.	ID="RND-6_FAMILY-20544";Tend="1532";Tstart="1135";shortTE="F";uid="d0f78a11-c6a5-450f-b11c-a7d0e6d7c5f9"
CM022882.1	RepeatMasker	RC/Helitron	20735784	20736012	992	-	.	ID="RND-1_FAMILY-50";Tend="1142";Tstart="892";shortTE="F";uid="0ed83363-8b16-4c1f-a33f-94bba18e381d"
CM022882.1	RepeatMasker	Unknown	18125059	18125199	1034	-	.	ID="RND-1_FAMILY-67";Tend="1390";Tstart="1247";shortTE="F";uid="dc6cc7c4-8641-45ae-841c-f03ca074784e"
CM022882.1	RepeatMasker	DNA/hAT-Charlie	5667153	5667428	1326	-	.	ID="RND-2_FAMILY-110";Tend="1320";Tstart="932";shortTE="F";uid="bcfc937f-32c0-41fe-921b-d334d42f3eea"
CM022882.1	RepeatMasker	RC/Helitron	14889428	14889736	1618	-	.	ID="RND-6_FAMILY-6367";Tend="1296";Tstart="925";shortTE="F";uid="e9c7b81d-186d-4927-bed1-3fd78bae730d"
CM022882.1	RepeatMasker	Unknown	12509561	12509682	641	-	.	ID="RND-1_FAMILY-287";Tend="1028";Tstart="912";shortTE="F";uid="2d41f6b3-6595-4414-a1ed-b2fa7d72befe"
CM022882.1	RepeatMasker	Unknown	21658370	21658679	1719	-	.	ID="RND-6_FAMILY-4999";Tend="1554";Tstart="1235";shortTE="F";uid="cdf225e8-51f8-4e40-af2a-3a0ac87e12a7"
CM022882.1	RepeatMasker	LINE/RTE-BovB	18390081	18390298	1329	-	.	ID="RND-6_FAMILY-380";Tend="1194";Tstart="966";shortTE="F";uid="2030ebe8-3844-4e88-b9c8-f48972705ec3"
CM022882.1	RepeatMasker	Satellite	20984935	20985181	1620	-	.	ID="RND-6_FAMILY-46";Tend="1480";Tstart="1227";shortTE="F";uid="fa40839c-e643-438c-bbe4-c46b3d06a2c2"
CM022882.1	RepeatMasker	Unknown	10313764	10313910	669	-	.	ID="RND-5_FAMILY-806";Tend="1082";Tstart="911";shortTE="F";uid="48b4e3d1-e01c-4f28-899a-38211e882740"
CM022882.1	RepeatMasker	RC/Helitron	5452049	5452468	859	-	.	ID="RND-1_FAMILY-193";TEgroup="ctg_9%7CRND-1_FAMILY-193%7C12";Tend="1999";Tstart="659";shortTE="F";uid="60708131-9acb-437f-8638-2ea0f8bff12b"
CM022882.1	RepeatMasker	DNA/hAT-Tip100	17619084	17619213	525	-	.	ID="RND-5_FAMILY-97";Tend="1681";Tstart="1557";shortTE="F";uid="8619f527-a38f-4f11-877d-e04767d12792"
CM022882.1	RepeatMasker	LINE/RTE-BovB	15776329	15776788	521	-	.	ID="RND-6_FAMILY-1781";Tend="1534";Tstart="1067";shortTE="F";uid="fba51aab-4830-455e-a342-1949d9d159b3"
CM022882.1	RepeatMasker	DNA/TcMar-Tc1	19913815	19914311	3643	-	.	ID="RND-1_FAMILY-423";Tend="1711";Tstart="1214";shortTE="F";uid="16cd5f3d-a2c1-4776-a702-e108e69a6834"
CM022882.1	RepeatMasker	Satellite	11752547	11752670	602	-	.	ID="RND-6_FAMILY-577";Tend="1003";Tstart="837";shortTE="F";uid="27648b45-98ef-4182-9e9e-ac49bdcc5f5e"
CM022882.1	RepeatMasker	Unknown	6517764	6517975	821	-	.	ID="RND-1_FAMILY-319";Tend="1018";Tstart="779";shortTE="F";uid="1b072357-dec9-4e02-a432-35dd6d41c951"
CM022882.1	RepeatMasker	SINE/5S	2250424	2250759	1012	-	.	ID="RND-5_FAMILY-566";Tend="1159";Tstart="841";shortTE="F";uid="44ebf2c4-29d9-4dd8-a8c9-80cae61e4a3e"
CM022882.1	RepeatMasker	DNA/TcMar-Tc1	2619645	2619831	1459	-	.	ID="RND-1_FAMILY-54";Tend="1125";Tstart="939";shortTE="F";uid="0b02249d-a800-4ec4-8655-5d73dc48c9b9"
CM022882.1	RepeatMasker	DNA/hAT-Blackjack	6861098	6861221	776	-	.	ID="RND-4_FAMILY-1024";Tend="2554";Tstart="2436";shortTE="F";uid="bf901481-8f1f-44c7-8c9e-404586c39b3e"
CM022882.1	RepeatMasker	LINE/I	12125185	12125969	4996	-	.	ID="RND-5_FAMILY-991";Tend="1494";Tstart="692";shortTE="F";uid="89c94f96-15f2-4632-ab96-35e42da00aa1"
CM022882.1	RepeatMasker	Unknown	7877072	7877299	1165	-	.	ID="RND-1_FAMILY-99";Tend="1106";Tstart="885";shortTE="F";uid="3d77a32c-1023-4939-b2b3-f0e8d3e39c59"
CM022882.1	RepeatMasker	Unknown	14631237	14631409	931	-	.	ID="RND-2_FAMILY-22";Tend="1122";Tstart="956";shortTE="F";uid="996f735c-ed88-46b0-ac6f-e853c187d59e"
CM022882.1	RepeatMasker	SINE/tRNA-RTE	6180882	6181136	890	-	.	ID="RND-6_FAMILY-11569";Tend="1173";Tstart="946";shortTE="F";uid="bc393a8c-b813-4171-9219-0f11b2e3c48b"
CM022882.1	RepeatMasker	SINE/tRNA-RTE	13712751	13712863	609	-	.	ID="RND-1_FAMILY-29";Tend="1115";Tstart="1004";shortTE="F";uid="e52f9196-50bc-47df-a4ca-84edc98b916d"
CM022882.1	RepeatMasker	SINE/tRNA-RTE	13484487	13484712	1030	-	.	ID="RND-1_FAMILY-29";Tend="1033";Tstart="809";shortTE="F";uid="64512f7e-2c84-408c-acc3-c28b593acf6e"
CM022882.1	RepeatMasker	Unknown	19143728	19143976	559	-	.	ID="RND-1_FAMILY-213";TEgroup="ctg_9%7CRND-1_FAMILY-213%7C1";Tend="1106";Tstart="940";shortTE="T";uid="4d8d99b2-c28e-4858-b784-1ba975b41d36"
CM022882.1	RepeatMasker	Unknown	17588518	17588638	701	-	.	ID="RND-2_FAMILY-238";Tend="2178";Tstart="2059";shortTE="F";uid="dd39c797-393a-4f5e-a95b-9a594e0c35a7"
CM022882.1	RepeatMasker	Unknown	16235491	16235593	464	-	.	ID="RND-1_FAMILY-49";Tend="1621";Tstart="1514";shortTE="F";uid="b5e28fa6-51d8-4f35-96af-113216e98df7"
CM022882.1	RepeatMasker	DNA/hAT-Tip100	6483460	6483586	751	-	.	ID="RND-1_FAMILY-566";Tend="1363";Tstart="1237";shortTE="F";uid="f4566fde-e4f1-4010-978f-9d86ac1c0c45"
CM022882.1	RepeatMasker	Unknown	5132705	5132927	1171	-	.	ID="RND-4_FAMILY-737";Tend="1053";Tstart="805";shortTE="F";uid="91ad5ced-9bf7-4859-aa55-bc9fcab2adb8"
CM022882.1	RepeatMasker	Unknown	1213146	1213643	2979	-	.	ID="RND-4_FAMILY-132";Tend="1529";Tstart="1010";shortTE="F";uid="429973cb-17e0-4e16-948b-d5d7d093dcec"
CM022882.1	RepeatMasker	DNA/TcMar-Tc1	4202134	4202420	2187	-	.	ID="RND-4_FAMILY-1141";Tend="898";Tstart="616";shortTE="F";uid="3b682c96-e85e-48a0-b398-19ff77024f59"
CM022882.1	RepeatMasker	LINE/RTE-BovB	5601708	5601907	1310	-	.	ID="RND-1_FAMILY-75";Tend="1810";Tstart="1612";shortTE="F";uid="79e66a37-583d-44ac-84b9-f38bd78a2598"
CM022882.1	RepeatMasker	DNA/TcMar-Tc1	14357977	14358405	1115	-	.	ID="RND-5_FAMILY-20";TEgroup="ctg_9%7CRND-5_FAMILY-20%7C1";Tend="1790";Tstart="1003";shortTE="F";uid="95f32a58-7729-49d7-ac4a-0be16083b3de"
CM022882.1	RepeatMasker	Unknown	21365196	21365367	1241	-	.	ID="RND-1_FAMILY-287";Tend="1097";Tstart="918";shortTE="F";uid="2c6c1aee-cb87-4c93-9fd7-57f4f99abd6e"
CM022882.1	RepeatMasker	Unknown	7167792	7167916	1001	-	.	ID="RND-6_FAMILY-2909";Tend="2971";Tstart="2847";shortTE="F";uid="30f4f774-5f4f-4672-aa5b-90c542531f6a"
CM022882.1	RepeatMasker	Unknown	18151975	18152605	3047	-	.	ID="RND-5_FAMILY-1650";TEgroup="ctg_9%7CRND-5_FAMILY-1650%7C1";Tend="1797";Tstart="1245";shortTE="F";uid="779b9dcf-6147-400c-9ce4-1c997177d0e9"
CM022882.1	RepeatMasker	LINE/R1-LOA	18648064	18648510	3733	-	.	ID="RND-4_FAMILY-377";Tend="792";Tstart="345";shortTE="F";uid="a4500639-2495-4594-8524-b02bc21f4b2b"
CM022882.1	RepeatMasker	Unknown	5964593	5964844	1689	-	.	ID="RND-6_FAMILY-9040";Tend="1254";Tstart="1009";shortTE="F";uid="fd65d60a-a054-466a-9aea-0750a4d790aa"
CM022882.1	RepeatMasker	Unknown	1924274	1924692	716	-	.	ID="RND-6_FAMILY-7290";Tend="1409";Tstart="915";shortTE="F";uid="def2d603-45dc-4579-8c09-9d7de0dda6ca"
CM022882.1	RepeatMasker	DNA/TcMar-m44	254037	254163	926	-	.	ID="RND-4_FAMILY-2108";Tend="1827";Tstart="1701";shortTE="F";uid="be6fe2c6-3602-4ebb-b7c0-31261e425957"
CM022882.1	RepeatMasker	Unknown	4637843	4638182	2703	-	.	ID="RND-1_FAMILY-96";Tend="1292";Tstart="958";shortTE="F";uid="d7332e21-8b78-4c69-a86b-4aa517418648"
CM022882.1	RepeatMasker	Satellite	2666189	2666407	1439	-	.	ID="RND-6_FAMILY-46";Tend="1459";Tstart="1233";shortTE="F";uid="10a6cf1f-985c-4d44-b61f-a1fd2d877dc8"
CM022882.1	RepeatMasker	Unknown	8898597	8898743	455	-	.	ID="RND-5_FAMILY-34";Tend="1123";Tstart="957";shortTE="F";uid="41d69db2-2789-488a-a1a5-f5bcabce0304"
CM022882.1	RepeatMasker	RC/Helitron	6009095	6009587	3307	-	.	ID="RND-6_FAMILY-20544";Tend="1600";Tstart="1101";shortTE="F";uid="d5dfae7f-3f73-4bcb-82b7-ef1aabcf4a05"
CM022882.1	RepeatMasker	DNA/CMC-Chapaev-3	18788218	18788480	871	-	.	ID="RND-6_FAMILY-2378";Tend="1249";Tstart="982";shortTE="F";uid="0e7b468d-7470-4147-aefd-e67bc861086d"
CM022882.1	RepeatMasker	Satellite	5081055	5081332	2195	-	.	ID="RND-5_FAMILY-399";Tend="1207";Tstart="930";shortTE="F";uid="f39ce136-bd96-4c05-81e8-577a07221ca5"
CM022882.1	RepeatMasker	Satellite	5003950	5004107	1054	-	.	ID="RND-6_FAMILY-46";Tend="1478";Tstart="1324";shortTE="F";uid="39315289-5ae5-4c48-9126-69f74ee6bee8"
CM022882.1	RepeatMasker	RC/Helitron	5020115	5020303	544	-	.	ID="RND-1_FAMILY-204";Tend="2721";Tstart="2499";shortTE="F";uid="e42c9a21-5597-44f8-a383-6b06d1162f73"
CM022882.1	RepeatMasker	DNA/hAT-Tip100	2638100	2638209	871	-	.	ID="RND-6_FAMILY-6216";Tend="1035";Tstart="925";shortTE="F";uid="aa59591c-2ee0-4811-8828-b4d068c62379"
CM022882.1	RepeatMasker	RC/Helitron	7434445	7434547	758	-	.	ID="RND-1_FAMILY-170";Tend="651";Tstart="548";shortTE="F";uid="3d132a55-3056-4ceb-bd57-d022305aaab8"
CM022882.1	RepeatMasker	Unknown	21748479	21748590	622	-	.	ID="RND-4_FAMILY-209";Tend="1458";Tstart="1336";shortTE="F";uid="e9eb9fa5-2877-4127-af94-f4817581e405"
CM022882.1	RepeatMasker	DNA/hAT-Tip100	17168948	17169371	2559	-	.	ID="RND-1_FAMILY-578";Tend="1336";Tstart="930";shortTE="F";uid="e2515a24-d60f-4563-8021-f36f3e5fe3b8"
CM022882.1	RepeatMasker	Unknown	5153988	5154224	1395	-	.	ID="RND-1_FAMILY-189";Tend="2033";Tstart="1789";shortTE="F";uid="8e85040f-d394-4c8a-93e7-8d888d31b885"
CM022882.1	RepeatMasker	RC/Helitron	14434073	14435163	7859	-	.	ID="RND-1_FAMILY-389";Tend="1972";Tstart="831";shortTE="F";uid="c83ad551-3693-49ab-8df8-f1704ae98db6"
CM022882.1	RepeatMasker	SINE/tRNA-RTE	10188679	10188932	1340	-	.	ID="RND-4_FAMILY-632";Tend="1108";Tstart="794";shortTE="F";uid="193484f4-68c0-438d-9225-b00f42e3a2ef"
CM022882.1	RepeatMasker	Unknown	2780835	2781025	1361	-	.	ID="RND-6_FAMILY-8794";Tend="1331";Tstart="1137";shortTE="F";uid="b6c35c95-cb99-48a8-8115-5b6ec3cf7ad5"
CM022882.1	RepeatMasker	DNA/TcMar-Tc1	13167785	13167924	549	-	.	ID="RND-5_FAMILY-509";Tend="1136";Tstart="998";shortTE="F";uid="8cfdaac1-8b96-41c5-b889-cc8118592583"
CM022882.1	RepeatMasker	Unknown	11625675	11625785	636	-	.	ID="RND-5_FAMILY-2591";Tend="1006";Tstart="893";shortTE="F";uid="5331b50d-8ba9-49e5-b104-19bdf8bf1136"
CM022882.1	RepeatMasker	Unknown	20660766	20660976	590	-	.	ID="RND-1_FAMILY-99";Tend="1111";Tstart="883";shortTE="F";uid="fc2bdca5-5763-4e80-935f-6bb0b70f0388"
CM022882.1	RepeatMasker	Unknown	9138551	9138927	2637	-	.	ID="RND-6_FAMILY-2400";Tend="1336";Tstart="959";shortTE="F";uid="a38814fe-c7d9-4308-a098-9e68717cf288"
CM022882.1	RepeatMasker	DNA/CMC-Chapaev-3	19474447	19474737	1998	-	.	ID="RND-6_FAMILY-672";Tend="1187";Tstart="888";shortTE="F";uid="92cd6680-da85-4d9b-88b8-5db4f839d838"
CM022882.1	RepeatMasker	SINE/tRNA-RTE	8265666	8265887	1648	-	.	ID="RND-1_FAMILY-65";Tend="1123";Tstart="897";shortTE="F";uid="ce0d2eb9-a874-458e-ad73-7d22001a75a1"
CM022882.1	RepeatMasker	Unknown	7200492	7200687	562	-	.	ID="RND-6_FAMILY-2064";Tend="1122";Tstart="927";shortTE="F";uid="ebf41ffd-4eef-48f5-8f09-2837dd5d18e3"
CM022882.1	RepeatMasker	Unknown	9855060	9856148	3980	-	.	ID="RND-6_FAMILY-1126";Tend="1677";Tstart="478";shortTE="F";uid="a096032c-1735-477d-92d6-15b70db10318"
CM022882.1	RepeatMasker	Unknown	19460752	19461395	4810	-	.	ID="RND-6_FAMILY-7947";Tend="1348";Tstart="705";shortTE="F";uid="4b9861bf-7b71-4a92-ae88-b7954cb9fa36"
CM022882.1	RepeatMasker	RC/Helitron	17840248	17840502	1498	-	.	ID="RND-1_FAMILY-50";Tend="1159";Tstart="884";shortTE="F";uid="07425ba3-30fa-4212-921a-db6f1beb505d"
CM022882.1	RepeatMasker	DNA/Sola-1	1842644	1842814	476	-	.	ID="RND-6_FAMILY-924";Tend="1340";Tstart="1179";shortTE="F";uid="3578cce2-e492-4c37-b36a-b06131f31709"
CM022882.1	RepeatMasker	Unknown	14432668	14432898	753	-	.	ID="RND-5_FAMILY-574";Tend="1045";Tstart="776";shortTE="F";uid="b228660e-e873-4c11-8f13-fa6c7fde15b9"
CM022882.1	RepeatMasker	SINE/MIR	15902996	15903141	628	-	.	ID="RND-1_FAMILY-44";Tend="1065";Tstart="918";shortTE="F";uid="0948281a-b74d-4049-a4be-9d8457e51fac"
CM022882.1	RepeatMasker	SINE/tRNA-RTE	15256382	15256509	869	-	.	ID="RND-1_FAMILY-65";Tend="1032";Tstart="905";shortTE="F";uid="ff232824-0e55-4150-836d-8883d4f627da"
CM022882.1	RepeatMasker	LINE/R1-LOA	13066614	13067179	4785	-	.	ID="RND-6_FAMILY-3612";Tend="3503";Tstart="2938";shortTE="F";uid="87834f28-7c33-4f67-bdd5-ed0b37074561"
CM022882.1	RepeatMasker	SINE/5S	13858781	13859078	1363	-	.	ID="RND-6_FAMILY-4694";Tend="1161";Tstart="863";shortTE="F";uid="355bade8-17f2-40a4-a1bb-1e1ee9a773fa"
CM022882.1	RepeatMasker	Unknown	15025172	15025339	1117	-	.	ID="RND-6_FAMILY-6615";Tend="1070";Tstart="905";shortTE="F";uid="9a0cf0a6-45f5-428c-bb8f-5c5328b5a2ac"
CM022882.1	RepeatMasker	RC/Helitron	8637224	8637843	3347	-	.	ID="RND-6_FAMILY-4124";Tend="1753";Tstart="1156";shortTE="F";uid="32035b6c-c549-4475-8d77-b2da545785ae"
CM022882.1	RepeatMasker	RC/Helitron	20541999	20542322	704	-	.	ID="RND-6_FAMILY-4124";Tend="1489";Tstart="1169";shortTE="F";uid="676ea2f9-9161-407a-85e7-9fe68e020988"
CM022882.1	RepeatMasker	DNA/TcMar-Tc1	22005850	22006124	1905	-	.	ID="RND-1_FAMILY-226";Tend="1170";Tstart="891";shortTE="F";uid="e8c46bfc-9173-44c2-941b-33077b27d168"
CM022882.1	RepeatMasker	Unknown	21604994	21605127	401	-	.	ID="RND-6_FAMILY-14642";Tend="1159";Tstart="1025";shortTE="F";uid="7be43443-1832-4e63-9bfa-70cda30a30f6"
CM022882.1	RepeatMasker	Unknown	20641876	20642017	800	-	.	ID="RND-1_FAMILY-49";Tend="1521";Tstart="1404";shortTE="F";uid="aa2cb1a3-2e7b-4774-a39c-df2b5815514d"
CM022882.1	RepeatMasker	SINE/tRNA-RTE	18314319	18314470	710	-	.	ID="RND-1_FAMILY-29";Tend="1003";Tstart="805";shortTE="F";uid="e682340d-981a-477d-867d-65e734802ef2"
CM022882.1	RepeatMasker	Unknown	14167148	14168002	4343	-	.	ID="RND-6_FAMILY-1901";Tend="1638";Tstart="851";shortTE="F";uid="30dffd27-da35-4d6b-ae5a-a826de67df65"
CM022882.1	RepeatMasker	DNA/hAT-Charlie	13286450	13286557	862	-	.	ID="RND-6_FAMILY-19029";Tend="338";Tstart="231";shortTE="F";uid="1b11d8b4-21b5-4523-94a4-7798871c6200"
CM022882.1	RepeatMasker	RC/Helitron	1739646	1739754	473	-	.	ID="RND-3_FAMILY-589";Tend="1786";Tstart="1678";shortTE="F";uid="b7757b01-ea44-474e-af53-6fab07c3f6d7"
CM022882.1	RepeatMasker	LINE/RTE-BovB	21354224	21354373	1028	-	.	ID="RND-5_FAMILY-1885";Tend="1064";Tstart="913";shortTE="F";uid="69fd2a62-784a-456e-be9e-9c1d8adec380"
CM022882.1	RepeatMasker	Unknown	16776603	16776717	739	-	.	ID="RND-5_FAMILY-3059";Tend="1148";Tstart="1019";shortTE="F";uid="353bb9a9-31e9-475a-ac71-4982e2fc23b8"
CM022882.1	RepeatMasker	RC/Helitron	16268402	16268527	490	-	.	ID="RND-6_FAMILY-4124";Tend="1355";Tstart="1202";shortTE="F";uid="6f737ac5-5b19-4dc7-9e53-0e72c686b4e0"
CM022882.1	RepeatMasker	Unknown	18396947	18397120	1092	-	.	ID="RND-5_FAMILY-1523";Tend="1111";Tstart="922";shortTE="F";uid="62ebfebe-7607-41c2-9e55-31d021bc12fd"
CM022882.1	RepeatMasker	Unknown	20406426	20406606	1066	-	.	ID="RND-6_FAMILY-9040";Tend="1123";Tstart="948";shortTE="F";uid="f92aaf53-f5a2-48b4-8f70-7181f32bfba7"
CM022882.1	RepeatMasker	Unknown	739449	739618	593	-	.	ID="RND-5_FAMILY-540";Tend="1162";Tstart="974";shortTE="F";uid="79797c3f-ec93-414f-a285-c200aa722eb1"
CM022882.1	RepeatMasker	Unknown	4353621	4353772	771	-	.	ID="RND-6_FAMILY-7290";Tend="1358";Tstart="1205";shortTE="F";uid="5ba68e3e-3445-4144-92fb-9717a1edd297"
CM022882.1	RepeatMasker	Unknown	19344649	19344788	733	-	.	ID="RND-1_FAMILY-99";Tend="1061";Tstart="934";shortTE="F";uid="b2fe66dd-7b91-4fc6-92e9-24649fc2eb36"
CM022882.1	RepeatMasker	Unknown	13643303	13643416	671	-	.	ID="RND-1_FAMILY-116";Tend="1073";Tstart="959";shortTE="F";uid="2ff01144-ee8a-4eee-a5d6-c2e3d0f27ff7"
CM022882.1	RepeatMasker	Unknown	5182069	5182272	711	-	.	ID="RND-6_FAMILY-5252";Tend="1040";Tstart="825";shortTE="F";uid="f4cdde8a-bf00-4bba-bd87-3ba6a82d2d31"
CM022882.1	RepeatMasker	Unknown	6027104	6027249	1004	-	.	ID="RND-1_FAMILY-497";Tend="1546";Tstart="1402";shortTE="F";uid="ab202e7e-7e31-4bcc-953f-fb81b27f8d58"
CM022882.1	RepeatMasker	RC/Helitron	19154639	19154765	687	-	.	ID="RND-5_FAMILY-848";Tend="1515";Tstart="1382";shortTE="F";uid="8436d341-05f3-40a0-894f-a858855b5da1"
CM022882.1	RepeatMasker	DNA/hAT-Blackjack	6156738	6156855	619	-	.	ID="RND-4_FAMILY-1024";Tend="2557";Tstart="2431";shortTE="F";uid="794383bb-384b-4efa-89a3-745a3e8c00c9"
CM022882.1	RepeatMasker	RC/Helitron	10477966	10478237	715	-	.	ID="RND-1_FAMILY-314";TEgroup="ctg_9%7CRND-1_FAMILY-314%7C1";Tend="1493";Tstart="845";shortTE="F";uid="f08d0dc5-d420-4105-bd53-b9b389435ce7"
CM022882.1	RepeatMasker	Unknown	598920	599078	637	-	.	ID="RND-6_FAMILY-11719";TEgroup="ctg_9%7CRND-6_FAMILY-11719%7C1";Tend="1257";Tstart="918";shortTE="T";uid="ce3d9780-9f5a-402d-89da-9e54583c3399"
CM022882.1	RepeatMasker	Unknown	20269145	20269331	782	-	.	ID="RND-6_FAMILY-2460";Tend="1070";Tstart="866";shortTE="F";uid="f4813012-a0ac-4b9c-8a2b-e0e9be50100c"
CM022882.1	RepeatMasker	Unknown	1815922	1816063	1211	-	.	ID="RND-1_FAMILY-924";Tend="1558";Tstart="1418";shortTE="F";uid="9b561feb-eb18-4c4e-a3a9-8e7ec5bd486f"
CM022882.1	RepeatMasker	LINE/I	16348500	16348754	1292	-	.	ID="RND-5_FAMILY-3681";Tend="1274";Tstart="1012";shortTE="F";uid="beefe114-6bbf-400d-a50c-d16bb5ab930c"
CM022882.1	RepeatMasker	Unknown	22027896	22028337	3265	-	.	ID="RND-1_FAMILY-152";Tend="1390";Tstart="817";shortTE="F";uid="de65644c-cc20-4553-994f-51a30a63049f"
CM022882.1	RepeatMasker	Satellite	12418692	12418905	1596	-	.	ID="RND-6_FAMILY-577";Tend="210";Tstart="1";shortTE="F";uid="c4e27ad0-ba36-495c-844e-166c38bd386e"
CM022882.1	RepeatMasker	LINE/Penelope	18801185	18801341	428	-	.	ID="RND-1_FAMILY-923";TEgroup="ctg_9%7CRND-1_FAMILY-923%7C9";Tend="1418";Tstart="1351";shortTE="T";uid="f6280130-d4a8-4d32-a42e-83a5e4d5d4a5"
CM022882.1	RepeatMasker	RC/Helitron	9174543	9174721	569	-	.	ID="RND-1_FAMILY-50";TEgroup="ctg_9%7CRND-1_FAMILY-50%7C2";Tend="1180";Tstart="903";shortTE="T";uid="61d0157d-8001-4044-b3cf-b1861e815f46"
CM022882.1	RepeatMasker	LINE/L2	7029401	7029540	547	-	.	ID="RND-5_FAMILY-23";Tend="1146";Tstart="1000";shortTE="F";uid="06842faf-7779-4542-ae97-cbf4c071c689"
CM022882.1	RepeatMasker	RC/Helitron	2629397	2630046	2051	-	.	ID="RND-5_FAMILY-1514";TEgroup="ctg_9%7CRND-5_FAMILY-1514%7C1";Tend="1631";Tstart="872";shortTE="F";uid="e496504c-cc49-429f-b4c8-b890f2d981e7"
CM022882.1	RepeatMasker	LTR/Copia	11536367	11536484	803	-	.	ID="RND-6_FAMILY-2605";Tend="1302";Tstart="1181";shortTE="F";uid="8259a7b8-3cd8-49d8-bcf8-1063b19cd817"
CM022882.1	RepeatMasker	Unknown	2539650	2539844	1081	-	.	ID="RND-1_FAMILY-1092";Tend="1553";Tstart="1346";shortTE="F";uid="262f4e56-7cf8-43f8-a354-2ae62110f09f"
CM022882.1	RepeatMasker	DNA/TcMar-Tc1	1772441	1773131	4230	-	.	ID="RND-1_FAMILY-961";Tend="1546";Tstart="876";shortTE="F";uid="419158a3-b185-4dfd-bde1-a31f0af768cf"
CM022882.1	RepeatMasker	LTR	9004238	9004583	3030	-	.	ID="RND-1_FAMILY-150";Tend="1250";Tstart="904";shortTE="F";uid="aac71fb2-b4d1-473a-a35e-86cc0b6eecae"
CM022882.1	RepeatMasker	SINE/tRNA-RTE	9684671	9684996	1318	-	.	ID="RND-4_FAMILY-384";Tend="1167";Tstart="848";shortTE="F";uid="d29d86a7-092e-4a79-9ade-db8effbd4453"
CM022882.1	RepeatMasker	RC/Helitron	9835586	9835720	888	-	.	ID="RND-6_FAMILY-317";Tend="1050";Tstart="933";shortTE="F";uid="7c2b5e13-1706-450f-8645-031691fb96dc"
CM022882.1	RepeatMasker	Unknown	7381311	7381560	1229	-	.	ID="RND-5_FAMILY-2048";Tend="1339";Tstart="1103";shortTE="F";uid="0fa554e7-18c4-40be-8dc3-482dc6e3d7bc"
CM022882.1	RepeatMasker	Unknown	10021699	10022074	877	-	.	ID="RND-5_FAMILY-3189";Tend="3058";Tstart="2592";shortTE="F";uid="0a3e8b99-d532-459d-87a3-e94aad6efa66"
CM022882.1	RepeatMasker	Unknown	1781348	1781652	2156	-	.	ID="RND-1_FAMILY-450";Tend="1519";Tstart="1190";shortTE="F";uid="82af8b7c-c6c1-4168-b8fa-47dcd72bb1c0"
CM022882.1	RepeatMasker	Unknown	13769661	13770022	2777	-	.	ID="RND-2_FAMILY-87";Tend="1297";Tstart="941";shortTE="F";uid="570ac1bf-7cd7-423a-9451-a0ef5b1b05ad"
CM022882.1	RepeatMasker	Satellite	21346007	21346273	1520	-	.	ID="RND-6_FAMILY-577";Tend="1067";Tstart="792";shortTE="F";uid="957183c0-0e6b-48da-85d7-4389258e729a"
CM022882.1	RepeatMasker	DNA/TcMar-Tc1	21478758	21478890	828	-	.	ID="rnd-1_family-423";Tend="1693";Tstart="1588";shortTE="F";uid="9fa0809e-3e28-4f65-9dc5-6e9b403b460e"
CM022882.1	RepeatMasker	DNA/TcMar-Tc1	14886464	14886872	807	-	.	ID="mariner-n1_rpr";Tend="871";Tstart="448";shortTE="F";uid="b6fc5b63-c177-44dd-829d-fe39675222c3"
CM022882.1	RepeatMasker	Unknown	904660	904922	782	-	.	ID="RND-1_FAMILY-203";Tend="1148";Tstart="820";shortTE="F";uid="e9b3eb25-6a98-43c1-ae1f-f809ff73cf56"
CM022882.1	RepeatMasker	RC/Helitron	8730158	8730540	1087	-	.	ID="RND-1_FAMILY-171";Tend="534";Tstart="127";shortTE="F";uid="1fa8cdbf-6c65-484c-8d41-9d04b9363130"
CM022882.1	RepeatMasker	Unknown	2459671	2459852	962	-	.	ID="RND-1_FAMILY-203";Tend="1474";Tstart="1304";shortTE="F";uid="c8456566-859a-46bc-824a-d6280fbf3dce"
CM022882.1	RepeatMasker	LINE/R1-LOA	11588725	11589066	1361	-	.	ID="RND-4_FAMILY-994";Tend="1207";Tstart="919";shortTE="F";uid="f2f32755-ec22-40f7-9d7b-402aadebdb8f"
CM022882.1	RepeatMasker	Unknown	12289371	12289486	456	-	.	ID="RND-1_FAMILY-159";Tend="1136";Tstart="1011";shortTE="F";uid="3730fdce-49d6-49e9-af1a-148fd4c3f1ca"
CM022882.1	RepeatMasker	RC/Helitron	6061757	6062153	2395	-	.	ID="RND-6_FAMILY-6367";Tend="1285";Tstart="848";shortTE="F";uid="59e8c462-ba65-4359-a556-e83580ec8743"
CM022882.1	RepeatMasker	RC/Helitron	1017220	1017402	1502	-	.	ID="RND-4_FAMILY-269";Tend="1991";Tstart="1793";shortTE="F";uid="ed6f4681-b190-4c67-bf24-0313c65926d8"
CM022882.1	RepeatMasker	Unknown	4613868	4614088	1017	-	.	ID="RND-1_FAMILY-570";Tend="1181";Tstart="978";shortTE="F";uid="882c1495-ab04-4a9b-bfb5-87b7aa120560"
CM022882.1	RepeatMasker	LINE/I	13455353	13455563	704	-	.	ID="RND-4_FAMILY-214";Tend="1233";Tstart="1010";shortTE="F";uid="eda7ae69-d16e-48f4-aa20-097d07ff8ac3"
CM022882.1	RepeatMasker	Unknown	1121265	1121416	765	-	.	ID="RND-6_FAMILY-1126";Tend="598";Tstart="478";shortTE="F";uid="08e85ab1-c01c-43e4-8c25-0c5f1f74149c"
CM022882.1	RepeatMasker	Unknown	9539188	9539864	2706	-	.	ID="RND-4_FAMILY-737";TEgroup="ctg_9%7CRND-4_FAMILY-737%7C6";Tend="2232";Tstart="774";shortTE="F";uid="dd0130a3-ecb3-4a15-b01b-e4c8f2a352a7"
CM022882.1	RepeatMasker	Unknown	1502710	1503006	2094	-	.	ID="RND-1_FAMILY-1025";Tend="1145";Tstart="851";shortTE="F";uid="aa005e1d-3928-485e-8e5f-cdc0ed66f33d"
CM022882.1	RepeatMasker	SINE/tRNA-RTE	12496605	12496741	845	-	.	ID="RND-6_FAMILY-11569";Tend="1161";Tstart="1023";shortTE="F";uid="b7769518-81cb-4172-8c32-77ba98bdabed"
CM022882.1	RepeatMasker	DNA/Ginger-2	21032531	21032748	1304	-	.	ID="rnd-1_family-113";Tend="1068";Tstart="758";shortTE="F";uid="e7f78ed9-962f-483c-aef4-21a42d57292b"
CM022882.1	RepeatMasker	LINE/RTE-BovB	8134848	8134987	854	-	.	ID="RND-5_FAMILY-1885";Tend="1195";Tstart="1063";shortTE="F";uid="6e1b157e-ad7d-465f-acae-e327ca9c854c"
CM022882.1	RepeatMasker	SINE/tRNA-RTE	9513150	9513469	1788	-	.	ID="RND-4_FAMILY-384";Tend="1174";Tstart="853";shortTE="F";uid="87e25252-42b7-48a3-a279-b3a1344a3181"
CM022882.1	RepeatMasker	Satellite	14191207	14191476	2168	-	.	ID="RND-6_FAMILY-577";Tend="1295";Tstart="1029";shortTE="F";uid="2932e598-2e7c-4f2a-99b7-fd819bbe31d7"
CM022882.1	RepeatMasker	SINE/5S	19746879	19747066	1552	-	.	ID="RND-5_FAMILY-96";Tend="1037";Tstart="851";shortTE="F";uid="476039de-966b-4439-afcb-9c222806ec0d"
CM022882.1	RepeatMasker	Satellite	7659363	7659469	808	-	.	ID="RND-6_FAMILY-46";Tend="1334";Tstart="1229";shortTE="F";uid="73091cc8-d362-4f62-b2cd-a2b4e57a8e21"
CM022882.1	RepeatMasker	DNA/TcMar-Tc1	1059671	1059838	426	-	.	ID="RND-6_FAMILY-1542";Tend="1367";Tstart="1211";shortTE="F";uid="6dd75e42-770a-478f-8d08-e85732ae4373"
CM022882.1	RepeatMasker	Unknown	6781782	6781888	552	-	.	ID="RND-6_FAMILY-1191";Tend="892";Tstart="780";shortTE="F";uid="e395e24f-585b-419a-81ae-9d10ba4bada1"
CM022882.1	RepeatMasker	RC/Helitron	5187588	5187733	626	-	.	ID="RND-6_FAMILY-3129";Tend="2419";Tstart="2344";shortTE="F";uid="d1fdf9c4-4df2-470b-9e6a-44c36afb8db1"
CM022882.1	RepeatMasker	LTR	536824	536925	852	-	.	ID="RND-1_FAMILY-697";Tend="3297";Tstart="3196";shortTE="F";uid="ea3019a0-2013-4876-9a17-c857ed524305"
CM022882.1	RepeatMasker	Unknown	5603492	5603862	2623	-	.	ID="RND-1_FAMILY-281";Tend="1318";Tstart="960";shortTE="F";uid="891a3624-e512-4922-ae14-c1ceaab94afb"
CM022882.1	RepeatMasker	Unknown	15399192	15399702	2293	-	.	ID="RND-5_FAMILY-277";Tend="1893";Tstart="1125";shortTE="F";uid="fabda74b-ff8f-4473-b04e-079569a668e5"
CM022882.1	RepeatMasker	RC/Helitron	13187479	13188155	3930	-	.	ID="RND-5_FAMILY-688";Tend="1688";Tstart="929";shortTE="F";uid="79580279-bf9c-4ce2-b7f2-effdfb109dd6"
CM022882.1	RepeatMasker	Unknown	18820359	18820730	1857	-	.	ID="RND-6_FAMILY-11719";TEgroup="ctg_9%7CRND-6_FAMILY-11719%7C13";Tend="1456";Tstart="927";shortTE="F";uid="a6d73e74-a940-4c71-831a-bb2335c46ec9"
CM022882.1	RepeatMasker	RC/Helitron	2599355	2599647	1885	-	.	ID="RND-1_FAMILY-913";Tend="824";Tstart="549";shortTE="F";uid="fa862ff8-1b1b-4ec0-9557-6c0b1052f2bd"
CM022882.1	RepeatMasker	LINE/Penelope	6740658	6740879	636	-	.	ID="RND-1_FAMILY-207";TEgroup="ctg_9%7CRND-1_FAMILY-207%7C3";Tend="1027";Tstart="885";shortTE="T";uid="68a4143e-c460-4d82-bc88-cb21d8ae21a9"
CM022882.1	RepeatMasker	Unknown	19491224	19491490	1467	-	.	ID="RND-5_FAMILY-540";Tend="1250";Tstart="986";shortTE="F";uid="2006d4a4-f14f-47ef-a5ff-e3827241a4e5"
CM022882.1	RepeatMasker	Unknown	4852434	4852601	927	-	.	ID="RND-6_FAMILY-5252";Tend="1040";Tstart="856";shortTE="F";uid="973c7528-451d-4469-a00e-fd6092630e56"
CM022882.1	RepeatMasker	LINE/RTE-BovB	17171908	17172211	2050	-	.	ID="RND-1_FAMILY-30";Tend="1105";Tstart="803";shortTE="F";uid="b78c7417-daeb-4fcc-9f9b-94e75f314e03"
CM022882.1	RepeatMasker	RC/Helitron	18605206	18605590	1742	-	.	ID="RND-6_FAMILY-8344";Tend="1247";Tstart="560";shortTE="F";uid="d4878af5-aa86-4f9a-af73-e7ec9d8c1eee"
CM022882.1	RepeatMasker	RC/Helitron	6041538	6042064	2588	-	.	ID="RND-6_FAMILY-707";Tend="1465";Tstart="875";shortTE="F";uid="993de5f9-04e9-48cb-ba78-fb27d0f80e2a"
CM022882.1	RepeatMasker	Unknown	21591119	21591248	433	-	.	ID="RND-1_FAMILY-90";Tend="772";Tstart="590";shortTE="F";uid="be69d3b1-f297-4be8-8645-d560894d34b4"
CM022882.1	RepeatMasker	DNA/hAT-Tip100	4505661	4505827	1168	-	.	ID="RND-1_FAMILY-217";Tend="994";Tstart="835";shortTE="F";uid="98251f01-83ac-4b5b-88ac-b2b872fcc225"
CM022882.1	RepeatMasker	Unknown	8180294	8180532	981	-	.	ID="RND-1_FAMILY-11";Tend="1131";Tstart="879";shortTE="F";uid="b2baa0a8-a0fd-425f-86d9-caed4b20764d"
CM022882.1	RepeatMasker	Unknown	21143147	21143270	1038	-	.	ID="RND-5_FAMILY-533";Tend="3296";Tstart="3173";shortTE="F";uid="a667fc05-bc1d-414c-8899-cc4b0ee487e0"
CM022882.1	RepeatMasker	Unknown	4919341	4919512	1032	-	.	ID="RND-6_FAMILY-6755";Tend="1333";Tstart="1160";shortTE="F";uid="af9bca5f-01db-4063-a960-4917e2798d9d"
CM022882.1	RepeatMasker	LINE/L2	6475208	6475323	787	-	.	ID="RND-5_FAMILY-1568";Tend="1574";Tstart="1458";shortTE="F";uid="d7e244c8-fe59-4fc9-8108-1b628776d36c"
CM022882.1	RepeatMasker	LINE/Penelope	5392700	5392828	492	-	.	ID="RND-6_FAMILY-7391";Tend="1155";Tstart="1018";shortTE="F";uid="6017569c-2b99-45c2-b70b-2059387a4fdd"
CM022882.1	RepeatMasker	Unknown	6696655	6697018	2252	-	.	ID="RND-1_FAMILY-99";Tend="1295";Tstart="885";shortTE="F";uid="274e1f91-3f12-4da1-9223-08ca38f056aa"
CM022882.1	RepeatMasker	LINE/RTE-BovB	9616700	9617022	1871	-	.	ID="RND-5_FAMILY-1885";Tend="1225";Tstart="904";shortTE="F";uid="13e03eb3-71c2-4c2c-ae41-9d09cb9cc00a"
CM022882.1	RepeatMasker	DNA/CMC-Chapaev-3	22093577	22093680	810	-	.	ID="RND-6_FAMILY-672";Tend="1008";Tstart="904";shortTE="F";uid="b594bc51-a3a4-47de-a184-2cd16a4dad73"
CM022882.1	RepeatMasker	Unknown	1073796	1074196	2667	-	.	ID="RND-1_FAMILY-152";Tend="1388";Tstart="963";shortTE="F";uid="cc38dd98-5060-4bce-9db4-4d2cf7f08e8a"
CM022882.1	RepeatMasker	LINE/CR1	18850225	18850378	748	-	.	ID="RND-6_FAMILY-8660";Tend="1628";Tstart="1470";shortTE="F";uid="68f4434b-5f98-465f-a0ec-13d31109301d"
CM022882.1	RepeatMasker	LTR/Gypsy	7266350	7266457	619	-	.	ID="RND-6_FAMILY-1213";Tend="1201";Tstart="1100";shortTE="F";uid="f5bdd5c8-3dbe-499e-867a-f951b22fa9b3"
CM022882.1	RepeatMasker	Unknown	10022972	10023120	740	-	.	ID="RND-5_FAMILY-574";Tend="1048";Tstart="906";shortTE="F";uid="24ec05bb-3f33-410e-9cbd-5f625f5b9b8f"
CM022882.1	RepeatMasker	DNA/TcMar-Tc1	8889515	8889838	1192	-	.	ID="RND-6_FAMILY-2744";Tend="1952";Tstart="1631";shortTE="F";uid="6a78f1d5-7963-4152-9bd7-88e4e638415d"
CM022882.1	RepeatMasker	Unknown	19989596	19989920	2560	-	.	ID="RND-6_FAMILY-1527";Tend="1296";Tstart="970";shortTE="F";uid="f84073d0-e583-4d45-a5ad-ba7cbe9504ab"
CM022882.1	RepeatMasker	Unknown	7922543	7922800	1506	-	.	ID="RND-6_FAMILY-902";Tend="1152";Tstart="891";shortTE="F";uid="00ae07b2-02dc-4676-a76e-5d201ac4668e"
CM022882.1	RepeatMasker	LINE/RTE-BovB	21751728	21752011	2025	-	.	ID="RND-1_FAMILY-75";Tend="1748";Tstart="1463";shortTE="F";uid="bcc53fa9-f812-4adb-8982-5973ce3e66c2"
CM022882.1	RepeatMasker	DNA/TcMar-Tc1	6956820	6956976	2188	-	.	ID="RND-1_FAMILY-1118";Tend="1478";Tstart="1046";shortTE="F";uid="efa6b1f3-1d76-40c4-b496-e4f2e3760b36"
CM022882.1	RepeatMasker	Satellite	19504068	19504180	585	-	.	ID="RND-6_FAMILY-577";Tend="956";Tstart="840";shortTE="F";uid="7ee37707-7f66-49f8-ae0d-fd50a3d14ccf"
CM022882.1	RepeatMasker	Unknown	16348061	16348286	1541	-	.	ID="RND-4_FAMILY-71";Tend="1105";Tstart="876";shortTE="F";uid="62ef2ae2-49b8-498d-bc88-0da47be9ddee"
CM022882.1	RepeatMasker	Unknown	3187772	3187949	1613	-	.	ID="RND-5_FAMILY-698";Tend="982";Tstart="805";shortTE="F";uid="43a89ea6-4004-4302-891b-467a51edb178"
CM022882.1	RepeatMasker	Unknown	8004755	8004980	516	-	.	ID="RND-1_FAMILY-251";Tend="494";Tstart="295";shortTE="F";uid="d9e26184-5152-49b0-a416-87b0425103f0"
CM022882.1	RepeatMasker	LINE/L2	6577829	6577987	692	-	.	ID="RND-1_FAMILY-900";Tend="730";Tstart="567";shortTE="F";uid="95c38f81-641c-4750-958f-981eb79211eb"
CM022882.1	RepeatMasker	Unknown	17467765	17468006	523	-	.	ID="RND-6_FAMILY-6615";TEgroup="ctg_9%7CRND-6_FAMILY-6615%7C9";Tend="969";Tstart="854";shortTE="F";uid="52731842-693a-4890-9a85-3c498703be20"
CM022882.1	RepeatMasker	RC/Helitron	17205673	17205824	991	-	.	ID="RND-1_FAMILY-8";Tend="981";Tstart="831";shortTE="F";uid="2f729fd8-95f2-4331-b6bb-ab369f78ec02"
CM022882.1	RepeatMasker	Unknown	15125870	15126029	584	-	.	ID="RND-2_FAMILY-22";Tend="1130";Tstart="964";shortTE="F";uid="33ca545a-4560-4896-9dcf-6fa7e79bb83e"
CM022882.1	RepeatMasker	Unknown	17939509	17939924	1397	-	.	ID="RND-6_FAMILY-6755";Tend="1407";Tstart="1041";shortTE="F";uid="e746598a-b321-4ff6-bbbe-2a8ea7e79e9f"
CM022882.1	RepeatMasker	LINE/RTE-BovB	21990616	21990784	952	-	.	ID="RND-5_FAMILY-1885";Tend="1204";Tstart="1025";shortTE="F";uid="4284cd48-08c9-4fab-9e7b-49e2ad422e87"
CM022882.1	RepeatMasker	RC/Helitron	11454809	11455076	1935	-	.	ID="RND-6_FAMILY-317";Tend="1194";Tstart="934";shortTE="F";uid="61ed2c6a-4313-4f3f-ad01-c956ac3705b8"
CM022882.1	RepeatMasker	Unknown	610568	610682	599	-	.	ID="RND-4_FAMILY-30";Tend="1267";Tstart="1149";shortTE="F";uid="789b7d21-9c7b-4ab1-bee7-13e18310d87e"
CM022882.1	RepeatMasker	LINE/L2	13800502	13800831	2194	-	.	ID="RND-6_FAMILY-14305";Tend="1778";Tstart="1451";shortTE="F";uid="888a8475-d0ca-4cf1-9ace-2cff7942a09a"
CM022882.1	RepeatMasker	DNA/TcMar-Tc1	10151611	10151949	2330	-	.	ID="RND-1_FAMILY-288";Tend="1702";Tstart="1329";shortTE="F";uid="1ecc5085-d590-4914-862c-fa8df3948b13"
CM022882.1	RepeatMasker	Unknown	22018499	22018692	486	-	.	ID="RND-1_FAMILY-49";Tend="1315";Tstart="1071";shortTE="F";uid="556d1341-800d-4f72-8e45-580a311a02c0"
CM022882.1	RepeatMasker	Unknown	14122761	14123158	2948	-	.	ID="RND-6_FAMILY-3656";Tend="1325";Tstart="920";shortTE="F";uid="ba3e8a0f-6671-4a21-bb5d-f2775bdeebf1"
CM022882.1	RepeatMasker	SINE/5S	1622228	1622364	635	-	.	ID="RND-3_FAMILY-220";Tend="1055";Tstart="920";shortTE="F";uid="c578901d-dc66-4862-9a80-97e3bcc2974b"
CM022882.1	RepeatMasker	LINE/Penelope	9990135	9990441	1135	-	.	ID="RND-5_FAMILY-5224";TEgroup="ctg_9%7CRND-5_FAMILY-5224%7C5";Tend="1665";Tstart="1497";shortTE="F";uid="2c4add5b-c9bc-4d2b-baa5-9474bad6534f"
CM022882.1	RepeatMasker	SINE/tRNA-RTE	10245408	10245671	1945	-	.	ID="RND-6_FAMILY-11569";Tend="1192";Tstart="929";shortTE="F";uid="1e5c18f9-a469-4e89-9aa6-9c25b600fe09"
CM022882.1	RepeatMasker	LINE/Penelope	19575009	19575134	617	-	.	ID="RND-1_FAMILY-923";Tend="1499";Tstart="1348";shortTE="F";uid="70deb600-88c0-4424-84be-4322548059ca"
CM022882.1	RepeatMasker	RC/Helitron	18307229	18307462	1012	-	.	ID="RND-4_FAMILY-269";Tend="1222";Tstart="983";shortTE="F";uid="113340da-48d4-4165-8a13-47625fdc7848"
CM022882.1	RepeatMasker	Unknown	20417865	20418067	1066	-	.	ID="RND-6_FAMILY-2803";Tend="1135";Tstart="914";shortTE="F";uid="b8d142bd-ab7c-4070-9484-9274a76071e8"
CM022882.1	RepeatMasker	Unknown	15785960	15786174	1373	-	.	ID="RND-6_FAMILY-713";Tend="932";Tstart="718";shortTE="F";uid="2a5e93be-9e98-4a29-975e-5e0597899797"
CM022882.1	RepeatMasker	RC/Helitron	19191936	19192148	1744	-	.	ID="RND-1_FAMILY-285";Tend="1095";Tstart="883";shortTE="F";uid="c97c3275-1f90-4e4f-ac34-f255eddacfb2"
CM022882.1	RepeatMasker	DNA/PIF-Harbinger	18871397	18871931	2882	-	.	ID="RND-1_FAMILY-229";TEgroup="ctg_9%7CRND-1_FAMILY-229%7C6";Tend="1624";Tstart="883";shortTE="F";uid="e7952386-c487-47b5-b698-539b6e1d5886"
CM022882.1	RepeatMasker	LINE/Penelope	5784381	5784554	578	-	.	ID="RND-6_FAMILY-3156";Tend="1153";Tstart="956";shortTE="F";uid="890c3da2-7433-4ddf-aee6-e70781b27f1f"
CM022882.1	RepeatMasker	Unknown	14587174	14587570	1840	-	.	ID="RND-6_FAMILY-7290";Tend="1430";Tstart="999";shortTE="F";uid="ff91c052-cb2f-4fed-be92-82ffcdaea373"
CM022882.1	RepeatMasker	Unknown	10617000	10617572	1530	-	.	ID="RND-1_FAMILY-149";TEgroup="ctg_9%7CRND-1_FAMILY-149%7C2";Tend="1187";Tstart="841";shortTE="F";uid="31a0cbc2-c9eb-4a43-a4ee-1f24e1d007c3"
CM022882.1	RepeatMasker	Unknown	21034197	21034606	3200	-	.	ID="RND-5_FAMILY-215";Tend="1325";Tstart="908";shortTE="F";uid="68ccb321-5871-4c68-91b5-2c1ab4c8a1b9"
CM022882.1	RepeatMasker	Unknown	5736971	5737161	975	-	.	ID="RND-1_FAMILY-159";Tend="1180";Tstart="966";shortTE="F";uid="6fdc0c62-0dc1-4168-8038-062bc6fdf344"
CM022882.1	RepeatMasker	Unknown	6592381	6592509	888	-	.	ID="RND-6_FAMILY-713";Tend="958";Tstart="823";shortTE="F";uid="d2e50e86-23ff-4198-b365-7a259facf566"
CM022882.1	RepeatMasker	LTR/Gypsy	1023817	1023989	1302	-	.	ID="RND-6_FAMILY-550";Tend="1683";Tstart="1511";shortTE="F";uid="5a9e40d7-8921-44ac-be7d-14368423ccd2"
CM022882.1	RepeatMasker	Unknown	14140707	14141164	3375	-	.	ID="RND-6_FAMILY-8794";Tend="1334";Tstart="878";shortTE="F";uid="73a6cc56-213e-4674-b8d1-d3ebec1c3adb"
CM022882.1	RepeatMasker	RC/Helitron	15407090	15407629	3098	-	.	ID="RND-6_FAMILY-17586";Tend="2312";Tstart="1759";shortTE="F";uid="e94c1bc4-2a54-4ea3-94ec-052346a1693c"
CM022882.1	RepeatMasker	Unknown	19980965	19981082	556	-	.	ID="RND-6_FAMILY-3679";Tend="1701";Tstart="1592";shortTE="F";uid="2351d6eb-77c8-4044-8527-45fd1caa2075"
CM022882.1	RepeatMasker	Unknown	14899264	14899403	938	-	.	ID="RND-4_FAMILY-4275";Tend="1081";Tstart="937";shortTE="F";uid="e60f7ec9-911e-4c41-96c6-ac7fc3c0ef8c"
CM022882.1	RepeatMasker	LINE/I-Jockey	1575581	1575688	846	-	.	ID="RND-5_FAMILY-870";Tend="1382";Tstart="1275";shortTE="F";uid="3a63a668-e06e-43ef-b22c-699ac96d28a8"
CM022882.1	RepeatMasker	Unknown	4770713	4771187	3848	-	.	ID="RND-6_FAMILY-8794";Tend="1330";Tstart="847";shortTE="F";uid="b9c49143-1ce7-43bf-8d41-7c8e06b9c771"
CM022882.1	RepeatMasker	Unknown	1524714	1525177	2752	-	.	ID="RND-5_FAMILY-1404";Tend="985";Tstart="520";shortTE="F";uid="b91fa64e-9816-4365-9878-8ceea389e5db"
CM022882.1	RepeatMasker	Unknown	13426490	13426698	732	-	.	ID="RND-3_FAMILY-332";Tend="1569";Tstart="1350";shortTE="F";uid="f599420c-b1b9-499a-b8a6-7d2b354ba47b"
CM022882.1	RepeatMasker	DNA/TcMar-Tc4	5910932	5911228	1981	-	.	ID="RND-1_FAMILY-456";Tend="2363";Tstart="2068";shortTE="F";uid="d105556d-d906-41c6-82f3-46ef1d0ee41e"
CM022882.1	RepeatMasker	Unknown	17602807	17602991	777	-	.	ID="RND-4_FAMILY-4275";Tend="1086";Tstart="938";shortTE="F";uid="ffde7635-803e-437f-bc69-65705bae7e11"
CM022882.1	RepeatMasker	DNA/TcMar-Tc1	22142894	22143199	2535	-	.	ID="RND-1_FAMILY-455";Tend="1241";Tstart="931";shortTE="F";uid="33d3f9a4-c908-4316-a483-83fbe7c7c206"
CM022882.1	RepeatMasker	Unknown	1877153	1877283	1097	-	.	ID="RND-1_FAMILY-865";Tend="796";Tstart="666";shortTE="F";uid="722d2279-8256-4f7a-8372-49b121e49de3"
CM022882.1	RepeatMasker	Unknown	12163163	12163379	778	-	.	ID="RND-6_FAMILY-7290";Tend="1367";Tstart="1146";shortTE="F";uid="cdc58ff4-35e6-4ff1-9fbc-166fe706c8be"
CM022882.1	RepeatMasker	Unknown	20112749	20113004	1723	-	.	ID="RND-1_FAMILY-281";Tend="1341";Tstart="1058";shortTE="F";uid="00e0cb10-049f-494c-a7e7-f197a7f47e78"
CM022882.1	RepeatMasker	Unknown	17971279	17971594	766	-	.	ID="RND-4_FAMILY-560";Tend="1542";Tstart="1334";shortTE="F";uid="9062ab93-cbec-41e1-abdb-9fc0bac47e76"
CM022882.1	RepeatMasker	Unknown	8173944	8174212	1239	-	.	ID="RND-6_FAMILY-7290";Tend="1396";Tstart="1154";shortTE="F";uid="456089d8-c616-4d09-81eb-19a211c1a776"
CM022882.1	RepeatMasker	DNA/TcMar-Tc1	15994331	15995828	12004	-	.	ID="RND-6_FAMILY-8150";Tend="2296";Tstart="779";shortTE="F";uid="20fe95fa-e202-4497-8a1a-923d0065b150"
CM022882.1	RepeatMasker	DNA/Ginger-2	16289086	16289202	409	-	.	ID="RND-1_FAMILY-305";Tend="900";Tstart="772";shortTE="F";uid="0b394266-0b01-4627-9434-2aec4b9ace38"
CM022882.1	RepeatMasker	Unknown	19583391	19583599	1206	-	.	ID="RND-1_FAMILY-325";Tend="1083";Tstart="852";shortTE="F";uid="e9a0c9a7-ff83-4565-9f6c-0a996bb07dd5"
CM022882.1	RepeatMasker	LINE/Penelope	4270909	4271076	753	-	.	ID="RND-1_FAMILY-194";Tend="1829";Tstart="1661";shortTE="F";uid="1382558d-a84a-4b7d-bfd1-ca37f2ec0268"
CM022882.1	RepeatMasker	LINE/I	20911922	20912025	651	-	.	ID="RND-6_FAMILY-5290";Tend="790";Tstart="687";shortTE="F";uid="2a7e3676-ff29-4580-b36e-70c56dad28eb"
CM022882.1	RepeatMasker	Satellite	16049009	16049254	1967	-	.	ID="RND-5_FAMILY-399";Tend="1205";Tstart="954";shortTE="F";uid="4281b7ce-5d89-423d-8151-7a80061ad231"
CM022882.1	RepeatMasker	Unknown	16892865	16893172	2132	-	.	ID="RND-4_FAMILY-176";Tend="1262";Tstart="927";shortTE="F";uid="163e57ad-bf0c-48c2-a3d9-5453d7cece07"
CM022882.1	RepeatMasker	DNA/hAT-Tip100	5997321	5997654	1689	-	.	ID="RND-1_FAMILY-217";Tend="1286";Tstart="843";shortTE="F";uid="8257d2d4-d1ee-4682-ae52-ecac47d5af84"
CM022882.1	RepeatMasker	Unknown	4303398	4303585	796	-	.	ID="RND-1_FAMILY-94";Tend="1313";Tstart="1143";shortTE="F";uid="c943ed5b-0ab9-4cda-858b-a48b092b43b4"
CM022882.1	RepeatMasker	Satellite	16244175	16244648	2002	-	.	ID="RND-6_FAMILY-46";Tend="1356";Tstart="936";shortTE="F";uid="3c19736e-bb27-4cca-9042-bbe8fe087f7f"
CM022882.1	RepeatMasker	Unknown	8346892	8347120	1103	-	.	ID="RND-1_FAMILY-39";Tend="1330";Tstart="1117";shortTE="F";uid="eba1c793-ad58-4e7f-b9a5-3ea55990c28a"
CM022882.1	RepeatMasker	DNA/CMC-Chapaev-3	548578	548771	752	-	.	ID="RND-6_FAMILY-672";Tend="1403";Tstart="1206";shortTE="F";uid="6d41ada9-fbea-4cf8-9da6-a1f344459a73"
CM022882.1	RepeatMasker	DNA/TcMar-Tc1	9583163	9583881	5676	-	.	ID="RND-1_FAMILY-376";Tend="1696";Tstart="959";shortTE="F";uid="2cbb9985-0047-417f-be79-4644add95301"
CM022882.1	RepeatMasker	SINE/tRNA-RTE	8196461	8196708	1026	-	.	ID="RND-4_FAMILY-384";Tend="1168";Tstart="870";shortTE="F";uid="59483b16-13bd-4df5-b3f4-497f03810441"
CM022882.1	RepeatMasker	Unknown	11150986	11151210	737	-	.	ID="RND-1_FAMILY-49";Tend="1181";Tstart="957";shortTE="F";uid="e4b13f21-7314-4241-8589-f1326a6909f4"
CM022882.1	RepeatMasker	Unknown	8729605	8730013	1243	-	.	ID="RND-1_FAMILY-251";Tend="507";Tstart="111";shortTE="F";uid="a66f1b9a-2a5f-4843-9e23-05de61ca6141"
CM022882.1	RepeatMasker	DNA/TcMar-Tc1	22123230	22123797	4089	-	.	ID="RND-1_FAMILY-288";Tend="1692";Tstart="1088";shortTE="F";uid="cdc8c25d-fd31-4c2b-a82a-71e1370910f3"
CM022882.1	RepeatMasker	Unknown	1359943	1360094	987	-	.	ID="RND-6_FAMILY-10973";Tend="1544";Tstart="1384";shortTE="F";uid="361536ae-38de-45b3-9206-5d20d37d2513"
CM022882.1	RepeatMasker	Unknown	11572940	11573109	1022	-	.	ID="RND-5_FAMILY-1523";Tend="1112";Tstart="935";shortTE="F";uid="ecb07658-a544-4215-ba54-f6ef3d1c45ef"
CM022882.1	RepeatMasker	DNA/hAT-Tag1	1035825	1036036	1654	-	.	ID="RND-6_FAMILY-13095";Tend="1492";Tstart="1282";shortTE="F";uid="128a6c4c-4fc5-489e-9c3b-061f9de5df01"
CM022882.1	RepeatMasker	Unknown	9005860	9006297	2324	-	.	ID="RND-1_FAMILY-843";Tend="1306";Tstart="887";shortTE="F";uid="cd4b525e-ea35-4c78-ad76-10731bbc6c47"
CM022882.1	RepeatMasker	Unknown	14591088	14591287	1382	-	.	ID="RND-1_FAMILY-223";Tend="1508";Tstart="1313";shortTE="F";uid="9c85773c-ca12-4ba9-b4b8-137db0dce7ed"
CM022882.1	RepeatMasker	DNA/TcMar-Tc1	21774382	21774600	944	-	.	ID="RND-1_FAMILY-316";Tend="2091";Tstart="1805";shortTE="F";uid="9294ac48-c89f-411a-a745-29fab2020867"
CM022882.1	RepeatMasker	Unknown	13822249	13822468	1332	-	.	ID="RND-1_FAMILY-66";Tend="1153";Tstart="925";shortTE="F";uid="327f7572-3918-4010-9ab2-d59d3b34173f"
CM022882.1	RepeatMasker	LINE/I	2814292	2814492	1592	-	.	ID="RND-6_FAMILY-3072";Tend="960";Tstart="760";shortTE="F";uid="aba16bf7-0185-491d-912c-981f7d34e949"
CM022882.1	RepeatMasker	Unknown	19521857	19522488	4843	-	.	ID="RND-6_FAMILY-7947";Tend="1325";Tstart="697";shortTE="F";uid="c8c6438d-c41a-4693-a54a-b0d8d39e1a71"
CM022882.1	RepeatMasker	Unknown	9634271	9634485	1828	-	.	ID="RND-1_FAMILY-494";Tend="1114";Tstart="900";shortTE="F";uid="39ce54ed-8dcb-44e9-b872-23c58d45413a"
CM022882.1	RepeatMasker	Unknown	10465004	10465180	663	-	.	ID="RND-6_FAMILY-2460";Tend="1067";Tstart="865";shortTE="F";uid="c7deafa2-b2cd-42fd-8277-26eec33cdd94"
CM022882.1	RepeatMasker	LINE/RTE-BovB	16860442	16860612	805	-	.	ID="RND-6_FAMILY-4335";Tend="1304";Tstart="1130";shortTE="F";uid="7d253d1f-cf7d-46d1-8e3f-66cd64f4b847"
CM022882.1	RepeatMasker	SINE/tRNA-RTE	9491243	9491668	1345	-	.	ID="RND-1_FAMILY-29";Tend="1214";Tstart="804";shortTE="F";uid="e82c8d8e-afc1-4add-9348-5d26f76713fd"
CM022882.1	RepeatMasker	LINE/RTE-BovB	18267855	18268082	749	-	.	ID="RND-1_FAMILY-30";Tend="1058";Tstart="821";shortTE="F";uid="54ec0ebb-f575-4095-b93a-6038ab1bc579"
CM022882.1	RepeatMasker	RC/Helitron	9868435	9868659	1342	-	.	ID="RND-4_FAMILY-269";Tend="1222";Tstart="985";shortTE="F";uid="b0e95f48-a351-401c-a824-bc1c7fa9eda3"
CM022882.1	RepeatMasker	DNA	18759454	18760218	4146	-	.	ID="RND-4_FAMILY-966";Tend="2327";Tstart="1612";shortTE="F";uid="4e89eb32-9548-4e8e-82bb-f7600c81f448"
CM022882.1	RepeatMasker	RC/Helitron	13424615	13424785	934	-	.	ID="RND-1_FAMILY-193";Tend="937";Tstart="765";shortTE="F";uid="6b236507-3e86-4aea-af72-195c224e40df"
CM022882.1	RepeatMasker	Unknown	3604116	3604316	781	-	.	ID="RND-1_FAMILY-137";Tend="1197";Tstart="989";shortTE="F";uid="27a225ea-bc66-42eb-85c6-ef598b641339"
CM022882.1	RepeatMasker	RC/Helitron	1074722	1074903	967	-	.	ID="RND-1_FAMILY-151";Tend="3525";Tstart="3357";shortTE="F";uid="f7218ff5-8773-4e15-bf30-508fa3982c91"
CM022882.1	RepeatMasker	Unknown	10499129	10499477	2275	-	.	ID="RND-1_FAMILY-86";Tend="1201";Tstart="851";shortTE="F";uid="636b1a06-d938-42bb-9b78-696e29fc6791"
CM022882.1	RepeatMasker	Unknown	21618127	21618227	616	-	.	ID="RND-4_FAMILY-4275";Tend="1086";Tstart="990";shortTE="F";uid="63f5123e-23a3-441c-9fcd-9df39911ee6f"
CM022882.1	RepeatMasker	Unknown	17049373	17049482	853	-	.	ID="RND-1_FAMILY-342";Tend="1092";Tstart="982";shortTE="F";uid="3cb0ad42-2be6-414b-a622-9731d2842d42"
CM022882.1	RepeatMasker	Unknown	10699789	10700000	486	-	.	ID="RND-1_FAMILY-49";Tend="1137";Tstart="955";shortTE="F";uid="166f91eb-8139-4150-858a-c60679e6a626"
CM022882.1	RepeatMasker	DNA/hAT-Tip100	7402889	7403083	1034	-	.	ID="RND-4_FAMILY-2323";Tend="1322";Tstart="1122";shortTE="F";uid="1b0156d3-6105-401c-98a3-dc439c1c215e"
CM022882.1	RepeatMasker	RC/Helitron	5032730	5033135	2335	-	.	ID="RND-4_FAMILY-2756";Tend="1368";Tstart="924";shortTE="F";uid="9cf4c829-eb52-40df-97c0-645cc7db8747"
CM022882.1	RepeatMasker	Unknown	21935238	21935513	2306	-	.	ID="RND-6_FAMILY-439";Tend="1110";Tstart="827";shortTE="F";uid="c071d47c-3d17-4520-a378-2ef992f53de5"
CM022882.1	RepeatMasker	Unknown	3100203	3100375	1290	-	.	ID="RND-6_FAMILY-3656";Tend="1556";Tstart="1388";shortTE="F";uid="32574c22-8044-49ac-aa7d-4a03b3325633"
CM022882.1	RepeatMasker	Unknown	16506034	16506143	764	-	.	ID="RND-6_FAMILY-5252";Tend="972";Tstart="865";shortTE="F";uid="8fcc5c82-6637-4c49-9bd7-973344babc04"
CM022882.1	RepeatMasker	RC/Helitron	1025569	1026056	2577	-	.	ID="RND-6_FAMILY-6367";Tend="1296";Tstart="858";shortTE="F";uid="a179a6e3-5fec-4f0e-a367-6ff7d1d49aba"
CM022882.1	RepeatMasker	Unknown	8129646	8129833	655	-	.	ID="RND-2_FAMILY-87";Tend="1328";Tstart="1140";shortTE="F";uid="0120c1a1-47ab-4359-9532-e52abd73a794"
CM022882.1	RepeatMasker	Satellite	12029550	12029819	806	-	.	ID="RND-6_FAMILY-577";Tend="1012";Tstart="720";shortTE="F";uid="b2d67cab-4762-41c8-aff4-52d54ee9c603"
CM022882.1	RepeatMasker	LINE/RTE-BovB	20574737	20574911	1113	-	.	ID="RND-1_FAMILY-75";Tend="1800";Tstart="1602";shortTE="F";uid="64a08698-7b08-4ffa-9fa0-1f0419dd0984"
CM022882.1	RepeatMasker	Satellite	14550850	14551106	1915	-	.	ID="RND-6_FAMILY-46";Tend="1491";Tstart="1231";shortTE="F";uid="2ff69fb8-e1c0-4583-83ce-fd084e6bbb21"
CM022882.1	RepeatMasker	LTR/Gypsy	15873837	15874090	980	-	.	ID="RND-6_FAMILY-5844";Tend="466";Tstart="220";shortTE="F";uid="e07325fd-97fc-4067-9bdc-3681fd04daff"
CM022882.1	RepeatMasker	Unknown	5846640	5846764	863	-	.	ID="RND-1_FAMILY-294";Tend="1146";Tstart="1022";shortTE="F";uid="3a8e6a50-c96f-4f0a-a79c-e78a61759a25"
CM022882.1	RepeatMasker	Unknown	20764999	20765393	529	-	.	ID="RND-1_FAMILY-99";TEgroup="ctg_9%7CRND-1_FAMILY-99%7C11";Tend="1231";Tstart="907";shortTE="F";uid="4db4986c-02ab-4d2f-9194-500a56957df2"
CM022882.1	RepeatMasker	Unknown	18789852	18790028	1174	-	.	ID="RND-5_FAMILY-1523";Tend="1110";Tstart="933";shortTE="F";uid="b7d86a5f-8ce4-40e0-905a-fced91e2bf15"
CM022882.1	RepeatMasker	LINE/CR1	15333523	15333690	999	-	.	ID="RND-1_FAMILY-162";Tend="2021";Tstart="1847";shortTE="F";uid="3cdae267-aca4-4706-9d70-a47224bf88fc"
CM022882.1	RepeatMasker	Unknown	7550811	7550956	966	-	.	ID="RND-1_FAMILY-49";Tend="1120";Tstart="964";shortTE="F";uid="6f579263-2b29-4611-8bfa-8b681ec4f5dd"
CM022882.1	RepeatMasker	Unknown	19560557	19560856	1066	-	.	ID="RND-6_FAMILY-7947";Tend="1343";Tstart="1044";shortTE="F";uid="d49a5eea-50c4-4734-a6ad-9c116f01dc89"
CM022882.1	RepeatMasker	LTR/ERV1	17628639	17629337	1494	-	.	ID="RND-6_FAMILY-2543";Tend="589";Tstart="3";shortTE="F";uid="b7657697-e814-4fc9-9186-0c0eb3659b02"
CM022882.1	RepeatMasker	Unknown	662836	663206	3090	-	.	ID="RND-2_FAMILY-87";Tend="1316";Tstart="946";shortTE="F";uid="3495e9c0-7390-4c73-aee9-9225f8abc9ad"
CM022882.1	RepeatMasker	Unknown	10558746	10558919	474	-	.	ID="RND-5_FAMILY-34";Tend="1108";Tstart="907";shortTE="F";uid="52cc91ab-0f81-40f1-989c-ee688e62f247"
CM022882.1	RepeatMasker	RC/Helitron	21422554	21423225	4637	-	.	ID="RND-3_FAMILY-589";Tend="1745";Tstart="1000";shortTE="F";uid="5f25745f-86d9-49ed-b3b5-239e59c77c93"
CM022882.1	RepeatMasker	Unknown	8129038	8129198	528	-	.	ID="RND-2_FAMILY-87";Tend="1328";Tstart="1146";shortTE="F";uid="db74dc97-fe3f-4193-84cd-9c258fe33479"
CM022882.1	RepeatMasker	Unknown	7288343	7288514	674	-	.	ID="RND-4_FAMILY-1697";Tend="968";Tstart="800";shortTE="F";uid="dea5cae7-6e69-4614-b2cb-b172d8bc7224"
CM022882.1	RepeatMasker	Unknown	111143	111351	1413	-	.	ID="RND-1_FAMILY-66";Tend="1137";Tstart="934";shortTE="F";uid="ea61ad2a-6f54-4ac9-9703-0b429f93fea2"
CM022882.1	RepeatMasker	Satellite	12461991	12462277	744	-	.	ID="RND-6_FAMILY-577";Tend="1295";Tstart="991";shortTE="F";uid="167ab255-a87a-4f17-9633-d42264ee4e08"
CM022882.1	RepeatMasker	Unknown	15608664	15608817	1008	-	.	ID="RND-1_FAMILY-188";Tend="955";Tstart="806";shortTE="F";uid="959a3aba-130f-4396-8665-25291ad394f7"
CM022882.1	RepeatMasker	Unknown	8688988	8689242	1612	-	.	ID="RND-5_FAMILY-264";Tend="1122";Tstart="881";shortTE="F";uid="c74a9646-d1d9-40d2-95a0-4193d6776027"
CM022882.1	RepeatMasker	Unknown	5685437	5685658	1721	-	.	ID="RND-1_FAMILY-281";Tend="1338";Tstart="1110";shortTE="F";uid="b4d0dce6-d986-40d4-a57c-10db455162b8"
CM022882.1	RepeatMasker	DNA/Sola-1	18945783	18945890	732	-	.	ID="RND-6_FAMILY-924";Tend="1318";Tstart="1209";shortTE="F";uid="72abedb1-6ab6-4833-ba45-ea855d3260d6"
CM022882.1	RepeatMasker	Unknown	17911386	17911490	531	-	.	ID="RND-6_FAMILY-1735";Tend="1533";Tstart="1425";shortTE="F";uid="c469a29c-8d54-460e-81bd-ceae0e300a75"
CM022882.1	RepeatMasker	Unknown	21529001	21529232	1374	-	.	ID="RND-4_FAMILY-270";Tend="1156";Tstart="924";shortTE="F";uid="66041000-a5d0-456d-a18e-318b1f55537f"
CM022882.1	RepeatMasker	SINE/tRNA-RTE	6518577	6518781	1511	-	.	ID="RND-1_FAMILY-87";Tend="1093";Tstart="893";shortTE="F";uid="74aa38c0-50cf-400b-bf39-7ed9cf67f31c"
CM022882.1	RepeatMasker	Unknown	13310301	13310822	661	-	.	ID="RND-6_FAMILY-13999";Tend="557";Tstart="351";shortTE="F";uid="33266e66-de75-4583-a35e-a91008367b3b"
CM022882.1	RepeatMasker	Unknown	20786016	20786462	1434	-	.	ID="RND-6_FAMILY-7290";TEgroup="ctg_9%7CRND-6_FAMILY-7290%7C22";Tend="1427";Tstart="1140";shortTE="F";uid="39b7e97b-70cf-4a7b-b9bc-cd54b9a29a9c"
CM022882.1	RepeatMasker	Unknown	19830551	19830774	1786	-	.	ID="RND-6_FAMILY-11719";Tend="1625";Tstart="1392";shortTE="F";uid="b3503e37-08c9-409a-a8a5-db680a295b1b"
CM022882.1	RepeatMasker	DNA/TcMar-Tc1	8848198	8848976	4332	-	.	ID="RND-5_FAMILY-238";Tend="1492";Tstart="706";shortTE="F";uid="53aefa67-6767-4486-b87a-5973d918b69e"
CM022882.1	RepeatMasker	RC/Helitron	4141578	4141752	1280	-	.	ID="RND-6_FAMILY-317";Tend="1166";Tstart="976";shortTE="F";uid="b4598a87-16fc-4383-ae96-98d0d19dc8d0"
CM022882.1	RepeatMasker	Unknown	10746975	10747155	1138	-	.	ID="RND-1_FAMILY-627";Tend="1250";Tstart="1053";shortTE="F";uid="b9260dd7-56ea-445d-a851-e353657fc20d"
CM022882.1	RepeatMasker	RC/Helitron	3704639	3704834	710	-	.	ID="RND-1_FAMILY-50";Tend="1194";Tstart="1002";shortTE="F";uid="e91c4324-c646-411b-bdf6-9155bc971a3c"
CM022882.1	RepeatMasker	SINE/tRNA-RTE	9582014	9582182	993	-	.	ID="RND-1_FAMILY-87";Tend="1096";Tstart="908";shortTE="F";uid="7eb7e51f-3e80-4b0c-9fe7-6b9318a7dabf"
CM022882.1	RepeatMasker	LINE/RTE-BovB	547349	547698	2210	-	.	ID="RND-6_FAMILY-380";Tend="1221";Tstart="873";shortTE="F";uid="c45ca599-d21a-44e7-a1be-2bf38f69b50d"
CM022882.1	RepeatMasker	DNA/MULE-MuDR	18604098	18604325	465	-	.	ID="RND-1_FAMILY-161";TEgroup="ctg_9%7CRND-1_FAMILY-161%7C4";Tend="1064";Tstart="939";shortTE="F";uid="ebec8eb1-3f4e-4351-948e-45b99552277c"
CM022882.1	RepeatMasker	Unknown	911282	911782	3378	-	.	ID="RND-6_FAMILY-11688";Tend="1466";Tstart="949";shortTE="F";uid="efeed5d3-0345-4f5f-846b-082b4d750d75"
CM022882.1	RepeatMasker	DNA/Sola-1	14923805	14923942	829	-	.	ID="RND-6_FAMILY-924";Tend="1472";Tstart="1341";shortTE="F";uid="0acab550-f410-446a-8688-6fc59703cf0a"
CM022882.1	RepeatMasker	Unknown	13593828	13593946	410	-	.	ID="RND-4_FAMILY-1056";Tend="553";Tstart="438";shortTE="F";uid="2a155e69-9f28-4264-b9cf-71dc5cbf5b10"
CM022882.1	RepeatMasker	DNA/TcMar-Tc1	14752188	14752315	517	-	.	ID="RND-1_FAMILY-114";Tend="2442";Tstart="2343";shortTE="F";uid="12bb58de-d8ae-43e4-a17e-24046ac41aea"
CM022882.1	RepeatMasker	RC/Helitron	17386935	17387043	920	-	.	ID="RND-6_FAMILY-317";Tend="1157";Tstart="1049";shortTE="F";uid="57c73a4d-ee2c-4d25-b434-d81b9e639d04"
CM022882.1	RepeatMasker	LINE/RTE-BovB	1465251	1465591	1771	-	.	ID="RND-1_FAMILY-75";Tend="1518";Tstart="1139";shortTE="F";uid="e703b74d-381f-4cc1-b38e-314079aa40c1"
CM022882.1	RepeatMasker	Unknown	3117178	3117422	650	-	.	ID="RND-1_FAMILY-152";TEgroup="ctg_9%7CRND-1_FAMILY-152%7C3";Tend="1386";Tstart="967";shortTE="F";uid="4410402f-7ae2-4d41-a60e-6c42455a1a3d"
CM022882.1	RepeatMasker	Unknown	11421755	11421894	1057	-	.	ID="RND-6_FAMILY-6615";Tend="1061";Tstart="910";shortTE="F";uid="31f1163d-2158-4f21-95bb-03716c21a73e"
CM022882.1	RepeatMasker	DNA/TcMar-Mariner	15519334	15520021	5125	-	.	ID="RND-1_FAMILY-346";Tend="1688";Tstart="955";shortTE="F";uid="e7af5d55-94b0-476d-926d-4c921f3785f6"
CM022882.1	RepeatMasker	SINE/tRNA-RTE	3098945	3099271	2578	-	.	ID="RND-1_FAMILY-29";Tend="1129";Tstart="808";shortTE="F";uid="e52c5590-62df-4d1e-9acb-67b57833fc38"
CM022882.1	RepeatMasker	LINE/RTE-BovB	21998326	21998912	1639	-	.	ID="RND-6_FAMILY-380";TEgroup="ctg_9%7CRND-6_FAMILY-380%7C18";Tend="1197";Tstart="909";shortTE="F";uid="ce599adc-325e-41c5-af84-e16555d22a83"
CM022882.1	RepeatMasker	Unknown	4758552	4759049	3807	-	.	ID="RND-5_FAMILY-2048";Tend="1377";Tstart="878";shortTE="F";uid="59664433-11e6-4612-af37-bb1438a4ecda"
CM022882.1	RepeatMasker	DNA/hAT-Tip100	13907744	13907860	606	-	.	ID="RND-6_FAMILY-4173";Tend="435";Tstart="313";shortTE="F";uid="642082e6-abd1-41de-9706-ff9e470d2094"
CM022882.1	RepeatMasker	Unknown	17035613	17036455	5167	-	.	ID="RND-1_FAMILY-294";Tend="1152";Tstart="308";shortTE="F";uid="a4529fa8-d5b3-48fb-a84a-7a442c14b8eb"
CM022882.1	RepeatMasker	Unknown	7698666	7699029	2879	-	.	ID="RND-1_FAMILY-86";Tend="1205";Tstart="850";shortTE="F";uid="263ab9aa-3647-493c-9cef-b9c38e4f1fce"
CM022882.1	RepeatMasker	LINE/Penelope	15149508	15149676	1311	-	.	ID="RND-6_FAMILY-1188";Tend="1455";Tstart="1285";shortTE="F";uid="004a6c60-886b-4fe0-8cdd-9719824129ef"
CM022882.1	RepeatMasker	DNA/CMC-Chapaev-3	10018432	10018943	3288	-	.	ID="RND-5_FAMILY-2511";Tend="1433";Tstart="898";shortTE="F";uid="267b3248-f925-4c9d-820c-3103b34ffa4d"
CM022882.1	RepeatMasker	Unknown	16285032	16285281	1505	-	.	ID="RND-5_FAMILY-439";Tend="1174";Tstart="934";shortTE="F";uid="7112ff6d-46a4-4c0f-b4f0-d8aeb01d2db6"
CM022882.1	RepeatMasker	Unknown	21977063	21977391	2378	-	.	ID="RND-1_FAMILY-96";Tend="1283";Tstart="958";shortTE="F";uid="9c3952d0-dd0d-447f-a0e9-083a55de8967"
CM022882.1	RepeatMasker	LINE/R1-LOA	16906608	16906720	815	-	.	ID="RND-4_FAMILY-994";Tend="1042";Tstart="930";shortTE="F";uid="8593901a-f10a-4af0-8b55-c45dea5f5a7d"
CM022882.1	RepeatMasker	DNA/hAT-Tag1	1034428	1034574	1105	-	.	ID="RND-1_FAMILY-755";Tend="1508";Tstart="1362";shortTE="F";uid="f016488f-3051-4bf5-af40-c721e023c9d6"
CM022882.1	RepeatMasker	Unknown	7320118	7320617	2741	-	.	ID="RND-1_FAMILY-39";Tend="1392";Tstart="841";shortTE="F";uid="ecb4ad55-3549-4247-a8ba-24b2803632e0"
CM022882.1	RepeatMasker	Unknown	1574064	1574384	656	-	.	ID="RND-6_FAMILY-222";TEgroup="ctg_9%7CRND-6_FAMILY-222%7C2";Tend="1704";Tstart="1004";shortTE="T";uid="22a31fbc-1fc2-4345-91bf-c6bbb823e8a7"
CM022882.1	RepeatMasker	Unknown	19167939	19168149	486	-	.	ID="RND-6_FAMILY-1647";Tend="730";Tstart="612";shortTE="F";uid="209651b1-c5e8-449e-984f-b30733186d9c"
CM022882.1	RepeatMasker	Unknown	16624249	16624420	1164	-	.	ID="RND-1_FAMILY-49";Tend="1621";Tstart="1447";shortTE="F";uid="8ab7b2a3-4b09-4176-aaef-6d8aea80c240"
CM022882.1	RepeatMasker	Unknown	11012297	11012534	1308	-	.	ID="RND-6_FAMILY-7290";Tend="1386";Tstart="1153";shortTE="F";uid="3bbae59b-4e49-4d94-bf44-7a8125fa2e97"
CM022882.1	RepeatMasker	RC/Helitron	19570184	19570288	625	-	.	ID="HELITRON-N7_PXU";Tend="105";Tstart="1";shortTE="F";uid="8efde1a9-6c4b-4b9d-867b-ca3362fed3fa"
CM022882.1	RepeatMasker	Unknown	11304223	11304505	1159	-	.	ID="RND-6_FAMILY-9040";Tend="1340";Tstart="1046";shortTE="F";uid="be16e998-6ffe-4c75-b825-b59c7a473fc1"
CM022882.1	RepeatMasker	Unknown	9190671	9190921	1006	-	.	ID="RND-5_FAMILY-513";Tend="1270";Tstart="1000";shortTE="F";uid="a5e6b59e-de20-4097-b421-78532d645a9b"
CM022882.1	RepeatMasker	DNA/hAT	15827712	15828080	2951	-	.	ID="RND-6_FAMILY-6935";Tend="1424";Tstart="1044";shortTE="F";uid="24046b35-a660-4c75-8e78-2305c2dac426"
CM022882.1	RepeatMasker	DNA/hAT-Charlie	12322322	12322569	871	-	.	ID="RND-2_FAMILY-110";TEgroup="ctg_9%7CRND-2_FAMILY-110%7C20";Tend="1338";Tstart="932";shortTE="F";uid="9f817341-3742-400c-ae96-04a50357a020"
CM022882.1	RepeatMasker	Unknown	11341048	11341577	1157	-	.	ID="RND-6_FAMILY-978";Tend="1238";Tstart="890";shortTE="F";uid="8c55f011-e3ea-40f6-b55b-d2eaa02e20e0"
CM022882.1	RepeatMasker	DNA/hAT-Tag1	14268616	14268731	623	-	.	ID="RND-6_FAMILY-10163";Tend="1041";Tstart="910";shortTE="F";uid="4aee11d1-7b0b-4378-8c5b-fe8aa779e6e4"
CM022882.1	RepeatMasker	Unknown	2781843	2781986	431	-	.	ID="RND-6_FAMILY-3739";Tend="1165";Tstart="1022";shortTE="F";uid="a46ebeaa-c060-4085-8e58-69d12fcef165"
CM022882.1	RepeatMasker	Satellite	12080754	12080975	828	-	.	ID="RND-6_FAMILY-577";Tend="1003";Tstart="760";shortTE="F";uid="39693eee-000e-485f-832f-9736634f476e"
CM022882.1	RepeatMasker	LINE/Penelope	12757535	12757654	649	-	.	ID="RND-5_FAMILY-2116";Tend="1647";Tstart="1532";shortTE="F";uid="872ae196-7ee2-4cb0-b9b8-cd50e971b0f4"
CM022882.1	RepeatMasker	DNA/hAT-Tip100	14152834	14153096	1523	-	.	ID="RND-5_FAMILY-697";Tend="1158";Tstart="882";shortTE="F";uid="c0999714-d017-4441-bdc3-23527b1536e0"
CM022882.1	RepeatMasker	Unknown	17828649	17828797	832	-	.	ID="RND-6_FAMILY-6331";Tend="769";Tstart="631";shortTE="F";uid="c20c0041-b183-4253-b26a-2cf4eeccb3d4"
CM022882.1	RepeatMasker	LINE/RTE-BovB	18996826	18997018	1415	-	.	ID="RND-1_FAMILY-75";Tend="1823";Tstart="1634";shortTE="F";uid="63886c79-9859-45b0-a6f1-80959415e450"
CM022882.1	RepeatMasker	DNA/TcMar-Tc1	5611539	5611799	1762	-	.	ID="RND-1_FAMILY-114";Tend="2425";Tstart="2139";shortTE="F";uid="e6049526-530f-43fd-b503-8101e074052e"
CM022882.1	RepeatMasker	LINE/Penelope	365213	365329	429	-	.	ID="RND-1_FAMILY-172";TEgroup="ctg_9%7CRND-1_FAMILY-172%7C2";Tend="1521";Tstart="1400";shortTE="T";uid="0f9a49ef-b1c3-4c2b-a370-354b537d8272"
CM022882.1	RepeatMasker	Unknown	15210460	15210935	500	-	.	ID="RND-1_FAMILY-793";TEgroup="ctg_9%7CRND-1_FAMILY-793%7C1";Tend="1628";Tstart="1078";shortTE="T";uid="c568e180-edef-4297-a9da-7e0243059634"
CM022882.1	RepeatMasker	Unknown	16663336	16663626	644	-	.	ID="RND-5_FAMILY-698";TEgroup="ctg_9%7CRND-5_FAMILY-698%7C6";Tend="1483";Tstart="806";shortTE="T";uid="d4a7105a-b9eb-46c2-9504-52a38ffeebc8"
CM022882.1	RepeatMasker	Unknown	2226098	2226230	602	-	.	ID="RND-1_FAMILY-627";Tend="1223";Tstart="1112";shortTE="F";uid="11956e9f-19b9-4446-aaf7-f4bbb4c9363e"
CM022882.1	RepeatMasker	RC/Helitron	13074311	13074480	1029	-	.	ID="RND-4_FAMILY-2756";Tend="1141";Tstart="958";shortTE="F";uid="712b029a-191d-4b6c-91ed-b3ccbb6373cd"
CM022882.1	RepeatMasker	Unknown	3500181	3500457	1329	-	.	ID="RND-6_FAMILY-1126";Tend="1544";Tstart="885";shortTE="F";uid="ef507fdd-5516-402a-ba0b-f5e7cc283afb"
CM022882.1	RepeatMasker	DNA/hAT-Charlie	21505862	21506022	1284	-	.	ID="RND-2_FAMILY-110";Tend="1328";Tstart="1169";shortTE="F";uid="ed8ee257-8b8c-4c3e-8300-3d4c5366ffb1"
CM022882.1	RepeatMasker	Unknown	19184076	19184213	603	-	.	ID="RND-4_FAMILY-190";Tend="1345";Tstart="1205";shortTE="F";uid="63ad2946-9eac-433c-8052-af544272f6bb"
CM022882.1	RepeatMasker	DNA/Sola-1	15800154	15800371	1362	-	.	ID="RND-6_FAMILY-924";Tend="1471";Tstart="1236";shortTE="F";uid="5f8243b4-60f4-4d59-914b-4d0307b5719c"
CM022882.1	RepeatMasker	DNA/hAT	19968724	19968984	1921	-	.	ID="RND-1_FAMILY-436";Tend="1480";Tstart="1232";shortTE="F";uid="617d9359-b3e3-4355-991e-a716babc71fb"
CM022882.1	RepeatMasker	Unknown	12234231	12234421	567	-	.	ID="RND-6_FAMILY-370";Tend="2006";Tstart="1810";shortTE="F";uid="810fac09-c413-40dd-8363-3d088b33c0ae"
CM022882.1	RepeatMasker	RC/Helitron	6518214	6518563	1750	-	.	ID="RND-4_FAMILY-2756";Tend="1366";Tstart="924";shortTE="F";uid="8dc835ed-0046-4045-a366-a8a8512fcf42"
CM022882.1	RepeatMasker	LINE/L2	1508722	1508847	453	-	.	ID="RND-6_FAMILY-7684";Tend="1354";Tstart="1185";shortTE="F";uid="48c5e6d7-ef6e-4912-9336-ad7752281216"
CM022882.1	RepeatMasker	DNA/TcMar-Mariner	19714979	19715483	750	-	.	ID="MARINER-6N2_LMI";Tend="598";Tstart="95";shortTE="F";uid="6b3d6a38-7829-4e08-82f9-da7440566887"
CM022882.1	RepeatMasker	Unknown	4835455	4835922	3118	-	.	ID="RND-4_FAMILY-132";Tend="1528";Tstart="1063";shortTE="F";uid="6db363e4-5e10-401e-b06c-5d180987d744"
CM022882.1	RepeatMasker	Satellite	19079294	19079746	1402	-	.	ID="RND-6_FAMILY-46";Tend="1416";Tstart="955";shortTE="F";uid="6f416080-3137-4c17-acaf-4f401da1e850"
CM022882.1	RepeatMasker	Satellite	2659797	2660350	4204	-	.	ID="RND-6_FAMILY-46";Tend="1493";Tstart="938";shortTE="F";uid="8e705392-f75b-4734-83b2-cd21acc4b2c0"
CM022882.1	RepeatMasker	Unknown	9448731	9449183	1831	-	.	ID="RND-5_FAMILY-558";Tend="1412";Tstart="905";shortTE="F";uid="1daa16dd-59f9-4a53-985f-935dcf9e7097"
CM022882.1	RepeatMasker	LINE/RTE-BovB	5606567	5606780	1154	-	.	ID="RND-1_FAMILY-30";Tend="1003";Tstart="793";shortTE="F";uid="50d0990f-f338-43c0-8f26-111b091563b6"
CM022882.1	RepeatMasker	DNA/TcMar-Mariner	19490948	19491233	1560	-	.	ID="RND-6_FAMILY-2715";Tend="1189";Tstart="885";shortTE="F";uid="0b3e7ef9-0892-4e93-aef7-62d66eb95a4c"
CM022882.1	RepeatMasker	DNA/hAT-Tip100	6892810	6893102	1366	-	.	ID="RND-6_FAMILY-6216";TEgroup="ctg_9%7CRND-6_FAMILY-6216%7C3";Tend="1387";Tstart="891";shortTE="F";uid="abc57b0c-c059-4ba4-8880-2978961dc490"
CM022882.1	RepeatMasker	Unknown	1773937	1774525	4570	-	.	ID="RND-6_FAMILY-2803";Tend="1487";Tstart="910";shortTE="F";uid="c1db6f04-5321-4887-817a-3b099c9ef83e"
CM022882.1	RepeatMasker	Unknown	12878791	12879054	1755	-	.	ID="RND-6_FAMILY-7290";Tend="1421";Tstart="1156";shortTE="F";uid="ffcff7b8-f2a8-481f-9471-cc58f31c346f"
CM022882.1	RepeatMasker	DNA/PIF-Spy	14395934	14396077	728	-	.	ID="RND-4_FAMILY-830";Tend="1165";Tstart="998";shortTE="F";uid="5a2a4a75-5399-4538-9399-198ec0ec32dd"
CM022882.1	RepeatMasker	LINE/L2	11716148	11716272	791	-	.	ID="RND-1_FAMILY-434";Tend="736";Tstart="613";shortTE="F";uid="250ff206-8726-45f7-8f50-f27b70dfedca"
CM022882.1	RepeatMasker	DNA/hAT-Tip100	10801560	10802065	2528	-	.	ID="RND-4_FAMILY-2323";Tend="2372";Tstart="1799";shortTE="F";uid="c431a743-35c9-4cba-9d0a-31e63999701d"
CM022882.1	RepeatMasker	Unknown	1337790	1338024	1261	-	.	ID="RND-6_FAMILY-6755";Tend="1387";Tstart="1155";shortTE="F";uid="cdd5f608-993f-48df-af53-4e5f86a71028"
CM022882.1	RepeatMasker	Unknown	12738445	12738774	1504	-	.	ID="RND-6_FAMILY-4999";Tend="1375";Tstart="1004";shortTE="F";uid="538a8ac9-85d3-406b-93a9-83cf3c25af64"
CM022882.1	RepeatMasker	Satellite	5372552	5372825	2218	-	.	ID="RND-6_FAMILY-46";Tend="1209";Tstart="935";shortTE="F";uid="46a5f8f1-4cb0-4d4c-9808-79093b379d1d"
CM022882.1	RepeatMasker	Unknown	6350366	6350771	2613	-	.	ID="RND-4_FAMILY-132";Tend="1499";Tstart="1056";shortTE="F";uid="6c08a077-b132-4759-89ed-233887e506d6"
CM022882.1	RepeatMasker	DNA/PIF-Harbinger	14367098	14367296	1318	-	.	ID="RND-1_FAMILY-229";Tend="1079";Tstart="897";shortTE="F";uid="6f9461f3-a76f-47ef-bb0b-4543e842a537"
CM022882.1	RepeatMasker	Unknown	12770344	12770864	2437	-	.	ID="RND-6_FAMILY-7290";Tend="1448";Tstart="881";shortTE="F";uid="be656cc2-ebc9-4d98-8a29-af88a47ff02b"
CM022882.1	RepeatMasker	DNA/TcMar-Tc1	7052724	7052949	1662	-	.	ID="RND-1_FAMILY-114";Tend="860";Tstart="629";shortTE="F";uid="180c4f88-7a56-498d-99f7-f4a9b3a3563d"
CM022882.1	RepeatMasker	Unknown	16442564	16442886	1632	-	.	ID="RND-1_FAMILY-89";Tend="1261";Tstart="883";shortTE="F";uid="9b63d0da-079b-45e5-884f-46b7717827ac"
CM022882.1	RepeatMasker	Satellite	2718926	2719172	979	-	.	ID="RND-5_FAMILY-399";Tend="1361";Tstart="1143";shortTE="F";uid="ce92e7f3-881f-447e-b5d9-71edfa0c8fd8"
CM022882.1	RepeatMasker	DNA/TcMar-Tc1	4464456	4465304	6812	-	.	ID="RND-5_FAMILY-2403";Tend="1788";Tstart="929";shortTE="F";uid="937f3614-a1bb-4f28-a0e9-344735b189c8"
CM022882.1	RepeatMasker	Unknown	20110712	20110852	512	-	.	ID="RND-1_FAMILY-49";Tend="1143";Tstart="1013";shortTE="F";uid="3cfb3cad-1f5e-41c3-9c2c-bac346ee4990"
CM022882.1	RepeatMasker	Unknown	361518	361779	1592	-	.	ID="RND-1_FAMILY-115";Tend="1267";Tstart="973";shortTE="F";uid="79393706-5d99-4446-b230-ae11781ae170"
CM022882.1	RepeatMasker	DNA/TcMar-Tc1	20962293	20962494	1200	-	.	ID="RND-1_FAMILY-1118";Tend="373";Tstart="149";shortTE="F";uid="86c5d72e-a85a-41d9-a482-ff22bc8e6b49"
CM022882.1	RepeatMasker	LINE/RTE-BovB	19281825	19282052	424	-	.	ID="RND-5_FAMILY-1885";TEgroup="ctg_9%7CRND-5_FAMILY-1885%7C19";Tend="1219";Tstart="1157";shortTE="T";uid="67850989-d39b-4b97-81f6-d5faffeab900"
CM022882.1	RepeatMasker	Unknown	22016145	22016317	1336	-	.	ID="RND-6_FAMILY-6755";Tend="1293";Tstart="1117";shortTE="F";uid="6fd38062-fe19-4e2b-a942-d5a35f0d2288"
CM022882.1	RepeatMasker	Unknown	672218	672620	659	-	.	ID="RND-1_FAMILY-443";TEgroup="ctg_9%7CRND-1_FAMILY-443%7C1";Tend="1559";Tstart="943";shortTE="F";uid="e55eb020-1567-4e02-a94b-63013f441002"
CM022882.1	RepeatMasker	DNA/TcMar-Tc1	8250889	8251420	1240	-	.	ID="RND-6_FAMILY-4109";TEgroup="ctg_9%7CRND-6_FAMILY-4109%7C6";Tend="1108";Tstart="746";shortTE="F";uid="b02c03c3-6369-4212-bf30-18c54228e88b"
CM022882.1	RepeatMasker	Satellite	9757350	9757550	946	-	.	ID="RND-3_FAMILY-672";Tend="1146";Tstart="932";shortTE="F";uid="d5ec99a7-e81c-4473-a080-8201b021effb"
CM022882.1	RepeatMasker	RC/Helitron	14490312	14490464	1087	-	.	ID="RND-4_FAMILY-808";Tend="1144";Tstart="991";shortTE="F";uid="0a21e068-3b24-4300-8c0a-08e1163b11be"
CM022882.1	RepeatMasker	Unknown	12493968	12494097	678	-	.	ID="RND-5_FAMILY-2990";Tend="1394";Tstart="1283";shortTE="F";uid="b7774db0-ce87-4f6b-8b07-a8474510f4f3"
CM022882.1	RepeatMasker	Unknown	8827366	8827474	810	-	.	ID="RND-1_FAMILY-443";Tend="1176";Tstart="1066";shortTE="F";uid="61534d6d-1a15-41b7-9871-21267cd846a4"
CM022882.1	RepeatMasker	Unknown	272109	272816	6417	-	.	ID="RND-5_FAMILY-1587";Tend="1384";Tstart="677";shortTE="F";uid="370b8980-10f6-4bda-a8b1-29af6ef0f798"
CM022882.1	RepeatMasker	Unknown	8995670	8995897	1998	-	.	ID="RND-4_FAMILY-642";Tend="1431";Tstart="1204";shortTE="F";uid="f6d5cddd-6d41-42b0-9a45-6dfdf0840471"
CM022882.1	RepeatMasker	Unknown	7069221	7069445	1575	-	.	ID="RND-5_FAMILY-3139";Tend="1073";Tstart="860";shortTE="F";uid="355235f6-f413-4c0b-ba39-9f7d63a309e7"
CM022882.1	RepeatMasker	Unknown	3153525	3153954	1075	-	.	ID="RND-5_FAMILY-449";Tend="1539";Tstart="991";shortTE="F";uid="68dd0fc1-d2f8-4d8d-ac44-c7c8c066f1a5"
CM022882.1	RepeatMasker	SINE/5S	15327511	15327758	2196	-	.	ID="RND-6_FAMILY-1021";Tend="1204";Tstart="957";shortTE="F";uid="4b20028b-6def-4cae-a04d-9bcce567c1ff"
CM022882.1	RepeatMasker	Unknown	14901142	14901289	982	-	.	ID="RND-4_FAMILY-737";Tend="948";Tstart="801";shortTE="F";uid="dbb16c1a-27b8-421c-9d65-cb6156cbe848"
CM022882.1	RepeatMasker	LINE/RTE-BovB	15161046	15161348	1659	-	.	ID="RND-1_FAMILY-30";Tend="1130";Tstart="800";shortTE="F";uid="2c561910-225c-4ca6-91db-c4558d457319"
CM022882.1	RepeatMasker	DNA/TcMar-Tc1	14779677	14780167	4200	-	.	ID="RND-5_FAMILY-2403";Tend="1832";Tstart="1340";shortTE="F";uid="610b9c2d-e6b6-4d70-8960-fd97fd78b770"
CM022882.1	RepeatMasker	Unknown	18600040	18600239	1299	-	.	ID="RND-1_FAMILY-49";Tend="1159";Tstart="964";shortTE="F";uid="cc78fab7-3b0e-4076-9f00-0765e69ea89c"
CM022882.1	RepeatMasker	LINE/RTE-BovB	9776048	9776339	1477	-	.	ID="RND-6_FAMILY-380";Tend="1186";Tstart="882";shortTE="F";uid="b05744b4-9fb4-4ca0-a0df-18cf31d8bc9d"
CM022882.1	RepeatMasker	Unknown	5616862	5617040	1410	-	.	ID="RND-1_FAMILY-116";Tend="1137";Tstart="960";shortTE="F";uid="aa5bf03d-cd3f-4b75-a5ae-789416598586"
CM022882.1	RepeatMasker	LINE/RTE-BovB	13436192	13436365	833	-	.	ID="RND-6_FAMILY-380";Tend="1070";Tstart="889";shortTE="F";uid="2b2706e0-89ac-439e-9780-f2adbd137b59"
CM022882.1	RepeatMasker	DNA/hAT-Tip100	19581067	19581333	2010	-	.	ID="RND-1_FAMILY-209";Tend="1243";Tstart="969";shortTE="F";uid="69f115db-91cc-40f5-a6ab-f0414d888d73"
CM022882.1	RepeatMasker	Unknown	16036356	16036843	561	-	.	ID="RND-1_FAMILY-92";TEgroup="ctg_9%7CRND-1_FAMILY-92%7C1";Tend="1745";Tstart="445";shortTE="T";uid="d5060ceb-4304-42ad-b1c3-780e1821a145"
CM022882.1	RepeatMasker	SINE/tRNA-RTE	11303936	11304217	2124	-	.	ID="RND-1_FAMILY-48";Tend="1185";Tstart="887";shortTE="F";uid="cc84e721-94f3-46dd-9fd9-f6edbc5a6617"
CM022882.1	RepeatMasker	DNA/TcMar-Tc1	7259352	7259639	997	-	.	ID="RND-1_FAMILY-730";Tend="1301";Tstart="992";shortTE="F";uid="3a8d437a-78d2-46df-93fa-cd26666f9754"
CM022882.1	RepeatMasker	LINE/I-Jockey	9701990	9702290	1168	-	.	ID="RND-4_FAMILY-1457";Tend="1252";Tstart="951";shortTE="F";uid="abfba5c2-03de-4142-a1d8-49a75d1322e1"
CM022882.1	RepeatMasker	Unknown	9710914	9711507	4002	-	.	ID="RND-1_FAMILY-1045";Tend="1501";Tstart="926";shortTE="F";uid="3be5907a-4912-4f88-bfdc-38cf91a59fc9"
CM022882.1	RepeatMasker	DNA/TcMar-Mariner	17706002	17706105	582	-	.	ID="MARINER-25_SIN";Tend="1323";Tstart="1205";shortTE="F";uid="670a4a3a-56bc-4ed4-8014-4dd255b7a579"
CM022882.1	RepeatMasker	LINE/R1-LOA	14342152	14342463	1189	-	.	ID="RND-4_FAMILY-883";Tend="1223";Tstart="915";shortTE="F";uid="3a6da02c-3a2b-4abc-a935-e5220e72fe5d"
CM022882.1	RepeatMasker	LINE/RTE-BovB	3302652	3302840	988	-	.	ID="RND-1_FAMILY-75";Tend="1823";Tstart="1642";shortTE="F";uid="b10ba5d9-4715-40cc-b0ab-4ffb90d74376"
CM022882.1	RepeatMasker	Unknown	1922476	1922585	404	-	.	ID="RND-6_FAMILY-5252";Tend="1007";Tstart="871";shortTE="F";uid="3faf5b00-6727-44bf-9d0d-bd5abd0bb787"
CM022882.1	RepeatMasker	Unknown	17175679	17175790	637	-	.	ID="RND-1_FAMILY-941";Tend="1705";Tstart="1586";shortTE="F";uid="6a1e999a-5007-41a4-99a8-569effe29b83"
CM022882.1	RepeatMasker	LINE/RTE-RTE	14440627	14441531	3116	-	.	ID="RND-6_FAMILY-1788";Tend="1617";Tstart="772";shortTE="F";uid="da49bfba-baf8-4a5e-a465-76658a857398"
CM022882.1	RepeatMasker	Unknown	14870268	14870400	496	-	.	ID="RND-6_FAMILY-3679";Tend="1708";Tstart="1587";shortTE="F";uid="16da94de-c98c-4337-a26a-2c572f8d6b54"
CM022882.1	RepeatMasker	Unknown	19564583	19564886	681	-	.	ID="RND-6_FAMILY-7947";Tend="1344";Tstart="1044";shortTE="F";uid="57ac7e8b-1c3c-4f2d-a3e8-2afb6ff2edcb"
CM022882.1	RepeatMasker	Unknown	930092	930855	4849	-	.	ID="RND-5_FAMILY-1251";Tend="1434";Tstart="642";shortTE="F";uid="607db925-b20a-47ff-8fa7-dc6ab55ed684"
CM022882.1	RepeatMasker	Unknown	16211172	16212041	440	-	.	ID="RND-6_FAMILY-6161";TEgroup="ctg_9%7CRND-6_FAMILY-6161%7C1";Tend="1921";Tstart="922";shortTE="T";uid="1566b3dc-fe03-4f1a-bdfa-f810daacbff9"
CM022882.1	RepeatMasker	RC/Helitron	2474134	2474695	4697	-	.	ID="RND-6_FAMILY-7275";Tend="1483";Tstart="912";shortTE="F";uid="f5e597cd-a1dc-4252-b0ff-5dbe2a58ac4f"
CM022882.1	RepeatMasker	Unknown	2057720	2057922	1169	-	.	ID="RND-6_FAMILY-2918";Tend="1572";Tstart="1369";shortTE="F";uid="5354489c-71da-42ee-9836-e921b5a9c7c2"
CM022882.1	RepeatMasker	Unknown	8412023	8412139	766	-	.	ID="RND-1_FAMILY-251";Tend="859";Tstart="721";shortTE="F";uid="68639184-4a55-48b2-be81-22f73f6261ee"
CM022882.1	RepeatMasker	Unknown	14792767	14792999	749	-	.	ID="RND-5_FAMILY-4308";Tend="1174";Tstart="909";shortTE="F";uid="2ac7b269-764f-461a-abd9-9d095d6f9e9d"
CM022882.1	RepeatMasker	Unknown	2578281	2578534	2029	-	.	ID="RND-1_FAMILY-574";Tend="1687";Tstart="1434";shortTE="F";uid="bfba470d-ee9c-41fd-9804-f266ab074d94"
CM022882.1	RepeatMasker	Unknown	9318206	9318355	565	-	.	ID="RND-5_FAMILY-1058";Tend="986";Tstart="835";shortTE="F";uid="9bc75417-9336-4124-abd4-dc27dc91f581"
CM022882.1	RepeatMasker	Satellite	13413798	13414073	1363	-	.	ID="RND-5_FAMILY-399";Tend="1465";Tstart="1186";shortTE="F";uid="66abfea7-6e09-4996-af5c-3a6b445b45fa"
CM022882.1	RepeatMasker	LINE/RTE-BovB	3638508	3638988	999	-	.	ID="RND-6_FAMILY-8770";Tend="1576";Tstart="789";shortTE="F";uid="59f81767-19bd-419d-83fd-1a7da31156cd"
CM022882.1	RepeatMasker	DNA/hAT-Charlie	7974009	7974276	1958	-	.	ID="RND-2_FAMILY-110";Tend="1331";Tstart="1064";shortTE="F";uid="4041fad7-ca6d-4966-946d-b1c3b3ed6661"
CM022882.1	RepeatMasker	LINE/CR1	2565633	2566141	1761	-	.	ID="RND-1_FAMILY-367";Tend="1569";Tstart="1060";shortTE="F";uid="4ca6e598-e2b5-4ab3-b39a-0187503a6658"
CM022882.1	RepeatMasker	Unknown	6887382	6887890	3019	-	.	ID="RND-6_FAMILY-11719";TEgroup="ctg_9%7CRND-6_FAMILY-11719%7C8";Tend="1592";Tstart="1176";shortTE="F";uid="1c12bee2-15b1-437f-89c4-7e24e42b2c3d"
CM022882.1	RepeatMasker	Unknown	4588828	4589091	1635	-	.	ID="RND-5_FAMILY-949";Tend="796";Tstart="528";shortTE="F";uid="c335f433-bdef-46ba-b36a-aa303c336e24"
CM022882.1	RepeatMasker	Unknown	4648077	4648248	743	-	.	ID="RND-1_FAMILY-188";Tend="1003";Tstart="818";shortTE="F";uid="e3962ac6-aa45-4165-b286-af23ec35c44a"
CM022882.1	RepeatMasker	Unknown	5808296	5808466	565	-	.	ID="RND-5_FAMILY-1523";TEgroup="ctg_9%7CRND-5_FAMILY-1523%7C5";Tend="1017";Tstart="926";shortTE="T";uid="60aebaf9-28d7-4859-a69c-9851251304e1"
CM022882.1	RepeatMasker	Unknown	20128897	20129124	1811	-	.	ID="RND-3_FAMILY-316";Tend="1079";Tstart="846";shortTE="F";uid="e12cda52-5e98-422f-b3f3-dcc36ca15e34"
CM022882.1	RepeatMasker	RC/Helitron	6460000	6460187	974	-	.	ID="RND-1_FAMILY-999";Tend="784";Tstart="593";shortTE="F";uid="e32f4cc8-3bd5-4784-9d42-41f4ef91265f"
CM022882.1	RepeatMasker	Unknown	1671540	1671696	881	-	.	ID="RND-5_FAMILY-2473";Tend="1582";Tstart="1426";shortTE="F";uid="550b3cfe-62ce-4aeb-9f69-e1c30519c77a"
CM022882.1	RepeatMasker	Unknown	15236544	15236966	3454	-	.	ID="RND-1_FAMILY-152";Tend="1386";Tstart="967";shortTE="F";uid="dc468e83-9209-4feb-9d55-21831625eecb"
CM022882.1	RepeatMasker	Unknown	8999410	8999520	783	-	.	ID="RND-1_FAMILY-573";Tend="1160";Tstart="1042";shortTE="F";uid="100e9db7-ca4b-40cc-86bb-574793143035"
CM022882.1	RepeatMasker	Unknown	346135	346441	1855	-	.	ID="RND-1_FAMILY-124";Tend="1577";Tstart="1298";shortTE="F";uid="dcd73948-c6a7-4d67-b3f0-b394f320a9ba"
CM022882.1	RepeatMasker	Unknown	15041804	15042000	657	-	.	ID="RND-6_FAMILY-2576";Tend="1844";Tstart="1641";shortTE="F";uid="7e4ffda1-e1bd-4e23-af29-9454404d7851"
CM022882.1	RepeatMasker	Unknown	21893146	21893698	3025	-	.	ID="RND-1_FAMILY-191";Tend="1970";Tstart="1417";shortTE="F";uid="ddbdad2f-128e-4cda-a696-3bcab3681e93"
CM022882.1	RepeatMasker	Unknown	14915229	14915585	1773	-	.	ID="RND-6_FAMILY-8659";TEgroup="ctg_9%7CRND-6_FAMILY-8659%7C1";Tend="759";Tstart="503";shortTE="F";uid="2eb38e29-c4f8-4c07-93e9-d355f7e279cb"
CM022882.1	RepeatMasker	LINE/RTE-BovB	17511327	17511538	1147	-	.	ID="RND-1_FAMILY-30";Tend="1006";Tstart="794";shortTE="F";uid="8118b4a3-838c-4182-99d9-c3439a71127a"
CM022882.1	RepeatMasker	DNA/hAT?	14946639	14946914	1837	-	.	ID="RND-1_FAMILY-642";Tend="1189";Tstart="912";shortTE="F";uid="798597c2-1181-4edf-8d41-7074a2d30352"
CM022882.1	RepeatMasker	DNA/hAT-Tip100	14965689	14965919	1542	-	.	ID="RND-1_FAMILY-785";Tend="1498";Tstart="1289";shortTE="F";uid="bfe2357d-5699-4a2d-a1b6-9e2a4a87bcd5"
CM022882.1	RepeatMasker	Unknown	18057230	18057360	408	-	.	ID="RND-4_FAMILY-1056";Tend="540";Tstart="403";shortTE="F";uid="13ad500d-091f-456b-a404-e3b6a044fe7d"
CM022882.1	RepeatMasker	Unknown	8195468	8195719	1691	-	.	ID="RND-5_FAMILY-806";Tend="1277";Tstart="1037";shortTE="F";uid="a295528e-da22-4f74-be56-c7407fe31152"
CM022882.1	RepeatMasker	Satellite	18030558	18030775	1443	-	.	ID="RND-6_FAMILY-46";Tend="1410";Tstart="1188";shortTE="F";uid="e9df810d-c6d7-44b4-ba55-b5eb41d078fd"
CM022882.1	RepeatMasker	LINE/RTE-BovB	7952802	7952955	909	-	.	ID="RND-1_FAMILY-30";Tend="1130";Tstart="959";shortTE="F";uid="41dceaf0-5b01-4aa2-8114-932a0473a472"
CM022882.1	RepeatMasker	Unknown	6345399	6345594	1470	-	.	ID="RND-5_FAMILY-215";Tend="1320";Tstart="1125";shortTE="F";uid="5ca8748f-eae3-4249-8822-2ccbe5be8df0"
CM022882.1	RepeatMasker	DNA/hAT-Charlie	21079496	21079751	1542	-	.	ID="RND-2_FAMILY-110";Tend="1194";Tstart="926";shortTE="F";uid="0474adb4-2e42-49d3-b265-f87d0940834f"
CM022882.1	RepeatMasker	SINE/5S	7939981	7940275	1077	-	.	ID="RND-4_FAMILY-2290";Tend="1123";Tstart="804";shortTE="F";uid="d995f194-a3ce-40c8-9710-27313399613b"
CM022882.1	RepeatMasker	Unknown	18111111	18111389	1367	-	.	ID="RND-2_FAMILY-87";TEgroup="ctg_9%7CRND-2_FAMILY-87%7C10";Tend="1285";Tstart="993";shortTE="F";uid="8aeec964-f204-4056-b709-c4528709d220"
CM022882.1	RepeatMasker	Unknown	7569872	7570275	2060	-	.	ID="RND-1_FAMILY-221";Tend="1413";Tstart="1047";shortTE="F";uid="262fd7f8-657a-4553-bdf7-f59898143e90"
CM022882.1	RepeatMasker	RC/Helitron	1840556	1840841	2154	-	.	ID="RND-1_FAMILY-285";Tend="1094";Tstart="813";shortTE="F";uid="944cb902-f717-48fa-ad6b-13ee0eb0b27d"
CM022882.1	RepeatMasker	LINE/I-Jockey	19242069	19242254	1401	-	.	ID="RND-1_FAMILY-230";Tend="1051";Tstart="856";shortTE="F";uid="81b8ebe3-2efe-4317-b2c9-8f0c33cafee7"
CM022882.1	RepeatMasker	DNA/hAT-Tip100	18752424	18752580	789	-	.	ID="RND-4_FAMILY-13";Tend="1057";Tstart="862";shortTE="F";uid="3a2672c7-7c28-4fc4-b283-b59f65c54267"
CM022882.1	RepeatMasker	DNA/hAT-Tip100	17471823	17471930	654	-	.	ID="RND-6_FAMILY-4173";Tend="435";Tstart="330";shortTE="F";uid="548db1c8-7243-4135-8063-6ce53c50ef68"
CM022882.1	RepeatMasker	Unknown	16790660	16790915	1208	-	.	ID="RND-5_FAMILY-277";Tend="2035";Tstart="1762";shortTE="F";uid="a378eb44-2247-49c4-ab29-1a29a4cad1d4"
CM022882.1	RepeatMasker	LINE/CR1	2323204	2323409	519	-	.	ID="RND-6_FAMILY-312";Tend="1211";Tstart="970";shortTE="F";uid="b4cf6d0d-14e3-4cfe-8b2b-1a924559aa22"
CM022882.1	RepeatMasker	SINE/tRNA-RTE	14879354	14879523	692	-	.	ID="RND-1_FAMILY-29";Tend="1066";Tstart="878";shortTE="F";uid="7435371c-ac1e-40c0-bc89-d51ec2325ab9"
CM022882.1	RepeatMasker	Unknown	1376020	1376780	2995	-	.	ID="RND-1_FAMILY-126";TEgroup="ctg_9%7CRND-1_FAMILY-126%7C1";Tend="1560";Tstart="927";shortTE="F";uid="b170ebed-938a-4f3e-88ba-e382e8668ad0"
CM022882.1	RepeatMasker	DNA/hAT-Tip100	1407959	1408533	1910	-	.	ID="RND-6_FAMILY-6216";Tend="1389";Tstart="891";shortTE="F";uid="9480a12d-e799-4aad-9b32-2a12756de36e"
CM022882.1	RepeatMasker	Unknown	20294433	20295066	5023	-	.	ID="RND-1_FAMILY-741";Tend="1631";Tstart="1004";shortTE="F";uid="c88b7744-d93a-4fd2-aa30-53a67bbb43a9"
CM022882.1	RepeatMasker	Unknown	5557960	5558134	996	-	.	ID="RND-1_FAMILY-414";Tend="1103";Tstart="928";shortTE="F";uid="1633dce7-fefb-460f-be5c-89067c0d64e8"
CM022882.1	RepeatMasker	Unknown	19337597	19338416	2732	-	.	ID="RND-6_FAMILY-1382";Tend="1318";Tstart="808";shortTE="F";uid="33c2eeed-80c3-4cd6-9cfa-a2e61cf1fcfa"
CM022882.1	RepeatMasker	Unknown	16100091	16100750	1496	-	.	ID="RND-1_FAMILY-63";Tend="1876";Tstart="1334";shortTE="F";uid="6463a95c-ed57-4a38-be74-13b9e881d17a"
CM022882.1	RepeatMasker	LINE/R1-LOA	4738783	4738903	688	-	.	ID="RND-4_FAMILY-994";Tend="1046";Tstart="930";shortTE="F";uid="fbee6f15-408c-4c08-8b84-53000148721b"
CM022882.1	RepeatMasker	RC/Helitron	4214073	4214583	2110	-	.	ID="RND-1_FAMILY-476";Tend="1369";Tstart="849";shortTE="F";uid="75e5bb51-9f73-43d3-a532-896d6e702ee4"
CM022882.1	RepeatMasker	LINE/Penelope	12037083	12037205	464	-	.	ID="RND-5_FAMILY-309";Tend="1255";Tstart="1132";shortTE="F";uid="756a8ab5-8fbb-47b7-9c6d-92cc357745d0"
CM022882.1	RepeatMasker	SINE/tRNA-RTE	11200923	11201096	1099	-	.	ID="RND-6_FAMILY-1330";Tend="1113";Tstart="925";shortTE="F";uid="dbb5739e-bd2f-4009-acb7-0211767e2266"
CM022882.1	RepeatMasker	Unknown	4259495	4259699	738	-	.	ID="RND-6_FAMILY-4632";Tend="2247";Tstart="2060";shortTE="F";uid="75f2defb-8237-432c-ab44-62a16b9c3ef0"
CM022882.1	RepeatMasker	DNA/TcMar-Tc1	2052980	2053096	833	-	.	ID="RND-1_FAMILY-455";Tend="1663";Tstart="1546";shortTE="F";uid="473ace17-80be-4fc9-9d7c-c06e64aac1b7"
CM022882.1	RepeatMasker	DNA/Academ-1	19869600	19871044	731	-	.	ID="RND-1_FAMILY-347";TEgroup="ctg_9%7CRND-1_FAMILY-347%7C2";Tend="2301";Tstart="692";shortTE="F";uid="bd26db9c-7ae4-4bbd-879a-239a5da7c806"
CM022882.1	RepeatMasker	DNA/hAT-hATx	4551364	4552211	4430	-	.	ID="RND-1_FAMILY-405";TEgroup="ctg_9%7CRND-1_FAMILY-405%7C1";Tend="1682";Tstart="952";shortTE="F";uid="17855f22-f7aa-4a96-8835-aee1c0cd9a16"
CM022882.1	RepeatMasker	Unknown	21817198	21817874	5517	-	.	ID="RND-5_FAMILY-698";Tend="2149";Tstart="1471";shortTE="F";uid="1a0db7ee-f899-451e-b609-d222a99ba60c"
CM022882.1	RepeatMasker	Unknown	13220003	13220142	826	-	.	ID="RND-5_FAMILY-28";Tend="1020";Tstart="887";shortTE="F";uid="865f4039-a103-46d0-930c-a7593dcf141b"
CM022882.1	RepeatMasker	SINE/5S	4369795	4370011	1925	-	.	ID="RND-6_FAMILY-1021";Tend="1206";Tstart="990";shortTE="F";uid="a1155ad7-b7d2-4015-8d55-31d536f911b3"
CM022882.1	RepeatMasker	LINE/Penelope	21292914	21293103	1316	-	.	ID="RND-6_FAMILY-2976";Tend="750";Tstart="563";shortTE="F";uid="f3b48b17-ae1a-4055-890c-91142c866f1e"
CM022882.1	RepeatMasker	LINE/RTE-BovB	4530165	4530477	783	-	.	ID="RND-1_FAMILY-75";TEgroup="ctg_9%7CRND-1_FAMILY-75%7C3";Tend="1831";Tstart="1727";shortTE="F";uid="fd44d097-372c-494d-9c72-791125239cec"
CM022882.1	RepeatMasker	LINE/CR1	12945160	12945368	700	-	.	ID="RND-5_FAMILY-2246";Tend="1286";Tstart="1087";shortTE="F";uid="e5a5fe6e-7395-4554-810d-5d7eb968ffd2"
CM022882.1	RepeatMasker	DNA/hAT-Tip100	3508252	3508813	1938	-	.	ID="RND-5_FAMILY-3574";TEgroup="ctg_9%7CRND-5_FAMILY-3574%7C1";Tend="1336";Tstart="535";shortTE="F";uid="a8d7ba5b-9856-4d2b-a090-28e8f8f20004"
CM022882.1	RepeatMasker	SINE/tRNA-RTE	13815757	13815860	520	-	.	ID="RND-6_FAMILY-11569";Tend="1061";Tstart="954";shortTE="F";uid="3995a048-f826-4490-afb6-2178d15c9089"
CM022882.1	RepeatMasker	Unknown	17247094	17247239	477	-	.	ID="RND-6_FAMILY-6615";Tend="989";Tstart="854";shortTE="F";uid="ebdfaf50-5241-4298-8716-896436ed74b3"
CM022882.1	RepeatMasker	Unknown	1357256	1357383	832	-	.	ID="RND-6_FAMILY-739";Tend="500";Tstart="360";shortTE="F";uid="cba337cb-a851-4705-af50-9d53a38fec52"
CM022882.1	RepeatMasker	DNA/hAT-Blackjack	17392249	17392472	696	-	.	ID="RND-1_FAMILY-696";Tend="975";Tstart="801";shortTE="F";uid="d6a0a397-4bf1-4da8-9631-c6feb465c220"
CM022882.1	RepeatMasker	Unknown	9119121	9119228	409	-	.	ID="RND-6_FAMILY-1679";Tend="842";Tstart="737";shortTE="F";uid="c6048cc0-4433-475a-bd25-4da2e1eee3c2"
CM022882.1	RepeatMasker	Unknown	19504549	19504761	979	-	.	ID="RND-6_FAMILY-7947";Tend="1343";Tstart="1131";shortTE="F";uid="5ee39ae5-c326-4960-9cc6-7d91e890e889"
CM022882.1	RepeatMasker	SINE/tRNA-RTE	16627331	16627437	815	-	.	ID="RND-4_FAMILY-632";Tend="983";Tstart="877";shortTE="F";uid="03b45889-5eaa-40ef-974d-4962b46838ea"
CM022882.1	RepeatMasker	Unknown	10639816	10639981	441	-	.	ID="RND-4_FAMILY-30";Tend="1081";Tstart="911";shortTE="F";uid="5de474d7-7219-4e44-a82e-4004cba7ffcb"
CM022882.1	RepeatMasker	Unknown	10650204	10650497	1395	-	.	ID="RND-5_FAMILY-34";TEgroup="ctg_9%7CRND-5_FAMILY-34%7C2";Tend="1119";Tstart="934";shortTE="F";uid="ccec58f9-a0dd-40a3-86a3-367e06687ed7"
CM022882.1	RepeatMasker	LINE/I	576823	577082	1318	-	.	ID="RND-1_FAMILY-639";Tend="1357";Tstart="1075";shortTE="F";uid="e26e270d-db09-4016-b11e-7828751f00ff"
CM022882.1	RepeatMasker	DNA/CMC-Chapaev-3	9372056	9372302	1679	-	.	ID="RND-6_FAMILY-3653";Tend="1259";Tstart="980";shortTE="F";uid="9a50189d-357d-481f-852a-6b2f6ab653d9"
CM022882.1	RepeatMasker	DNA	1435505	1435729	757	-	.	ID="RND-4_FAMILY-1031";Tend="497";Tstart="224";shortTE="F";uid="1ae62568-6853-4018-ba8c-fe325c83927b"
CM022882.1	RepeatMasker	LINE/Penelope	9381585	9381710	1039	-	.	ID="RND-6_FAMILY-1806";Tend="1610";Tstart="1485";shortTE="F";uid="d26b2d81-813f-430c-b0d4-0b81b23233cb"
CM022882.1	RepeatMasker	Unknown	18304049	18304164	506	-	.	ID="RND-1_FAMILY-39";Tend="1261";Tstart="1142";shortTE="F";uid="132372fa-3259-4705-ba0d-066d7e0e0b72"
CM022882.1	RepeatMasker	DNA/TcMar-Tc1	956345	956708	596	-	.	ID="MARINER-9_BM";Tend="1306";Tstart="351";shortTE="F";uid="939c98c3-08a2-4935-b169-6c183eb0bb4e"
CM022882.1	RepeatMasker	Unknown	4111561	4111689	532	-	.	ID="RND-6_FAMILY-6755";Tend="1235";Tstart="1088";shortTE="F";uid="04fdd7bf-5f5f-4e25-b0c6-ed471993946d"
CM022882.1	RepeatMasker	Unknown	7936022	7936338	2290	-	.	ID="RND-6_FAMILY-6836";Tend="1258";Tstart="932";shortTE="F";uid="9ee7ea25-4c96-4ec5-b680-40c6e50256ae"
CM022882.1	RepeatMasker	Unknown	8421610	8422100	1722	-	.	ID="RND-4_FAMILY-132";Tend="1474";Tstart="953";shortTE="F";uid="c524acde-ef81-48d2-a228-ee1d505049e7"
CM022882.1	RepeatMasker	DNA/TcMar-Tc1	15630801	15630919	904	-	.	ID="RND-1_FAMILY-226";Tend="1421";Tstart="1303";shortTE="F";uid="4a610cfd-cad4-42e8-8fbb-884ca337fbee"
CM022882.1	RepeatMasker	Unknown	901994	902143	867	-	.	ID="RND-2_FAMILY-238";Tend="1393";Tstart="1244";shortTE="F";uid="783c7aab-d71e-4931-978b-522b248796e5"
CM022882.1	RepeatMasker	Unknown	1794439	1794711	418	-	.	ID="RND-4_FAMILY-2111";TEgroup="ctg_9%7CRND-4_FAMILY-2111%7C2";Tend="1183";Tstart="915";shortTE="F";uid="65048cc9-50b0-41e6-ae98-8da896b45117"
CM022882.1	RepeatMasker	SINE/MIR	6749920	6750306	1295	-	.	ID="RND-1_FAMILY-44";TEgroup="ctg_9%7CRND-1_FAMILY-44%7C8";Tend="1176";Tstart="876";shortTE="F";uid="9fecfcf2-dee8-497b-a3f8-bcdcf40f47b5"
CM022882.1	RepeatMasker	Unknown	20193384	20193579	1085	-	.	ID="RND-2_FAMILY-87";Tend="1126";Tstart="942";shortTE="F";uid="2a761efe-aa12-4422-bc36-4e50b2643ea7"
CM022882.1	RepeatMasker	Unknown	20214185	20214295	631	-	.	ID="RND-3_FAMILY-332";Tend="1465";Tstart="1360";shortTE="F";uid="855396b7-5e30-46c4-9d9e-bff64645db98"
CM022882.1	RepeatMasker	SINE/tRNA-RTE	2521393	2521549	1315	-	.	ID="RND-4_FAMILY-632";Tend="1114";Tstart="958";shortTE="F";uid="30da76d5-a29b-48f2-b465-4bf1770398d5"
CM022882.1	RepeatMasker	SINE/tRNA-RTE	117795	118036	1235	-	.	ID="RND-1_FAMILY-29";Tend="1131";Tstart="842";shortTE="F";uid="e54428a7-4dbc-429f-87f7-bf5e76926a01"
CM022882.1	RepeatMasker	Unknown	12330065	12330246	834	-	.	ID="RND-6_FAMILY-7290";Tend="1417";Tstart="1209";shortTE="F";uid="c945dd05-9ac0-4f86-acfc-45200b8aa8c3"
CM022882.1	RepeatMasker	DNA/hAT-Tip100	96083	96556	2864	-	.	ID="RND-1_FAMILY-217";Tend="1314";Tstart="830";shortTE="F";uid="80bc3d69-bff9-470d-bcb9-646f4558cfb1"
CM022882.1	RepeatMasker	Unknown	4015718	4015984	978	-	.	ID="RND-6_FAMILY-7290";Tend="1441";Tstart="1160";shortTE="F";uid="5894c839-d284-483e-b4bf-4926637a7cd2"
CM022882.1	RepeatMasker	Unknown	1064124	1064881	4191	-	.	ID="RND-1_FAMILY-783";Tend="1702";Tstart="916";shortTE="F";uid="34bbd259-9bd5-41fd-8f90-a16c3cecae51"
CM022882.1	RepeatMasker	Unknown	7200294	7200410	553	-	.	ID="RND-1_FAMILY-604";Tend="1196";Tstart="1067";shortTE="F";uid="6d49807f-f510-4e19-b291-d375daf653d3"
CM022882.1	RepeatMasker	Unknown	20918638	20919085	746	-	.	ID="RND-1_FAMILY-67";Tend="2399";Tstart="1528";shortTE="F";uid="8c53add8-a534-4c82-927e-144a1a65fece"
CM022882.1	RepeatMasker	Unknown	6325273	6326414	974	-	.	ID="RND-6_FAMILY-503";TEgroup="ctg_9%7CRND-6_FAMILY-503%7C1";Tend="1828";Tstart="532";shortTE="F";uid="33d9fcef-2c45-464a-9e0f-46cc8b535c25"
CM022882.1	RepeatMasker	SINE/tRNA-RTE	14132751	14133085	823	-	.	ID="RND-1_FAMILY-48";TEgroup="ctg_9%7CRND-1_FAMILY-48%7C11";Tend="1184";Tstart="817";shortTE="F";uid="525f83a9-f384-4a3d-b45c-2181b5d62a21"
CM022882.1	RepeatMasker	LINE/R1-LOA	8552693	8553203	2743	-	.	ID="RND-1_FAMILY-938";Tend="1158";Tstart="622";shortTE="F";uid="1c466751-eb54-4277-acb9-11a358ab0e52"
CM022882.1	RepeatMasker	Unknown	3379665	3379798	607	-	.	ID="RND-2_FAMILY-87";Tend="1181";Tstart="1037";shortTE="F";uid="0069a6e4-092d-4916-a9a0-2a7dc821ee88"
CM022882.1	RepeatMasker	SINE/tRNA-RTE	19085243	19085375	789	-	.	ID="RND-1_FAMILY-48";Tend="1030";Tstart="887";shortTE="F";uid="a5d3cb05-6334-437c-938e-d5cc92bbb356"
CM022882.1	RepeatMasker	RC/Helitron	16760845	16761450	3883	-	.	ID="RND-6_FAMILY-4711";Tend="1626";Tstart="927";shortTE="F";uid="77b5f229-3345-438a-a078-595b5bb630d5"
CM022882.1	RepeatMasker	DNA/TcMar-Tc1	11557106	11557517	872	-	.	ID="MARINER-13_CFL";TEgroup="ctg_9%7CMARINER-13_CFL%7C8";Tend="1301";Tstart="824";shortTE="F";uid="112d916d-2b70-479e-a3c7-49e3048e75d7"
CM022882.1	RepeatMasker	DNA/Sola-1	4841440	4841586	962	-	.	ID="RND-6_FAMILY-924";Tend="1316";Tstart="1171";shortTE="F";uid="2d780269-bf38-466f-aa6c-4f3eac125763"
CM022882.1	RepeatMasker	LINE/I-Jockey	2028824	2029047	1857	-	.	ID="RND-6_FAMILY-2441";Tend="1313";Tstart="1090";shortTE="F";uid="4aa7a45d-086a-44e6-b1a4-cb9fed4a3310"
CM022882.1	RepeatMasker	SINE/5S	5288581	5288829	1831	-	.	ID="RND-5_FAMILY-710";Tend="1117";Tstart="837";shortTE="F";uid="98dce6b1-fc64-4eef-bd08-1dc68eb01ed5"
CM022882.1	RepeatMasker	RC/Helitron	3124168	3124726	3665	-	.	ID="RND-6_FAMILY-707";Tend="1473";Tstart="876";shortTE="F";uid="860fdbb1-d99d-4b68-a277-c08359d162ff"
CM022882.1	RepeatMasker	Unknown	720045	720411	608	-	.	ID="RND-4_FAMILY-209";Tend="1290";Tstart="787";shortTE="F";uid="91e1cbd2-3cdc-4101-b890-63497ba08260"
CM022882.1	RepeatMasker	SINE/tRNA-RTE	7313137	7313420	1296	-	.	ID="RND-4_FAMILY-632";Tend="1126";Tstart="793";shortTE="F";uid="7d85983f-a143-4f0d-a959-fcec389d910d"
CM022882.1	RepeatMasker	LINE/RTE-BovB	9924719	9925038	1638	-	.	ID="RND-1_FAMILY-30";Tend="1124";Tstart="803";shortTE="F";uid="fada5c5c-1101-4187-a34c-22f13f2188fc"
CM022882.1	RepeatMasker	Unknown	5221661	5221892	1725	-	.	ID="RND-6_FAMILY-7290";Tend="1397";Tstart="1163";shortTE="F";uid="ac26f9d8-7137-4f45-98b7-db707d8270b3"
CM022882.1	RepeatMasker	RC/Helitron	5109813	5110616	5634	-	.	ID="RND-5_FAMILY-688";Tend="1688";Tstart="925";shortTE="F";uid="e4277e52-f79d-4a3b-a6d0-d0d09047e905"
CM022882.1	RepeatMasker	RC/Helitron	5876885	5877109	1750	-	.	ID="RND-6_FAMILY-317";Tend="1163";Tstart="935";shortTE="F";uid="1710bb49-3631-4266-a5d6-72eed0588fbc"
CM022882.1	RepeatMasker	Unknown	21502187	21502747	3660	-	.	ID="RND-4_FAMILY-132";Tend="1530";Tstart="980";shortTE="F";uid="88cd5332-8f10-4d79-8360-f353fb0265a8"
CM022882.1	RepeatMasker	LINE/R1-LOA	15771464	15771835	2092	-	.	ID="RND-1_FAMILY-512";Tend="3073";Tstart="2709";shortTE="F";uid="bb6f76f3-05ef-4253-bd65-f9295a9af4d9"
CM022882.1	RepeatMasker	Unknown	20836365	20836601	1649	-	.	ID="RND-4_FAMILY-132";Tend="1524";Tstart="1283";shortTE="F";uid="c3046655-ea94-4939-820f-1ab43c516b93"
CM022882.1	RepeatMasker	LINE/RTE-BovB	5981360	5981522	993	-	.	ID="RND-1_FAMILY-75";Tend="1787";Tstart="1627";shortTE="F";uid="7c5817a0-d57a-4388-9edb-86ba3e073248"
CM022882.1	RepeatMasker	SINE/tRNA-RTE	7983175	7983443	1418	-	.	ID="RND-1_FAMILY-29";Tend="1072";Tstart="800";shortTE="F";uid="5487be4b-5f36-4280-b67c-d5f307005ec9"
CM022882.1	RepeatMasker	Unknown	17629640	17629854	1900	-	.	ID="RND-1_FAMILY-494";Tend="1114";Tstart="900";shortTE="F";uid="00005302-98d9-4ffd-b624-0aa93f49b0d2"
CM022882.1	RepeatMasker	RC/Helitron	2792546	2793027	1787	-	.	ID="RND-6_FAMILY-317";TEgroup="ctg_9%7CRND-6_FAMILY-317%7C1";Tend="1158";Tstart="922";shortTE="F";uid="157973a6-3155-4d19-9ccb-9d9340d5b703"
CM022882.1	RepeatMasker	Unknown	11758025	11758229	896	-	.	ID="RND-1_FAMILY-99";Tend="1106";Tstart="883";shortTE="F";uid="43b93fe2-377b-49ed-91c5-f3356a852061"
CM022882.1	RepeatMasker	Unknown	15970630	15970957	1320	-	.	ID="RND-6_FAMILY-7290";Tend="1409";Tstart="890";shortTE="F";uid="93018d26-e4d0-454a-8651-5aec9a48d61e"
CM022882.1	RepeatMasker	Unknown	13466054	13466168	465	-	.	ID="RND-1_FAMILY-116";Tend="1079";Tstart="970";shortTE="F";uid="05323274-aa4a-4d8a-8cc5-9284f3e4b1e6"
CM022882.1	RepeatMasker	Unknown	12289735	12289915	611	-	.	ID="RND-2_FAMILY-87";Tend="1132";Tstart="931";shortTE="F";uid="24dff4de-bdca-4ec6-8d11-28f990e4ba0a"
CM022882.1	RepeatMasker	Unknown	8895412	8895593	998	-	.	ID="RND-1_FAMILY-336";Tend="1161";Tstart="977";shortTE="F";uid="587dfdd0-8714-4dbe-8145-9f364a2fa1f7"
CM022882.1	RepeatMasker	Unknown	17849118	17849684	2834	-	.	ID="RND-5_FAMILY-1793";TEgroup="ctg_9%7CRND-5_FAMILY-1793%7C5";Tend="2025";Tstart="1276";shortTE="F";uid="565a27c9-3b74-4030-8a09-3ed3a60e744a"
CM022882.1	RepeatMasker	Unknown	2216457	2216568	709	-	.	ID="RND-1_FAMILY-42";Tend="1328";Tstart="1224";shortTE="F";uid="77a054a5-3a94-4270-9148-c07834e55aa4"
CM022882.1	RepeatMasker	Unknown	11919923	11920281	1836	-	.	ID="RND-6_FAMILY-6755";Tend="1407";Tstart="1024";shortTE="F";uid="83c54623-c2e9-4d4d-bc84-f661b3e1b5a0"
CM022882.1	RepeatMasker	Unknown	15434080	15434392	1597	-	.	ID="RND-6_FAMILY-7290";Tend="1450";Tstart="1144";shortTE="F";uid="996ba8db-f986-4226-8f8a-ed82cf15f220"
CM022882.1	RepeatMasker	Unknown	11154824	11155102	1629	-	.	ID="RND-6_FAMILY-7290";Tend="1419";Tstart="1142";shortTE="F";uid="a8931d7b-83a9-4d2d-9343-9f3caabba981"
CM022882.1	RepeatMasker	LINE/L2	2236750	2237018	1621	-	.	ID="RND-4_FAMILY-1748";Tend="2504";Tstart="2244";shortTE="F";uid="96dad5ee-7f71-490d-ae30-2501b7cb2d29"
CM022882.1	RepeatMasker	Satellite	20903012	20903234	1159	-	.	ID="RND-6_FAMILY-46";Tend="1500";Tstart="1267";shortTE="F";uid="5cb59d98-1104-4b78-bdee-9ab7715d956b"
CM022882.1	RepeatMasker	DNA/TcMar-Tc1	17434975	17435144	625	-	.	ID="RND-6_FAMILY-2744";Tend="837";Tstart="650";shortTE="F";uid="b1b84bed-e536-4f82-bce9-6727782df482"
CM022882.1	RepeatMasker	DNA/TcMar-Tc1	16652017	16652584	1135	-	.	ID="RND-5_FAMILY-701";TEgroup="ctg_9%7CRND-5_FAMILY-701%7C7";Tend="1538";Tstart="992";shortTE="F";uid="edb08464-6fa1-47e1-8016-8dab45c51970"
CM022882.1	RepeatMasker	Unknown	8020302	8020673	3298	-	.	ID="RND-1_FAMILY-651";Tend="1900";Tstart="1529";shortTE="F";uid="65c332ab-31c7-4cfa-8653-7e937517cdaa"
CM022882.1	RepeatMasker	Unknown	2560534	2560826	1246	-	.	ID="RND-5_FAMILY-539";TEgroup="ctg_9%7CRND-5_FAMILY-539%7C1";Tend="1215";Tstart="866";shortTE="F";uid="8a180725-1851-4da7-b97f-ab94bcd9c532"
CM022882.1	RepeatMasker	Unknown	8728751	8729343	3986	-	.	ID="RND-1_FAMILY-49";Tend="1618";Tstart="965";shortTE="F";uid="b3777d27-b47b-45fa-bef2-f698fc774a5d"
CM022882.1	RepeatMasker	DNA/hAT-Blackjack	1996114	1996256	1010	-	.	ID="RND-5_FAMILY-3008";Tend="972";Tstart="824";shortTE="F";uid="694bf05d-cdf8-44bf-955f-124f480e2f1a"
CM022882.1	RepeatMasker	Unknown	5414380	5414826	2515	-	.	ID="RND-6_FAMILY-1126";Tend="931";Tstart="480";shortTE="F";uid="dd8e3dbb-7130-45ed-ba3b-23b66d90a5f7"
CM022882.1	RepeatMasker	DNA/hAT-Blackjack	20874107	20874215	453	-	.	ID="RND-1_FAMILY-481";Tend="1234";Tstart="1141";shortTE="F";uid="29f9bd55-815e-491c-b7c7-c3794a775e14"
CM022882.1	RepeatMasker	SINE/tRNA-RTE	13972667	13972787	490	-	.	ID="RND-4_FAMILY-384";Tend="974";Tstart="859";shortTE="F";uid="1bf351ab-0fb0-4114-8e94-3a770ee49cfd"
CM022882.1	RepeatMasker	RC/Helitron	8286711	8286945	931	-	.	ID="RND-6_FAMILY-317";Tend="1155";Tstart="879";shortTE="F";uid="cb0812e4-f800-46c4-9239-9a7dc42f8fe0"
CM022882.1	RepeatMasker	RC/Helitron	18633794	18633969	1499	-	.	ID="RND-1_FAMILY-314";Tend="1141";Tstart="966";shortTE="F";uid="326c9969-c9c7-431b-9208-3afb6f2d8d2b"
CM022882.1	RepeatMasker	Unknown	20809322	20809478	1096	-	.	ID="RND-1_FAMILY-573";Tend="1485";Tstart="1332";shortTE="F";uid="2fd565ef-b457-491f-9083-865ae25544c7"
CM022882.1	RepeatMasker	Unknown	18455998	18456252	1927	-	.	ID="RND-1_FAMILY-118";Tend="1383";Tstart="1132";shortTE="F";uid="a0495ffe-766f-49f0-86b2-8f97ac672d4d"
CM022882.1	RepeatMasker	RC/Helitron	8116392	8116580	785	-	.	ID="RND-1_FAMILY-234";Tend="2281";Tstart="2096";shortTE="F";uid="fa64aead-e8fe-40c7-b96c-7d665307faa0"
CM022882.1	RepeatMasker	Unknown	4697438	4697834	2891	-	.	ID="RND-1_FAMILY-152";Tend="1374";Tstart="957";shortTE="F";uid="c15a3aec-fa8a-4208-a21f-e52ec42f4731"
CM022882.1	RepeatMasker	Unknown	13789807	13789908	566	-	.	ID="RND-6_FAMILY-11688";Tend="899";Tstart="793";shortTE="F";uid="e6d231a3-d8d0-4ec5-994d-934d92e7e87c"
CM022882.1	RepeatMasker	LTR/Gypsy	18717017	18717656	5416	-	.	ID="RND-6_FAMILY-4102";Tend="1193";Tstart="549";shortTE="F";uid="17c20c87-2419-4ce8-af97-24af4c2368f0"
CM022882.1	RepeatMasker	Satellite	21392171	21392455	1787	-	.	ID="RND-6_FAMILY-46";Tend="1514";Tstart="1225";shortTE="F";uid="b7a95a8c-0e61-4db6-9e15-744986d814b6"
CM022882.1	RepeatMasker	LINE/CRE	2344523	2345157	4021	-	.	ID="RND-5_FAMILY-973";Tend="1489";Tstart="918";shortTE="F";uid="d45a247c-1d7a-47f6-8928-eba490039083"
CM022882.1	RepeatMasker	Satellite	21180767	21181044	1511	-	.	ID="RND-6_FAMILY-577";Tend="1047";Tstart="766";shortTE="F";uid="90907605-b1b5-45f6-967d-f4f2cefcf5e4"
CM022882.1	RepeatMasker	SINE/tRNA-RTE	20406043	20406295	1479	-	.	ID="RND-4_FAMILY-632";Tend="1082";Tstart="805";shortTE="F";uid="d3968ee0-4a45-4ba4-a019-7f0233c4ce76"
CM022882.1	RepeatMasker	Satellite	15977162	15977372	1728	-	.	ID="RND-6_FAMILY-46";Tend="1207";Tstart="995";shortTE="F";uid="3b538cb9-9029-494d-8036-a0f56ae74fde"
CM022882.1	RepeatMasker	Unknown	2779765	2780250	2032	-	.	ID="RND-6_FAMILY-7290";Tend="1421";Tstart="892";shortTE="F";uid="a7361005-cf2c-4a56-b933-b07e23c6067e"
CM022882.1	RepeatMasker	DNA/CMC-Chapaev-3	21477003	21477441	3040	-	.	ID="RND-6_FAMILY-672";Tend="1336";Tstart="891";shortTE="F";uid="79f24003-a641-422d-88d7-a3b7e2356879"
CM022882.1	RepeatMasker	RC/Helitron	1059761	1061221	6321	-	.	ID="RND-6_FAMILY-17586";Tend="1758";Tstart="800";shortTE="F";uid="96994af6-2271-481f-af4f-a25dfa8b51e5"
CM022882.1	RepeatMasker	DNA/TcMar-Tc1	1224958	1225194	1643	-	.	ID="RND-6_FAMILY-4109";Tend="981";Tstart="744";shortTE="F";uid="9adb7937-7ba6-40bb-b28f-f9e5af97e8a7"
CM022882.1	RepeatMasker	SINE/tRNA-RTE	3918068	3918392	2421	-	.	ID="RND-4_FAMILY-384";Tend="1184";Tstart="861";shortTE="F";uid="0f6186a7-02cc-4edc-a8f6-72b53d9c76f5"
CM022882.1	RepeatMasker	RC/Helitron	1969273	1969717	2031	-	.	ID="RND-1_FAMILY-151";Tend="1669";Tstart="788";shortTE="F";uid="71a9c28e-808b-44b4-8ef8-587225e8d7c1"
CM022882.1	RepeatMasker	Unknown	15547055	15547372	661	-	.	ID="RND-3_FAMILY-37";TEgroup="ctg_9%7CRND-3_FAMILY-37%7C7";Tend="1370";Tstart="1090";shortTE="F";uid="f94d6f3e-83e5-4a4b-b6db-30b250e515bc"
CM022882.1	RepeatMasker	LINE/Penelope	4693676	4693938	1793	-	.	ID="RND-1_FAMILY-829";Tend="1584";Tstart="1271";shortTE="F";uid="7591f6ff-ff1b-4b4e-a8a5-b1042a614ace"
CM022882.1	RepeatMasker	SINE/tRNA-RTE	17677028	17677217	1223	-	.	ID="RND-1_FAMILY-65";Tend="1100";Tstart="905";shortTE="F";uid="c5d1692e-aa45-4cfd-8f96-31e1beadc2bc"
CM022882.1	RepeatMasker	Unknown	10514798	10514985	441	-	.	ID="HALYOMORPHA_HALYS-5_FAMILY-1647";Tend="210";Tstart="36";shortTE="F";uid="f1c3dc2c-f46f-4558-b10c-f350acc76fad"
CM022882.1	RepeatMasker	Unknown	8852275	8852376	862	-	.	ID="RND-1_FAMILY-450";Tend="1022";Tstart="921";shortTE="F";uid="82adbb2c-6c73-4b29-8ca9-db6ec84a6ebd"
CM022882.1	RepeatMasker	SINE/tRNA-RTE	5277038	5277250	913	-	.	ID="RND-1_FAMILY-29";Tend="1023";Tstart="807";shortTE="F";uid="443a7091-4b02-4afa-9e98-7feb89bba72b"
CM022882.1	RepeatMasker	LINE/L2	1483235	1483344	862	-	.	ID="RND-5_FAMILY-190";Tend="1710";Tstart="1601";shortTE="F";uid="1ea5c5f2-1383-4ad6-98dd-91b7e0ae394c"
CM022882.1	RepeatMasker	Unknown	21306452	21307193	5456	-	.	ID="RND-5_FAMILY-2334";Tend="1771";Tstart="973";shortTE="F";uid="d4baa334-4db8-4101-b7a4-45d6949d39c4"
CM022882.1	RepeatMasker	Unknown	18959097	18959234	748	-	.	ID="RND-6_FAMILY-8017";Tend="1430";Tstart="1278";shortTE="F";uid="8f5da8c0-250a-4978-9ae7-b463df1dd433"
CM022882.1	RepeatMasker	DNA/TcMar-Mariner	2805489	2806399	613	-	.	ID="RND-5_FAMILY-240";TEgroup="ctg_9%7CRND-5_FAMILY-240%7C1";Tend="1691";Tstart="928";shortTE="F";uid="e5391981-02a1-446a-a400-426d31b945f8"
CM022882.1	RepeatMasker	LINE/R1	3903972	3904210	878	-	.	ID="RND-5_FAMILY-1772";Tend="1412";Tstart="1200";shortTE="F";uid="84e4e172-4812-4a6e-9e52-7aa93e76807e"
CM022882.1	RepeatMasker	LTR/Gypsy	21042560	21042790	685	-	.	ID="RND-5_FAMILY-481";TEgroup="ctg_9%7CRND-5_FAMILY-481%7C1";Tend="1571";Tstart="1451";shortTE="F";uid="d85bb6fd-b70e-4624-8729-e38f9d46b91d"
CM022882.1	RepeatMasker	Unknown	9155842	9156022	3279	-	.	ID="RND-1_FAMILY-55";Tend="888";Tstart="1";shortTE="F";uid="d2b5a1a1-b273-46d6-bea9-a0109fd5b018"
CM022882.1	RepeatMasker	DNA/hAT-Charlie	17468883	17469538	5072	-	.	ID="RND-6_FAMILY-2166";Tend="1749";Tstart="1089";shortTE="F";uid="53596dfc-59bc-40bd-8d83-2740debf9036"
CM022882.1	RepeatMasker	Satellite	6396888	6397181	1740	-	.	ID="RND-6_FAMILY-577";Tend="1050";Tstart="758";shortTE="F";uid="3555ea09-efd9-42b7-b2b8-ff7a97949e48"
CM022882.1	RepeatMasker	Unknown	13143967	13144328	1692	-	.	ID="RND-3_FAMILY-254";Tend="1585";Tstart="954";shortTE="F";uid="2aeeb816-c620-4075-ac8d-f2757a1ca216"
CM022882.1	RepeatMasker	Unknown	1229557	1229735	640	-	.	ID="RND-5_FAMILY-698";Tend="1049";Tstart="870";shortTE="F";uid="29aec97f-b8c8-4356-962d-8559186a87ce"
CM022882.1	RepeatMasker	DNA/hAT	16374011	16374115	433	-	.	ID="RND-6_FAMILY-6935";Tend="1127";Tstart="1029";shortTE="F";uid="e49dceca-21ff-4ef0-8fc1-88ed622a4638"
CM022882.1	RepeatMasker	Satellite	15621708	15621966	1962	-	.	ID="RND-6_FAMILY-577";Tend="1294";Tstart="1036";shortTE="F";uid="ac0323c6-4ea7-4ff3-ac45-27762e4b9f6d"
CM022882.1	RepeatMasker	DNA/hAT-Tip100	20814212	20814406	747	-	.	ID="RND-4_FAMILY-2323";Tend="1971";Tstart="1799";shortTE="F";uid="2a827a20-69c3-4395-a31c-b29ccb28f8d2"
CM022882.1	RepeatMasker	Unknown	11780229	11780421	414	-	.	ID="RND-6_FAMILY-1647";Tend="732";Tstart="528";shortTE="F";uid="d36359c7-a266-4577-adee-71e019231c3b"
CM022882.1	RepeatMasker	DNA/TcMar-Tc1	9831445	9831583	690	-	.	ID="RND-5_FAMILY-1880";Tend="1663";Tstart="1523";shortTE="F";uid="cf7a2cc8-af67-4585-aaaa-25843fdfbadd"
CM022882.1	RepeatMasker	LINE/RTE-BovB	16856888	16857077	849	-	.	ID="RND-1_FAMILY-75";Tend="1804";Tstart="1602";shortTE="F";uid="9856d554-eb67-4bd5-8d81-a6f35e136c8d"
CM022882.1	RepeatMasker	Unknown	10575422	10575603	1182	-	.	ID="RND-1_FAMILY-137";Tend="1186";Tstart="995";shortTE="F";uid="8f5a5086-2a6f-45d5-a561-41def64910ed"
CM022882.1	RepeatMasker	Unknown	22167176	22167510	2249	-	.	ID="RND-6_FAMILY-8794";Tend="1329";Tstart="954";shortTE="F";uid="d41d69a5-9260-4027-be04-4d84640c9986"
CM022882.1	RepeatMasker	DNA/TcMar-Tc1	3235970	3236241	575	-	.	ID="RND-6_FAMILY-783";Tend="1365";Tstart="1056";shortTE="F";uid="ecde08aa-4cc7-442a-9d18-1f75f88a7cee"
CM022882.1	RepeatMasker	LTR/Gypsy	9006583	9007040	3182	-	.	ID="RND-5_FAMILY-481";Tend="1558";Tstart="1106";shortTE="F";uid="0e6c0656-3c19-45fc-a8b4-b04f0d25f7f8"
CM022882.1	RepeatMasker	Unknown	18761442	18761914	3097	-	.	ID="RND-1_FAMILY-49";Tend="1590";Tstart="1069";shortTE="F";uid="922f4749-ed93-41ea-9825-a6464ce1bb34"
CM022882.1	RepeatMasker	Unknown	11265465	11265655	959	-	.	ID="RND-6_FAMILY-222";Tend="987";Tstart="635";shortTE="F";uid="5b5abf78-f1ee-4c18-8223-567b322f390e"
CM022882.1	RepeatMasker	DNA/TcMar-Tc1	18387593	18387777	1143	-	.	ID="RND-4_FAMILY-714";Tend="1397";Tstart="1217";shortTE="F";uid="6534e5f3-7ce8-4022-b367-19f749333d69"
CM022882.1	RepeatMasker	Unknown	20480161	20480326	1207	-	.	ID="RND-6_FAMILY-3656";Tend="1556";Tstart="1390";shortTE="F";uid="11bc8aad-2572-4a00-9d93-26e542682b61"
CM022882.1	RepeatMasker	LINE/RTE-BovB	20411559	20411686	727	-	.	ID="RND-5_FAMILY-1885";Tend="1221";Tstart="985";shortTE="F";uid="a48723e6-4b6b-455a-ac99-fda595595119"
CM022882.1	RepeatMasker	Unknown	20654532	20654714	852	-	.	ID="RND-1_FAMILY-67";Tend="2397";Tstart="2205";shortTE="F";uid="2b885144-3d94-4e84-acbf-f57de7db7b7a"
CM022882.1	RepeatMasker	Unknown	5491005	5491203	509	-	.	ID="RND-6_FAMILY-2064";Tend="1186";Tstart="960";shortTE="F";uid="19fbf60d-c610-4c09-9b45-f4694a1f1c38"
CM022882.1	RepeatMasker	RC/Helitron	2417038	2417613	3219	-	.	ID="RND-1_FAMILY-31";Tend="1532";Tstart="922";shortTE="F";uid="a18773c9-33c4-4519-ac55-5904d4362fab"
CM022882.1	RepeatMasker	Unknown	9896068	9896260	1062	-	.	ID="RND-1_FAMILY-422";Tend="1013";Tstart="797";shortTE="F";uid="0e393439-067d-400c-b3af-82b50642d664"
CM022882.1	RepeatMasker	DNA/Academ-1	4900876	4901290	2936	-	.	ID="RND-5_FAMILY-2350";Tend="1341";Tstart="914";shortTE="F";uid="b367bda5-a30e-40c0-936a-5b0958542ad0"
CM022882.1	RepeatMasker	LINE/CR1	20803557	20803756	979	-	.	ID="RND-6_FAMILY-8660";Tend="1673";Tstart="1397";shortTE="F";uid="27fda735-2e85-421c-9e1e-cb554b5bf637"
CM022882.1	RepeatMasker	Unknown	18349356	18349534	828	-	.	ID="RND-5_FAMILY-539";Tend="1191";Tstart="1025";shortTE="F";uid="4ba47279-708f-4e3a-8a2e-d0390f65e7c7"
CM022882.1	RepeatMasker	Unknown	4309202	4309401	1398	-	.	ID="RND-5_FAMILY-277";Tend="2030";Tstart="1808";shortTE="F";uid="c06818b9-9fb0-46a2-9334-187c81d60df7"
CM022882.1	RepeatMasker	Unknown	21787220	21787365	914	-	.	ID="RND-3_FAMILY-332";Tend="1491";Tstart="1344";shortTE="F";uid="f586a964-68a5-4809-8d92-4c85fe3c9b1d"
CM022882.1	RepeatMasker	SINE/5S	8932283	8932552	1196	-	.	ID="RND-6_FAMILY-1021";Tend="1200";Tstart="906";shortTE="F";uid="f8cb9ae7-6cff-4bdc-9c3b-aabd7dfa6afe"
CM022882.1	RepeatMasker	Unknown	14324069	14324390	1215	-	.	ID="RND-6_FAMILY-9040";Tend="1345";Tstart="993";shortTE="F";uid="232b177d-c568-43fc-9c8a-08c0782aa17c"
CM022882.1	RepeatMasker	DNA/TcMar-Tc1	1035024	1035342	2622	-	.	ID="RND-1_FAMILY-288";Tend="1300";Tstart="977";shortTE="F";uid="e0b737d3-4cb2-435e-a816-6c923218421e"
CM022882.1	RepeatMasker	Unknown	11657914	11658258	2049	-	.	ID="RND-5_FAMILY-2348";Tend="1280";Tstart="924";shortTE="F";uid="04cd1263-9c11-4d88-8980-e5a6faf2073b"
CM022882.1	RepeatMasker	LINE/RTE-BovB	3405631	3405804	1238	-	.	ID="RND-1_FAMILY-75";Tend="1823";Tstart="1653";shortTE="F";uid="5b12eea2-6d92-4d74-839f-3d7d220f5c1d"
CM022882.1	RepeatMasker	Unknown	18529959	18530096	913	-	.	ID="RND-1_FAMILY-137";Tend="1154";Tstart="984";shortTE="F";uid="d1318eca-ac87-48ff-9662-680d6c47a8f0"
CM022882.1	RepeatMasker	Unknown	14909041	14909214	490	-	.	ID="RND-4_FAMILY-452";Tend="1093";Tstart="892";shortTE="F";uid="1835ed3a-27ce-4325-9c99-b7f5caf5c883"
CM022882.1	RepeatMasker	Unknown	15916942	15917112	1006	-	.	ID="RND-2_FAMILY-22";Tend="1142";Tstart="974";shortTE="F";uid="09af719a-72db-49dc-ba26-21b32ec85ee4"
CM022882.1	RepeatMasker	DNA/TcMar-Tc1	1332226	1332927	3285	-	.	ID="rnd-6_family-1003";Tend="1499";Tstart="547";shortTE="F";uid="a25dcb6f-a889-4dd8-b4ac-8e664996738a"
CM022882.1	RepeatMasker	Unknown	4723457	4723599	1132	-	.	ID="RND-1_FAMILY-152";Tend="1383";Tstart="1238";shortTE="F";uid="f4b161a0-be55-45b4-a72e-fd0fa86e526c"
CM022882.1	RepeatMasker	Unknown	16763924	16764208	1494	-	.	ID="RND-6_FAMILY-7290";Tend="1434";Tstart="1093";shortTE="F";uid="b66068b8-b2e7-44cc-8d37-a0a1afe1ed07"
CM022882.1	RepeatMasker	LINE/Penelope	20212866	20213033	481	-	.	ID="RND-6_FAMILY-3156";Tend="1141";Tstart="948";shortTE="F";uid="2ff534eb-6c0b-4969-ada7-25b73fcc103c"
CM022882.1	RepeatMasker	Unknown	17081061	17081254	504	-	.	ID="RND-3_FAMILY-183";Tend="1450";Tstart="1261";shortTE="F";uid="cc302e31-9d0e-4440-ab6f-9d34ede92827"
CM022882.1	RepeatMasker	Unknown	12093204	12093369	1177	-	.	ID="RND-6_FAMILY-6143";Tend="1026";Tstart="861";shortTE="F";uid="813b81b6-f73c-4954-b2b2-b97ac5950483"
CM022882.1	RepeatMasker	DNA/hAT-Blackjack	15492791	15492941	574	-	.	ID="RND-1_FAMILY-493";Tend="1348";Tstart="1178";shortTE="F";uid="3ed978f1-0c79-47ee-b0ec-0e78b8cfd151"
CM022882.1	RepeatMasker	Unknown	7712864	7713409	628	-	.	ID="RND-1_FAMILY-828";TEgroup="ctg_9%7CRND-1_FAMILY-828%7C1";Tend="1337";Tstart="863";shortTE="F";uid="60307bcc-22b5-487e-b81e-be959c4b87f7"
CM022882.1	RepeatMasker	Unknown	1479192	1479374	1214	-	.	ID="RND-1_FAMILY-137";Tend="1209";Tstart="987";shortTE="F";uid="e4e2807d-5a07-4b42-9a85-2a4430bdb781"
CM022882.1	RepeatMasker	Unknown	20731192	20731410	827	-	.	ID="RND-5_FAMILY-34";Tend="1122";Tstart="912";shortTE="F";uid="7aaa00a1-76f6-4bff-9366-f60a97bce96d"
CM022882.1	RepeatMasker	Unknown	20450617	20450815	1557	-	.	ID="RND-1_FAMILY-428";Tend="1155";Tstart="957";shortTE="F";uid="e2325ff5-93a0-4ddf-9de8-05387d39b377"
CM022882.1	RepeatMasker	DNA/TcMar-Tc1	7943165	7943332	1035	-	.	ID="RND-1_FAMILY-377";Tend="909";Tstart="752";shortTE="F";uid="8a29b0df-48df-4578-8d9e-06d5fb961bea"
CM022882.1	RepeatMasker	Unknown	5218892	5219096	940	-	.	ID="RND-3_FAMILY-183";Tend="1457";Tstart="1259";shortTE="F";uid="bf288763-0a24-48f7-8714-a0919455522d"
CM022882.1	RepeatMasker	Unknown	15807110	15807688	4029	-	.	ID="RND-5_FAMILY-2100";Tend="1501";Tstart="914";shortTE="F";uid="54537f33-9b3c-4840-925e-ebe38ac92e07"
CM022882.1	RepeatMasker	Unknown	20577394	20577564	526	-	.	ID="HALYOMORPHA_HALYS-5_FAMILY-2001";Tend="427";Tstart="253";shortTE="F";uid="2169ad4e-c19e-4484-91e5-8e0bc4d705d7"
CM022882.1	RepeatMasker	Unknown	18388224	18388346	800	-	.	ID="RND-1_FAMILY-221";Tend="1141";Tstart="1004";shortTE="F";uid="5d682531-c40d-463b-bf38-e306a74cbbc7"
CM022882.1	RepeatMasker	Unknown	574111	574503	2771	-	.	ID="RND-1_FAMILY-281";Tend="1341";Tstart="954";shortTE="F";uid="568035d1-9774-4c4b-8b7e-f9f8b1345b31"
CM022882.1	RepeatMasker	DNA/MULE-MuDR	3887744	3887928	986	-	.	ID="RND-1_FAMILY-161";Tend="1128";Tstart="936";shortTE="F";uid="36247d26-a6bc-46aa-972e-389273b656fb"
CM022882.1	RepeatMasker	RC/Helitron	11716725	11717525	3566	-	.	ID="RND-1_FAMILY-193";TEgroup="ctg_9%7CRND-1_FAMILY-193%7C17";Tend="1971";Tstart="659";shortTE="F";uid="e7387410-888b-4f15-968a-23e98e45cf66"
CM022882.1	RepeatMasker	Unknown	7468614	7469069	2816	-	.	ID="RND-1_FAMILY-342";Tend="1318";Tstart="870";shortTE="F";uid="9a805919-7fec-476f-a5ce-94a884655430"
CM022882.1	RepeatMasker	Unknown	11723427	11723596	1045	-	.	ID="RND-6_FAMILY-2909";Tend="2690";Tstart="2521";shortTE="F";uid="137d6346-0791-4dc4-a1ca-b16144d80c7e"
CM022882.1	RepeatMasker	RC/Helitron	14210118	14210246	470	-	.	ID="HELITRON-N7_PXU";Tend="128";Tstart="1";shortTE="F";uid="d372ca04-c8ff-40e5-ad7f-24edc90b2839"
CM022882.1	RepeatMasker	DNA	11284461	11284743	2311	-	.	ID="RND-6_FAMILY-13327";Tend="1212";Tstart="932";shortTE="F";uid="5bb141d9-12a2-424a-966a-261eb98c6f64"
CM022882.1	RepeatMasker	LINE/R1-LOA	4837736	4838579	426	-	.	ID="RND-1_FAMILY-938";TEgroup="ctg_9%7CRND-1_FAMILY-938%7C1";Tend="3281";Tstart="2504";shortTE="T";uid="42b3eaa5-2e2c-4cb1-8dea-ad488d6d62ff"
CM022882.1	RepeatMasker	Unknown	15359618	15360048	1833	-	.	ID="RND-1_FAMILY-624";Tend="1395";Tstart="990";shortTE="F";uid="48365064-3515-43d7-92a1-1800f8c2ea58"
CM022882.1	RepeatMasker	Unknown	1138096	1138586	3893	-	.	ID="RND-6_FAMILY-13072";Tend="1343";Tstart="840";shortTE="F";uid="e79db243-f0f2-49dc-9083-e6453600b968"
CM022882.1	RepeatMasker	Unknown	4318632	4318924	1807	-	.	ID="RND-1_FAMILY-115";Tend="1269";Tstart="965";shortTE="F";uid="ac111dd8-e66c-4ae8-9daf-8b89a5a755a8"
CM022882.1	RepeatMasker	Unknown	6670611	6670754	1100	-	.	ID="RND-6_FAMILY-11719";Tend="1678";Tstart="1533";shortTE="F";uid="25ce51d3-9aa5-4f2c-8354-9fa827c8d860"
CM022882.1	RepeatMasker	Unknown	9019399	9019933	1666	-	.	ID="RND-4_FAMILY-737";TEgroup="ctg_9%7CRND-4_FAMILY-737%7C5";Tend="1123";Tstart="770";shortTE="F";uid="87cd52b1-893e-4ad6-8c76-1dd4454ebf0c"
CM022882.1	RepeatMasker	LINE/RTE-BovB	19239194	19239297	626	-	.	ID="RND-6_FAMILY-380";Tend="1171";Tstart="1065";shortTE="F";uid="ae3714bd-2979-4757-a8cc-e85b70d9105e"
CM022882.1	RepeatMasker	DNA	15770056	15770345	2180	-	.	ID="RND-1_FAMILY-40";Tend="924";Tstart="637";shortTE="F";uid="5844b035-8377-4e2c-b2d0-f1fc1a5b553e"
CM022882.1	RepeatMasker	Unknown	19769557	19769658	775	-	.	ID="RND-5_FAMILY-806";Tend="1264";Tstart="1163";shortTE="F";uid="1f93ffd8-984c-42c3-8810-0ce64d829b6b"
CM022882.1	RepeatMasker	LINE/R1-LOA	193018	193358	2759	-	.	ID="RND-1_FAMILY-938";Tend="1649";Tstart="1310";shortTE="F";uid="bc6501bc-0cd5-4b77-8f6d-8413ebe9764d"
CM022882.1	RepeatMasker	DNA/TcMar-Tc1	6542747	6542924	758	-	.	ID="RND-1_FAMILY-19";Tend="1938";Tstart="1732";shortTE="F";uid="f78e0e10-d1e9-4872-bd06-ee3930b6b9f2"
CM022882.1	RepeatMasker	Unknown	11329696	11329823	598	-	.	ID="RND-4_FAMILY-30";Tend="1062";Tstart="934";shortTE="F";uid="b952a92f-34a1-489f-9a33-81791569a8b5"
CM022882.1	RepeatMasker	Unknown	18915086	18915357	1575	-	.	ID="RND-1_FAMILY-727";Tend="1399";Tstart="1115";shortTE="F";uid="4b35b37e-d6c9-4e3f-9094-77be7538db3d"
CM022882.1	RepeatMasker	Unknown	7563980	7564195	1042	-	.	ID="RND-4_FAMILY-560";Tend="1075";Tstart="851";shortTE="F";uid="82670b55-ce06-4c90-9cff-5ca66f4c396c"
CM022882.1	RepeatMasker	Unknown	16732390	16733476	6596	-	.	ID="RND-1_FAMILY-42";Tend="1783";Tstart="703";shortTE="F";uid="4e64e5c9-c958-4363-9009-458f02cc5f61"
CM022882.1	RepeatMasker	RC/Helitron	18376258	18376402	425	-	.	ID="RND-4_FAMILY-269";Tend="1237";Tstart="1063";shortTE="F";uid="beade742-f80c-4fd6-bcc7-6bc952405cb7"
CM022882.1	RepeatMasker	Unknown	18673225	18673443	406	-	.	ID="RND-6_FAMILY-5066";TEgroup="ctg_9%7CRND-6_FAMILY-5066%7C2";Tend="1052";Tstart="952";shortTE="F";uid="83aa5059-1cbc-41f0-98c3-4e82f1fcb87b"
CM022882.1	RepeatMasker	DNA/hAT-Charlie	15651994	15652819	5663	-	.	ID="RND-1_FAMILY-582";Tend="1857";Tstart="949";shortTE="F";uid="ea19ea23-8825-4397-904c-e134f13519a3"
CM022882.1	RepeatMasker	DNA/hAT-Tip100	16424442	16424731	1826	-	.	ID="RND-1_FAMILY-217";Tend="1263";Tstart="950";shortTE="F";uid="0e15da5a-4c3c-40d6-9cb4-92f65ca3f10c"
CM022882.1	RepeatMasker	Unknown	21031632	21031916	2375	-	.	ID="RND-6_FAMILY-439";Tend="1105";Tstart="819";shortTE="F";uid="d96fa064-d443-45e8-ace4-2ca45b833e01"
CM022882.1	RepeatMasker	Unknown	20624832	20625002	431	-	.	ID="RND-1_FAMILY-99";Tend="1052";Tstart="889";shortTE="F";uid="74914845-4a0a-4e00-b4d4-ca3391bad572"
CM022882.1	RepeatMasker	Unknown	17240648	17241034	2262	-	.	ID="RND-4_FAMILY-132";Tend="1500";Tstart="1107";shortTE="F";uid="14182f97-e9a4-41fb-a969-e4f7d568b29b"
CM022882.1	RepeatMasker	Unknown	13355241	13356010	6379	-	.	ID="RND-5_FAMILY-196";Tend="1716";Tstart="945";shortTE="F";uid="c7775d31-3025-48f0-b1a2-b8f9785f57aa"
CM022882.1	RepeatMasker	Unknown	15505671	15505999	1425	-	.	ID="RND-5_FAMILY-28";Tend="1237";Tstart="901";shortTE="F";uid="746512c5-9be7-456c-b37a-ab356fae51fa"
CM022882.1	RepeatMasker	DNA/hAT-Charlie	3252598	3252807	543	-	.	ID="RND-6_FAMILY-2166";Tend="1402";Tstart="1207";shortTE="F";uid="07ae78e6-30f8-41ff-b1af-4163be3fe6ca"
CM022882.1	RepeatMasker	Unknown	20287140	20287269	705	-	.	ID="RND-6_FAMILY-8178";Tend="1154";Tstart="1006";shortTE="F";uid="11dcffb4-a96d-4d38-98f9-9ea74d61d559"
CM022882.1	RepeatMasker	RC/Helitron	1897258	1897367	437	-	.	ID="RND-1_FAMILY-31";Tend="1500";Tstart="1387";shortTE="F";uid="75be4ff0-d646-432a-9a17-a20df0d75994"
CM022882.1	RepeatMasker	DNA/MULE-MuDR	7996249	7996434	1364	-	.	ID="RND-1_FAMILY-161";Tend="1113";Tstart="933";shortTE="F";uid="0180c837-66b9-4401-9d8d-b585a509a340"
CM022882.1	RepeatMasker	RC/Helitron	4720263	4720401	643	-	.	ID="RND-6_FAMILY-707";Tend="1462";Tstart="1323";shortTE="F";uid="cdff0c0b-716c-4eb1-bb30-a81b7fe71597"
CM022882.1	RepeatMasker	Unknown	9081720	9081977	588	-	.	ID="RND-2_FAMILY-238";Tend="2150";Tstart="1931";shortTE="F";uid="9e3d3caa-929b-43fc-bcc0-178a8b735e9a"
CM022882.1	RepeatMasker	Satellite	9361039	9361328	1876	-	.	ID="RND-6_FAMILY-577";Tend="1037";Tstart="758";shortTE="F";uid="e8eacc57-f846-4dc4-b6e3-b9022d2f05ee"
CM022882.1	RepeatMasker	LINE/I	7489102	7489537	3531	-	.	ID="RND-6_FAMILY-288";Tend="1447";Tstart="1001";shortTE="F";uid="e7f39d79-9e0c-4c7d-8627-7d1248dfb865"
CM022882.1	RepeatMasker	Unknown	9564351	9564749	1681	-	.	ID="RND-1_FAMILY-282";Tend="1118";Tstart="703";shortTE="F";uid="d7029744-fc31-4631-84ef-d2928a748e44"
CM022882.1	RepeatMasker	DNA/hAT-Charlie	2118898	2119043	847	-	.	ID="RND-6_FAMILY-9982";Tend="1148";Tstart="972";shortTE="F";uid="1c03b010-eb38-461d-9518-399923d62d0c"
CM022882.1	RepeatMasker	DNA/TcMar-Tc1	10025060	10025612	1865	-	.	ID="RND-6_FAMILY-664";Tend="2051";Tstart="1537";shortTE="F";uid="1332e024-6534-40a4-a42a-f4b6d1dd4393"
CM022882.1	RepeatMasker	LINE/RTE-BovB	18785333	18785590	1082	-	.	ID="RND-5_FAMILY-1885";Tend="1207";Tstart="908";shortTE="F";uid="5fbea843-fd18-49f9-8969-4a8fd56c9842"
CM022882.1	RepeatMasker	Unknown	3682981	3683126	1016	-	.	ID="RND-6_FAMILY-3165";Tend="920";Tstart="773";shortTE="F";uid="47436ca0-0cf8-473d-981a-d39702a6ee6a"
CM022882.1	RepeatMasker	Unknown	12731336	12731589	1984	-	.	ID="RND-6_FAMILY-7290";Tend="1151";Tstart="898";shortTE="F";uid="84a33451-0739-4a79-ab04-0c9fe9c40f8a"
CM022882.1	RepeatMasker	Unknown	7927898	7928208	947	-	.	ID="RND-5_FAMILY-1421";Tend="1411";Tstart="1088";shortTE="F";uid="3b67ce71-623a-4db0-a40c-eb80ca174f8c"
CM022882.1	RepeatMasker	RC/Helitron	8572801	8573382	3975	-	.	ID="RND-3_FAMILY-589";Tend="1550";Tstart="985";shortTE="F";uid="056b5e78-4ce2-45f4-97ee-5c4901c89e8c"
CM022882.1	RepeatMasker	Unknown	12124947	12125129	1599	-	.	ID="RND-2_FAMILY-87";Tend="1126";Tstart="944";shortTE="F";uid="db2d3e2e-7d21-49fe-9895-ab41b7365acc"
CM022882.1	RepeatMasker	Unknown	20036457	20036605	1008	-	.	ID="RND-2_FAMILY-87";Tend="1118";Tstart="971";shortTE="F";uid="87119f94-8457-48ec-85e4-dff3a945ec89"
CM022882.1	RepeatMasker	SINE/tRNA-RTE	18108467	18108695	1125	-	.	ID="RND-6_FAMILY-11569";Tend="1179";Tstart="953";shortTE="F";uid="0693b58a-5d59-4d21-bff3-eb78f7160d1d"
CM022882.1	RepeatMasker	Unknown	16974801	16975048	1039	-	.	ID="RND-6_FAMILY-2909";Tend="3209";Tstart="2928";shortTE="F";uid="942b8e8d-5884-4dbb-8bbc-12799097f88a"
CM022882.1	RepeatMasker	LINE/RTE-BovB	20624261	20624669	892	-	.	ID="RND-6_FAMILY-8770";Tend="1450";Tstart="1052";shortTE="F";uid="74cd0264-31c6-4b61-a62d-3f9812bc5681"
CM022882.1	RepeatMasker	Unknown	11256507	11256652	444	-	.	ID="RND-6_FAMILY-370";Tend="1958";Tstart="1812";shortTE="F";uid="c5f92506-7f8d-489e-9547-b7df65c38818"
CM022882.1	RepeatMasker	Unknown	2436994	2437104	608	-	.	ID="RND-6_FAMILY-2064";Tend="997";Tstart="888";shortTE="F";uid="2cbd3b26-7b68-44b1-9733-9a754c218a21"
CM022882.1	RepeatMasker	DNA/TcMar-Tc1	15559310	15559581	425	-	.	ID="RND-1_FAMILY-376";Tend="1218";Tstart="953";shortTE="F";uid="31b61eb5-c343-4c37-9769-8cf08c1c936d"
CM022882.1	RepeatMasker	Unknown	3612011	3612259	490	-	.	ID="RND-6_FAMILY-370";Tend="2006";Tstart="1799";shortTE="F";uid="efe4d26d-2044-4d29-829b-ddb686cdf3fc"
CM022882.1	RepeatMasker	RC/Helitron	13202825	13204382	4081	-	.	ID="RND-4_FAMILY-1";Tend="2069";Tstart="474";shortTE="F";uid="c95cd9d0-de89-4925-a942-46c12ab1ebf9"
CM022882.1	RepeatMasker	Unknown	10014195	10014303	724	-	.	ID="RND-1_FAMILY-203";Tend="839";Tstart="727";shortTE="F";uid="2faa843d-fd26-479b-a3fa-82104b0b556f"
CM022882.1	RepeatMasker	RC/Helitron	8421509	8421610	557	-	.	ID="HELITRON-N7_PXU";Tend="102";Tstart="1";shortTE="F";uid="55883a21-23da-410c-8f5c-056757c40d15"
CM022882.1	RepeatMasker	DNA/hAT-Tip100	16761897	16762111	749	-	.	ID="RND-4_FAMILY-13";Tend="1099";Tstart="845";shortTE="F";uid="312d8f1e-a1b9-49c4-9a7f-894f2837c73a"
CM022882.1	RepeatMasker	Unknown	9529138	9529297	693	-	.	ID="RND-1_FAMILY-859";Tend="1432";Tstart="1269";shortTE="F";uid="5c7e84a4-e955-427f-9cc1-d6ab3f3ce179"
CM022882.1	RepeatMasker	Unknown	20249412	20249557	758	-	.	ID="RND-5_FAMILY-287";Tend="994";Tstart="846";shortTE="F";uid="183376f6-cbb6-4b00-9ac9-2579e21c884f"
CM022882.1	RepeatMasker	Unknown	16825326	16825710	1929	-	.	ID="RND-6_FAMILY-154";Tend="1593";Tstart="1215";shortTE="F";uid="29b4ac58-b769-42d2-8df1-6cd72d903756"
CM022882.1	RepeatMasker	DNA/TcMar-Tc1	913441	913556	947	-	.	ID="RND-5_FAMILY-1306";Tend="1787";Tstart="1671";shortTE="F";uid="1e6a3f1e-a51e-4782-ae81-1d404523d335"
CM022882.1	RepeatMasker	SINE/MIR	5950825	5950969	1301	-	.	ID="RND-1_FAMILY-44";Tend="1184";Tstart="1040";shortTE="F";uid="d78e1e13-ea9c-4b9f-b04d-91187c850cda"
CM022882.1	RepeatMasker	DNA/TcMar-Mariner	22110739	22110856	876	-	.	ID="RND-1_FAMILY-380";Tend="1327";Tstart="1204";shortTE="F";uid="c452d3ac-fe72-42fe-b384-658855d5d196"
CM022882.1	RepeatMasker	Unknown	11521457	11521741	571	-	.	ID="RND-4_FAMILY-190";Tend="1032";Tstart="778";shortTE="F";uid="72cb958e-8a65-46cd-bf13-859f60f5d192"
CM022882.1	RepeatMasker	LINE/RTE-BovB	3211066	3211245	1053	-	.	ID="RND-1_FAMILY-75";Tend="1824";Tstart="1604";shortTE="F";uid="06a60e96-ef1e-4e8a-bc52-3bf43ab597d1"
CM022882.1	RepeatMasker	Unknown	20725686	20725822	840	-	.	ID="RND-1_FAMILY-147";Tend="1334";Tstart="1192";shortTE="F";uid="6149ab2c-3620-4bbd-b487-e8d8b1246c42"
CM022882.1	RepeatMasker	DNA/TcMar-Tc1	9157314	9158308	7902	-	.	ID="RND-1_FAMILY-658";Tend="1711";Tstart="719";shortTE="F";uid="04692e92-7cfb-48ce-94a5-26dc3be9bc6c"
CM022882.1	RepeatMasker	Unknown	19606414	19606814	2904	-	.	ID="RND-1_FAMILY-152";Tend="1393";Tstart="966";shortTE="F";uid="77d3c546-14b9-4707-8cd6-2dbb41972306"
CM022882.1	RepeatMasker	Unknown	13210468	13210685	1879	-	.	ID="RND-1_FAMILY-494";Tend="1116";Tstart="899";shortTE="F";uid="458b40e2-15dd-479c-920e-10a1a0346648"
CM022882.1	RepeatMasker	LINE/RTE-BovB	7069564	7070514	5579	-	.	ID="RND-1_FAMILY-75";Tend="1822";Tstart="924";shortTE="F";uid="e34602f6-d362-4117-b034-b8257331e1d7"
CM022882.1	RepeatMasker	Unknown	17990372	17990584	1560	-	.	ID="RND-1_FAMILY-66";Tend="1139";Tstart="922";shortTE="F";uid="fa941983-818b-4b4d-8ded-03bbc495b011"
CM022882.1	RepeatMasker	Unknown	16418676	16419027	1328	-	.	ID="RND-5_FAMILY-4341";Tend="1216";Tstart="818";shortTE="F";uid="21b38df4-d469-45ba-b26e-747352427bec"
CM022882.1	RepeatMasker	Unknown	2746490	2747158	5770	-	.	ID="RND-5_FAMILY-16";Tend="1572";Tstart="911";shortTE="F";uid="6ea1f08f-f0bc-45b7-87c3-516eb9cf1ef5"
CM022882.1	RepeatMasker	Unknown	688732	688866	813	-	.	ID="RND-2_FAMILY-87";Tend="1125";Tstart="988";shortTE="F";uid="c4c479bc-dd74-499d-a8fa-49179a2ca000"
CM022882.1	RepeatMasker	Unknown	13797098	13797543	2978	-	.	ID="RND-1_FAMILY-42";Tend="1774";Tstart="1284";shortTE="F";uid="cbefbfb9-47a0-4329-80f7-b67064a171e4"
CM022882.1	RepeatMasker	DNA/TcMar-Tc1	18444247	18444409	892	-	.	ID="RND-4_FAMILY-404";Tend="1458";Tstart="1302";shortTE="F";uid="7730151f-ac16-4c0e-a5a8-7da14cdb8de3"
CM022882.1	RepeatMasker	Unknown	21053865	21054068	1581	-	.	ID="RND-1_FAMILY-152";Tend="1390";Tstart="1187";shortTE="F";uid="763f8de2-75c4-458e-ad7b-c339cc886dd6"
CM022882.1	RepeatMasker	Unknown	19386398	19386575	1288	-	.	ID="RND-1_FAMILY-494";Tend="1114";Tstart="900";shortTE="F";uid="e321dfd0-a34d-4ad2-b884-4c60620abf29"
CM022882.1	RepeatMasker	Unknown	16367143	16367570	2411	-	.	ID="RND-1_FAMILY-1027";Tend="1245";Tstart="840";shortTE="F";uid="1d8f21c0-365b-4a6d-b6b9-f5b3d7bd533a"
CM022882.1	RepeatMasker	Unknown	15142645	15142937	601	-	.	ID="RND-6_FAMILY-1901";Tend="1631";Tstart="1340";shortTE="F";uid="b934b93a-93f3-4ebe-803f-f3932edfeafd"
CM022882.1	RepeatMasker	Unknown	15542053	15542251	703	-	.	ID="RND-2_FAMILY-87";Tend="1313";Tstart="1114";shortTE="F";uid="3b4b39ad-cda3-4f2e-9b68-c310fe1b8ee7"
CM022882.1	RepeatMasker	SINE/tRNA-RTE	7680292	7680488	1399	-	.	ID="RND-6_FAMILY-1330";Tend="1112";Tstart="916";shortTE="F";uid="ba0e41d3-50ad-4ac6-81dc-86564e5adf2a"
CM022882.1	RepeatMasker	LINE/RTE-BovB	15748086	15748259	1119	-	.	ID="RND-6_FAMILY-380";Tend="1149";Tstart="978";shortTE="F";uid="49c75edf-942b-4cb6-9264-8acc75eae74f"
CM022882.1	RepeatMasker	LINE/RTE-BovB	17343864	17344195	1151	-	.	ID="RND-6_FAMILY-380";Tend="1196";Tstart="868";shortTE="F";uid="24c679fe-0560-4789-9d4f-7ff62cabb70e"
CM022882.1	RepeatMasker	Unknown	15588515	15588652	965	-	.	ID="RND-1_FAMILY-210";Tend="1596";Tstart="1460";shortTE="F";uid="639a4c35-9281-43e0-91d3-27465e4bfdf2"
CM022882.1	RepeatMasker	Unknown	19273816	19274574	5342	-	.	ID="RND-1_FAMILY-549";Tend="1306";Tstart="528";shortTE="F";uid="753ab1ca-8258-4609-b322-ebcb75a6e08e"
CM022882.1	RepeatMasker	Unknown	5155879	5155992	586	-	.	ID="RND-5_FAMILY-502";Tend="1197";Tstart="1083";shortTE="F";uid="c97db710-d3ca-4af2-96c7-f42527a2fecf"
CM022882.1	RepeatMasker	Unknown	18338131	18338360	1726	-	.	ID="RND-6_FAMILY-6836";Tend="1324";Tstart="1082";shortTE="F";uid="49d3ecb5-a0d7-4147-8658-9067e164a5f3"
CM022882.1	RepeatMasker	Satellite	2821983	2822176	1375	-	.	ID="RND-6_FAMILY-577";Tend="1004";Tstart="798";shortTE="F";uid="5c86d26d-c202-4b02-b449-c52ca8229424"
CM022882.1	RepeatMasker	DNA/hAT-Ac	2438478	2438682	1260	-	.	ID="RND-1_FAMILY-69";Tend="2034";Tstart="1859";shortTE="F";uid="ad964345-1aa2-4660-8c37-829c8f218dbb"
CM022882.1	RepeatMasker	RC/Helitron	17167218	17167498	1790	-	.	ID="RND-6_FAMILY-6367";Tend="1295";Tstart="1011";shortTE="F";uid="3a3bd42a-1ecf-400b-ab79-2fbcd5004298"
CM022882.1	RepeatMasker	Unknown	4953214	4953659	2185	-	.	ID="RND-3_FAMILY-332";Tend="1226";Tstart="926";shortTE="F";uid="1f3446ef-d4e7-4a60-b9f5-6febe1e6c41f"
CM022882.1	RepeatMasker	SINE/tRNA-RTE	6664315	6664474	1055	-	.	ID="RND-6_FAMILY-11569";Tend="1114";Tstart="950";shortTE="F";uid="9ab9fa10-4a84-4157-8b5e-05e059d4f49b"
CM022882.1	RepeatMasker	Unknown	3659277	3659457	504	-	.	ID="RND-1_FAMILY-210";TEgroup="ctg_9%7CRND-1_FAMILY-210%7C1";Tend="1390";Tstart="930";shortTE="T";uid="b95db7db-d747-4150-992f-f64d76f2dbaf"
CM022882.1	RepeatMasker	Unknown	20168193	20168460	1364	-	.	ID="RND-3_FAMILY-183";Tend="1448";Tstart="1157";shortTE="F";uid="0c1b7eee-c1f9-4567-9821-35b7fc8ca2da"
CM022882.1	RepeatMasker	Unknown	11459647	11460589	1691	-	.	ID="RND-5_FAMILY-277";TEgroup="ctg_9%7CRND-5_FAMILY-277%7C1";Tend="2025";Tstart="1344";shortTE="F";uid="2e1a932b-be1c-4e21-b37d-91b238cd2b9a"
CM022882.1	RepeatMasker	Unknown	18420362	18420528	1430	-	.	ID="RND-1_FAMILY-117";Tend="2392";Tstart="2226";shortTE="F";uid="abbeda33-e010-49dd-9965-55ed70565432"
CM022882.1	RepeatMasker	Unknown	14830776	14831363	1197	-	.	ID="RND-5_FAMILY-2334";TEgroup="ctg_9%7CRND-5_FAMILY-2334%7C2";Tend="1414";Tstart="975";shortTE="F";uid="b20c9527-d8e1-4d55-9d7e-98748401e309"
CM022882.1	RepeatMasker	Unknown	18482813	18483290	1354	-	.	ID="RND-4_FAMILY-560";Tend="1309";Tstart="851";shortTE="F";uid="9b42bf5b-031b-49e6-9ce1-3d7ce4300f2d"
CM022882.1	RepeatMasker	DNA/hAT-Tip100	8636234	8636591	1161	-	.	ID="RND-3_FAMILY-262";TEgroup="ctg_9%7CRND-3_FAMILY-262%7C11";Tend="1119";Tstart="920";shortTE="F";uid="2a107bf4-609b-4e8e-87f8-b68655057e50"
CM022882.1	RepeatMasker	RC/Helitron	2658527	2659208	6170	-	.	ID="RND-1_FAMILY-35";Tend="1569";Tstart="888";shortTE="F";uid="b15e5556-d2c6-4ed7-a96e-f572b87cf4b4"
CM022882.1	RepeatMasker	Satellite	16504223	16504497	1844	-	.	ID="RND-6_FAMILY-46";Tend="1478";Tstart="1196";shortTE="F";uid="208f3cb5-ae35-4dc3-83ca-6c80da2a84fb"
CM022882.1	RepeatMasker	Unknown	20362051	20362194	584	-	.	ID="RND-4_FAMILY-176";Tend="1179";Tstart="1021";shortTE="F";uid="1da8a9e6-3338-48a1-ac2d-9c8971f828ed"
CM022882.1	RepeatMasker	Satellite	15830047	15830274	1406	-	.	ID="RND-6_FAMILY-577";Tend="1019";Tstart="772";shortTE="F";uid="03024ea8-b233-44df-982a-3c5aef445a30"
CM022882.1	RepeatMasker	Unknown	12192221	12192385	640	-	.	ID="RND-5_FAMILY-2473";Tend="1137";Tstart="991";shortTE="F";uid="5262048e-c9ba-4099-8814-af56be4c6c22"
CM022882.1	RepeatMasker	Unknown	162607	162719	631	-	.	ID="RND-6_FAMILY-3992";Tend="1538";Tstart="1424";shortTE="F";uid="11d631d1-b03f-4f2d-9b15-76c4e56f987f"
CM022882.1	RepeatMasker	Unknown	9012805	9013211	3473	-	.	ID="RND-1_FAMILY-793";Tend="1628";Tstart="1209";shortTE="F";uid="3af4aca9-5a9c-4c97-84ec-e8ddcc6e2501"
CM022882.1	RepeatMasker	Unknown	11039856	11039971	853	-	.	ID="RND-3_FAMILY-37";Tend="1272";Tstart="1151";shortTE="F";uid="4ccc5561-fc60-4979-99c0-1fa8a27c798c"
CM022882.1	RepeatMasker	RC/Helitron	18528164	18528607	910	-	.	ID="RND-6_FAMILY-4124";Tend="1610";Tstart="1156";shortTE="F";uid="0878c5a6-65f7-4b9f-abd8-18a8c714f2a0"
CM022882.1	RepeatMasker	Unknown	19020953	19021152	1158	-	.	ID="RND-6_FAMILY-446";Tend="1447";Tstart="1249";shortTE="F";uid="3a5f6f52-c85b-48c0-8a5d-8fa9c4210784"
CM022882.1	RepeatMasker	DNA/TcMar-Tc1	21971667	21972394	4579	-	.	ID="RND-4_FAMILY-1141";Tend="1331";Tstart="616";shortTE="F";uid="1dedf16f-f9df-40b7-9a3c-693c084efbd9"
CM022882.1	RepeatMasker	Unknown	8890750	8891274	2547	-	.	ID="RND-6_FAMILY-6738";Tend="1304";Tstart="811";shortTE="F";uid="5bcc5494-192b-4fba-8f2c-2ac049f8a911"
CM022882.1	RepeatMasker	DNA/TcMar-Mariner	1760476	1760699	500	-	.	ID="MARINER-29_HSAL";Tend="1173";Tstart="909";shortTE="F";uid="4f4599cf-f9f5-4010-9987-5ebb02f5c82b"
CM022882.1	RepeatMasker	LINE/RTE-BovB	6935392	6935660	2159	-	.	ID="RND-1_FAMILY-75";Tend="1820";Tstart="1555";shortTE="F";uid="b9913708-6e20-4a2c-9393-2d2b1e7f3b0d"
CM022882.1	RepeatMasker	RC/Helitron	20098504	20098752	1687	-	.	ID="RND-1_FAMILY-193";Tend="1995";Tstart="1749";shortTE="F";uid="151ac832-33ed-4e42-bdac-b19a43d6ca00"
CM022882.1	RepeatMasker	RC/Helitron	13371559	13371781	871	-	.	ID="RND-1_FAMILY-50";Tend="1191";Tstart="902";shortTE="F";uid="c15d6a9f-c4b5-4637-a7b4-8c658d6589ee"
CM022882.1	RepeatMasker	Unknown	2924111	2924240	1068	-	.	ID="RND-1_FAMILY-575";Tend="1084";Tstart="901";shortTE="F";uid="78211b1f-e722-41d3-819e-56accabadc6d"
CM022882.1	RepeatMasker	LINE/R2	15305225	15306401	1836	-	.	ID="RND-6_FAMILY-10983";Tend="1332";Tstart="161";shortTE="F";uid="9c3937aa-1d28-40b7-be15-374609078e87"
CM022882.1	RepeatMasker	Unknown	15469928	15470133	1392	-	.	ID="RND-1_FAMILY-287";Tend="1120";Tstart="912";shortTE="F";uid="99b7f8bc-7b9e-4dec-b82f-04d4d2633274"
CM022882.1	RepeatMasker	Unknown	17340374	17340541	1046	-	.	ID="RND-6_FAMILY-6738";Tend="1305";Tstart="1160";shortTE="F";uid="4ada9d6c-26f2-4898-85bf-5b9874bd4dfc"
CM022882.1	RepeatMasker	Unknown	18429740	18430041	1930	-	.	ID="RND-1_FAMILY-39";Tend="1404";Tstart="1095";shortTE="F";uid="73e46106-4098-4482-b493-d6a0c87bdc39"
CM022882.1	RepeatMasker	SINE/MIR	10252143	10252393	1677	-	.	ID="RND-1_FAMILY-44";Tend="1123";Tstart="865";shortTE="F";uid="61e439bc-d0d2-42f7-b03f-c4ccb75c8589"
CM022882.1	RepeatMasker	LINE/I-Jockey	5870341	5870442	461	-	.	ID="RND-4_FAMILY-1457";Tend="1243";Tstart="1131";shortTE="F";uid="d06beb03-96f0-47f8-b4c2-4d9574a2f5c7"
CM022882.1	RepeatMasker	RC/Helitron	12817744	12817913	720	-	.	ID="RND-1_FAMILY-6";Tend="2005";Tstart="1880";shortTE="F";uid="f7be8d0d-58d4-4f6e-8b0e-2c00f862f6f9"
CM022882.1	RepeatMasker	DNA/hAT-Tip100	6483995	6484103	585	-	.	ID="RND-1_FAMILY-566";Tend="1052";Tstart="925";shortTE="F";uid="cd948e99-c9e2-4517-b6ed-49b580e1ee77"
CM022882.1	RepeatMasker	Unknown	19289666	19289802	414	-	.	ID="RND-6_FAMILY-11280";Tend="771";Tstart="613";shortTE="F";uid="821d485d-f5d0-421b-9acc-380ad5aef5d3"
CM022882.1	RepeatMasker	Unknown	3761420	3761598	570	-	.	ID="RND-5_FAMILY-3059";TEgroup="ctg_9%7CRND-5_FAMILY-3059%7C1";Tend="1042";Tstart="976";shortTE="T";uid="f27de1dc-1d6d-4f70-93d6-fd5b9b6b716d"
CM022882.1	RepeatMasker	SINE/tRNA-RTE	13584612	13584908	1664	-	.	ID="RND-4_FAMILY-384";Tend="1185";Tstart="882";shortTE="F";uid="705253ac-35bb-476a-9323-8bfe24b441ed"
CM022882.1	RepeatMasker	Unknown	15897649	15897989	2609	-	.	ID="RND-1_FAMILY-96";Tend="1291";Tstart="958";shortTE="F";uid="f8cc5a8a-f947-4fad-b9e6-4c465c3f9ef4"
CM022882.1	RepeatMasker	Unknown	2421195	2421673	2671	-	.	ID="RND-1_FAMILY-680";Tend="1380";Tstart="955";shortTE="F";uid="9a8012a0-c751-479e-bf66-c9371e2c649a"
CM022882.1	RepeatMasker	Unknown	15489458	15489652	678	-	.	ID="RND-6_FAMILY-370";Tend="1996";Tstart="1813";shortTE="F";uid="3111fbf5-2688-4cfc-81d4-e9443c4a5200"
CM022882.1	RepeatMasker	Unknown	19568299	19568657	2694	-	.	ID="RND-1_FAMILY-294";Tend="1604";Tstart="1254";shortTE="F";uid="516988a0-9b67-45ef-b9bf-9fa197ee7540"
CM022882.1	RepeatMasker	DNA/hAT-Tip100	1265690	1265812	990	-	.	ID="RND-1_FAMILY-217";Tend="967";Tstart="845";shortTE="F";uid="02775232-5638-4461-9559-5a7620356889"
CM022882.1	RepeatMasker	RC/Helitron	19630253	19630402	1191	-	.	ID="RND-6_FAMILY-317";Tend="1074";Tstart="930";shortTE="F";uid="4d74da9c-5d75-48ea-ab4f-73e8e9ea77e2"
CM022882.1	RepeatMasker	DNA/hAT-Ac	14661888	14662181	918	-	.	ID="RND-1_FAMILY-69";Tend="1136";Tstart="844";shortTE="F";uid="cb1c4f9a-654d-4327-8f92-8e59e1c62a07"
CM022882.1	RepeatMasker	Unknown	19091927	19092140	1035	-	.	ID="RND-6_FAMILY-9040";Tend="1269";Tstart="1025";shortTE="F";uid="5e6734c3-2c4f-401f-809e-183ad6f25b13"
CM022882.1	RepeatMasker	DNA/hAT-Tip100	21597350	21597481	1108	-	.	ID="RND-6_FAMILY-5659";Tend="1024";Tstart="893";shortTE="F";uid="cd56e6ca-3c0e-4138-a5f0-d2766d54fe51"
CM022882.1	RepeatMasker	Unknown	8564073	8564232	832	-	.	ID="RND-4_FAMILY-70";Tend="1194";Tstart="1017";shortTE="F";uid="87320226-8fea-4bd6-b397-815a729aa87c"
CM022882.1	RepeatMasker	Unknown	19061293	19061909	2720	-	.	ID="RND-6_FAMILY-4999";Tend="1551";Tstart="992";shortTE="F";uid="8f434c92-484f-4af6-bbab-d2239c464040"
CM022882.1	RepeatMasker	SINE/tRNA-RTE	5273671	5273789	645	-	.	ID="RND-4_FAMILY-632";Tend="899";Tstart="790";shortTE="F";uid="71fdb24e-6787-4a56-9e2d-83a78697db03"
CM022882.1	RepeatMasker	Unknown	10721715	10721828	457	-	.	ID="RND-1_FAMILY-140";Tend="818";Tstart="703";shortTE="F";uid="186cf472-aa4f-40fa-b073-db28197ff823"
CM022882.1	RepeatMasker	Satellite	21026605	21027156	2951	-	.	ID="RND-5_FAMILY-399";Tend="518";Tstart="1";shortTE="F";uid="33177a04-2b92-45d4-8cb8-0ebe9edc1614"
CM022882.1	RepeatMasker	RC/Helitron	16414929	16415276	591	-	.	ID="RND-5_FAMILY-848";Tend="1635";Tstart="1297";shortTE="F";uid="52e2fb7c-cd9c-4e35-9a9f-1c066f26cb5b"
CM022882.1	RepeatMasker	SINE/tRNA-RTE	18737143	18737293	721	-	.	ID="RND-1_FAMILY-87";Tend="1022";Tstart="896";shortTE="F";uid="253fe2d1-4cd3-4bb1-9e00-2fb88b72b5c3"
CM022882.1	RepeatMasker	DNA/hAT-Blackjack	4639639	4639748	628	-	.	ID="RND-4_FAMILY-1024";Tend="2557";Tstart="2446";shortTE="F";uid="e9d0fa96-2b0b-4e1d-9021-8c0403ab000f"
CM022882.1	RepeatMasker	Unknown	17674084	17674272	608	-	.	ID="RND-6_FAMILY-6755";Tend="1247";Tstart="1091";shortTE="F";uid="9fde06e6-0127-46ed-ab8e-80c3d80591a9"
CM022882.1	RepeatMasker	DNA/MULE-MuDR	2339837	2340050	1284	-	.	ID="RND-1_FAMILY-161";Tend="1127";Tstart="946";shortTE="F";uid="c832c524-debc-441e-9cfb-9361788f4767"
CM022882.1	RepeatMasker	Unknown	8146412	8146580	753	-	.	ID="RND-1_FAMILY-159";Tend="1166";Tstart="983";shortTE="F";uid="384ce2da-ccf2-46a1-9658-2153309548ab"
CM022882.1	RepeatMasker	DNA/hAT-Blackjack	4155228	4155817	2994	-	.	ID="RND-1_FAMILY-576";Tend="1522";Tstart="953";shortTE="F";uid="ee3ff363-11f7-46b9-9401-5a77359210a5"
CM022882.1	RepeatMasker	Unknown	5901595	5901702	435	-	.	ID="RND-6_FAMILY-3679";Tend="1707";Tstart="1596";shortTE="F";uid="aba0cf21-baee-4809-855f-fb5c8d2a7d06"
CM022882.1	RepeatMasker	DNA/TcMar-Tc1	18126738	18127003	1782	-	.	ID="RND-1_FAMILY-114";Tend="2442";Tstart="2159";shortTE="F";uid="0213a725-ebaa-4855-a72e-4b6dde5ab753"
CM022882.1	RepeatMasker	Unknown	11148640	11148812	926	-	.	ID="RND-2_FAMILY-22";Tend="1143";Tstart="971";shortTE="F";uid="8c72b437-1607-4b48-bb39-8972cbe194a9"
CM022882.1	RepeatMasker	RC/Helitron	1012122	1012507	2230	-	.	ID="RND-6_FAMILY-4124";Tend="1760";Tstart="1345";shortTE="F";uid="e5496b05-edd4-4d7d-bd63-f662723a5ca0"
CM022882.1	RepeatMasker	RC/Helitron	14486303	14487286	3866	-	.	ID="RND-1_FAMILY-95";Tend="2013";Tstart="884";shortTE="F";uid="822ff0af-97f2-4a3b-abd6-2008284a9536"
CM022882.1	RepeatMasker	DNA/TcMar-Tc1	15627691	15628073	3037	-	.	ID="RND-1_FAMILY-226";Tend="1288";Tstart="894";shortTE="F";uid="3eef9c94-00f6-4339-83d7-7f65f3643af7"
CM022882.1	RepeatMasker	Unknown	1105164	1105410	1461	-	.	ID="RND-4_FAMILY-132";Tend="1518";Tstart="1265";shortTE="F";uid="61fe0589-d484-4c06-9431-8ae5012f2727"
CM022882.1	RepeatMasker	Unknown	17305309	17305503	704	-	.	ID="RND-6_FAMILY-11688";Tend="1007";Tstart="796";shortTE="F";uid="86672bc7-7708-478a-bdc0-c6abc26dd916"
CM022882.1	RepeatMasker	Unknown	17181548	17181767	1681	-	.	ID="RND-5_FAMILY-2398";Tend="1094";Tstart="861";shortTE="F";uid="45124eef-c414-406e-813e-6cdd53b4b6c8"
CM022882.1	RepeatMasker	DNA/hAT-Charlie	7030841	7030951	906	-	.	ID="RND-2_FAMILY-110";Tend="1320";Tstart="1209";shortTE="F";uid="b6aa04ba-a2c8-4ef6-b427-192607ee3d7e"
CM022882.1	RepeatMasker	Unknown	19461506	19461787	575	-	.	ID="RND-1_FAMILY-256";Tend="754";Tstart="455";shortTE="F";uid="0522b29e-f42e-4784-a1d2-5cb8c5f2513f"
CM022882.1	RepeatMasker	RC/Helitron	16515326	16516003	3304	-	.	ID="RND-6_FAMILY-2083";Tend="1712";Tstart="970";shortTE="F";uid="feb8be8e-ea66-448f-a697-27643e5c21ac"
CM022882.1	RepeatMasker	DNA/Sola-1	3545352	3545461	562	-	.	ID="RND-6_FAMILY-924";Tend="1328";Tstart="1202";shortTE="F";uid="bcb40bab-fa1f-476d-9924-546125691e2f"
CM022882.1	RepeatMasker	DNA/hAT-Charlie	6350984	6351456	1837	-	.	ID="RND-2_FAMILY-110";TEgroup="ctg_9%7CRND-2_FAMILY-110%7C8";Tend="1325";Tstart="1009";shortTE="F";uid="f51d0837-9215-4188-9634-80da86d2f034"
CM022882.1	RepeatMasker	SINE/MIR	15599283	15599394	606	-	.	ID="RND-1_FAMILY-44";Tend="1016";Tstart="904";shortTE="F";uid="ff9271ab-bf2d-482f-b54e-54031f852376"
CM022882.1	RepeatMasker	DNA/hAT-Tip100	2600832	2601052	1559	-	.	ID="RND-1_FAMILY-688";Tend="1187";Tstart="959";shortTE="F";uid="fa10d578-d827-46a2-9f92-39edcb159d88"
CM022882.1	RepeatMasker	Unknown	7084587	7084836	1359	-	.	ID="RND-6_FAMILY-5252";Tend="1040";Tstart="781";shortTE="F";uid="6e3fcae3-4485-4ff9-afd3-34c039e0d2b0"
CM022882.1	RepeatMasker	Unknown	21871189	21871343	688	-	.	ID="RND-5_FAMILY-34";Tend="1124";Tstart="965";shortTE="F";uid="a93f6327-899b-4084-8b13-7185555c493b"
CM022882.1	RepeatMasker	Unknown	475166	475282	464	-	.	ID="RND-1_FAMILY-262";Tend="2251";Tstart="2137";shortTE="F";uid="d30c8901-a5a6-4b7b-b9a1-63bd4c52b8ed"
CM022882.1	RepeatMasker	Unknown	14352179	14352373	1277	-	.	ID="RND-1_FAMILY-66";Tend="1150";Tstart="934";shortTE="F";uid="7a89783d-a537-4732-ae43-55b42a7fd1d8"
CM022882.1	RepeatMasker	Unknown	14489241	14489366	1027	-	.	ID="RND-6_FAMILY-1901";Tend="1638";Tstart="1512";shortTE="F";uid="43f8ca37-5f43-4b62-9659-d7729717201e"
CM022882.1	RepeatMasker	LINE/I	18004900	18005005	705	-	.	ID="RND-5_FAMILY-991";Tend="1495";Tstart="1393";shortTE="F";uid="3d1039cf-7c0e-4e5b-b800-c0c4b1ebce9c"
CM022882.1	RepeatMasker	Unknown	11811975	11812114	575	-	.	ID="RND-5_FAMILY-687";Tend="1057";Tstart="927";shortTE="F";uid="4e14f2e3-dffa-48af-b0d9-d2df9d524c65"
CM022882.1	RepeatMasker	Unknown	1729570	1729675	764	-	.	ID="RND-6_FAMILY-439";Tend="929";Tstart="825";shortTE="F";uid="c7f50c3a-1af8-4012-835e-c388d5c591b8"
CM022882.1	RepeatMasker	Unknown	15986555	15986845	2026	-	.	ID="RND-6_FAMILY-7290";Tend="1148";Tstart="845";shortTE="F";uid="fb3904f2-a3bd-45fb-8d47-b57ef6a638a9"
CM022882.1	RepeatMasker	Unknown	9739250	9739589	2184	-	.	ID="RND-1_FAMILY-96";Tend="1289";Tstart="940";shortTE="F";uid="00da5f0c-1568-4312-b953-604db7eea339"
CM022882.1	RepeatMasker	Unknown	322372	322582	1661	-	.	ID="RND-1_FAMILY-66";Tend="1143";Tstart="937";shortTE="F";uid="191e40b6-93b7-4a72-9c09-2f631483c07e"
CM022882.1	RepeatMasker	Unknown	11318887	11319059	1225	-	.	ID="RND-1_FAMILY-414";Tend="1103";Tstart="935";shortTE="F";uid="0a947e79-c84a-4c30-a325-cf1f5287f28d"
CM022882.1	RepeatMasker	LINE/RTE-BovB	17104733	17105037	770	-	.	ID="RND-5_FAMILY-1885";Tend="1181";Tstart="904";shortTE="F";uid="8a6798fc-0c63-4343-97f8-4a4b6248ef71"
CM022882.1	RepeatMasker	LINE/CR1	3538715	3538954	1710	-	.	ID="RND-6_FAMILY-8660";Tend="1652";Tstart="1389";shortTE="F";uid="b3fd969d-8b82-4fd1-b706-70eeb2f66fdf"
CM022882.1	RepeatMasker	SINE/5S	7280832	7281012	1119	-	.	ID="RND-6_FAMILY-4694";Tend="1044";Tstart="847";shortTE="F";uid="6871a41a-9409-4287-adb0-76dd8eb6cd8e"
CM022882.1	RepeatMasker	RC/Helitron	21087180	21087995	5154	-	.	ID="RND-1_FAMILY-694";Tend="1712";Tstart="920";shortTE="F";uid="2b38d2dd-6762-429a-ae56-8fd5b9d3c75a"
CM022882.1	RepeatMasker	RC/Helitron	79279	79965	5439	-	.	ID="RND-6_FAMILY-2083";Tend="1713";Tstart="1020";shortTE="F";uid="5e228e2e-6794-41a7-9535-aa13dd5e246b"
CM022882.1	RepeatMasker	Unknown	19348751	19348897	916	-	.	ID="RND-1_FAMILY-219";Tend="1091";Tstart="913";shortTE="F";uid="58de2ddb-5786-42fc-a350-04805907c98e"
CM022882.1	RepeatMasker	Unknown	7653756	7653898	534	-	.	ID="RND-6_FAMILY-370";Tend="1957";Tstart="1812";shortTE="F";uid="f07c9d34-4284-4204-9148-313a12731122"
CM022882.1	RepeatMasker	Unknown	20874527	20874808	1969	-	.	ID="RND-6_FAMILY-7290";Tend="1448";Tstart="1170";shortTE="F";uid="6e6fe394-6898-4c2d-891a-863c40784c12"
CM022882.1	RepeatMasker	DNA/hAT-Tip100	9076148	9076355	1021	-	.	ID="RND-3_FAMILY-262";Tend="1118";Tstart="920";shortTE="F";uid="aa4f8c59-1625-471d-b139-e3070b0d3207"
CM022882.1	RepeatMasker	Unknown	8713530	8714497	861	-	.	ID="RND-4_FAMILY-560";TEgroup="ctg_9%7CRND-4_FAMILY-560%7C9";Tend="1882";Tstart="852";shortTE="F";uid="e42617bd-8b11-4b17-8fc4-e6160ab1c2b5"
CM022882.1	RepeatMasker	Unknown	21107351	21107814	1891	-	.	ID="RND-4_FAMILY-560";Tend="1887";Tstart="1401";shortTE="F";uid="3dec367b-76b1-4c62-945b-66479624224c"
CM022882.1	RepeatMasker	Unknown	16493341	16493459	446	-	.	ID="RND-4_FAMILY-30";Tend="1287";Tstart="1171";shortTE="F";uid="1b7b9dc0-eaa1-4892-a824-c1322a00ff13"
CM022882.1	RepeatMasker	SINE/tRNA-RTE	8530452	8530797	837	-	.	ID="RND-6_FAMILY-11569";TEgroup="ctg_9%7CRND-6_FAMILY-11569%7C1";Tend="1176";Tstart="973";shortTE="F";uid="6af0fe02-3aba-498f-9b0d-2be433dc1fed"
CM022882.1	RepeatMasker	DNA/TcMar-Tc1	11888052	11888764	5773	-	.	ID="RND-1_FAMILY-288";Tend="1692";Tstart="977";shortTE="F";uid="656493bb-6e0c-4d85-9e6f-4d25089bc79b"
CM022882.1	RepeatMasker	Unknown	16183921	16184321	1911	-	.	ID="RND-6_FAMILY-6755";Tend="1617";Tstart="1098";shortTE="F";uid="1f5e3d83-5ecc-4cc0-a1c9-50a97481049f"
CM022882.1	RepeatMasker	SINE/MIR	21612862	21613028	789	-	.	ID="RND-1_FAMILY-44";Tend="1063";Tstart="874";shortTE="F";uid="97b0bb40-7c9e-405e-99e2-4b64e5283017"
CM022882.1	RepeatMasker	Unknown	14174518	14174743	519	-	.	ID="RND-6_FAMILY-11280";Tend="268";Tstart="54";shortTE="F";uid="f647c1e3-f16d-4245-a4c8-f1e2f2ba3589"
CM022882.1	RepeatMasker	Unknown	13362841	13363010	742	-	.	ID="RND-1_FAMILY-203";Tend="925";Tstart="762";shortTE="F";uid="9ddc586a-098d-4172-9c92-4e140b0907d5"
CM022882.1	RepeatMasker	RC/Helitron	15217221	15217743	3933	-	.	ID="RND-6_FAMILY-2083";Tend="1500";Tstart="968";shortTE="F";uid="2eac2966-a556-41fc-b482-1557fcb5fa03"
CM022882.1	RepeatMasker	Unknown	9093711	9094052	2455	-	.	ID="RND-4_FAMILY-369";Tend="1141";Tstart="804";shortTE="F";uid="e2e47223-166f-42ae-bb47-2f3708c6e9c6"
CM022882.1	RepeatMasker	Unknown	9548377	9548675	1200	-	.	ID="RND-4_FAMILY-737";Tend="1077";Tstart="784";shortTE="F";uid="0a8e97eb-888e-4747-8f54-3563ed5d0789"
CM022882.1	RepeatMasker	DNA/hAT-Tip100	14112418	14112722	746	-	.	ID="RND-3_FAMILY-262";Tend="1084";Tstart="812";shortTE="F";uid="16f6a6b7-dc64-4286-b22e-ed1fb491b285"
CM022882.1	RepeatMasker	SINE/tRNA-RTE	20485368	20485487	936	-	.	ID="RND-1_FAMILY-48";Tend="1179";Tstart="1060";shortTE="F";uid="bc16fd98-ff5e-4403-913d-714fa2dfd181"
CM022882.1	RepeatMasker	DNA/Academ-1	1249366	1249581	1591	-	.	ID="RND-5_FAMILY-209";Tend="1945";Tstart="1715";shortTE="F";uid="1f3c0ef6-3c4f-4d6f-a7a7-bd8efb41762e"
CM022882.1	RepeatMasker	LINE/RTE-BovB	6214756	6214986	592	-	.	ID="RND-1_FAMILY-30";TEgroup="ctg_9%7CRND-1_FAMILY-30%7C3";Tend="891";Tstart="788";shortTE="F";uid="3aafe64b-8ad5-4fdb-8b82-0b744dd59098"
CM022882.1	RepeatMasker	RC/Helitron	16998203	16998311	550	-	.	ID="RND-6_FAMILY-3129";Tend="2875";Tstart="2769";shortTE="F";uid="e2c873d3-f98f-4dad-8fb8-c83ce5686804"
CM022882.1	RepeatMasker	LINE/RTE-BovB	9178496	9178731	1283	-	.	ID="RND-5_FAMILY-1885";Tend="1221";Tstart="926";shortTE="F";uid="c767bb5d-e334-48d3-bf15-d6d6b0fc694b"
CM022882.1	RepeatMasker	RC/Helitron	20590463	20590699	1811	-	.	ID="RND-6_FAMILY-317";Tend="1155";Tstart="934";shortTE="F";uid="fb4a00ae-1421-4371-ad6b-cae2fcdba539"
CM022882.1	RepeatMasker	Unknown	4928974	4929414	1547	-	.	ID="RND-6_FAMILY-7290";Tend="1344";Tstart="906";shortTE="F";uid="113d82e5-9b1c-4aaf-9af8-034f1b55ac67"
CM022882.1	RepeatMasker	Unknown	12471901	12472070	516	-	.	ID="RND-6_FAMILY-9040";Tend="1181";Tstart="1016";shortTE="F";uid="d4fe3140-b44c-450e-b12e-5150cf81cad8"
CM022882.1	RepeatMasker	Unknown	7655595	7657109	11543	-	.	ID="RND-6_FAMILY-370";Tend="2086";Tstart="558";shortTE="F";uid="82a23223-19aa-4853-9b05-5c1733a35ed3"
CM022882.1	RepeatMasker	LINE/R1	3120357	3120749	2850	-	.	ID="RND-5_FAMILY-1772";Tend="1447";Tstart="1044";shortTE="F";uid="a22f697d-bb9b-4694-b935-65a7de97e7b7"
CM022882.1	RepeatMasker	Unknown	19278042	19278278	967	-	.	ID="RND-1_FAMILY-485";Tend="789";Tstart="554";shortTE="F";uid="e97c006a-7eb0-46e0-a9a1-0d3286389c0a"
CM022882.1	RepeatMasker	Unknown	13865882	13866103	986	-	.	ID="RND-1_FAMILY-159";Tend="1170";Tstart="959";shortTE="F";uid="9179e878-5b3b-430f-9faf-c6a4759947fc"
CM022882.1	RepeatMasker	DNA/hAT-Tip100	2882830	2883101	707	-	.	ID="RND-5_FAMILY-697";TEgroup="ctg_9%7CRND-5_FAMILY-697%7C1";Tend="1034";Tstart="894";shortTE="F";uid="469e7bad-414a-446f-b1e7-709b99a5376a"
CM022882.1	RepeatMasker	Unknown	18889765	18889908	413	-	.	ID="RND-4_FAMILY-18";Tend="1108";Tstart="952";shortTE="F";uid="34f4b412-cbcd-4d35-a1ca-ae4c43e16217"
CM022882.1	RepeatMasker	DNA/hAT-Tip100	8777344	8777649	1835	-	.	ID="RND-1_FAMILY-209";Tend="1157";Tstart="836";shortTE="F";uid="b8513ad1-3988-49bd-93b1-569e2aa7ac3b"
CM022882.1	RepeatMasker	Unknown	18855365	18855724	2518	-	.	ID="RND-1_FAMILY-281";Tend="1342";Tstart="963";shortTE="F";uid="aa419cec-1cfe-4014-8857-14977c4d5883"
CM022882.1	RepeatMasker	LINE/RTE-BovB	21583347	21583528	1253	-	.	ID="RND-6_FAMILY-380";Tend="1071";Tstart="889";shortTE="F";uid="6e536998-34bb-41dc-b546-549cede05136"
CM022882.1	RepeatMasker	RC/Helitron	21419526	21419776	2164	-	.	ID="RND-1_FAMILY-193";Tend="1996";Tstart="1746";shortTE="F";uid="0793952b-2425-437c-bb77-f25d633bc3b3"
CM022882.1	RepeatMasker	Unknown	21069562	21069917	2816	-	.	ID="RND-1_FAMILY-86";Tend="1201";Tstart="853";shortTE="F";uid="f5cf9a97-faba-4a72-917d-7117d078374d"
CM022882.1	RepeatMasker	Unknown	7933872	7934192	2217	-	.	ID="RND-5_FAMILY-2334";Tend="1709";Tstart="1367";shortTE="F";uid="ce5035ef-cc1f-4ecf-b046-1f2cb8bdf878"
CM022882.1	RepeatMasker	Unknown	1518363	1518511	740	-	.	ID="RND-1_FAMILY-66";Tend="1133";Tstart="932";shortTE="F";uid="0c95543f-6e03-45fd-afa4-a52883113f72"
CM022882.1	RepeatMasker	Unknown	6388857	6389869	2908	-	.	ID="RND-1_FAMILY-266";Tend="1306";Tstart="269";shortTE="F";uid="7f08cddc-a370-4f97-906b-0b4c8bbf9c3d"
CM022882.1	RepeatMasker	Unknown	5646949	5647229	993	-	.	ID="RND-3_FAMILY-37";TEgroup="ctg_9%7CRND-3_FAMILY-37%7C3";Tend="1364";Tstart="1214";shortTE="F";uid="a3e58542-5a0a-4208-ae80-66931d4f0799"
CM022882.1	RepeatMasker	Unknown	17014467	17015322	5642	-	.	ID="RND-1_FAMILY-599";Tend="1916";Tstart="1053";shortTE="F";uid="848c2303-5462-4aa5-8ff1-f7f5738b2fdc"
CM022882.1	RepeatMasker	LINE/RTE-BovB	149559	149731	1412	-	.	ID="RND-6_FAMILY-1079";Tend="941";Tstart="769";shortTE="F";uid="3dd80563-ee10-4342-a96b-056b5ad988c5"
CM022882.1	RepeatMasker	LINE/CR1	1340403	1340550	831	-	.	ID="RND-1_FAMILY-561";Tend="1023";Tstart="865";shortTE="F";uid="eb65c0ae-21f1-4e76-b598-94ae3457281f"
CM022882.1	RepeatMasker	Unknown	10273602	10273865	1531	-	.	ID="RND-6_FAMILY-154";Tend="1722";Tstart="1215";shortTE="F";uid="372ae10e-4974-4fe6-809f-d4b432290835"
CM022882.1	RepeatMasker	DNA/hAT-Charlie	4501223	4501335	844	-	.	ID="RND-1_FAMILY-582";Tend="1851";Tstart="1741";shortTE="F";uid="1aa2ff9e-b8b4-44f4-b94f-dd26bced60b4"
CM022882.1	RepeatMasker	Unknown	8513077	8513741	1146	-	.	ID="RND-5_FAMILY-277";Tend="1673";Tstart="980";shortTE="F";uid="c1a2c1ab-d0df-4b5d-86bb-0184abccd84f"
CM022882.1	RepeatMasker	Unknown	12633444	12633671	1059	-	.	ID="RND-6_FAMILY-92";Tend="1474";Tstart="1253";shortTE="F";uid="bdcacd6f-d0e3-4e93-9fa4-2fcafe9d6d4a"
CM022882.1	RepeatMasker	DNA/hAT-Ac	13546186	13546311	445	-	.	ID="RND-1_FAMILY-69";Tend="1809";Tstart="1691";shortTE="F";uid="1942b098-ae47-42d7-9c81-a1ff111a5b8f"
CM022882.1	RepeatMasker	RC/Helitron	376193	376562	2908	-	.	ID="RND-5_FAMILY-470";Tend="1681";Tstart="1311";shortTE="F";uid="175ebb1c-cce0-40c6-90b5-75febcfc4054"
CM022882.1	RepeatMasker	Unknown	3346374	3346568	1420	-	.	ID="RND-4_FAMILY-56";Tend="1166";Tstart="976";shortTE="F";uid="fdee497c-105f-4d4b-b38f-8d1337bf5dcb"
CM022882.1	RepeatMasker	Satellite	15906367	15906652	2190	-	.	ID="RND-5_FAMILY-399";Tend="1490";Tstart="1205";shortTE="F";uid="3737eb0e-cb88-4955-8b26-a3bdb687ce9c"
CM022882.1	RepeatMasker	DNA/hAT-Ac	8653570	8653982	1857	-	.	ID="RND-1_FAMILY-69";TEgroup="ctg_9%7CRND-1_FAMILY-69%7C2";Tend="2036";Tstart="1167";shortTE="F";uid="9bfebfee-9f34-40ee-801f-7c5ce031c994"
CM022882.1	RepeatMasker	LINE/CR1	2362762	2363102	2567	-	.	ID="RND-6_FAMILY-14437";Tend="836";Tstart="494";shortTE="F";uid="ba1e7686-be01-4d4b-a273-d4b15b7ba2e9"
CM022882.1	RepeatMasker	Unknown	56546	56659	563	-	.	ID="RND-5_FAMILY-1118";Tend="1377";Tstart="1269";shortTE="F";uid="680570f1-6fca-4527-bb2c-b5b69286e2aa"
CM022882.1	RepeatMasker	Unknown	16854131	16854319	1294	-	.	ID="RND-1_FAMILY-606";Tend="1147";Tstart="952";shortTE="F";uid="b2b2ece9-375e-44ba-a308-7288c2be1539"
CM022882.1	RepeatMasker	LINE/I-Jockey	6557566	6557853	447	-	.	ID="TART_DV";Tend="7195";Tstart="6957";shortTE="F";uid="7bad1303-280c-4d1a-9ff0-54293553fa60"
CM022882.1	RepeatMasker	DNA/TcMar-Tc1	20446400	20446568	1428	-	.	ID="RND-1_FAMILY-961";Tend="1545";Tstart="1377";shortTE="F";uid="8a9b4939-5359-4d54-806b-8bca628361dc"
CM022882.1	RepeatMasker	Unknown	10373969	10374092	733	-	.	ID="RND-2_FAMILY-22";Tend="1143";Tstart="1022";shortTE="F";uid="5e692521-f6d9-4704-be4e-01938db06871"
CM022882.1	RepeatMasker	Unknown	14897632	14898859	3898	-	.	ID="RND-1_FAMILY-55";Tend="1156";Tstart="129";shortTE="F";uid="e52f9287-3cf5-4bea-b12c-815ab2bfd75f"
CM022882.1	RepeatMasker	LINE/Penelope	3285068	3285193	855	-	.	ID="RND-1_FAMILY-923";Tend="1201";Tstart="1077";shortTE="F";uid="310b7ccb-a175-4ae4-81d5-ea4a1e594744"
CM022882.1	RepeatMasker	LINE/Penelope	5667453	5667559	662	-	.	ID="RND-1_FAMILY-207";Tend="1026";Tstart="917";shortTE="F";uid="f9909b9a-80bc-4e22-9971-ecdbf384a553"
CM022882.1	RepeatMasker	Unknown	14443264	14443427	771	-	.	ID="RND-6_FAMILY-1191";Tend="885";Tstart="686";shortTE="F";uid="e87341e7-6ef7-46e7-8cc9-d4f526dd9f9a"
CM022882.1	RepeatMasker	SINE/tRNA-RTE	18280428	18280645	990	-	.	ID="RND-6_FAMILY-1330";Tend="1118";Tstart="920";shortTE="F";uid="4426369d-8698-42b8-809e-765b9d35bbe7"
CM022882.1	RepeatMasker	Unknown	9520009	9520124	402	-	.	ID="RND-1_FAMILY-627";Tend="1223";Tstart="1110";shortTE="F";uid="2fa1c528-6c1f-44c0-b1d6-1dc3250184f3"
CM022882.1	RepeatMasker	Unknown	21345882	21346023	859	-	.	ID="RND-5_FAMILY-1523";Tend="1114";Tstart="973";shortTE="F";uid="1143250a-a12b-47d6-97ec-f320924f0df6"
CM022882.1	RepeatMasker	RC/Helitron	976348	976969	2381	-	.	ID="RND-1_FAMILY-6";Tend="1591";Tstart="886";shortTE="F";uid="98e95d96-1c56-492f-a79d-9e24b414e1d4"
CM022882.1	RepeatMasker	Satellite	15818796	15818947	745	-	.	ID="RND-6_FAMILY-46";Tend="1376";Tstart="1220";shortTE="F";uid="b27c4f3c-7dc4-4270-b2b5-24d8dc29dc4b"
CM022882.1	RepeatMasker	Unknown	2852362	2852531	1121	-	.	ID="RND-5_FAMILY-277";Tend="1864";Tstart="1693";shortTE="F";uid="d1a1028e-bdc9-4a6c-b055-7f1f836fe4da"
CM022882.1	RepeatMasker	Unknown	11878354	11878660	1866	-	.	ID="RND-6_FAMILY-6755";Tend="1406";Tstart="1022";shortTE="F";uid="bea37eb2-f559-490b-9ed1-cbf807082393"
CM022882.1	RepeatMasker	Unknown	10890174	10890435	2270	-	.	ID="RND-6_FAMILY-222";Tend="1706";Tstart="1442";shortTE="F";uid="c077f5a0-50ee-4630-be55-2b64d2c8fe3a"
CM022882.1	RepeatMasker	RC/Helitron	20427319	20427521	1450	-	.	ID="RND-1_FAMILY-31";Tend="1530";Tstart="1343";shortTE="F";uid="6c79615c-271b-49f3-8671-fa1c566b9c5f"
CM022882.1	RepeatMasker	DNA/hAT-Tip100	20981295	20981408	744	-	.	ID="RND-1_FAMILY-217";Tend="954";Tstart="844";shortTE="F";uid="861d43fb-8205-4827-8401-4428e055c126"
CM022882.1	RepeatMasker	LINE/I	18068669	18068968	2253	-	.	ID="RND-5_FAMILY-5305";Tend="1521";Tstart="1226";shortTE="F";uid="076ee65c-9ece-4393-a073-967c9a024d37"
CM022882.1	RepeatMasker	Unknown	15388117	15388357	1708	-	.	ID="RND-5_FAMILY-698";Tend="1015";Tstart="646";shortTE="F";uid="e475e6e3-2c6d-4a14-9d38-7e87c5b7a927"
CM022882.1	RepeatMasker	Unknown	6342752	6343390	4688	-	.	ID="RND-1_FAMILY-49";Tend="1625";Tstart="963";shortTE="F";uid="a67893be-090a-4b7b-90f3-7f0e5048a5bd"
CM022882.1	RepeatMasker	Unknown	5252538	5252985	3537	-	.	ID="RND-6_FAMILY-2909";Tend="3079";Tstart="2633";shortTE="F";uid="8ee41699-0dc6-4c42-aabc-48ebb5c7b431"
CM022882.1	RepeatMasker	Unknown	17898770	17899375	3225	-	.	ID="RND-1_FAMILY-191";Tend="2094";Tstart="1400";shortTE="F";uid="cc96789c-113b-4bcc-bf14-c69ab6c7753e"
CM022882.1	RepeatMasker	Unknown	9658315	9658714	1335	-	.	ID="RND-6_FAMILY-7290";Tend="1420";Tstart="1013";shortTE="F";uid="effec250-2042-445b-b261-073ee7318c6c"
CM022882.1	RepeatMasker	DNA/hAT-Blackjack	8407078	8407329	990	-	.	ID="RND-4_FAMILY-1024";Tend="993";Tstart="815";shortTE="F";uid="40960689-6ba7-43aa-8997-b3e98d5058c5"
CM022882.1	RepeatMasker	RC/Helitron	20767464	20767807	2313	-	.	ID="RND-1_FAMILY-170";Tend="2488";Tstart="2108";shortTE="F";uid="704561a3-bfba-461b-9497-ca4e961ebefd"
CM022882.1	RepeatMasker	LINE/R2	6856159	6856386	1541	-	.	ID="RND-6_FAMILY-987";Tend="941";Tstart="695";shortTE="F";uid="910af82c-a1b2-4c21-97b9-180fb0000324"
CM022882.1	RepeatMasker	Unknown	19176368	19176512	610	-	.	ID="RND-6_FAMILY-6755";Tend="1159";Tstart="1023";shortTE="F";uid="83e0aee1-4142-407e-9498-d37a636aec28"
CM022882.1	RepeatMasker	Unknown	13452428	13452557	880	-	.	ID="RND-1_FAMILY-795";Tend="2079";Tstart="1951";shortTE="F";uid="6251cee1-a8b1-428c-b99f-fa1f7cd6a0bf"
CM022882.1	RepeatMasker	LINE/R1-LOA	4170677	4170830	1253	-	.	ID="RND-4_FAMILY-377";Tend="510";Tstart="357";shortTE="F";uid="17fccb36-9338-455e-99c5-3eccc46153e9"
CM022882.1	RepeatMasker	DNA/hAT-Tip100	15079623	15079770	849	-	.	ID="RND-3_FAMILY-262";Tend="1079";Tstart="926";shortTE="F";uid="b66dfde1-6a95-4b46-b997-b3ab1021d1b5"
CM022882.1	RepeatMasker	LINE/RTE-BovB	2073282	2073428	1058	-	.	ID="RND-1_FAMILY-30";Tend="1132";Tstart="986";shortTE="F";uid="1f31b2b9-6195-4267-adf3-b6348cd04708"
CM022882.1	RepeatMasker	Unknown	3210956	3211075	598	-	.	ID="RND-1_FAMILY-90";Tend="916";Tstart="802";shortTE="F";uid="7768e984-04bb-45a9-b5c6-697807b5b45d"
CM022882.1	RepeatMasker	Unknown	5218772	5218875	519	-	.	ID="RND-4_FAMILY-737";Tend="905";Tstart="807";shortTE="F";uid="5be1b016-3175-40cc-a8a0-d2a82aa5ccd2"
CM022882.1	RepeatMasker	Unknown	7818593	7819133	3292	-	.	ID="RND-1_FAMILY-287";Tend="1471";Tstart="915";shortTE="F";uid="f6bbeea1-3c31-452a-aa40-a528549a91f8"
CM022882.1	RepeatMasker	Unknown	3192422	3192540	700	-	.	ID="RND-1_FAMILY-86";Tend="973";Tstart="845";shortTE="F";uid="3a275004-5c4b-439f-befe-eedf9f6c1da5"
CM022882.1	RepeatMasker	LTR/Copia	19774405	19774560	903	-	.	ID="RND-6_FAMILY-2605";Tend="1333";Tstart="1181";shortTE="F";uid="d067721d-4d23-4df1-a9aa-18cd35223d1d"
CM022882.1	RepeatMasker	LINE/RTE-BovB	15093757	15093883	1017	-	.	ID="RND-1_FAMILY-75";Tend="1820";Tstart="1697";shortTE="F";uid="c95e33eb-8bad-4857-b508-557e49dc2b48"
CM022882.1	RepeatMasker	Unknown	2479003	2479108	485	-	.	ID="RND-6_FAMILY-4632";Tend="2163";Tstart="2055";shortTE="F";uid="bd287e0b-9f4e-4f09-86c5-909f79669e43"
CM022882.1	RepeatMasker	Unknown	1541642	1542345	5489	-	.	ID="RND-6_FAMILY-2937";Tend="1439";Tstart="749";shortTE="F";uid="e3d05870-d2b0-43e2-823e-9e882db6f383"
CM022882.1	RepeatMasker	RC/Helitron	20286942	20287135	1024	-	.	ID="RND-6_FAMILY-6367";Tend="1144";Tstart="941";shortTE="F";uid="5469ec14-1447-4d0e-b563-05920662838c"
CM022882.1	RepeatMasker	LINE/Penelope	17670120	17670301	655	-	.	ID="RND-5_FAMILY-5224";Tend="1862";Tstart="1578";shortTE="F";uid="b0963d6f-0ea4-4435-bd3a-278a9fea1105"
CM022882.1	RepeatMasker	Unknown	12013814	12014165	805	-	.	ID="RND-1_FAMILY-11";Tend="1351";Tstart="1022";shortTE="F";uid="7b87d07c-dc12-4b20-a95f-70abba40c162"
CM022882.1	RepeatMasker	LINE/L2	6902089	6903224	2948	-	.	ID="RND-5_FAMILY-1092";TEgroup="ctg_9%7CRND-5_FAMILY-1092%7C1";Tend="1094";Tstart="64";shortTE="F";uid="ce001c42-3164-463a-b184-bed57e7eb987"
CM022882.1	RepeatMasker	Unknown	9093345	9093517	697	-	.	ID="RND-4_FAMILY-560";Tend="1840";Tstart="1619";shortTE="F";uid="41e36685-429e-4f4b-b929-331134b1d932"
CM022882.1	RepeatMasker	RC/Helitron	2624294	2625526	1621	-	.	ID="RND-6_FAMILY-17586";TEgroup="ctg_9%7CRND-6_FAMILY-17586%7C1";Tend="2316";Tstart="683";shortTE="F";uid="dd3f00d7-b152-485d-8589-307b60f0c5f8"
CM022882.1	RepeatMasker	RC/Helitron	20052710	20053473	4573	-	.	ID="RND-6_FAMILY-17586";Tend="1467";Tstart="698";shortTE="F";uid="acd467e4-17f2-4c5f-b148-9c6e3b38fa46"
CM022882.1	RepeatMasker	LINE/RTE-BovB	6766703	6766889	1138	-	.	ID="RND-1_FAMILY-75";Tend="1787";Tstart="1601";shortTE="F";uid="6f1ee9c2-68e4-4f4b-b6b1-9feaf3ddfa97"
CM022882.1	RepeatMasker	Unknown	5758973	5759525	1068	-	.	ID="RND-1_FAMILY-924";TEgroup="ctg_9%7CRND-1_FAMILY-924%7C1";Tend="1524";Tstart="1062";shortTE="F";uid="9a558e1d-ea93-40b1-8fda-68a1e92286eb"
CM022882.1	RepeatMasker	DNA/hAT-Tip100	11959752	11959908	761	-	.	ID="rnd-6_family-220";Tend="1598";Tstart="1453";shortTE="F";uid="1c5ff371-6cbf-44c5-8a7c-7467f65614a6"
CM022882.1	RepeatMasker	Satellite	5002306	5002642	1903	-	.	ID="RND-6_FAMILY-46";Tend="1482";Tstart="1105";shortTE="F";uid="827b1348-ebb4-400a-b689-4322ef390249"
CM022882.1	RepeatMasker	Unknown	18681960	18682246	1892	-	.	ID="RND-1_FAMILY-49";Tend="1578";Tstart="1284";shortTE="F";uid="9756d616-72f8-43ba-a344-d42b895750ef"
CM022882.1	RepeatMasker	LINE/I	18178113	18178296	748	-	.	ID="RND-6_FAMILY-3072";Tend="1062";Tstart="880";shortTE="F";uid="e417d479-1395-4e8d-95b7-f75ee32104c0"
CM022882.1	RepeatMasker	DNA/hAT-Tag1	1068592	1068769	1435	-	.	ID="RND-6_FAMILY-11055";Tend="1256";Tstart="1080";shortTE="F";uid="cc3a2578-884f-4d4d-a902-85222dbd6183"
CM022882.1	RepeatMasker	DNA/hAT-Tip100	17113105	17113581	1268	-	.	ID="RND-1_FAMILY-412";TEgroup="ctg_9%7CRND-1_FAMILY-412%7C5";Tend="1336";Tstart="896";shortTE="F";uid="c7e9fffd-7e7f-49f5-9258-e1f7ef5748f0"
CM022882.1	RepeatMasker	LINE/RTE-BovB	13095897	13096223	1910	-	.	ID="RND-1_FAMILY-30";Tend="1126";Tstart="800";shortTE="F";uid="1c4bad3a-2a1f-4415-9ca3-85792ff59fe7"
CM022882.1	RepeatMasker	RC/Helitron	17425630	17425764	471	-	.	ID="RND-5_FAMILY-848";Tend="1631";Tstart="1466";shortTE="F";uid="812fb346-456f-4abc-b008-12b122bfdc00"
CM022882.1	RepeatMasker	Unknown	664347	664527	557	-	.	ID="RND-5_FAMILY-698";Tend="981";Tstart="806";shortTE="F";uid="573a4852-3fcf-4807-8d96-48c9fc764825"
CM022882.1	RepeatMasker	Unknown	14028950	14029954	8013	-	.	ID="RND-1_FAMILY-358";Tend="2090";Tstart="1103";shortTE="F";uid="c91b6398-ea09-4f94-8f57-32fa3b5e4d78"
CM022882.1	RepeatMasker	SINE/tRNA-RTE	13513846	13514130	1570	-	.	ID="RND-1_FAMILY-48";Tend="1196";Tstart="883";shortTE="F";uid="4db819bc-b4b4-47b7-9ab0-f5c4cadb5f17"
CM022882.1	RepeatMasker	RC/Helitron	2838243	2838367	421	-	.	ID="RND-1_FAMILY-476";Tend="1070";Tstart="944";shortTE="F";uid="b22f75f3-1626-49bf-b84f-ef4db9b54e3e"
CM022882.1	RepeatMasker	Unknown	19495972	19496206	845	-	.	ID="RND-4_FAMILY-30";TEgroup="ctg_9%7CRND-4_FAMILY-30%7C17";Tend="1279";Tstart="1139";shortTE="F";uid="b82668c0-8919-4a70-b8d4-bf03819f2068"
CM022882.1	RepeatMasker	Unknown	18065846	18065951	778	-	.	ID="RND-2_FAMILY-87";Tend="1025";Tstart="934";shortTE="F";uid="4047593d-3690-4c3f-93c7-ea75df689294"
CM022882.1	RepeatMasker	Unknown	6797682	6797931	1990	-	.	ID="RND-6_FAMILY-7290";Tend="1411";Tstart="1162";shortTE="F";uid="8beb7182-0be9-4f78-869f-3a0dacc04364"
CM022882.1	RepeatMasker	Unknown	16032445	16032753	1279	-	.	ID="RND-1_FAMILY-624";Tend="1162";Tstart="853";shortTE="F";uid="f35d94e9-679a-499e-8cf3-75e0e1e93431"
CM022882.1	RepeatMasker	Unknown	19110308	19110493	1376	-	.	ID="RND-6_FAMILY-7290";Tend="1206";Tstart="1006";shortTE="F";uid="00f928e4-ab95-4175-b269-9e84f7155c51"
CM022882.1	RepeatMasker	DNA/TcMar-Mariner	6247922	6248597	1607	-	.	ID="rnd-5_family-1509";Tend="1223";Tstart="670";shortTE="F";uid="72665c6d-a8d0-4bec-8974-681a7d9258b5"
CM022882.1	RepeatMasker	DNA/hAT-Tip100	6358224	6358717	3791	-	.	ID="RND-1_FAMILY-209";Tend="1365";Tstart="877";shortTE="F";uid="c4127beb-3a9b-4c98-9691-10a82bff0e2a"
CM022882.1	RepeatMasker	DNA/hAT-Charlie	21509441	21509884	2324	-	.	ID="RND-5_FAMILY-565";Tend="1130";Tstart="686";shortTE="F";uid="66b2ee51-e591-4fa3-b33f-e8a97f2443b1"
CM022882.1	RepeatMasker	LINE/RTE-BovB	9204756	9205013	1407	-	.	ID="RND-1_FAMILY-30";Tend="1107";Tstart="833";shortTE="F";uid="db64525e-995a-4a9c-8c82-ebad0362ca58"
CM022882.1	RepeatMasker	LINE/RTE-BovB	16496807	16496989	665	-	.	ID="RND-1_FAMILY-30";TEgroup="ctg_9%7CRND-1_FAMILY-30%7C18";Tend="895";Tstart="799";shortTE="T";uid="e18a208e-0132-45b0-9954-e0d39af6e325"
CM022882.1	RepeatMasker	Satellite	19265835	19266115	2339	-	.	ID="RND-5_FAMILY-399";Tend="281";Tstart="1";shortTE="F";uid="ec9ee8d0-e437-4ecc-84f9-26c69c3f9264"
CM022882.1	RepeatMasker	LINE/RTE-BovB	7308576	7309351	2231	-	.	ID="RND-6_FAMILY-4731";TEgroup="ctg_9%7CRND-6_FAMILY-4731%7C1";Tend="1532";Tstart="800";shortTE="F";uid="195fb475-2708-4ee3-b539-dd14ea408067"
CM022882.1	RepeatMasker	LINE/CR1	4753778	4754029	693	-	.	ID="RND-5_FAMILY-910";Tend="1808";Tstart="1547";shortTE="F";uid="8ac4d261-9c8d-4474-bbbb-7da9151c6447"
CM022882.1	RepeatMasker	Unknown	1678519	1678953	848	-	.	ID="RND-6_FAMILY-6755";TEgroup="ctg_9%7CRND-6_FAMILY-6755%7C3";Tend="1261";Tstart="1031";shortTE="F";uid="b9f7daa4-72b3-4b95-80d4-0bcb6f58559c"
CM022882.1	RepeatMasker	Unknown	2436479	2436648	1259	-	.	ID="RND-1_FAMILY-223";Tend="1474";Tstart="1305";shortTE="F";uid="1638cdc7-db25-46fe-b7da-976db2faba6f"
CM022882.1	RepeatMasker	LINE/R2	12786169	12786310	815	-	.	ID="RND-1_FAMILY-868";Tend="1314";Tstart="1158";shortTE="F";uid="08a66eb7-b194-4392-84a8-428e480fa2f1"
CM022882.1	RepeatMasker	Unknown	15678188	15678702	3541	-	.	ID="RND-1_FAMILY-49";Tend="1617";Tstart="1088";shortTE="F";uid="31bee35e-9d88-49af-93ed-7c4db5c67a5a"
CM022882.1	RepeatMasker	Unknown	14745410	14745510	494	-	.	ID="RND-2_FAMILY-87";Tend="1043";Tstart="943";shortTE="F";uid="0e955434-5eaf-4618-9d46-4a2b89545661"
CM022882.1	RepeatMasker	Unknown	10849365	10849763	1206	-	.	ID="RND-4_FAMILY-30";Tend="1284";Tstart="919";shortTE="F";uid="4fa55763-7527-45b0-899a-053c5ea1c4be"
CM022882.1	RepeatMasker	RC/Helitron	15209611	15209770	973	-	.	ID="RND-6_FAMILY-20544";Tend="1529";Tstart="1376";shortTE="F";uid="be7e9161-126e-47c5-b55e-23f91dc2ee9c"
CM022882.1	RepeatMasker	Unknown	2546303	2546580	1245	-	.	ID="RND-5_FAMILY-806";Tend="1192";Tstart="915";shortTE="F";uid="7489d1e1-f8bd-46f4-8fd3-e68422260a16"
CM022882.1	RepeatMasker	DNA/hAT-Tip100	21672209	21672348	973	-	.	ID="RND-3_FAMILY-262";Tend="958";Tstart="812";shortTE="F";uid="27a61d07-25aa-4774-a323-ba636eb5a4aa"
CM022882.1	RepeatMasker	LINE/Penelope	21373639	21373762	672	-	.	ID="RND-1_FAMILY-207";Tend="1014";Tstart="885";shortTE="F";uid="e2cfb50e-f743-48e0-a833-0e615c4b38bb"
CM022882.1	RepeatMasker	DNA/hAT-Tip100	10886951	10887174	1160	-	.	ID="RND-5_FAMILY-697";Tend="1156";Tstart="909";shortTE="F";uid="8e8b6e10-f571-4e30-b935-9515af14adab"
CM022882.1	RepeatMasker	Unknown	9389198	9389436	761	-	.	ID="RND-6_FAMILY-6755";Tend="1260";Tstart="1035";shortTE="F";uid="38d56fbe-99d3-49f1-8778-0c8da37eafe4"
CM022882.1	RepeatMasker	RC/Helitron	14975885	14976451	4020	-	.	ID="RND-1_FAMILY-31";Tend="1530";Tstart="924";shortTE="F";uid="472a32bc-f1c2-4aa3-a965-99274b656ed9"
CM022882.1	RepeatMasker	DNA/hAT-hATx	4779249	4779383	1025	-	.	ID="rnd-1_family-405";Tend="1070";Tstart="896";shortTE="F";uid="51f14a75-9a3d-431f-a36c-13d6533e757f"
CM022882.1	RepeatMasker	Unknown	1267886	1268016	1058	-	.	ID="RND-1_FAMILY-49";Tend="1520";Tstart="1391";shortTE="F";uid="2d36c58e-ee3f-4875-8d75-aab7f79d5aad"
CM022882.1	RepeatMasker	Unknown	15440183	15440552	1220	-	.	ID="RND-3_FAMILY-316";Tend="1214";Tstart="845";shortTE="F";uid="99681297-172c-45f9-ba86-bcb1d6d9c427"
CM022882.1	RepeatMasker	Unknown	2151010	2151361	2934	-	.	ID="RND-1_FAMILY-115";Tend="1268";Tstart="907";shortTE="F";uid="25deffe1-4759-47c3-8a58-c8609465a96f"
CM022882.1	RepeatMasker	Unknown	20222392	20222511	498	-	.	ID="RND-2_FAMILY-22";Tend="1094";Tstart="955";shortTE="F";uid="47f12b42-ed11-4036-9290-2539c440509c"
CM022882.1	RepeatMasker	RC/Helitron	8099173	8099390	1382	-	.	ID="RND-6_FAMILY-4124";Tend="1756";Tstart="1532";shortTE="F";uid="2132c0b7-d915-4426-86a7-75a920a5fadf"
CM022882.1	RepeatMasker	DNA/Academ-1	18892136	18892410	1809	-	.	ID="RND-1_FAMILY-1122";Tend="963";Tstart="652";shortTE="F";uid="34149923-b5f1-426f-9eb1-5e2a23c0188f"
CM022882.1	RepeatMasker	Unknown	19680536	19680712	1203	-	.	ID="RND-1_FAMILY-282";Tend="911";Tstart="726";shortTE="F";uid="8562b2ad-56b9-41f3-845a-fedaf32e510b"
CM022882.1	RepeatMasker	LINE/Penelope	5195303	5195403	709	-	.	ID="RND-6_FAMILY-1169";Tend="1223";Tstart="1123";shortTE="F";uid="9f9c6b54-f405-4caf-b613-cf6ee2ae1e78"
CM022882.1	RepeatMasker	DNA/TcMar-Tc1	11535049	11535204	491	-	.	ID="RND-5_FAMILY-509";TEgroup="ctg_9%7CRND-5_FAMILY-509%7C2";Tend="1082";Tstart="909";shortTE="T";uid="6f49b154-3a63-41d0-9fe9-f74dc14d499b"
CM022882.1	RepeatMasker	Unknown	8736028	8736552	3172	-	.	ID="RND-4_FAMILY-132";Tend="1500";Tstart="953";shortTE="F";uid="ce7736cc-5a13-4477-8d85-654ffe58dfe6"
CM022882.1	RepeatMasker	LINE/R1-LOA	3981127	3981353	484	-	.	ID="RND-1_FAMILY-180";Tend="2868";Tstart="2622";shortTE="F";uid="e5d5ebc8-45a0-4646-a802-339d0bab1149"
CM022882.1	RepeatMasker	DNA/TcMar-Tc1	14367753	14367908	662	-	.	ID="RND-4_FAMILY-714";Tend="1310";Tstart="1137";shortTE="F";uid="b9ab9d68-23ee-40da-bb83-916e4cb373af"
CM022882.1	RepeatMasker	Unknown	6602717	6603452	5393	-	.	ID="RND-1_FAMILY-597";Tend="1652";Tstart="894";shortTE="F";uid="1045ed57-1f2c-4e43-921c-7e5d57c2e4e9"
CM022882.1	RepeatMasker	RC/Helitron	15733948	15734192	1907	-	.	ID="RND-6_FAMILY-317";Tend="1155";Tstart="922";shortTE="F";uid="ccf82e10-2297-4429-95d8-3a7e2b415a81"
CM022882.1	RepeatMasker	DNA/hAT-Blackjack	18683887	18684442	3051	-	.	ID="RND-5_FAMILY-3194";Tend="1631";Tstart="1133";shortTE="F";uid="5ee87637-705c-412d-b078-cd4a220a1b68"
CM022882.1	RepeatMasker	Unknown	6904580	6904834	1790	-	.	ID="RND-1_FAMILY-716";Tend="1288";Tstart="1022";shortTE="F";uid="f133f2d1-a5ce-4394-8267-e0a37aac71d3"
CM022882.1	RepeatMasker	Unknown	13224125	13224321	1167	-	.	ID="RND-6_FAMILY-2843";Tend="1643";Tstart="1434";shortTE="F";uid="c1b692dc-1888-48d5-bb6e-4a654c834c4c"
CM022882.1	RepeatMasker	Satellite	2380466	2380749	627	-	.	ID="RND-6_FAMILY-46";Tend="1278";Tstart="1161";shortTE="F";uid="0cc14c0d-c92e-4c3f-b28d-f09050ae8521"
CM022882.1	RepeatMasker	DNA/CMC-Chapaev-3	2364561	2364725	436	-	.	ID="RND-6_FAMILY-672";Tend="1070";Tstart="887";shortTE="F";uid="f4bef57c-5170-4d5f-8d75-bd5b9031f204"
CM022882.1	RepeatMasker	LINE/Penelope	6817519	6817631	488	-	.	ID="RND-6_FAMILY-1169";Tend="1110";Tstart="995";shortTE="F";uid="e125a009-7665-4f18-826c-433051e95dff"
CM022882.1	RepeatMasker	DNA/hAT-Blackjack	20456523	20457278	5679	-	.	ID="RND-5_FAMILY-3194";Tend="1631";Tstart="883";shortTE="F";uid="2eb6e919-d858-41b0-b346-1eefa55023b8"
CM022882.1	RepeatMasker	Unknown	16454024	16454662	4950	-	.	ID="RND-6_FAMILY-3656";Tend="1556";Tstart="923";shortTE="F";uid="9d974f66-d748-40b6-8fdf-8aca95e9deb8"
CM022882.1	RepeatMasker	Unknown	9076426	9076536	596	-	.	ID="RND-1_FAMILY-441";Tend="1075";Tstart="956";shortTE="F";uid="d0097c60-5583-4c7d-9276-2c6a310d33b1"
CM022882.1	RepeatMasker	Unknown	16426644	16426944	1881	-	.	ID="RND-6_FAMILY-6689";Tend="808";Tstart="490";shortTE="F";uid="55b4890c-0198-4921-a0cd-ddb81d222a5b"
CM022882.1	RepeatMasker	Unknown	20813277	20814045	3381	-	.	ID="RND-6_FAMILY-7358";Tend="2444";Tstart="1769";shortTE="F";uid="e949db88-4f52-404b-8b0e-df66b10968de"
CM022882.1	RepeatMasker	Unknown	4904877	4905195	573	-	.	ID="RND-5_FAMILY-88";Tend="1542";Tstart="1188";shortTE="F";uid="03515203-7e6e-45d4-9001-52274824b184"
CM022882.1	RepeatMasker	DNA/TcMar-Tc4	14592598	14592745	1451	-	.	ID="RND-5_FAMILY-119";Tend="2054";Tstart="1645";shortTE="F";uid="afb13473-ce9c-4d8b-8e88-bc6fd4c6f4e1"
CM022882.1	RepeatMasker	Unknown	20839111	20839294	1353	-	.	ID="RND-1_FAMILY-102";Tend="1162";Tstart="963";shortTE="F";uid="b3e79322-399b-48dd-8fee-cdf596bae349"
CM022882.1	RepeatMasker	RC/Helitron	3126485	3126585	704	-	.	ID="RND-1_FAMILY-50";Tend="1110";Tstart="1011";shortTE="F";uid="25119923-d116-4d2e-900c-3ab26fdc4128"
CM022882.1	RepeatMasker	Unknown	11526101	11526303	417	-	.	ID="RND-6_FAMILY-370";Tend="2006";Tstart="1810";shortTE="F";uid="5f7e3c61-e3c2-41e6-8ba2-71dd9b54add5"
CM022882.1	RepeatMasker	LINE/Penelope	3992180	3992329	614	-	.	ID="RND-6_FAMILY-3156";Tend="1135";Tstart="947";shortTE="F";uid="d9cde5f2-2271-42df-8189-5717edf6081b"
CM022882.1	RepeatMasker	Unknown	21872713	21872814	768	-	.	ID="RND-1_FAMILY-769";Tend="954";Tstart="856";shortTE="F";uid="64de679c-37d2-4503-b698-a895b54befe6"
CM022882.1	RepeatMasker	Unknown	1232997	1234138	6227	-	.	ID="RND-5_FAMILY-2591";Tend="1799";Tstart="805";shortTE="F";uid="aa2ad552-e830-45f2-9429-5bf4729edfff"
CM022882.1	RepeatMasker	Unknown	17495322	17495422	521	-	.	ID="RND-1_FAMILY-793";Tend="1607";Tstart="1506";shortTE="F";uid="02efe042-9f58-4800-afa9-2672f2dc1046"
CM022882.1	RepeatMasker	SINE/tRNA-RTE	4497214	4497534	2626	-	.	ID="RND-4_FAMILY-632";Tend="1108";Tstart="794";shortTE="F";uid="9869f237-7bfe-458a-b953-39677ea44aa7"
CM022882.1	RepeatMasker	RC/Helitron	18506287	18506577	916	-	.	ID="RND-6_FAMILY-4124";Tend="1635";Tstart="1354";shortTE="F";uid="6fa357f0-c1ed-4428-840d-5745d989ebf0"
CM022882.1	RepeatMasker	Unknown	3764830	3765542	1082	-	.	ID="RND-4_FAMILY-734";Tend="2164";Tstart="1431";shortTE="F";uid="fbda3f7a-3d14-47da-88b8-55deac8ae769"
CM022882.1	RepeatMasker	LINE/R1-LOA	21152958	21153248	1848	-	.	ID="RND-5_FAMILY-405";Tend="3425";Tstart="3132";shortTE="F";uid="0036aa1b-a551-4488-80cb-126013067f56"
CM022882.1	RepeatMasker	Unknown	5714473	5715178	5541	-	.	ID="RND-1_FAMILY-52";Tend="1615";Tstart="911";shortTE="F";uid="afbd453e-65ef-4f21-900a-84b81cd9ee35"
CM022882.1	RepeatMasker	DNA/hAT-Charlie	13079242	13079502	1967	-	.	ID="RND-1_FAMILY-417";Tend="1109";Tstart="851";shortTE="F";uid="372653d8-6ce7-42a2-8019-edd704542310"
CM022882.1	RepeatMasker	DNA/TcMar-Tc1	16976717	16976844	464	-	.	ID="RND-4_FAMILY-779";Tend="1150";Tstart="1024";shortTE="F";uid="c24bb406-d397-40a8-ae0e-bf20faa33c5e"
CM022882.1	RepeatMasker	DNA/TcMar-Tc1	21813875	21814485	2583	-	.	ID="rnd-5_family-2403";Tend="1833";Tstart="927";shortTE="F";uid="d63c261a-8f48-4663-bb37-15f3bcd81b30"
CM022882.1	RepeatMasker	Unknown	21324481	21324723	782	-	.	ID="RND-4_FAMILY-392";Tend="671";Tstart="439";shortTE="F";uid="5e073075-25e8-4880-b699-4982412fb978"
CM022882.1	RepeatMasker	Unknown	2132204	2132843	5020	-	.	ID="RND-1_FAMILY-94";Tend="1540";Tstart="899";shortTE="F";uid="de1895a2-433c-4ac6-b0b1-3ec196df41f1"
CM022882.1	RepeatMasker	Unknown	17048161	17048512	1757	-	.	ID="RND-1_FAMILY-549";Tend="1486";Tstart="1124";shortTE="F";uid="8a517282-cf8f-47bb-bae1-96b2c0bc1090"
CM022882.1	RepeatMasker	LINE/Penelope	617905	618253	3015	-	.	ID="RND-6_FAMILY-6586";Tend="1473";Tstart="1127";shortTE="F";uid="b0582340-8433-4d28-a91a-69a33721d008"
CM022882.1	RepeatMasker	DNA/TcMar-Tc1	10395847	10396146	2284	-	.	ID="RND-1_FAMILY-377";Tend="885";Tstart="575";shortTE="F";uid="b9c336ef-45dc-4b88-839f-a40c007692c7"
CM022882.1	RepeatMasker	Unknown	9290249	9290716	3307	-	.	ID="RND-6_FAMILY-1527";Tend="1372";Tstart="905";shortTE="F";uid="a966befd-976b-42b2-98f7-66d3c90a0b07"
CM022882.1	RepeatMasker	RC/Helitron	16770513	16770680	895	-	.	ID="RND-1_FAMILY-999";Tend="785";Tstart="607";shortTE="F";uid="cbe31a25-65b7-40fd-8c1f-067d0885a331"
CM022882.1	RepeatMasker	Unknown	20921690	20922059	3040	-	.	ID="RND-5_FAMILY-806";Tend="1277";Tstart="914";shortTE="F";uid="724921ce-bfce-44d8-89d8-c782f80db33d"
CM022882.1	RepeatMasker	Unknown	18153118	18153392	1221	-	.	ID="RND-5_FAMILY-1343";Tend="884";Tstart="630";shortTE="F";uid="0460102e-68ad-46b5-bc65-fd8d25a45e8d"
CM022882.1	RepeatMasker	Unknown	3779021	3779143	1051	-	.	ID="RND-1_FAMILY-472";Tend="1051";Tstart="929";shortTE="F";uid="636ac1c2-ab6c-4fd2-8459-323e17d533cd"
CM022882.1	RepeatMasker	Unknown	2769927	2770110	1342	-	.	ID="RND-1_FAMILY-325";Tend="1902";Tstart="1717";shortTE="F";uid="efd3801a-1f39-4ee6-9eeb-32a95c4634bb"
CM022882.1	RepeatMasker	LINE/L2	16620083	16620388	1077	-	.	ID="RND-5_FAMILY-1805";TEgroup="ctg_9%7CRND-5_FAMILY-1805%7C1";Tend="875";Tstart="729";shortTE="F";uid="6c9be7dd-4b57-4390-9487-065b4911e01d"
CM022882.1	RepeatMasker	LINE/R1-LOA	288483	288630	859	-	.	ID="RND-1_FAMILY-180";Tend="3226";Tstart="3087";shortTE="F";uid="781bda9c-8b23-4156-a3e6-bfa8221364e4"
CM022882.1	RepeatMasker	Unknown	6812611	6813231	3119	-	.	ID="RND-4_FAMILY-132";Tend="1540";Tstart="954";shortTE="F";uid="ed908b99-2bde-4718-bd14-70a8ffc5172e"
CM022882.1	RepeatMasker	RC/Helitron	22050161	22050281	400	-	.	ID="RND-4_FAMILY-2756";Tend="1429";Tstart="1290";shortTE="F";uid="a182620c-35a5-4e01-b407-e47664d9329a"
CM022882.1	RepeatMasker	SINE/tRNA-RTE	349421	349538	936	-	.	ID="RND-4_FAMILY-339";Tend="1004";Tstart="888";shortTE="F";uid="506ab305-e762-4836-8c13-ab8b1e0e4713"
CM022882.1	RepeatMasker	LINE/CR1	2542723	2543593	6753	-	.	ID="RND-1_FAMILY-869";Tend="1856";Tstart="973";shortTE="F";uid="5d7d385d-3c7c-494e-95e3-45843a30b361"
CM022882.1	RepeatMasker	Unknown	20023134	20023246	660	-	.	ID="RND-1_FAMILY-49";Tend="1073";Tstart="963";shortTE="F";uid="8790a875-a35b-4f63-a62b-07dd108cee14"
CM022882.1	RepeatMasker	Satellite	7799098	7799944	861	-	.	ID="RND-6_FAMILY-577";TEgroup="ctg_9%7CRND-6_FAMILY-577%7C4";Tend="896";Tstart="1";shortTE="F";uid="cd987aa3-88a6-4daa-ac2a-178e77cee6cc"
CM022882.1	RepeatMasker	Unknown	2608810	2609078	2011	-	.	ID="RND-1_FAMILY-428";Tend="1137";Tstart="866";shortTE="F";uid="63156bea-ae22-43ec-9c18-59816ed1f611"
CM022882.1	RepeatMasker	DNA/CMC-Chapaev-3	20338113	20338352	1807	-	.	ID="RND-6_FAMILY-2378";Tend="1272";Tstart="1034";shortTE="F";uid="b2f90947-33e7-4c63-836c-a627dde653e7"
CM022882.1	RepeatMasker	LINE/Penelope	9384669	9385116	3441	-	.	ID="RND-1_FAMILY-212";Tend="1198";Tstart="726";shortTE="F";uid="97f343b9-71a1-4e1e-824b-6a72bd4346b5"
CM022882.1	RepeatMasker	Unknown	2724268	2724373	838	-	.	ID="RND-6_FAMILY-4999";Tend="1545";Tstart="1440";shortTE="F";uid="449f4ebf-f842-4511-9871-5ca422827e30"
CM022882.1	RepeatMasker	Unknown	3414332	3414877	2189	-	.	ID="RND-1_FAMILY-67";Tend="1968";Tstart="1376";shortTE="F";uid="7ed9bcf4-4115-467f-bc4a-305b5c238307"
CM022882.1	RepeatMasker	LTR/Gypsy	4473834	4474062	413	-	.	ID="RND-6_FAMILY-8386";Tend="1759";Tstart="1531";shortTE="F";uid="90023cde-5443-467d-b8ed-b5e4e91ed805"
CM022882.1	RepeatMasker	Unknown	16432681	16432816	704	-	.	ID="RND-4_FAMILY-737";Tend="2196";Tstart="2021";shortTE="F";uid="53cc2ae1-354e-4d01-839f-0417eceb73c0"
CM022882.1	RepeatMasker	LINE/Penelope	18010412	18010528	509	-	.	ID="RND-1_FAMILY-207";Tend="990";Tstart="875";shortTE="F";uid="55adfe6c-752d-4417-bf12-5dade8348897"
CM022882.1	RepeatMasker	Unknown	20736653	20737247	2755	-	.	ID="RND-1_FAMILY-279";Tend="1464";Tstart="827";shortTE="F";uid="b9ef3139-5428-4f5b-90cd-8da7765541ec"
CM022882.1	RepeatMasker	Unknown	12502784	12502945	563	-	.	ID="RND-2_FAMILY-22";Tend="1117";Tstart="948";shortTE="F";uid="480f4219-684c-47cf-b3d4-4fe524f0215f"
CM022882.1	RepeatMasker	Unknown	15967495	15967720	580	-	.	ID="RND-4_FAMILY-560";Tend="1480";Tstart="1321";shortTE="F";uid="893421e2-1b83-4770-8d2f-d9b82af562f4"
CM022882.1	RepeatMasker	Unknown	1567998	1568098	433	-	.	ID="RND-1_FAMILY-116";Tend="1085";Tstart="972";shortTE="F";uid="2cc19474-7d22-402d-964d-6066de27ac7a"
CM022882.1	RepeatMasker	DNA/TcMar-Tc1	16563219	16563632	2779	-	.	ID="RND-6_FAMILY-8143";Tend="2132";Tstart="1707";shortTE="F";uid="2f2bd32e-9435-4ca5-9f1e-e90766309d98"
CM022882.1	RepeatMasker	Unknown	8755392	8755569	1241	-	.	ID="RND-6_FAMILY-1527";Tend="1093";Tstart="913";shortTE="F";uid="90a9329e-7dd4-498b-a9e9-a9148ae67a2c"
CM022882.1	RepeatMasker	Unknown	20478141	20478330	1523	-	.	ID="RND-1_FAMILY-1099";Tend="1088";Tstart="899";shortTE="F";uid="2ac78eba-747a-424c-846c-9ca437ec8a70"
CM022882.1	RepeatMasker	DNA/PIF-Harbinger	2892130	2892242	604	-	.	ID="RND-5_FAMILY-945";Tend="2210";Tstart="2093";shortTE="F";uid="67b8fff3-72d2-428b-a9b5-539806174926"
CM022882.1	RepeatMasker	Unknown	14531894	14532033	950	-	.	ID="RND-1_FAMILY-680";Tend="1377";Tstart="1215";shortTE="F";uid="f6b9a923-65f3-48c1-bfa2-4b4b65e93041"
CM022882.1	RepeatMasker	Unknown	21062495	21062736	2067	-	.	ID="RND-4_FAMILY-1951";Tend="956";Tstart="715";shortTE="F";uid="1b8f3279-6bd9-48b8-8a77-4b0c49981787"
CM022882.1	RepeatMasker	Unknown	8758244	8758650	3151	-	.	ID="RND-1_FAMILY-325";Tend="2283";Tstart="1853";shortTE="F";uid="743d4ddf-34a0-42f6-b6ba-25b07e0d23b4"
CM022882.1	RepeatMasker	Unknown	3926552	3926709	411	-	.	ID="RND-6_FAMILY-3995";TEgroup="ctg_9%7CRND-6_FAMILY-3995%7C2";Tend="1370";Tstart="1297";shortTE="T";uid="dc3f3aa6-3210-4692-9448-385b7cb1ab40"
CM022882.1	RepeatMasker	Unknown	3474194	3474369	895	-	.	ID="RND-6_FAMILY-154";Tend="1387";Tstart="1215";shortTE="F";uid="d529ed0b-bc27-4e6b-8d87-951137475ad8"
CM022882.1	RepeatMasker	Unknown	5740839	5741119	2171	-	.	ID="RND-1_FAMILY-96";Tend="1293";Tstart="1012";shortTE="F";uid="e5db1fd0-514f-4fe5-acc9-73af9f551eef"
CM022882.1	RepeatMasker	Unknown	2435955	2436121	1132	-	.	ID="RND-5_FAMILY-1523";Tend="1113";Tstart="938";shortTE="F";uid="33a54ff8-4999-40cf-99e9-78f1fdb3d0a6"
CM022882.1	RepeatMasker	Unknown	1735121	1735238	509	-	.	ID="RND-3_FAMILY-316";Tend="1192";Tstart="1055";shortTE="F";uid="c7cbc878-be92-4b66-95a9-31bc2eb02564"
CM022882.1	RepeatMasker	LINE/I	1919743	1920501	6676	-	.	ID="RND-6_FAMILY-179";Tend="1466";Tstart="708";shortTE="F";uid="23aab852-9c88-466b-a37d-621bd4e5accc"
CM022882.1	RepeatMasker	Unknown	17440003	17440120	563	-	.	ID="RND-4_FAMILY-1697";Tend="1275";Tstart="1151";shortTE="F";uid="175b52a9-ed63-4b35-b1ca-f4f4284c11e2"
CM022882.1	RepeatMasker	DNA/Academ-1	21766872	21767293	3033	-	.	ID="RND-5_FAMILY-2351";Tend="1090";Tstart="665";shortTE="F";uid="922deaca-480c-409d-8266-f3f3225f3cbc"
CM022882.1	RepeatMasker	Unknown	5011291	5011673	2015	-	.	ID="RND-5_FAMILY-3189";Tend="3080";Tstart="2760";shortTE="F";uid="bce7b725-3da2-4a54-9866-070891a01402"
CM022882.1	RepeatMasker	Unknown	11613380	11613558	621	-	.	ID="RND-1_FAMILY-292";Tend="1417";Tstart="1211";shortTE="F";uid="b61b55c5-7499-4c69-b622-2be27abffdae"
CM022882.1	RepeatMasker	Unknown	77839	78035	1655	-	.	ID="RND-1_FAMILY-790";Tend="1244";Tstart="1048";shortTE="F";uid="9818ae30-dc73-44c5-9628-da53e261b7ae"
CM022882.1	RepeatMasker	DNA/TcMar-Tc1	19440316	19440473	639	-	.	ID="RND-5_FAMILY-2677";Tend="1484";Tstart="1300";shortTE="F";uid="c5a0f70f-ddc6-4d6d-871d-860c336aebad"
CM022882.1	RepeatMasker	LINE/I-Jockey	20954753	20955285	454	-	.	ID="TART_DV";TEgroup="ctg_9%7CTART_DV%7C6";Tend="3483";Tstart="2737";shortTE="T";uid="9274246c-6276-4b5e-859e-7d8f9f2cff6e"
CM022882.1	RepeatMasker	LINE/RTE-BovB	5949709	5949893	1399	-	.	ID="RND-5_FAMILY-1885";Tend="1092";Tstart="909";shortTE="F";uid="b8d654db-7206-4b93-8685-a49f86c3f05d"
CM022882.1	RepeatMasker	DNA/TcMar-Tc1	21673993	21674364	1932	-	.	ID="RND-1_FAMILY-114";Tend="2458";Tstart="2139";shortTE="F";uid="41aabdcd-5120-4952-b0d5-bc07a88c652b"
CM022882.1	RepeatMasker	Unknown	6676260	6676497	1323	-	.	ID="RND-6_FAMILY-5664";Tend="924";Tstart="700";shortTE="F";uid="56eaf2b3-5d21-4def-9931-706a1577b244"
CM022882.1	RepeatMasker	DNA/TcMar-Tc1	15070854	15071313	2057	-	.	ID="RND-1_FAMILY-637";Tend="1319";Tstart="879";shortTE="F";uid="381f5a26-715b-48c7-8a72-1d4e9d2770ff"
CM022882.1	RepeatMasker	RC/Helitron	10425976	10426426	2787	-	.	ID="RND-6_FAMILY-6367";Tend="1317";Tstart="851";shortTE="F";uid="d6ee11db-9f49-4c46-84e6-1107e3bc44ac"
CM022882.1	RepeatMasker	SINE/MIR	10660081	10660207	470	-	.	ID="RND-1_FAMILY-44";Tend="1108";Tstart="982";shortTE="F";uid="461b5874-b742-4d77-a512-ec9b7a9ffad4"
CM022882.1	RepeatMasker	Unknown	21375637	21375976	2143	-	.	ID="RND-4_FAMILY-737";Tend="1306";Tstart="985";shortTE="F";uid="2e0607c4-02a9-4048-a97a-c6cc23a14928"
CM022882.1	RepeatMasker	RC/Helitron	10364936	10365635	5311	-	.	ID="RND-1_FAMILY-8";Tend="1553";Tstart="835";shortTE="F";uid="1b2df410-7a4d-4406-9684-77ddf1615d42"
CM022882.1	RepeatMasker	Unknown	20194768	20194918	827	-	.	ID="RND-5_FAMILY-540";Tend="1117";Tstart="980";shortTE="F";uid="e860df06-7e09-4fdc-98fa-42ff183f98eb"
CM022882.1	RepeatMasker	RC/Helitron	6147347	6147581	763	-	.	ID="RND-4_FAMILY-269";TEgroup="ctg_9%7CRND-4_FAMILY-269%7C5";Tend="1187";Tstart="812";shortTE="F";uid="346037da-b852-40be-b061-2cafafd6f7e3"
CM022882.1	RepeatMasker	Unknown	2307437	2308108	3017	-	.	ID="RND-6_FAMILY-12704";Tend="1281";Tstart="641";shortTE="F";uid="e19d9b79-3ca4-4b73-af8b-02cd4deda164"
CM022882.1	RepeatMasker	DNA/TcMar-Tc1	6392658	6393041	2743	-	.	ID="RND-5_FAMILY-1880";Tend="1324";Tstart="922";shortTE="F";uid="fd33cda2-de0c-41b7-a273-63ba7d0b1260"
CM022882.1	RepeatMasker	Unknown	349530	349672	947	-	.	ID="RND-6_FAMILY-13332";Tend="851";Tstart="716";shortTE="F";uid="20eb2330-510d-45d6-940e-b0326c639b0f"
CM022882.1	RepeatMasker	Unknown	16949724	16949962	1468	-	.	ID="RND-6_FAMILY-7290";Tend="1442";Tstart="1186";shortTE="F";uid="e255285b-181b-4b41-b43d-85e43e9e0cd8"
CM022882.1	RepeatMasker	DNA/hAT-Tip100	5835583	5835716	874	-	.	ID="RND-3_FAMILY-262";Tend="1118";Tstart="984";shortTE="F";uid="e72bae8f-c482-47cd-8e6d-1f85bc19a85f"
CM022882.1	RepeatMasker	Unknown	14395324	14395858	2737	-	.	ID="RND-4_FAMILY-1041";Tend="1364";Tstart="851";shortTE="F";uid="536ba162-1d03-496b-a0a0-447fb0924c8e"
CM022882.1	RepeatMasker	Unknown	17692817	17692938	796	-	.	ID="RND-1_FAMILY-219";Tend="1014";Tstart="896";shortTE="F";uid="61909dae-4d83-4cb8-a378-ad618d275c49"
CM022882.1	RepeatMasker	LINE/L2	9321923	9322086	863	-	.	ID="RND-4_FAMILY-1748";Tend="2506";Tstart="2338";shortTE="F";uid="b9be2ddf-b2e0-4408-8fd6-60c42cfe604c"
CM022882.1	RepeatMasker	Unknown	19692030	19692223	497	-	.	ID="RND-1_FAMILY-11";Tend="1258";Tstart="1011";shortTE="F";uid="42e699db-6cd4-45bd-b759-a605dd266339"
CM022882.1	RepeatMasker	Unknown	13962450	13962560	591	-	.	ID="RND-1_FAMILY-256";Tend="1251";Tstart="1130";shortTE="F";uid="2d69debd-cb3c-4be3-abac-141e8ba97ca4"
CM022882.1	RepeatMasker	Unknown	5329803	5329947	861	-	.	ID="RND-6_FAMILY-5252";Tend="998";Tstart="862";shortTE="F";uid="fca2a153-2da5-43e2-8aa6-95bba55cefa4"
CM022882.1	RepeatMasker	SINE/tRNA-RTE	11154589	11154719	660	-	.	ID="RND-6_FAMILY-1330";Tend="1103";Tstart="976";shortTE="F";uid="c2b9f0c1-d29b-4e38-95ad-82e1145f7419"
CM022882.1	RepeatMasker	DNA/hAT-Charlie	8824878	8825180	1596	-	.	ID="RND-2_FAMILY-110";Tend="1329";Tstart="930";shortTE="F";uid="cb764c8b-4bfc-4c8e-9743-06a1b49340fe"
CM022882.1	RepeatMasker	DNA/TcMar-Tc1	913558	913761	1406	-	.	ID="RND-1_FAMILY-971";Tend="1198";Tstart="969";shortTE="F";uid="5b49b67c-a0f4-4fe5-9f9d-4233e50c4164"
CM022882.1	RepeatMasker	Unknown	19208911	19209095	785	-	.	ID="RND-6_FAMILY-6037";Tend="1148";Tstart="999";shortTE="F";uid="c681e12c-35a6-478c-9970-7a11b09235f6"
CM022882.1	RepeatMasker	RC/Helitron	2122399	2122554	1323	-	.	ID="RND-6_FAMILY-317";Tend="1076";Tstart="922";shortTE="F";uid="27651767-7ee8-4db7-a278-f1b5212bde1c"
CM022882.1	RepeatMasker	Unknown	11617593	11618348	3508	-	.	ID="RND-1_FAMILY-63";Tend="2554";Tstart="1803";shortTE="F";uid="28905118-d94e-495e-9338-81bfb920c92c"
CM022882.1	RepeatMasker	Unknown	661442	661604	546	-	.	ID="RND-1_FAMILY-604";TEgroup="ctg_9%7CRND-1_FAMILY-604%7C1";Tend="1196";Tstart="1122";shortTE="T";uid="194215ab-4691-43ac-be21-9eb572c8e275"
CM022882.1	RepeatMasker	RC/Helitron	12352065	12352242	433	-	.	ID="RND-1_FAMILY-314";Tend="418";Tstart="258";shortTE="F";uid="3b60ed93-cc6b-4812-a386-4c7696d4b0bd"
CM022882.1	RepeatMasker	Unknown	5858793	5858907	657	-	.	ID="RND-4_FAMILY-30";Tend="1282";Tstart="1163";shortTE="F";uid="ba0f4f2b-18ab-4f2f-8d1a-39d9efc72cca"
CM022882.1	RepeatMasker	Unknown	20016622	20016760	616	-	.	ID="RND-6_FAMILY-370";Tend="1514";Tstart="1380";shortTE="F";uid="4af2dc6a-edc5-4f9f-82f1-27d03a6bbb5f"
CM022882.1	RepeatMasker	Unknown	7178802	7178947	635	-	.	ID="RND-6_FAMILY-5629";Tend="980";Tstart="850";shortTE="F";uid="7fcb2493-06a3-461c-a64e-fda9993291ef"
CM022882.1	RepeatMasker	Unknown	8249908	8250016	544	-	.	ID="RND-1_FAMILY-53";Tend="1015";Tstart="905";shortTE="F";uid="47015522-f989-4428-bb3e-95c662cdffea"
CM022882.1	RepeatMasker	Unknown	6491711	6491934	1399	-	.	ID="RND-6_FAMILY-5252";Tend="1042";Tstart="822";shortTE="F";uid="d1ce2772-03a7-4d3d-9ada-1cb8a8b64129"
CM022882.1	RepeatMasker	DNA/hAT-Tip100	5344549	5344659	646	-	.	ID="RND-6_FAMILY-4173";Tend="430";Tstart="320";shortTE="F";uid="9bfd9540-659e-43d2-b507-5a42b31ff6c2"
CM022882.1	RepeatMasker	Unknown	7896445	7896609	659	-	.	ID="RND-1_FAMILY-627";TEgroup="ctg_9%7CRND-1_FAMILY-627%7C1";Tend="1225";Tstart="1067";shortTE="T";uid="646e8729-549a-482d-ba2d-ecb19cef0147"
CM022882.1	RepeatMasker	Unknown	10748713	10748985	1902	-	.	ID="RND-4_FAMILY-337";Tend="1274";Tstart="1004";shortTE="F";uid="c0528f7c-ea77-40e6-8f76-558428547353"
CM022882.1	RepeatMasker	Unknown	1800685	1800849	1259	-	.	ID="RND-1_FAMILY-549";Tend="1994";Tstart="1829";shortTE="F";uid="bef0bb52-1f43-41e8-8c8f-ead86ee70ffc"
CM022882.1	RepeatMasker	Unknown	17043621	17043974	888	-	.	ID="RND-6_FAMILY-6037";Tend="1229";Tstart="846";shortTE="F";uid="cb2fb5f4-f374-4279-9ab1-cb2faa9dbe3c"
CM022882.1	RepeatMasker	RC/Helitron	21254951	21255359	2753	-	.	ID="RND-4_FAMILY-2756";Tend="1364";Tstart="924";shortTE="F";uid="0841037b-0ed4-4ceb-aaf0-91ff115aca95"
CM022882.1	RepeatMasker	LINE/I	15782989	15783267	634	-	.	ID="RND-5_FAMILY-991";Tend="1487";Tstart="1189";shortTE="F";uid="e7e3391f-1e6a-43df-828b-52d1a68fdbbd"
CM022882.1	RepeatMasker	Unknown	8456306	8456460	871	-	.	ID="RND-5_FAMILY-1523";Tend="1103";Tstart="920";shortTE="F";uid="b80e247c-63b4-4509-b138-07f6ac470fef"
CM022882.1	RepeatMasker	Unknown	16022151	16022330	933	-	.	ID="RND-1_FAMILY-149";Tend="1002";Tstart="840";shortTE="F";uid="b7acf1f1-53cb-4ffc-a1b1-6c018daf655e"
CM022882.1	RepeatMasker	RC/Helitron	17087360	17087916	4968	-	.	ID="RND-6_FAMILY-12178";Tend="1508";Tstart="957";shortTE="F";uid="1a78d36e-d089-451b-a9c8-734411e2072d"
CM022882.1	RepeatMasker	Unknown	7321628	7321909	818	-	.	ID="RND-5_FAMILY-1425";Tend="1332";Tstart="1002";shortTE="F";uid="d0eac6f8-0e00-49fc-99f7-bcdf8393c7c6"
CM022882.1	RepeatMasker	LINE/RTE-BovB	21034745	21034856	758	-	.	ID="RND-1_FAMILY-75";Tend="1823";Tstart="1716";shortTE="F";uid="f4a7036f-6182-40f8-a599-635f544bca13"
CM022882.1	RepeatMasker	LINE/RTE-BovB	20172183	20172409	1277	-	.	ID="RND-1_FAMILY-75";Tend="1795";Tstart="1604";shortTE="F";uid="98bb3921-02e7-4dba-853a-decfa079f531"
CM022882.1	RepeatMasker	Unknown	483712	483944	1872	-	.	ID="RND-5_FAMILY-806";Tend="1277";Tstart="1044";shortTE="F";uid="d536c74c-2839-4c5f-9f25-150117851d4d"
CM022882.1	RepeatMasker	Unknown	4438255	4438540	1356	-	.	ID="RND-3_FAMILY-254";Tend="1212";Tstart="910";shortTE="F";uid="d748444f-b505-4e84-9de2-de15d1f710ea"
CM022882.1	RepeatMasker	LTR/ERV1	19661085	19661326	1922	-	.	ID="RND-1_FAMILY-174";Tend="1127";Tstart="886";shortTE="F";uid="2fe7062f-640d-458e-8af2-370451d45a83"
CM022882.1	RepeatMasker	Unknown	17193930	17194076	958	-	.	ID="RND-6_FAMILY-713";Tend="859";Tstart="714";shortTE="F";uid="09e043d5-b5ed-42a3-b8bb-b782fee141de"
CM022882.1	RepeatMasker	Unknown	19684129	19684300	916	-	.	ID="RND-4_FAMILY-30";Tend="1112";Tstart="935";shortTE="F";uid="fc021f82-fd7e-48e2-9c90-559d4c22f888"
CM022882.1	RepeatMasker	LINE/CR1	4031563	4031911	2831	-	.	ID="RND-6_FAMILY-11448";Tend="1327";Tstart="974";shortTE="F";uid="f64a4b3c-aee6-4601-ac04-bc577a526545"
CM022882.1	RepeatMasker	Unknown	12212866	12213207	2396	-	.	ID="RND-6_FAMILY-8794";Tend="1224";Tstart="872";shortTE="F";uid="382de54e-9534-4de2-9074-69a3fb18a745"
CM022882.1	RepeatMasker	DNA/hAT-Tip100	15271637	15271922	1099	-	.	ID="RND-3_FAMILY-262";Tend="1119";Tstart="824";shortTE="F";uid="519f3aee-5443-4bc5-925c-b03050a759e8"
CM022882.1	RepeatMasker	LINE/RTE-BovB	12441319	12441635	1726	-	.	ID="RND-6_FAMILY-380";Tend="1197";Tstart="876";shortTE="F";uid="49e4a2ce-6df5-4add-9d6a-0a905c1ac5d5"
CM022882.1	RepeatMasker	Unknown	11141943	11142306	831	-	.	ID="RND-4_FAMILY-132";Tend="1371";Tstart="943";shortTE="F";uid="71820559-ff64-49d8-9229-6299b02c8096"
CM022882.1	RepeatMasker	Unknown	19091058	19091216	1071	-	.	ID="RND-1_FAMILY-53";Tend="1086";Tstart="905";shortTE="F";uid="4c954a3b-4eb3-4b07-9ebc-71997619fc70"
CM022882.1	RepeatMasker	DNA/TcMar-Tc1	14601418	14602060	4333	-	.	ID="RND-5_FAMILY-701";Tend="1755";Tstart="1092";shortTE="F";uid="8963fc15-e583-409e-9eed-affa3ed127a7"
CM022882.1	RepeatMasker	RC/Helitron	17453037	17453395	1064	-	.	ID="RND-6_FAMILY-4124";Tend="1763";Tstart="1305";shortTE="F";uid="5f2b91e1-232a-48e9-a73a-1106cebf1ca2"
CM022882.1	RepeatMasker	LINE/Penelope	21430963	21431223	1058	-	.	ID="RND-5_FAMILY-178";Tend="1615";Tstart="1335";shortTE="F";uid="7489eca4-e89a-4806-bda0-d8bf368e457c"
CM022882.1	RepeatMasker	Unknown	13362614	13362733	910	-	.	ID="RND-1_FAMILY-266";Tend="1118";Tstart="999";shortTE="F";uid="3bb3dc75-9eb7-4598-a965-3f548d93e1ab"
CM022882.1	RepeatMasker	Unknown	2388633	2388807	482	-	.	ID="RND-3_FAMILY-332";Tend="1562";Tstart="1365";shortTE="F";uid="723facae-372c-457c-9a3d-ea04bf70dbcf"
CM022882.1	RepeatMasker	Unknown	7229206	7229312	577	-	.	ID="RND-1_FAMILY-90";Tend="792";Tstart="686";shortTE="F";uid="8f969e42-d0ea-458a-a504-ab5fa66eb7b2"
CM022882.1	RepeatMasker	RC/Helitron	14037787	14038313	3792	-	.	ID="RND-1_FAMILY-193";Tend="1375";Tstart="838";shortTE="F";uid="cdba39d3-d9ef-4cc5-829e-b7b4d6e59149"
CM022882.1	RepeatMasker	RC/Helitron	2988409	2988541	1036	-	.	ID="RND-6_FAMILY-707";Tend="1000";Tstart="868";shortTE="F";uid="89ff3d9a-5c73-46fe-9223-4539c9455599"
CM022882.1	RepeatMasker	Unknown	14531144	14531269	489	-	.	ID="RND-5_FAMILY-28";Tend="1031";Tstart="893";shortTE="F";uid="69f937ba-d17e-449d-b40c-054ea3b90a33"
CM022882.1	RepeatMasker	Unknown	20156388	20156656	1421	-	.	ID="RND-1_FAMILY-665";Tend="1668";Tstart="1372";shortTE="F";uid="ef8abf84-5372-41a7-8f59-2716147d2c54"
CM022882.1	RepeatMasker	DNA/TcMar-Tc1	4993042	4993571	2328	-	.	ID="RND-1_FAMILY-637";TEgroup="ctg_9%7CRND-1_FAMILY-637%7C1";Tend="1363";Tstart="877";shortTE="F";uid="f316bb93-98c7-4cd8-9f44-c35074857c72"
CM022882.1	RepeatMasker	Unknown	7133113	7133229	888	-	.	ID="RND-5_FAMILY-336";Tend="2129";Tstart="2013";shortTE="F";uid="83131771-d2a4-4396-bd33-f17a3c845337"
CM022882.1	RepeatMasker	Unknown	8077045	8077269	1130	-	.	ID="RND-1_FAMILY-49";Tend="1202";Tstart="963";shortTE="F";uid="662a2442-d853-4a6c-b699-55c9f7cfce24"
CM022882.1	RepeatMasker	Unknown	18705854	18706136	1340	-	.	ID="RND-4_FAMILY-176";Tend="1262";Tstart="982";shortTE="F";uid="e867f4fe-f1f6-4976-afa4-a1e1f47a5796"
CM022882.1	RepeatMasker	Unknown	14902630	14902784	1075	-	.	ID="RND-1_FAMILY-336";Tend="1135";Tstart="982";shortTE="F";uid="29f3a996-813b-4e40-b15f-df925a0cba6d"
CM022882.1	RepeatMasker	DNA/TcMar-Tc1	12142038	12142189	414	-	.	ID="RND-1_FAMILY-658";Tend="2290";Tstart="2107";shortTE="F";uid="4afa5d8d-69fe-4708-a8e4-9cfd12592e5a"
CM022882.1	RepeatMasker	Unknown	18731007	18731166	456	-	.	ID="RND-6_FAMILY-1647";TEgroup="ctg_9%7CRND-6_FAMILY-1647%7C2";Tend="704";Tstart="623";shortTE="T";uid="f4976aa8-dbe7-4790-b639-018e91717878"
CM022882.1	RepeatMasker	SINE/tRNA-RTE	15405971	15406093	813	-	.	ID="RND-1_FAMILY-48";Tend="1105";Tstart="968";shortTE="F";uid="4c64703d-fdc0-444d-beff-4a058dd9d79e"
CM022882.1	RepeatMasker	DNA/TcMar-Tc1	1133267	1133652	2364	-	.	ID="RND-5_FAMILY-1880";Tend="1305";Tstart="920";shortTE="F";uid="536016ef-17d6-4434-8bf3-b7993977faa0"
CM022882.1	RepeatMasker	Satellite	20093668	20093871	1605	-	.	ID="RND-6_FAMILY-577";Tend="1001";Tstart="798";shortTE="F";uid="bded1c3e-f1a4-4646-bbcf-d3b1ff18fb41"
CM022882.1	RepeatMasker	RC/Helitron	21752931	21753074	1127	-	.	ID="RND-1_FAMILY-6";Tend="1243";Tstart="1101";shortTE="F";uid="2f3209db-7714-4d27-9b02-819634aff02a"
CM022882.1	RepeatMasker	RC/Helitron	4172853	4173103	1325	-	.	ID="RND-6_FAMILY-6367";Tend="1127";Tstart="841";shortTE="F";uid="5fc74ed5-a60f-4ed5-a605-bbaf3e28a6df"
CM022882.1	RepeatMasker	Unknown	13266933	13267249	2258	-	.	ID="RND-5_FAMILY-4656";Tend="1401";Tstart="1073";shortTE="F";uid="06fd4fbf-7d1c-4b85-abba-18db1c0f4bd6"
CM022882.1	RepeatMasker	Unknown	5582502	5582749	809	-	.	ID="RND-1_FAMILY-362";Tend="1535";Tstart="1363";shortTE="F";uid="1e6aebe7-4796-4dc5-9d83-f96220c0f7d4"
CM022882.1	RepeatMasker	Unknown	1959732	1960303	4294	-	.	ID="RND-5_FAMILY-502";Tend="1515";Tstart="958";shortTE="F";uid="577df032-f5c7-479b-ac29-7d5cbe58ce85"
CM022882.1	RepeatMasker	LINE/CR1	16153150	16153393	1538	-	.	ID="RND-5_FAMILY-1135";Tend="880";Tstart="621";shortTE="F";uid="c1258b8e-83b0-4a2b-b61c-c64ef9d1c82b"
CM022882.1	RepeatMasker	Unknown	18005385	18005578	598	-	.	ID="RND-6_FAMILY-1216";Tend="1077";Tstart="901";shortTE="F";uid="15767524-a615-433e-9ac7-974f3445592e"
CM022882.1	RepeatMasker	Unknown	12102686	12102861	912	-	.	ID="RND-1_FAMILY-188";Tend="948";Tstart="800";shortTE="F";uid="1c974bcc-cd35-4f2c-b6e3-b73978c0aef2"
CM022882.1	RepeatMasker	LINE/R1-LOA	10895833	10896435	4423	-	.	ID="RND-6_FAMILY-9082";TEgroup="ctg_9%7CRND-6_FAMILY-9082%7C3";Tend="1921";Tstart="1094";shortTE="F";uid="bfe16403-2b64-4e04-ae3e-8f4beb187c5b"
CM022882.1	RepeatMasker	RC/Helitron	17404811	17405049	1498	-	.	ID="RND-4_FAMILY-77";Tend="2052";Tstart="1811";shortTE="F";uid="28042abf-77df-40ea-ad21-b8f26fe6efdb"
CM022882.1	RepeatMasker	SINE/tRNA-RTE	21321500	21321734	1829	-	.	ID="RND-1_FAMILY-29";Tend="1127";Tstart="899";shortTE="F";uid="609d9fda-15d0-4c7a-8f46-ea96a55205d9"
CM022882.1	RepeatMasker	Unknown	1602258	1602472	1650	-	.	ID="RND-6_FAMILY-2978";Tend="1027";Tstart="814";shortTE="F";uid="9ad5eca9-31d5-4f97-9f62-4666e482931f"
CM022882.1	RepeatMasker	LINE/RTE-BovB	4051615	4051780	551	-	.	ID="RND-6_FAMILY-1535";Tend="1113";Tstart="947";shortTE="F";uid="2085c21c-609a-4f8b-b54e-c736016e664b"
CM022882.1	RepeatMasker	Unknown	16353813	16354140	2722	-	.	ID="RND-5_FAMILY-73";Tend="1265";Tstart="933";shortTE="F";uid="6ee4f633-0a8f-4dec-84da-6bc0effcca8a"
CM022882.1	RepeatMasker	RC/Helitron	16259614	16259721	588	-	.	ID="RND-1_FAMILY-234";Tend="2220";Tstart="2113";shortTE="F";uid="8720c259-985e-461d-83ce-eca33b3dcf29"
CM022882.1	RepeatMasker	RC/Helitron	20330662	20330864	1013	-	.	ID="RND-1_FAMILY-193";Tend="895";Tstart="692";shortTE="F";uid="4a387f76-aca9-45fa-8c0c-c9b09904090a"
CM022882.1	RepeatMasker	DNA/hAT-Tip100	18434579	18434822	1204	-	.	ID="RND-3_FAMILY-262";Tend="1048";Tstart="808";shortTE="F";uid="be0cf602-5cc5-4942-9d56-0d94d9358914"
CM022882.1	RepeatMasker	LINE/RTE-BovB	19517623	19517942	1766	-	.	ID="RND-1_FAMILY-75";Tend="1823";Tstart="1451";shortTE="F";uid="3eae23e6-86f0-4ba7-b702-9b103395fe58"
CM022882.1	RepeatMasker	Unknown	16674159	16674339	1219	-	.	ID="RND-1_FAMILY-164";Tend="857";Tstart="675";shortTE="F";uid="a1004b85-17f0-4362-a519-02096d83f0ad"
CM022882.1	RepeatMasker	Unknown	15593819	15593981	800	-	.	ID="RND-2_FAMILY-22";Tend="1110";Tstart="948";shortTE="F";uid="4fa6463d-3c39-4cfa-bdbf-c54b19003175"
CM022882.1	RepeatMasker	Unknown	19753370	19753634	1721	-	.	ID="RND-5_FAMILY-806";Tend="1163";Tstart="894";shortTE="F";uid="f0de157b-0927-4d44-9018-f3826b5e97fc"
CM022882.1	RepeatMasker	LINE/I-Jockey	19535141	19535756	4242	-	.	ID="RND-1_FAMILY-807";Tend="966";Tstart="325";shortTE="F";uid="3eade1d6-1c31-4a66-be1c-8e2226fd8c06"
CM022882.1	RepeatMasker	Unknown	11430792	11430995	1434	-	.	ID="RND-1_FAMILY-66";Tend="1143";Tstart="946";shortTE="F";uid="d3e4ebba-ffb8-40b7-842a-1564eeec6950"
CM022882.1	RepeatMasker	SINE/tRNA-RTE	13616888	13617003	626	-	.	ID="RND-6_FAMILY-1330";Tend="1115";Tstart="999";shortTE="F";uid="51dc3266-69bd-46e5-a455-b74968ce9bbe"
CM022882.1	RepeatMasker	RC/Helitron	10966179	10966315	546	-	.	ID="HELITRON-N7_PXU";Tend="128";Tstart="1";shortTE="F";uid="65a94a96-e525-4e93-a44f-7519b3ddb40a"
CM022882.1	RepeatMasker	DNA/hAT-Charlie	14768475	14768858	1474	-	.	ID="RND-1_FAMILY-582";TEgroup="ctg_9%7CRND-1_FAMILY-582%7C3";Tend="1857";Tstart="954";shortTE="F";uid="42291510-38da-4be0-acff-d77832d66e47"
CM022882.1	RepeatMasker	Unknown	21232177	21232515	2137	-	.	ID="RND-5_FAMILY-806";Tend="1273";Tstart="928";shortTE="F";uid="47ec6a8f-5851-4656-bbc7-e6e683d36d86"
CM022882.1	RepeatMasker	RC/Helitron	16589707	16590426	2782	-	.	ID="RND-4_FAMILY-1";Tend="1418";Tstart="668";shortTE="F";uid="5a937e01-0511-47eb-bd71-be76b32ac132"
CM022882.1	RepeatMasker	Unknown	10447035	10447164	702	-	.	ID="RND-6_FAMILY-232";Tend="1625";Tstart="1496";shortTE="F";uid="20c14646-7091-4c4e-97e9-d5fe6e8b399c"
CM022882.1	RepeatMasker	Unknown	20107041	20107269	553	-	.	ID="RND-1_FAMILY-11";Tend="953";Tstart="726";shortTE="F";uid="725fc6f9-8de7-425b-a352-9cc2ea9e1965"
CM022882.1	RepeatMasker	LINE/I-Jockey	16222774	16223124	439	-	.	ID="TART_DV";Tend="7191";Tstart="6957";shortTE="F";uid="512989f6-1f53-4e90-8553-38dba0813471"
CM022882.1	RepeatMasker	LINE/RTE-BovB	1931968	1932157	872	-	.	ID="RND-5_FAMILY-1885";Tend="1356";Tstart="1056";shortTE="F";uid="80e96f8e-0a82-4717-b4b1-f76065424783"
CM022882.1	RepeatMasker	Unknown	5900658	5900803	775	-	.	ID="RND-4_FAMILY-560";Tend="1868";Tstart="1713";shortTE="F";uid="c2c0878a-2693-4200-9ec5-721a4267345e"
CM022882.1	RepeatMasker	Unknown	6054004	6054134	1095	-	.	ID="RND-1_FAMILY-616";Tend="1045";Tstart="917";shortTE="F";uid="a1c9c89b-0216-4bdb-85c3-d492a6f2eddf"
CM022882.1	RepeatMasker	LINE/I	1044954	1045082	517	-	.	ID="RND-1_FAMILY-786";TEgroup="ctg_9%7CRND-1_FAMILY-786%7C1";Tend="668";Tstart="602";shortTE="T";uid="8c83229f-075c-470a-ac7e-2f5a96c5bc2a"
CM022882.1	RepeatMasker	Unknown	12085216	12085616	1213	-	.	ID="RND-4_FAMILY-132";Tend="1379";Tstart="958";shortTE="F";uid="9422e4fd-5ae4-4b8b-943f-a5faeedc84b5"
CM022882.1	RepeatMasker	Unknown	17742242	17742600	1148	-	.	ID="RND-6_FAMILY-7290";Tend="1259";Tstart="875";shortTE="F";uid="75a483d1-9fe1-4b1e-81c1-564119db5538"
CM022882.1	RepeatMasker	Satellite	16765297	16765425	442	-	.	ID="RND-6_FAMILY-5508";Tend="1407";Tstart="1275";shortTE="F";uid="359cbbdb-d77d-4330-85eb-73d941c50dbf"
CM022882.1	RepeatMasker	Unknown	10326570	10326838	1682	-	.	ID="RND-6_FAMILY-7290";Tend="1425";Tstart="1152";shortTE="F";uid="b567bcea-420a-4711-b6a4-1eb57a6a6064"
CM022882.1	RepeatMasker	Unknown	8083480	8083613	434	-	.	ID="RND-1_FAMILY-941";Tend="1704";Tstart="1565";shortTE="F";uid="5792e97f-7a8b-4ce5-b210-e2855029af49"
CM022882.1	RepeatMasker	Unknown	14264193	14264319	655	-	.	ID="RND-5_FAMILY-1523";Tend="1155";Tstart="1024";shortTE="F";uid="605aed45-98fa-4e83-a238-615c06b2f203"
CM022882.1	RepeatMasker	Unknown	3393133	3393379	531	-	.	ID="RND-6_FAMILY-370";Tend="2006";Tstart="1810";shortTE="F";uid="9af734e2-4c79-4af7-905c-56fd2c78519b"
CM022882.1	RepeatMasker	Unknown	15503316	15503514	711	-	.	ID="RND-6_FAMILY-2400";Tend="1325";Tstart="1126";shortTE="F";uid="dc1cc99b-2d59-4ef0-9d7a-64e88f15664b"
CM022882.1	RepeatMasker	Unknown	8785345	8785457	409	-	.	ID="RND-6_FAMILY-2521";Tend="979";Tstart="876";shortTE="F";uid="28164c1e-b32d-4389-9976-04c3482c2f15"
CM022882.1	RepeatMasker	RC/Helitron	14016918	14017380	1784	-	.	ID="RND-1_FAMILY-193";TEgroup="ctg_9%7CRND-1_FAMILY-193%7C23";Tend="1995";Tstart="895";shortTE="F";uid="cba79848-3ca0-4424-9d4f-65f3ee5f956c"
CM022882.1	RepeatMasker	Unknown	12468684	12468819	473	-	.	ID="RND-2_FAMILY-22";Tend="1097";Tstart="965";shortTE="F";uid="b5619abc-d543-4af6-a9b1-29d7f40e1eaf"
CM022882.1	RepeatMasker	Unknown	21224574	21224777	1232	-	.	ID="RND-3_FAMILY-254";Tend="1180";Tstart="953";shortTE="F";uid="a90aa944-1d63-40b5-bafc-c2f9a3ab8952"
CM022882.1	RepeatMasker	Unknown	17526527	17526764	1625	-	.	ID="RND-6_FAMILY-8630";Tend="1104";Tstart="869";shortTE="F";uid="834ca031-5c9c-480f-b0c0-9de394257faa"
CM022882.1	RepeatMasker	LINE/I-Jockey	12045669	12045926	1512	-	.	ID="RND-6_FAMILY-6858";Tend="1600";Tstart="1339";shortTE="F";uid="18dc8139-08b5-448b-b66b-e5876e359926"
CM022882.1	RepeatMasker	Unknown	18788843	18789174	2102	-	.	ID="RND-1_FAMILY-49";Tend="1388";Tstart="1029";shortTE="F";uid="710a94e9-dd0d-48eb-b381-ba09dc0a7a81"
CM022882.1	RepeatMasker	Unknown	14591279	14591439	1002	-	.	ID="RND-1_FAMILY-865";Tend="855";Tstart="696";shortTE="F";uid="b5acc752-bff4-4617-9a41-cd25ed799c2f"
CM022882.1	RepeatMasker	Unknown	18218937	18219130	711	-	.	ID="RND-6_FAMILY-3995";Tend="1420";Tstart="1218";shortTE="F";uid="7a88b1e6-2a44-4e19-b01d-ff8fc987edab"
CM022882.1	RepeatMasker	Unknown	8214871	8214974	438	-	.	ID="RND-1_FAMILY-55";Tend="2102";Tstart="1992";shortTE="F";uid="9e459610-fae7-4a20-96a5-b4131f94691c"
CM022882.1	RepeatMasker	Unknown	15110566	15110679	456	-	.	ID="RND-6_FAMILY-503";Tend="1261";Tstart="1053";shortTE="F";uid="c41a791b-2996-4ac0-a9d7-df41c3dadb0c"
CM022882.1	RepeatMasker	Unknown	18301765	18301885	592	-	.	ID="RND-6_FAMILY-6755";Tend="1261";Tstart="1129";shortTE="F";uid="8669a13e-5cdb-4c97-9225-fc3885463d74"
CM022882.1	RepeatMasker	Unknown	2752992	2753110	854	-	.	ID="RND-1_FAMILY-66";Tend="1144";Tstart="1026";shortTE="F";uid="1a64008b-5174-4b93-831e-d55113fe0b6c"
CM022882.1	RepeatMasker	DNA/hAT-Tip100	1684262	1684443	1386	-	.	ID="RND-4_FAMILY-2323";Tend="2495";Tstart="2310";shortTE="F";uid="8e5651b3-5373-4747-aab7-72d998e4ef85"
CM022882.1	RepeatMasker	DNA	112496	112686	449	-	.	ID="RND-5_FAMILY-2309";Tend="1768";Tstart="1559";shortTE="F";uid="db9260c2-00d3-41a5-89e8-ef6e8b839465"
CM022882.1	RepeatMasker	Unknown	2820636	2820962	2570	-	.	ID="RND-1_FAMILY-96";Tend="1285";Tstart="958";shortTE="F";uid="a9a789b5-8b76-4bef-b868-291592e60d74"
CM022882.1	RepeatMasker	Unknown	18699535	18699642	439	-	.	ID="RND-1_FAMILY-251";Tend="507";Tstart="412";shortTE="F";uid="518d89c1-c224-447c-83cf-1f07be686ec7"
CM022882.1	RepeatMasker	Unknown	19434925	19435044	914	-	.	ID="RND-6_FAMILY-11719";Tend="1216";Tstart="1104";shortTE="F";uid="0be5ede0-767d-4fea-8053-140d588e1678"
CM022882.1	RepeatMasker	LINE/Penelope	5491003	5491104	522	-	.	ID="RND-1_FAMILY-172";Tend="1502";Tstart="1391";shortTE="F";uid="b7ebc3bd-0d30-4848-a896-e199df97c41c"
CM022882.1	RepeatMasker	SINE/tRNA-RTE	10651900	10652080	977	-	.	ID="RND-1_FAMILY-65";Tend="1130";Tstart="951";shortTE="F";uid="41847ba0-ad3b-4fcc-a2d9-76a1d13f4053"
CM022882.1	RepeatMasker	Unknown	22025908	22026267	2423	-	.	ID="RND-1_FAMILY-152";Tend="1379";Tstart="966";shortTE="F";uid="cba0eaf4-cd97-4c39-9bb9-24d500c4d8b6"
CM022882.1	RepeatMasker	Unknown	21855973	21856099	1126	-	.	ID="RND-1_FAMILY-472";Tend="1052";Tstart="926";shortTE="F";uid="73b0134d-46fb-476a-b36f-ea1a51aaf2e1"
CM022882.1	RepeatMasker	Unknown	6837891	6838079	1364	-	.	ID="RND-6_FAMILY-7290";Tend="1392";Tstart="1204";shortTE="F";uid="f95060f1-f868-4f8d-b7a4-d105dcc75bd0"
CM022882.1	RepeatMasker	LINE/L2	14659080	14659313	1471	-	.	ID="RND-1_FAMILY-484";Tend="1991";Tstart="1758";shortTE="F";uid="a4193006-8668-4fbd-aa99-d9729381e7ca"
CM022882.1	RepeatMasker	DNA/TcMar-Tc1	20852985	20853487	3890	-	.	ID="rnd-5_family-2403";Tend="1831";Tstart="1339";shortTE="F";uid="7e0985c7-ada1-4a5a-b227-d3025f39657b"
CM022882.1	RepeatMasker	LINE/Penelope	18933563	18933672	564	-	.	ID="RND-1_FAMILY-304";Tend="1401";Tstart="1288";shortTE="F";uid="953e6e2d-4e0f-4e5c-82dc-fc8219162288"
CM022882.1	RepeatMasker	RC/Helitron	18534150	18535030	4639	-	.	ID="RND-6_FAMILY-17586";Tend="1618";Tstart="687";shortTE="F";uid="78fea08b-cc03-464a-a210-5b3711cb6c97"
CM022882.1	RepeatMasker	DNA/hAT-Charlie	3511762	3512233	3267	-	.	ID="RND-1_FAMILY-582";Tend="1615";Tstart="1128";shortTE="F";uid="1e3f15b8-a2f9-4169-a420-fb94c7cb14ec"
CM022882.1	RepeatMasker	Unknown	692970	693208	1413	-	.	ID="RND-4_FAMILY-56";Tend="1376";Tstart="1120";shortTE="F";uid="e49c506c-bf77-4a03-ba25-becfea2d074e"
CM022882.1	RepeatMasker	Unknown	10469544	10469739	920	-	.	ID="RND-1_FAMILY-137";Tend="1121";Tstart="812";shortTE="F";uid="ab73ae28-5205-446a-8852-5cf910149cc4"
CM022882.1	RepeatMasker	Unknown	20888386	20888487	3918	-	.	ID="RND-6_FAMILY-7358";Tend="2458";Tstart="1828";shortTE="F";uid="039f515a-c636-42a6-a66c-c372c9a2442f"
CM022882.1	RepeatMasker	LTR/Gypsy	17572383	17572577	862	-	.	ID="RND-6_FAMILY-8386";Tend="1012";Tstart="836";shortTE="F";uid="db71985d-ac40-4104-aeea-caa21d9fd18b"
CM022882.1	RepeatMasker	Unknown	9613673	9613888	529	-	.	ID="RND-6_FAMILY-6755";TEgroup="ctg_9%7CRND-6_FAMILY-6755%7C7";Tend="1261";Tstart="1115";shortTE="T";uid="8fe1140f-825a-4283-b677-431647853d37"
CM022882.1	RepeatMasker	LINE/Penelope	19704911	19705016	534	-	.	ID="RND-5_FAMILY-2484";Tend="129";Tstart="32";shortTE="F";uid="8d6a4d58-9740-4971-aac4-0b7ba19da419"
CM022882.1	RepeatMasker	LINE/RTE-BovB	20269827	20269998	421	-	.	ID="RND-6_FAMILY-4175";Tend="2783";Tstart="2610";shortTE="F";uid="b8591f0c-d4d3-44a5-9aab-8389dbf5e820"
CM022882.1	RepeatMasker	DNA/TcMar-Tc1	9917545	9917664	664	-	.	ID="rnd-1_family-339";Tend="529";Tstart="290";shortTE="F";uid="a1be0b4b-3dbd-45bf-a909-d87139186a08"
CM022882.1	RepeatMasker	DNA/hAT-Tip100	7010118	7010522	875	-	.	ID="RND-3_FAMILY-262";TEgroup="ctg_9%7CRND-3_FAMILY-262%7C9";Tend="1119";Tstart="813";shortTE="F";uid="09fe87ad-1f5f-4346-94c9-df4593ece041"
CM022882.1	RepeatMasker	Unknown	5133940	5134308	2577	-	.	ID="RND-1_FAMILY-96";Tend="1292";Tstart="940";shortTE="F";uid="2cd10aa2-9378-47d2-a5ea-87f0e299f976"
CM022882.1	RepeatMasker	LINE/Penelope	21608530	21608726	1024	-	.	ID="RND-1_FAMILY-829";Tend="1635";Tstart="1400";shortTE="F";uid="a23c89e0-a007-4d99-81b7-d9b44f38802a"
CM022882.1	RepeatMasker	Unknown	17173552	17173924	1774	-	.	ID="RND-6_FAMILY-4999";Tend="1358";Tstart="995";shortTE="F";uid="595dfc09-a22f-4a86-92b9-72ca0859e071"
CM022882.1	RepeatMasker	Unknown	12986405	12986548	834	-	.	ID="RND-5_FAMILY-336";Tend="2176";Tstart="2014";shortTE="F";uid="8404cf81-8844-4ab3-a366-7ae2d6edaaa2"
CM022882.1	RepeatMasker	Unknown	8280327	8282343	14966	-	.	ID="RND-1_FAMILY-323";Tend="2299";Tstart="306";shortTE="F";uid="e01c7163-9fb0-47f3-90bc-a0971f5a7cf6"
CM022882.1	RepeatMasker	RC/Helitron	156897	156997	910	-	.	ID="RND-1_FAMILY-35";Tend="1567";Tstart="1467";shortTE="F";uid="937742ef-8f9f-42e6-b1b8-8d48666568d0"
CM022882.1	RepeatMasker	Unknown	4130019	4130249	752	-	.	ID="RND-1_FAMILY-66";Tend="1137";Tstart="935";shortTE="F";uid="458064c7-0f19-48b9-8d64-268674ff70d9"
CM022882.1	RepeatMasker	LINE/R1-LOA	11846663	11846818	671	-	.	ID="RND-4_FAMILY-994";Tend="1109";Tstart="951";shortTE="F";uid="0b1e38c2-1caa-454d-af18-21f31d56afa4"
CM022882.1	RepeatMasker	Unknown	6670083	6670365	1496	-	.	ID="RND-6_FAMILY-7290";Tend="1196";Tstart="891";shortTE="F";uid="44d6f9e7-e5d0-4539-a89d-25f2c2e9640d"
CM022882.1	RepeatMasker	Unknown	8772910	8773013	549	-	.	ID="RND-1_FAMILY-191";Tend="1696";Tstart="1594";shortTE="F";uid="a5c61255-80de-4779-9fcd-7b3f13230cac"
CM022882.1	RepeatMasker	DNA/TcMar-Mariner	17705724	17705827	612	-	.	ID="MARINER-25_SIN";Tend="1323";Tstart="1205";shortTE="F";uid="3c5fee50-39f4-4439-ad4b-2016ef8974e9"
CM022882.1	RepeatMasker	Unknown	19264317	19264634	1565	-	.	ID="RND-3_FAMILY-254";Tend="1217";Tstart="915";shortTE="F";uid="874fb4af-eb86-4bab-bf6d-ea0953fac12a"
CM022882.1	RepeatMasker	RC/Helitron	18474032	18474294	916	-	.	ID="RND-6_FAMILY-707";Tend="1467";Tstart="1190";shortTE="F";uid="fcfcfff3-e20f-43a5-8cf6-3864ffa2eb0c"
CM022882.1	RepeatMasker	Unknown	3339628	3339913	1599	-	.	ID="RND-1_FAMILY-787";Tend="714";Tstart="443";shortTE="F";uid="8d08f655-a88a-4705-8a32-7acad92cbf01"
CM022882.1	RepeatMasker	Unknown	12994046	12994153	758	-	.	ID="RND-4_FAMILY-56";Tend="1440";Tstart="1333";shortTE="F";uid="b75e3b64-d001-4753-a417-90522c71900a"
CM022882.1	RepeatMasker	Unknown	17062920	17063314	1523	-	.	ID="RND-6_FAMILY-2909";TEgroup="ctg_9%7CRND-6_FAMILY-2909%7C6";Tend="3118";Tstart="2840";shortTE="F";uid="8479da61-87a4-4e4c-bb51-34c84dc7c7a7"
CM022882.1	RepeatMasker	Unknown	15337973	15338253	1343	-	.	ID="RND-1_FAMILY-133";Tend="891";Tstart="558";shortTE="F";uid="2f8dd723-1b1e-441b-b3f1-2f3a71585a28"
CM022882.1	RepeatMasker	LINE/L2	11099599	11099767	1191	-	.	ID="RND-6_FAMILY-3778";Tend="1569";Tstart="1407";shortTE="F";uid="4feb7811-85ad-43f9-a651-121b3f019179"
CM022882.1	RepeatMasker	Unknown	5681322	5681479	799	-	.	ID="RND-4_FAMILY-209";Tend="1520";Tstart="1362";shortTE="F";uid="01670b11-60e4-4941-b866-dbb4a5961a4b"
CM022882.1	RepeatMasker	RC/Helitron	11032788	11033107	1785	-	.	ID="RND-1_FAMILY-50";Tend="1196";Tstart="875";shortTE="F";uid="6eddbfee-4794-4be5-8aa4-3232c2f52c50"
CM022882.1	RepeatMasker	SINE/tRNA-RTE	20010207	20010456	911	-	.	ID="RND-1_FAMILY-29";Tend="1101";Tstart="804";shortTE="F";uid="72389996-5005-4643-8b80-b05a13e2d5cc"
CM022882.1	RepeatMasker	DNA/CMC-Chapaev-3	18559608	18559978	2524	-	.	ID="RND-6_FAMILY-3653";Tend="1511";Tstart="1161";shortTE="F";uid="e468efde-709f-4072-80b4-6363f14fee4f"
CM022882.1	RepeatMasker	Unknown	2933461	2933804	1959	-	.	ID="RND-1_FAMILY-581";Tend="1298";Tstart="887";shortTE="F";uid="72da6eaa-757b-4644-9429-68ff29371109"
CM022882.1	RepeatMasker	LINE/RTE-BovB	13170584	13170906	548	-	.	ID="RND-6_FAMILY-2277";Tend="1263";Tstart="903";shortTE="F";uid="849d4ca0-d152-4f34-b328-71642c731282"
CM022882.1	RepeatMasker	Unknown	21825494	21825930	2046	-	.	ID="RND-1_FAMILY-49";Tend="1531";Tstart="1160";shortTE="F";uid="976e4b72-1770-49f2-8896-113da5f20ee8"
CM022882.1	RepeatMasker	SINE/tRNA-RTE	12081980	12082209	1166	-	.	ID="RND-4_FAMILY-384";Tend="1185";Tstart="940";shortTE="F";uid="bec0877d-d2cb-45b4-9def-e7f8a5e4ccc4"
CM022882.1	RepeatMasker	Unknown	17615392	17615536	1038	-	.	ID="RND-6_FAMILY-6615";Tend="1068";Tstart="924";shortTE="F";uid="42983553-30f2-4ff2-aa2d-e23ff1e83d3b"
CM022882.1	RepeatMasker	Unknown	4805037	4805238	1236	-	.	ID="RND-1_FAMILY-115";Tend="1135";Tstart="907";shortTE="F";uid="656515d9-a02b-4555-8f7e-c4f5ff554105"
CM022882.1	RepeatMasker	LINE/R1-LOA	11956649	11956842	429	-	.	ID="RND-4_FAMILY-994";Tend="1038";Tstart="851";shortTE="F";uid="23b59c76-d903-4f4f-9e96-dbeca4ac8973"
CM022882.1	RepeatMasker	RC/Helitron	14004013	14004183	943	-	.	ID="RND-1_FAMILY-193";Tend="825";Tstart="651";shortTE="F";uid="ecdc813c-c9ba-4327-ad61-a1a72316d772"
CM022882.1	RepeatMasker	Unknown	2175745	2175927	1032	-	.	ID="RND-5_FAMILY-1523";Tend="1110";Tstart="934";shortTE="F";uid="72515276-0857-433f-8cfc-88a026a4581e"
CM022882.1	RepeatMasker	Unknown	2664219	2664404	1404	-	.	ID="RND-1_FAMILY-179";Tend="985";Tstart="801";shortTE="F";uid="2b42eeed-3f69-4248-9fc2-b711ab0a9c15"
CM022882.1	RepeatMasker	DNA/MULE-MuDR	6915445	6915619	1238	-	.	ID="RND-1_FAMILY-161";Tend="1117";Tstart="944";shortTE="F";uid="f66a88c8-7688-46a7-bbb7-7b05867b198f"
CM022882.1	RepeatMasker	DNA/TcMar-Tc1	19402003	19402232	677	-	.	ID="RND-5_FAMILY-101";Tend="1332";Tstart="1102";shortTE="F";uid="86829388-ce06-41d9-928b-c1823542217b"
CM022882.1	RepeatMasker	LINE/R1-LOA	3694472	3694850	1706	-	.	ID="RND-6_FAMILY-1615";Tend="2294";Tstart="1901";shortTE="F";uid="7d739394-c064-4a49-9520-6b6a35f117ad"
CM022882.1	RepeatMasker	SINE/tRNA-RTE	10128270	10128473	859	-	.	ID="RND-1_FAMILY-65";Tend="1126";Tstart="912";shortTE="F";uid="a0940542-e1bd-4a98-b0fe-269b36e0d05c"
CM022882.1	RepeatMasker	DNA/TcMar-Tc1	8982355	8982881	870	-	.	ID="RND-1_FAMILY-698";TEgroup="ctg_9%7CRND-1_FAMILY-698%7C2";Tend="1331";Tstart="958";shortTE="F";uid="bb8ee6b0-150c-4ed2-9324-6910ecd5c37a"
CM022882.1	RepeatMasker	Unknown	15674480	15675561	5816	-	.	ID="RND-4_FAMILY-734";Tend="2431";Tstart="659";shortTE="F";uid="a95ab023-aedf-408b-ada4-ec125686eaec"
CM022882.1	RepeatMasker	DNA/Academ-1	1398448	1398657	1598	-	.	ID="RND-5_FAMILY-208";Tend="499";Tstart="288";shortTE="F";uid="92388ca2-d1dd-4f4f-90ad-b08f20374862"
CM022882.1	RepeatMasker	RC/Helitron	9968026	9968188	648	-	.	ID="RND-6_FAMILY-4124";Tend="1742";Tstart="1556";shortTE="F";uid="caf1d0ff-3c9b-4813-8f3f-16b8bb2fcf6c"
CM022882.1	RepeatMasker	SINE/tRNA-RTE	15879765	15880037	595	-	.	ID="RND-1_FAMILY-87";TEgroup="ctg_9%7CRND-1_FAMILY-87%7C1";Tend="1094";Tstart="893";shortTE="T";uid="ecd6e435-73ef-43b0-92cf-ccf2aa0ef11d"
CM022882.1	RepeatMasker	Unknown	9657763	9658101	524	-	.	ID="RND-1_FAMILY-11";Tend="983";Tstart="627";shortTE="F";uid="8bbf5387-731e-49bf-9f02-9d45b3f3a01a"
CM022882.1	RepeatMasker	DNA/TcMar-Tc1	3125365	3125558	3278	-	.	ID="rnd-5_family-20";Tend="1852";Tstart="1344";shortTE="F";uid="d7f45a57-3c4e-4aa4-b02e-2c3551062372"
CM022882.1	RepeatMasker	DNA/hAT-Tip100	12674698	12674844	961	-	.	ID="RND-3_FAMILY-262";Tend="1118";Tstart="969";shortTE="F";uid="b4608408-4e69-492e-b96c-0e279cc524ac"
CM022882.1	RepeatMasker	Unknown	1369291	1369959	2093	-	.	ID="RND-6_FAMILY-10973";Tend="1160";Tstart="536";shortTE="F";uid="542e73a2-18cc-4200-9008-008cbc8f789f"
CM022882.1	RepeatMasker	Unknown	21457875	21458476	1279	-	.	ID="RND-1_FAMILY-579";TEgroup="ctg_9%7CRND-1_FAMILY-579%7C2";Tend="2342";Tstart="46";shortTE="F";uid="cbb5b50f-9660-4fd1-abd3-265afedc95b0"
CM022882.1	RepeatMasker	LINE/RTE-BovB	18590625	18590968	1789	-	.	ID="RND-1_FAMILY-30";Tend="1125";Tstart="795";shortTE="F";uid="1130cfe5-6bd4-473f-91ed-a3fc2b25ae74"
CM022882.1	RepeatMasker	Unknown	4925096	4925779	587	-	.	ID="RND-1_FAMILY-358";TEgroup="ctg_9%7CRND-1_FAMILY-358%7C4";Tend="1133";Tstart="464";shortTE="T";uid="f4a3ba20-c850-437a-88a4-603095b7b6d8"
CM022882.1	RepeatMasker	Satellite	8343721	8343988	2228	-	.	ID="RND-5_FAMILY-399";Tend="1204";Tstart="935";shortTE="F";uid="7c0a5255-f499-473d-84d1-c82072becc46"
CM022882.1	RepeatMasker	Unknown	19598874	19599113	898	-	.	ID="RND-5_FAMILY-641";Tend="1142";Tstart="879";shortTE="F";uid="5c98c210-04e3-44fc-b936-a5b49427e4c8"
CM022882.1	RepeatMasker	LINE/RTE-BovB	15157622	15157793	817	-	.	ID="RND-6_FAMILY-380";Tend="1057";Tstart="877";shortTE="F";uid="21b5e8ba-a239-473f-b84d-da54d9455f69"
CM022882.1	RepeatMasker	RC/Helitron	5976895	5977017	784	-	.	ID="RND-1_FAMILY-50";Tend="1184";Tstart="1062";shortTE="F";uid="8b9065e8-db3a-48b5-8d9a-7a74a2bcbc80"
CM022882.1	RepeatMasker	DNA/hAT-Tip100	1354042	1354600	1890	-	.	ID="RND-4_FAMILY-2323";Tend="2314";Tstart="1798";shortTE="F";uid="a8cb787a-4cad-4316-ba3c-1fb21edd5e3f"
CM022882.1	RepeatMasker	RC/Helitron	9732093	9732211	842	-	.	ID="RND-1_FAMILY-324";Tend="615";Tstart="496";shortTE="F";uid="c55462e1-869f-4cf0-8226-96c5c79863f1"
CM022882.1	RepeatMasker	Unknown	38196	38426	762	-	.	ID="RND-6_FAMILY-7290";Tend="1446";Tstart="1175";shortTE="F";uid="6b3bc5b6-0e3f-40d7-b87c-9bdde8d317ad"
CM022882.1	RepeatMasker	Unknown	14394100	14394512	1683	-	.	ID="RND-1_FAMILY-221";Tend="1178";Tstart="941";shortTE="F";uid="4d7203fa-9625-4af2-8c4f-925ebe519c91"
CM022882.1	RepeatMasker	Unknown	20988885	20989201	1970	-	.	ID="RND-1_FAMILY-49";Tend="1315";Tstart="964";shortTE="F";uid="f01b69e5-0812-429f-aca2-2601d978ca55"
CM022882.1	RepeatMasker	LINE/RTE-BovB	5739756	5739995	1096	-	.	ID="RND-1_FAMILY-30";Tend="1121";Tstart="838";shortTE="F";uid="1f5733f1-b57f-4446-b7e1-9fc2d57b943c"
CM022882.1	RepeatMasker	Unknown	20884588	20884788	1527	-	.	ID="RND-4_FAMILY-132";Tend="1140";Tstart="941";shortTE="F";uid="f546e313-e8a1-43e1-8235-38f3ecbbf2ac"
CM022882.1	RepeatMasker	Unknown	20942978	20943178	1521	-	.	ID="RND-5_FAMILY-34";Tend="1122";Tstart="917";shortTE="F";uid="4bbc6b74-2174-406a-aa2f-930077431114"
CM022882.1	RepeatMasker	Unknown	15914794	15915027	980	-	.	ID="RND-2_FAMILY-238";Tend="2135";Tstart="1901";shortTE="F";uid="e3764e55-22ea-494c-8532-49d7d4fbae9c"
CM022882.1	RepeatMasker	LINE/L2	17366557	17366737	860	-	.	ID="RND-5_FAMILY-1568";Tend="1442";Tstart="1297";shortTE="F";uid="7cf38001-912e-46a7-bfc8-dfbb4c42500d"
CM022882.1	RepeatMasker	Unknown	13522357	13522526	606	-	.	ID="RND-6_FAMILY-9040";Tend="1243";Tstart="1045";shortTE="F";uid="f46cefdc-b439-4121-806e-ced1357868ca"
CM022882.1	RepeatMasker	Unknown	2183504	2183708	1151	-	.	ID="RND-6_FAMILY-9040";Tend="1362";Tstart="1132";shortTE="F";uid="06d1c80a-e39f-4af4-8b4a-9daa1f79ca23"
CM022882.1	RepeatMasker	Unknown	5399561	5399725	642	-	.	ID="RND-6_FAMILY-2963";Tend="1182";Tstart="1020";shortTE="F";uid="5ecb4938-7588-49f2-b878-c4e7afd7a87e"
CM022882.1	RepeatMasker	Unknown	8504055	8504198	513	-	.	ID="RND-6_FAMILY-2576";Tend="1844";Tstart="1647";shortTE="F";uid="c6406dbd-6796-4270-9e8c-57a546919e97"
CM022882.1	RepeatMasker	RC/Helitron	18032412	18032682	1216	-	.	ID="RND-1_FAMILY-95";Tend="1172";Tstart="879";shortTE="F";uid="1d8c65b5-acd4-4405-ae14-35e2737e7fab"
CM022882.1	RepeatMasker	Satellite	2500537	2500667	870	-	.	ID="RND-5_FAMILY-1876";Tend="2534";Tstart="2392";shortTE="F";uid="a5685e04-4e7a-43d0-8357-4cf693e51335"
CM022882.1	RepeatMasker	SINE/tRNA-RTE	6876456	6876606	972	-	.	ID="RND-6_FAMILY-11569";Tend="1174";Tstart="1019";shortTE="F";uid="f52ac230-3beb-4197-ae5f-ae7779d4d0b9"
CM022882.1	RepeatMasker	RC/Helitron	9581266	9581387	815	-	.	ID="RND-1_FAMILY-193";Tend="799";Tstart="678";shortTE="F";uid="a79f3244-2db2-4221-b7ea-2bd41c86c336"
CM022882.1	RepeatMasker	RC/Helitron	19246570	19246741	1132	-	.	ID="RND-6_FAMILY-317";Tend="1076";Tstart="919";shortTE="F";uid="24ceb289-6069-450c-8804-550a98c1456d"
CM022882.1	RepeatMasker	Unknown	5541509	5541617	705	-	.	ID="RND-1_FAMILY-611";Tend="1641";Tstart="1533";shortTE="F";uid="25177167-92a9-4faf-8c54-2d14c7d1f6a1"
CM022882.1	RepeatMasker	Unknown	5605463	5605566	721	-	.	ID="RND-1_FAMILY-310";Tend="1190";Tstart="1088";shortTE="F";uid="e52ed329-df0c-4a4b-9342-32ee49b75fe2"
CM022882.1	RepeatMasker	DNA/hAT-Tip100	18535138	18535432	1605	-	.	ID="RND-4_FAMILY-2323";Tend="2127";Tstart="1789";shortTE="F";uid="eb530c32-0861-4821-ba8d-a970594b92d6"
CM022882.1	RepeatMasker	DNA/TcMar-Tc1	6891109	6891450	1865	-	.	ID="RND-1_FAMILY-114";Tend="2437";Tstart="2147";shortTE="F";uid="3ac30e35-ad4a-4f5f-a302-21b19d23e04a"
CM022882.1	RepeatMasker	SINE/tRNA-RTE	10972167	10972384	534	-	.	ID="RND-1_FAMILY-29";Tend="1069";Tstart="807";shortTE="F";uid="3c09d9a8-1b16-43e7-ba7b-936666358446"
CM022882.1	RepeatMasker	Unknown	4904607	4904758	591	-	.	ID="RND-2_FAMILY-22";Tend="1141";Tstart="978";shortTE="F";uid="30b975a5-0483-4f5c-af3a-51a3bc2807d0"
CM022882.1	RepeatMasker	Unknown	4010623	4010785	547	-	.	ID="RND-5_FAMILY-555";Tend="1090";Tstart="939";shortTE="F";uid="80a1a192-bf41-49c5-86a5-a2e083302947"
CM022882.1	RepeatMasker	LINE/L2	16924713	16925060	1792	-	.	ID="RND-4_FAMILY-1395";Tend="919";Tstart="551";shortTE="F";uid="7812cf1d-a5e7-4db7-a7e8-213042e28889"
CM022882.1	RepeatMasker	Unknown	1340707	1341377	3656	-	.	ID="RND-5_FAMILY-439";Tend="1822";Tstart="1070";shortTE="F";uid="288813b6-9a48-4342-97b1-f320c2d6edce"
CM022882.1	RepeatMasker	DNA/TcMar-Tc1	15111662	15112293	3031	-	.	ID="RND-1_FAMILY-226";TEgroup="ctg_9%7CRND-1_FAMILY-226%7C17";Tend="1790";Tstart="862";shortTE="F";uid="cab4a311-72e3-4dbb-973b-bd67e50776ef"
CM022882.1	RepeatMasker	Unknown	11889482	11890095	2734	-	.	ID="RND-3_FAMILY-332";Tend="1571";Tstart="927";shortTE="F";uid="f2774fc0-0291-40dd-ad53-abdc55847095"
CM022882.1	RepeatMasker	Unknown	4362591	4362715	445	-	.	ID="RND-4_FAMILY-190";Tend="1325";Tstart="1185";shortTE="F";uid="41217c46-f509-4b2e-a7a0-9587a4f80cbc"
CM022882.1	RepeatMasker	RC/Helitron	14547307	14547429	843	-	.	ID="RND-5_FAMILY-1099";Tend="758";Tstart="636";shortTE="F";uid="68afd12c-858d-41c3-8d48-e3a35c630944"
CM022882.1	RepeatMasker	RC/Helitron	19140187	19140963	1640	-	.	ID="RND-6_FAMILY-4124";TEgroup="ctg_9%7CRND-6_FAMILY-4124%7C9";Tend="1737";Tstart="1156";shortTE="F";uid="fa9f8b55-2274-4ec7-a968-af866bd07a54"
CM022882.1	RepeatMasker	Unknown	1300085	1300194	496	-	.	ID="RND-1_FAMILY-92";Tend="1745";Tstart="1635";shortTE="F";uid="585b60ae-cbf8-4730-91e6-09d0826002f1"
CM022882.1	RepeatMasker	LINE/RTE-BovB	16087111	16087379	585	-	.	ID="RND-6_FAMILY-2119";TEgroup="ctg_9%7CRND-6_FAMILY-2119%7C3";Tend="571";Tstart="412";shortTE="F";uid="373fc2a9-7b1b-46d5-9cb0-a1963d670447"
CM022882.1	RepeatMasker	SINE/MIR	20102232	20102523	1772	-	.	ID="RND-1_FAMILY-44";Tend="1184";Tstart="875";shortTE="F";uid="ccf3fb0d-b4f4-433e-bfe9-501a28564fe8"
CM022882.1	RepeatMasker	Unknown	20178801	20178999	1229	-	.	ID="RND-2_FAMILY-87";Tend="1133";Tstart="938";shortTE="F";uid="207b19af-baa7-47c1-b9f7-8047835c44bc"
CM022882.1	RepeatMasker	Unknown	3985838	3986152	578	-	.	ID="RND-4_FAMILY-30";Tend="1289";Tstart="952";shortTE="F";uid="042d2078-69c3-4f49-a28b-6d540fda9ad0"
CM022882.1	RepeatMasker	RC/Helitron	11900830	11901848	3456	-	.	ID="RND-3_FAMILY-589";Tend="1873";Tstart="763";shortTE="F";uid="f23c0ece-b864-47ec-9692-9f6211d6a6bd"
CM022882.1	RepeatMasker	SINE/MIR	20100155	20100509	706	-	.	ID="RND-1_FAMILY-44";Tend="1209";Tstart="875";shortTE="F";uid="875a8890-a852-40fb-8d85-82b39cd716c2"
CM022882.1	RepeatMasker	Unknown	17074589	17074818	1462	-	.	ID="RND-1_FAMILY-604";Tend="1183";Tstart="931";shortTE="F";uid="2ff221a0-a26e-4ebc-a2ab-206c0d2653cf"
CM022882.1	RepeatMasker	Satellite	18458688	18458985	2401	-	.	ID="RND-5_FAMILY-2656";Tend="848";Tstart="521";shortTE="F";uid="584b866d-bf41-4d6b-af92-9b255c5423c2"
CM022882.1	RepeatMasker	Unknown	11024457	11024586	517	-	.	ID="RND-6_FAMILY-370";Tend="1944";Tstart="1810";shortTE="F";uid="aa45418f-a61a-43a3-9513-1dc1d6400ecc"
CM022882.1	RepeatMasker	LINE/CR1	1655986	1656103	760	-	.	ID="RND-1_FAMILY-684";Tend="1678";Tstart="1562";shortTE="F";uid="9cff3762-b159-4f94-b081-bf5ba612748d"
CM022882.1	RepeatMasker	SINE/tRNA-RTE	11163750	11163952	1245	-	.	ID="RND-6_FAMILY-11569";Tend="1173";Tstart="944";shortTE="F";uid="3998063c-40d0-4e25-a0d4-dc1b65828d64"
CM022882.1	RepeatMasker	Unknown	9676268	9676484	720	-	.	ID="RND-1_FAMILY-99";Tend="1105";Tstart="900";shortTE="F";uid="bbd14cac-a413-49ab-a5bd-28c3d1d26ff7"
CM022882.1	RepeatMasker	Unknown	2210972	2211277	2333	-	.	ID="RND-1_FAMILY-262";Tend="1112";Tstart="778";shortTE="F";uid="961f57cd-2a76-4708-809c-00fa6fdd5105"
CM022882.1	RepeatMasker	Satellite	1024892	1025202	1572	-	.	ID="RND-6_FAMILY-577";Tend="1047";Tstart="756";shortTE="F";uid="84170f64-776c-4bc9-a0de-5370b11fe651"
CM022882.1	RepeatMasker	Unknown	2029055	2029324	933	-	.	ID="RND-6_FAMILY-1696";Tend="2176";Tstart="1941";shortTE="F";uid="aae33279-915f-4563-ba75-1c3b2a792700"
CM022882.1	RepeatMasker	RC/Helitron	17454006	17454318	1510	-	.	ID="RND-6_FAMILY-317";TEgroup="ctg_9%7CRND-6_FAMILY-317%7C7";Tend="1192";Tstart="935";shortTE="F";uid="1545ad45-0aa4-4e98-a1f3-1b1532c7c6fa"
CM022882.1	RepeatMasker	LINE/RTE-BovB	12570740	12570985	1469	-	.	ID="RND-6_FAMILY-380";Tend="1203";Tstart="912";shortTE="F";uid="43df839c-59d5-49d6-a1d8-6ef0d8e20fcd"
CM022882.1	RepeatMasker	SINE/tRNA-RTE	16712891	16713082	1242	-	.	ID="RND-4_FAMILY-632";Tend="973";Tstart="779";shortTE="F";uid="3325451d-bb59-470c-9585-30c9c438b741"
CM022882.1	RepeatMasker	RC/Helitron	8124845	8125002	1331	-	.	ID="RND-1_FAMILY-197";Tend="1005";Tstart="848";shortTE="F";uid="8439e47b-ff50-4b63-8ef0-c7843a32f205"
CM022882.1	RepeatMasker	Satellite	7254796	7255063	458	-	.	ID="RND-6_FAMILY-577";TEgroup="ctg_9%7CRND-6_FAMILY-577%7C3";Tend="936";Tstart="838";shortTE="F";uid="314c6fda-3376-4f85-96a7-72be900a22a4"
CM022882.1	RepeatMasker	RC/Helitron	10242311	10242639	1976	-	.	ID="RND-4_FAMILY-2756";Tend="1372";Tstart="1054";shortTE="F";uid="371a63c7-4546-4779-a284-231371149915"
CM022882.1	RepeatMasker	Unknown	3938471	3939014	4216	-	.	ID="RND-1_FAMILY-443";Tend="1495";Tstart="941";shortTE="F";uid="fb2ee9d4-e9bc-474e-bb57-4fc01c5080f0"
CM022882.1	RepeatMasker	RC/Helitron	10558046	10558293	1934	-	.	ID="RND-6_FAMILY-317";Tend="1163";Tstart="920";shortTE="F";uid="c8a504d1-c141-4ef1-bc2e-7de904ff4805"
CM022882.1	RepeatMasker	LINE/Penelope	3928463	3928572	721	-	.	ID="RND-1_FAMILY-172";Tend="1449";Tstart="1333";shortTE="F";uid="f66e837d-1445-4164-b9b8-e22446aef8e4"
CM022882.1	RepeatMasker	DNA/hAT-Tip100	7598151	7598416	476	-	.	ID="RND-5_FAMILY-338";TEgroup="ctg_9%7CRND-5_FAMILY-338%7C1";Tend="881";Tstart="716";shortTE="T";uid="64bb7163-247e-4cdd-921f-a0bb3056faf1"
CM022882.1	RepeatMasker	RC/Helitron	20545611	20545852	1821	-	.	ID="RND-1_FAMILY-31";Tend="1533";Tstart="1290";shortTE="F";uid="dd8d3329-2707-4fef-a478-df63964158b9"
CM022882.1	RepeatMasker	Unknown	6411246	6411556	1647	-	.	ID="RND-1_FAMILY-525";Tend="1192";Tstart="928";shortTE="F";uid="09e9aeff-e95f-4d80-845e-6eae2e97e4e9"
CM022882.1	RepeatMasker	DNA/hAT-Tag1	15962995	15963112	761	-	.	ID="RND-6_FAMILY-10163";Tend="1055";Tstart="910";shortTE="F";uid="81059456-8c92-4da5-bbf8-0620f73052a1"
CM022882.1	RepeatMasker	Unknown	947032	947486	1638	-	.	ID="RND-1_FAMILY-362";Tend="1691";Tstart="1081";shortTE="F";uid="f8ede10a-816b-45ee-a38c-df6a36c6d383"
CM022882.1	RepeatMasker	Unknown	14899848	14900145	1479	-	.	ID="RND-6_FAMILY-154";Tend="1551";Tstart="1215";shortTE="F";uid="0f303868-e0d1-48ca-b0fb-fe24f3e27ad2"
CM022882.1	RepeatMasker	LINE/RTE-BovB	16327830	16328012	1012	-	.	ID="RND-1_FAMILY-30";Tend="1119";Tstart="925";shortTE="F";uid="abba3f71-a6ad-411b-8191-327ecd5d4a93"
CM022882.1	RepeatMasker	DNA/hAT-Tip100	9004859	9005386	2482	-	.	ID="RND-1_FAMILY-747";Tend="2282";Tstart="1723";shortTE="F";uid="ff37c79e-1133-4815-aba1-20bef2057b40"
CM022882.1	RepeatMasker	DNA/hAT-Tag1	4239807	4240186	2088	-	.	ID="RND-6_FAMILY-11055";Tend="1231";Tstart="890";shortTE="F";uid="263a86ef-a59c-46af-8f3f-589f85c7001a"
CM022882.1	RepeatMasker	RC/Helitron	3096761	3096895	814	-	.	ID="RND-6_FAMILY-7275";Tend="1002";Tstart="870";shortTE="F";uid="14fe2a57-feac-4eec-bf13-dfa053b11878"
CM022882.1	RepeatMasker	SINE/MIR	20357087	20357284	1055	-	.	ID="RND-1_FAMILY-44";Tend="1184";Tstart="977";shortTE="F";uid="9b27b071-6f12-45e2-9e6b-5f01fba6256a"
CM022882.1	RepeatMasker	Unknown	17109761	17109890	830	-	.	ID="RND-1_FAMILY-49";Tend="1088";Tstart="971";shortTE="F";uid="a156d397-6701-4fdb-ab8e-6f4ec3a5a4a0"
CM022882.1	RepeatMasker	Unknown	9856293	9856396	496	-	.	ID="RND-1_FAMILY-39";Tend="1279";Tstart="1159";shortTE="F";uid="e5e9f190-b846-4b8f-9ad1-0ae9dd72bb72"
CM022882.1	RepeatMasker	RC/Helitron	6258102	6258230	643	-	.	ID="HELITRON-N7_PXU";Tend="128";Tstart="1";shortTE="F";uid="88f128d9-4122-442f-ba39-d3a64994159c"
CM022882.1	RepeatMasker	Unknown	12222325	12222539	716	-	.	ID="RND-4_FAMILY-1056";Tend="552";Tstart="310";shortTE="F";uid="2905a033-70a1-46e9-b0de-be2dc8e8cd74"
CM022882.1	RepeatMasker	DNA/hAT-Tip100	18771598	18771874	1163	-	.	ID="RND-5_FAMILY-3574";Tend="1328";Tstart="1075";shortTE="F";uid="f691a379-b3fb-46f1-9a2c-5ef15c827f7b"
CM022882.1	RepeatMasker	Unknown	20788894	20789268	3074	-	.	ID="RND-5_FAMILY-806";Tend="1275";Tstart="916";shortTE="F";uid="4f85c69a-f10e-4695-a4e6-cdcde53d2716"
CM022882.1	RepeatMasker	Unknown	11858662	11858875	1341	-	.	ID="RND-1_FAMILY-99";Tend="1104";Tstart="879";shortTE="F";uid="510dc143-1bef-4e56-84b0-107fa29da486"
CM022882.1	RepeatMasker	Unknown	21502073	21502203	814	-	.	ID="RND-6_FAMILY-4741";Tend="1515";Tstart="1387";shortTE="F";uid="0475ef84-9042-4569-ae81-90e60a2e2572"
CM022882.1	RepeatMasker	DNA/TcMar-Tc1	18473333	18473798	3485	-	.	ID="RND-1_FAMILY-226";Tend="1353";Tstart="885";shortTE="F";uid="b2675785-7f31-431f-bab1-eab7356362a0"
CM022882.1	RepeatMasker	Satellite	2935347	2935542	1128	-	.	ID="RND-6_FAMILY-577";Tend="960";Tstart="753";shortTE="F";uid="047333a5-2fac-4ea5-a006-d069c647c164"
CM022882.1	RepeatMasker	Unknown	1336813	1337118	2460	-	.	ID="RND-1_FAMILY-133";Tend="933";Tstart="628";shortTE="F";uid="39c9c183-c3b6-453a-8c9b-90b277e405ac"
CM022882.1	RepeatMasker	LINE/RTE-BovB	15257825	15258120	1647	-	.	ID="RND-6_FAMILY-380";Tend="1198";Tstart="876";shortTE="F";uid="920fcf67-5890-4c2d-b0f7-a7dec31fca5b"
CM022882.1	RepeatMasker	Satellite	1741020	1741196	982	-	.	ID="RND-6_FAMILY-577";Tend="883";Tstart="705";shortTE="F";uid="ed403e19-38ef-465f-a088-e34e17718057"
CM022882.1	RepeatMasker	Unknown	7385815	7386337	1574	-	.	ID="RND-1_FAMILY-49";Tend="1621";Tstart="964";shortTE="F";uid="76fe27a1-ff06-4d88-8bb2-b66fa312f6da"
CM022882.1	RepeatMasker	DNA/hAT-Ac	18724573	18724685	859	-	.	ID="RND-1_FAMILY-69";Tend="938";Tstart="826";shortTE="F";uid="37a53476-a9a6-4214-84e5-1114bcf60cc1"
CM022882.1	RepeatMasker	RC/Helitron	5400142	5400394	1586	-	.	ID="RND-4_FAMILY-269";Tend="1222";Tstart="983";shortTE="F";uid="f7be2c57-5f36-4a78-81f9-73d315eccd9b"
CM022882.1	RepeatMasker	Unknown	18026262	18026389	1124	-	.	ID="RND-6_FAMILY-1416";Tend="728";Tstart="601";shortTE="F";uid="23073bcd-faf1-4dcb-a5a5-bbd3da26977f"
CM022882.1	RepeatMasker	Unknown	18448773	18449107	1664	-	.	ID="RND-5_FAMILY-1793";TEgroup="ctg_9%7CRND-5_FAMILY-1793%7C7";Tend="2031";Tstart="1413";shortTE="F";uid="393d1ee0-b76d-402a-80c4-084ee5a67877"
CM022882.1	RepeatMasker	Unknown	19789721	19790457	1205	-	.	ID="RND-1_FAMILY-251";TEgroup="ctg_9%7CRND-1_FAMILY-251%7C1";Tend="527";Tstart="111";shortTE="F";uid="c7838162-d265-425a-bf54-0e41e9744912"
CM022882.1	RepeatMasker	Unknown	17361005	17361150	900	-	.	ID="RND-4_FAMILY-560";Tend="992";Tstart="851";shortTE="F";uid="eb3f1a56-13dd-41e7-bf36-4820e37d50e0"
CM022882.1	RepeatMasker	Unknown	18546414	18546682	1206	-	.	ID="RND-4_FAMILY-1041";Tend="1182";Tstart="878";shortTE="F";uid="092f1ea4-d8ab-48a7-8b6f-07ae2f19a825"
CM022882.1	RepeatMasker	LINE/I-Jockey	26704	27953	2655	-	.	ID="RND-6_FAMILY-4577";Tend="2163";Tstart="608";shortTE="F";uid="e2c41759-7c37-4746-a8e1-eda5a8caf0e8"
CM022882.1	RepeatMasker	DNA/TcMar-Tc1	1656193	1656548	1929	-	.	ID="RND-1_FAMILY-114";Tend="2453";Tstart="2141";shortTE="F";uid="28e47669-7dd6-4920-b416-aae73cd9bed7"
CM022882.1	RepeatMasker	LTR/Gypsy	17024046	17024760	5725	-	.	ID="RND-6_FAMILY-5382";Tend="1152";Tstart="428";shortTE="F";uid="348faf34-7684-4cee-94ef-dd5e5dc9d985"
CM022882.1	RepeatMasker	RC/Helitron	19027199	19027417	1862	-	.	ID="RND-1_FAMILY-31";Tend="1530";Tstart="1312";shortTE="F";uid="6a7c7363-a33d-47f9-92ec-439349eea36b"
CM022882.1	RepeatMasker	Unknown	729345	729983	4911	-	.	ID="RND-1_FAMILY-121";Tend="1633";Tstart="937";shortTE="F";uid="b9653dd4-8430-473a-bc01-d5aa443bc274"
CM022882.1	RepeatMasker	Unknown	2001782	2002025	1644	-	.	ID="RND-1_FAMILY-102";Tend="1206";Tstart="967";shortTE="F";uid="0c1e8c34-a903-4835-98db-a29c304901fe"
CM022882.1	RepeatMasker	Unknown	13334715	13334934	408	-	.	ID="RND-6_FAMILY-11719";TEgroup="ctg_9%7CRND-6_FAMILY-11719%7C11";Tend="1540";Tstart="957";shortTE="T";uid="c71ab722-505b-4e38-8c75-44ff07863dfe"
CM022882.1	RepeatMasker	LINE/CRE	6944230	6944422	493	-	.	ID="RND-5_FAMILY-973";Tend="1386";Tstart="1201";shortTE="F";uid="2255e6ec-05b7-43a9-8344-98aad1a31c2a"
CM022882.1	RepeatMasker	Unknown	6960172	6960392	910	-	.	ID="RND-6_FAMILY-5252";Tend="1040";Tstart="816";shortTE="F";uid="14894e0b-21d4-424e-bce8-037701031f91"
CM022882.1	RepeatMasker	Unknown	6156764	6156969	991	-	.	ID="RND-5_FAMILY-277";Tend="1864";Tstart="1689";shortTE="F";uid="744e89c1-e804-407b-b827-b60f6e9098e1"
CM022882.1	RepeatMasker	Unknown	19545728	19545854	531	-	.	ID="RND-6_FAMILY-4449";Tend="946";Tstart="781";shortTE="F";uid="71012d15-d2fa-4f62-a226-f7bb1d9d3f52"
CM022882.1	RepeatMasker	Unknown	13200617	13200919	1575	-	.	ID="RND-1_FAMILY-604";Tend="1203";Tstart="931";shortTE="F";uid="0a2b97c4-99a1-4807-9f48-4e6f490afb00"
CM022882.1	RepeatMasker	LINE/I-Jockey	9792078	9792483	541	-	.	ID="RND-4_FAMILY-1457";TEgroup="ctg_9%7CRND-4_FAMILY-1457%7C3";Tend="1251";Tstart="873";shortTE="T";uid="78b245bc-0c38-42de-aa9b-2a02cf355a56"
CM022882.1	RepeatMasker	LINE/RTE-BovB	8283636	8283891	1268	-	.	ID="RND-5_FAMILY-1885";Tend="1183";Tstart="938";shortTE="F";uid="b23d9897-c65f-421c-b9d2-250f27d7b52f"
CM022882.1	RepeatMasker	DNA/TcMar-Tc1	6382389	6382533	446	-	.	ID="RND-5_FAMILY-1880";Tend="1124";Tstart="959";shortTE="F";uid="cf62e285-7857-40cf-84e1-ce07121448f6"
CM022882.1	RepeatMasker	Unknown	6866443	6866574	1084	-	.	ID="RND-1_FAMILY-428";Tend="1141";Tstart="1012";shortTE="F";uid="50991fd5-fa6a-4e85-96d8-fbf11ae36a97"
CM022882.1	RepeatMasker	LTR/Gypsy	8906432	8906567	421	-	.	ID="RND-5_FAMILY-5855";Tend="1906";Tstart="1784";shortTE="F";uid="ae2c618b-68cf-4661-b19a-8b562fa0604f"
CM022882.1	RepeatMasker	Unknown	17200823	17201008	1089	-	.	ID="RND-1_FAMILY-492";Tend="1329";Tstart="1135";shortTE="F";uid="ffbe566d-3c2c-4161-93ab-b15127250668"
CM022882.1	RepeatMasker	Unknown	20024412	20024668	1191	-	.	ID="RND-1_FAMILY-149";Tend="1150";Tstart="927";shortTE="F";uid="d6f60c3d-d53a-4875-b8aa-074f6ab926a4"
CM022882.1	RepeatMasker	Unknown	4140414	4140597	1342	-	.	ID="RND-1_FAMILY-325";Tend="1902";Tstart="1717";shortTE="F";uid="ea5c2baf-89d4-4161-a6c2-e2cf12fdf28f"
CM022882.1	RepeatMasker	SINE/tRNA-RTE	18098999	18099164	865	-	.	ID="RND-1_FAMILY-29";Tend="985";Tstart="816";shortTE="F";uid="66e61497-ee5e-4ba3-a746-1b6e40f3fd22"
CM022882.1	RepeatMasker	DNA/hAT-Blackjack	13910306	13910794	2584	-	.	ID="RND-6_FAMILY-1997";Tend="1412";Tstart="857";shortTE="F";uid="89c26de8-1b1f-4ace-8ff0-dc13002e3a62"
CM022882.1	RepeatMasker	Unknown	7627242	7627547	2066	-	.	ID="RND-5_FAMILY-806";Tend="1275";Tstart="919";shortTE="F";uid="d3b80962-7742-462d-b023-8bb1ac4588e1"
CM022882.1	RepeatMasker	Unknown	21345518	21345728	1376	-	.	ID="RND-5_FAMILY-3189";Tend="3118";Tstart="2909";shortTE="F";uid="e78af63e-b767-40ab-8291-d758f5df4581"
CM022882.1	RepeatMasker	LINE/RTE-X	14892882	14893254	2269	-	.	ID="RND-6_FAMILY-4949";Tend="2143";Tstart="1766";shortTE="F";uid="3192bfae-1bc3-46f0-a5f6-b63baf25489d"
CM022882.1	RepeatMasker	SINE/tRNA-RTE	8759464	8759677	781	-	.	ID="RND-6_FAMILY-11569";Tend="1151";Tstart="955";shortTE="F";uid="fef65e62-4b35-44eb-bf94-10c7ba141283"
CM022882.1	RepeatMasker	RC/Helitron	19558365	19558480	834	-	.	ID="RND-4_FAMILY-77";Tend="2337";Tstart="2222";shortTE="F";uid="c1020b4d-db4c-4f4f-8526-980d1d5666b2"
CM022882.1	RepeatMasker	Unknown	20707688	20707847	722	-	.	ID="RND-1_FAMILY-99";Tend="1104";Tstart="954";shortTE="F";uid="4082e26f-e547-4cf4-9262-da6d6576caa8"
CM022882.1	RepeatMasker	RC/Helitron	2097010	2097114	511	-	.	ID="RND-1_FAMILY-170";Tend="263";Tstart="171";shortTE="F";uid="f185ad92-b6dd-4afc-9e23-1c97773f4e77"
CM022882.1	RepeatMasker	LINE/R2	14023586	14024464	401	-	.	ID="RND-1_FAMILY-868";Tend="1374";Tstart="453";shortTE="F";uid="2fba6a4c-a112-4086-930f-04c872bc5b0d"
CM022882.1	RepeatMasker	Unknown	13646023	13646138	458	-	.	ID="RND-1_FAMILY-865";Tend="768";Tstart="655";shortTE="F";uid="c84d6f8e-ed71-4deb-a27b-915e3f3eb778"
CM022882.1	RepeatMasker	Unknown	14065342	14065966	1329	-	.	ID="RND-4_FAMILY-176";TEgroup="ctg_9%7CRND-4_FAMILY-176%7C2";Tend="1262";Tstart="925";shortTE="F";uid="803e0a1b-a4ae-4b7a-8774-1877fdc6e7ec"
CM022882.1	RepeatMasker	LTR/Gypsy	6217258	6217380	896	-	.	ID="RND-6_FAMILY-6263";Tend="1197";Tstart="1077";shortTE="F";uid="8706c62b-d588-41d8-ba78-6912fe1f2dd1"
CM022882.1	RepeatMasker	Unknown	3755199	3755315	438	-	.	ID="RND-6_FAMILY-370";Tend="1931";Tstart="1812";shortTE="F";uid="abc57533-65c1-4861-8fa0-14eb42579474"
CM022882.1	RepeatMasker	Unknown	21191018	21191365	1298	-	.	ID="RND-6_FAMILY-1735";Tend="1423";Tstart="1026";shortTE="F";uid="d8247bb9-4dd5-4492-81f6-ba8dbbd38ebd"
CM022882.1	RepeatMasker	DNA/hAT-Tip100	18775531	18775763	914	-	.	ID="rnd-5_family-3574";Tend="1331";Tstart="1058";shortTE="F";uid="5b9453a6-2203-4bed-b8d9-52bf79bccff5"
CM022882.1	RepeatMasker	DNA/TcMar-Tc1	22075454	22075577	760	-	.	ID="RND-5_FAMILY-2403";Tend="1072";Tstart="923";shortTE="F";uid="88d1d0e5-a655-406b-b4e8-8738a3d151d8"
CM022882.1	RepeatMasker	LINE/CR1	21308622	21308923	1930	-	.	ID="RND-1_FAMILY-869";Tend="2235";Tstart="1920";shortTE="F";uid="e2803062-7183-4db5-8202-f12dce82c2d0"
CM022882.1	RepeatMasker	LINE/R1-LOA	18542515	18542725	1772	-	.	ID="RND-6_FAMILY-3612";Tend="3493";Tstart="3283";shortTE="F";uid="cb18b5e7-b4c2-4769-9259-a45490797d7d"
CM022882.1	RepeatMasker	Unknown	2582511	2582677	506	-	.	ID="RND-5_FAMILY-3498";Tend="1164";Tstart="998";shortTE="F";uid="5b46d52f-3f46-4b02-8693-ea572d7ab61c"
CM022882.1	RepeatMasker	LINE/RTE-BovB	17682216	17682532	2341	-	.	ID="RND-1_FAMILY-30";Tend="1122";Tstart="806";shortTE="F";uid="d6cbe4d9-e0d4-4c46-bd1e-752b56e4bc43"
CM022882.1	RepeatMasker	LINE/CR1	7824947	7825792	7333	-	.	ID="RND-6_FAMILY-280";Tend="1317";Tstart="472";shortTE="F";uid="5938d3b2-52d7-4bb2-9ed5-89696071159e"
CM022882.1	RepeatMasker	DNA/TcMar-Tc1	20440350	20440896	2282	-	.	ID="RND-6_FAMILY-2744";TEgroup="ctg_9%7CRND-6_FAMILY-2744%7C2";Tend="1079";Tstart="688";shortTE="F";uid="9b876b40-5bef-43df-87b8-5d9d42eb6893"
CM022882.1	RepeatMasker	DNA/hAT-Tip100	3383908	3384128	1391	-	.	ID="RND-4_FAMILY-13";Tend="1096";Tstart="861";shortTE="F";uid="e4dcb345-7de2-40ad-b531-130c66bc1342"
CM022882.1	RepeatMasker	Unknown	12361739	12361930	844	-	.	ID="RND-6_FAMILY-446";Tend="1454";Tstart="1249";shortTE="F";uid="f5d3ad29-43f9-48b6-83a4-5a0c1daefb1f"
CM022882.1	RepeatMasker	Unknown	7622336	7622492	666	-	.	ID="RND-4_FAMILY-4275";Tend="1086";Tstart="938";shortTE="F";uid="12f8c574-e205-487d-80ec-80087172d0bb"
CM022882.1	RepeatMasker	DNA/TcMar-Tc1	7684825	7684964	604	-	.	ID="RND-1_FAMILY-698";Tend="1236";Tstart="1115";shortTE="F";uid="1e582cc1-148e-4f2c-92bf-e350715abaa3"
CM022882.1	RepeatMasker	Unknown	21121710	21122190	654	-	.	ID="RND-2_FAMILY-87";TEgroup="ctg_9%7CRND-2_FAMILY-87%7C13";Tend="1198";Tstart="945";shortTE="F";uid="a22858df-88ce-4284-9ef0-d1590fc0a8d3"
CM022882.1	RepeatMasker	Unknown	21873661	21874106	2170	-	.	ID="RND-1_FAMILY-86";Tend="1205";Tstart="851";shortTE="F";uid="df8a4f7d-fed4-4474-8249-cbdb7bc36bc4"
CM022882.1	RepeatMasker	RC/Helitron	7701313	7701479	784	-	.	ID="RND-6_FAMILY-8344";Tend="981";Tstart="820";shortTE="F";uid="646a068a-029c-4f08-9a42-5d7fedf211d6"
CM022882.1	RepeatMasker	Unknown	21366211	21366497	488	-	.	ID="RND-6_FAMILY-13999";Tend="1416";Tstart="1085";shortTE="F";uid="798247e6-94e2-454f-ad6e-ac9fafda09d4"
CM022882.1	RepeatMasker	LINE/L2	8549902	8550093	1388	-	.	ID="RND-5_FAMILY-1805";Tend="2321";Tstart="2132";shortTE="F";uid="2a571093-175d-4591-bf93-64330155b12d"
CM022882.1	RepeatMasker	SINE/tRNA-RTE	14043214	14043394	1207	-	.	ID="RND-6_FAMILY-1330";Tend="1115";Tstart="919";shortTE="F";uid="bb953a5d-9f42-42d9-a214-f32b8419c513"
CM022882.1	RepeatMasker	Unknown	5708782	5709103	2350	-	.	ID="RND-1_FAMILY-319";Tend="1104";Tstart="779";shortTE="F";uid="b9ab4771-6c12-40ff-a362-94c51e1cf536"
CM022882.1	RepeatMasker	DNA/hAT-hATx	4857716	4857946	1025	-	.	ID="RND-1_FAMILY-405";TEgroup="ctg_9%7CRND-1_FAMILY-405%7C2";Tend="1761";Tstart="953";shortTE="F";uid="433be711-14f4-42cd-9447-28cb5a6a04dd"
CM022882.1	RepeatMasker	Unknown	21237964	21238198	543	-	.	ID="RND-1_FAMILY-137";Tend="1231";Tstart="997";shortTE="F";uid="187fbf3a-4b7a-4f62-a6d0-012937930047"
CM022882.1	RepeatMasker	Unknown	15901480	15901666	1143	-	.	ID="RND-1_FAMILY-414";Tend="1109";Tstart="918";shortTE="F";uid="6846ae6f-6e97-4cee-a5cf-f03be6772a14"
CM022882.1	RepeatMasker	RC/Helitron	362819	364278	10707	-	.	ID="RND-6_FAMILY-671";Tend="2285";Tstart="789";shortTE="F";uid="9cfa7c42-001f-4c4c-b097-537778089f97"
CM022882.1	RepeatMasker	Unknown	20265699	20265931	813	-	.	ID="RND-1_FAMILY-99";Tend="1116";Tstart="883";shortTE="F";uid="27e9c02e-8d34-42cc-b156-4260a7c57644"
CM022882.1	RepeatMasker	Unknown	13295414	13295618	1548	-	.	ID="RND-1_FAMILY-66";Tend="1138";Tstart="937";shortTE="F";uid="795fffa2-f14a-41ae-abee-a3e997dce3f0"
CM022882.1	RepeatMasker	Unknown	2469069	2469178	691	-	.	ID="RND-6_FAMILY-5183";Tend="1289";Tstart="1187";shortTE="F";uid="fa1ac69d-40f8-4285-aa7c-319d059554b8"
CM022882.1	RepeatMasker	Unknown	5529232	5529393	831	-	.	ID="RND-1_FAMILY-66";Tend="1136";Tstart="981";shortTE="F";uid="8f95cd10-422f-4796-80a9-865d9cb3c5aa"
CM022882.1	RepeatMasker	LINE/RTE-BovB	16467576	16467831	1509	-	.	ID="RND-1_FAMILY-75";Tend="1836";Tstart="1587";shortTE="F";uid="4a89c671-1be4-4374-9f97-886e69344121"
CM022882.1	RepeatMasker	Unknown	5782194	5782302	701	-	.	ID="RND-6_FAMILY-4063";Tend="1072";Tstart="970";shortTE="F";uid="c872f091-2165-40a0-93fe-75ba7b2f4fc5"
CM022882.1	RepeatMasker	Unknown	17586160	17586357	532	-	.	ID="RND-6_FAMILY-6755";Tend="1157";Tstart="982";shortTE="F";uid="1036160f-f539-4fb5-991e-8cfd89f21541"
CM022882.1	RepeatMasker	Unknown	5917103	5917222	593	-	.	ID="RND-6_FAMILY-3679";Tend="1707";Tstart="1591";shortTE="F";uid="9bc9ab78-bb8a-40da-9748-0b7937df8d78"
CM022882.1	RepeatMasker	Unknown	14521488	14521855	945	-	.	ID="RND-2_FAMILY-87";Tend="1316";Tstart="943";shortTE="F";uid="5f3af651-9b06-4cf7-a007-8d3ec97f5a91"
CM022882.1	RepeatMasker	Unknown	5622569	5622715	622	-	.	ID="RND-1_FAMILY-122";Tend="1044";Tstart="910";shortTE="F";uid="db11a68f-a7c5-4d74-9006-5b302f3aa4ef"
CM022882.1	RepeatMasker	Unknown	1530019	1530161	1129	-	.	ID="RND-6_FAMILY-222";Tend="1150";Tstart="1007";shortTE="F";uid="c1e57c61-ff1b-4c29-b032-49591aecf11e"
CM022882.1	RepeatMasker	RC/Helitron	2278214	2278712	1701	-	.	ID="RND-4_FAMILY-269";TEgroup="ctg_9%7CRND-4_FAMILY-269%7C1";Tend="1239";Tstart="801";shortTE="F";uid="746b2f27-5462-4706-bea6-38b2514f7cb4"
CM022882.1	RepeatMasker	Satellite	3372526	3372706	1109	-	.	ID="RND-6_FAMILY-577";Tend="193";Tstart="1";shortTE="F";uid="fef2bf11-115f-4816-b2f4-be0aaa30250e"
CM022882.1	RepeatMasker	Satellite	9492197	9492724	3962	-	.	ID="RND-5_FAMILY-985";Tend="2498";Tstart="1975";shortTE="F";uid="89a6affe-fadd-4a24-a2f2-0f66bb70ec27"
CM022882.1	RepeatMasker	DNA/hAT-Blackjack	2852324	2852440	651	-	.	ID="RND-4_FAMILY-1024";Tend="2557";Tstart="2446";shortTE="F";uid="c79b3750-51ed-4d33-8dba-2c0ed5917040"
CM022882.1	RepeatMasker	LINE/I-Jockey	9601243	9601541	423	-	.	ID="VINGI-11_LMI";Tend="2844";Tstart="2540";shortTE="F";uid="0da8dda9-34a8-4709-b73b-ec5d48b4b83e"
CM022882.1	RepeatMasker	Unknown	8574477	8575342	5249	-	.	ID="RND-1_FAMILY-28";Tend="1669";Tstart="811";shortTE="F";uid="8ab06d73-cdc6-4b55-9a0f-3f958c8cc4fa"
CM022882.1	RepeatMasker	Unknown	19356965	19357135	1242	-	.	ID="RND-1_FAMILY-133";Tend="468";Tstart="297";shortTE="F";uid="df75b86f-016d-4c1d-9c36-337bc03d6fca"
CM022882.1	RepeatMasker	Unknown	18905012	18905469	3251	-	.	ID="RND-6_FAMILY-1527";Tend="1372";Tstart="910";shortTE="F";uid="6963de27-eb39-43da-99d0-533e3f1765df"
CM022882.1	RepeatMasker	DNA/hAT-Charlie	13361951	13362189	1746	-	.	ID="RND-6_FAMILY-5076";Tend="870";Tstart="635";shortTE="F";uid="17085358-aa1c-4775-957b-fc38e0131481"
CM022882.1	RepeatMasker	Unknown	10186877	10187035	664	-	.	ID="RND-1_FAMILY-627";Tend="1225";Tstart="1059";shortTE="F";uid="81fce7c7-0927-4719-9dd5-13158f858b1f"
CM022882.1	RepeatMasker	DNA/TcMar-Tc1	15645056	15645961	5161	-	.	ID="RND-1_FAMILY-961";Tend="1764";Tstart="878";shortTE="F";uid="e3d0f3cb-03c1-457e-942d-259ed4740047"
CM022882.1	RepeatMasker	LINE/RTE-BovB	7205457	7205589	893	-	.	ID="RND-5_FAMILY-1885";Tend="1047";Tstart="909";shortTE="F";uid="2444e0b9-fc82-47f2-9736-59d85318907c"
CM022882.1	RepeatMasker	DNA/hAT-Tip100	15012856	15013371	3808	-	.	ID="RND-6_FAMILY-8566";Tend="829";Tstart="272";shortTE="F";uid="65a730cf-a334-496a-8d01-49a88f3dbf36"
CM022882.1	RepeatMasker	Unknown	16714433	16715001	3991	-	.	ID="RND-4_FAMILY-132";Tend="1515";Tstart="952";shortTE="F";uid="e1bcb67c-cf58-4f36-8f15-09ff20ee8ebe"
CM022882.1	RepeatMasker	Satellite	7437923	7438090	558	-	.	ID="RND-6_FAMILY-577";Tend="176";Tstart="1";shortTE="F";uid="cf5be856-84a9-49c2-abb2-e770362ac47e"
CM022882.1	RepeatMasker	Unknown	1250547	1251039	3569	-	.	ID="RND-4_FAMILY-737";Tend="1319";Tstart="773";shortTE="F";uid="e3b8e2d9-0e43-4bdf-b341-127bc326841f"
CM022882.1	RepeatMasker	Satellite	7285798	7286060	2088	-	.	ID="RND-6_FAMILY-577";Tend="1295";Tstart="1033";shortTE="F";uid="4f1116e0-446a-4208-b642-59c1d2d673e9"
CM022882.1	RepeatMasker	Unknown	7355180	7355339	936	-	.	ID="RND-5_FAMILY-336";Tend="2182";Tstart="2015";shortTE="F";uid="523b8551-9dec-40fe-95d2-c556750ab1a8"
CM022882.1	RepeatMasker	DNA/hAT-Charlie	2521558	2521687	779	-	.	ID="RND-6_FAMILY-829";Tend="753";Tstart="613";shortTE="F";uid="32b9dc34-926e-4fdb-bb63-69f07704424e"
CM022882.1	RepeatMasker	DNA/Ginger-2	21721057	21721318	1734	-	.	ID="RND-1_FAMILY-113";Tend="1203";Tstart="961";shortTE="F";uid="45ecb27b-e2e2-4f1c-8ef5-31ad97fb40d3"
CM022882.1	RepeatMasker	DNA/hAT-Tip100	6559934	6560117	807	-	.	ID="RND-3_FAMILY-262";Tend="1042";Tstart="855";shortTE="F";uid="eb01956f-6746-4ac7-8add-8bbdd4a77348"
CM022882.1	RepeatMasker	LINE/RTE-BovB	19443031	19443141	440	-	.	ID="RND-4_FAMILY-543";Tend="312";Tstart="200";shortTE="F";uid="e1d9fb6c-fbbf-4ffd-867b-23c8fe4ae751"
CM022882.1	RepeatMasker	SINE/tRNA-RTE	20731477	20731578	524	-	.	ID="RND-1_FAMILY-65";Tend="1010";Tstart="897";shortTE="F";uid="eb2b0c11-da1f-41c3-a646-e49ca25be9e3"
CM022882.1	RepeatMasker	LINE/I	12927324	12927512	437	-	.	ID="RND-5_FAMILY-2";Tend="1258";Tstart="1069";shortTE="F";uid="6f3d74e8-833c-48ed-a843-264c6325756a"
CM022882.1	RepeatMasker	Unknown	19716769	19716879	558	-	.	ID="RND-5_FAMILY-650";Tend="1198";Tstart="1081";shortTE="F";uid="42340284-e460-4efe-b8e9-7bf94ff90959"
CM022882.1	RepeatMasker	LINE/Penelope	4823114	4823260	702	-	.	ID="RND-5_FAMILY-178";Tend="1535";Tstart="1400";shortTE="F";uid="ba245661-218a-4213-a718-c30451e2441b"
CM022882.1	RepeatMasker	Unknown	20575272	20575429	700	-	.	ID="RND-6_FAMILY-1696";Tend="2219";Tstart="2073";shortTE="F";uid="910fb7a3-1fc8-4509-b81b-ad06ed251319"
CM022882.1	RepeatMasker	Unknown	10082570	10082696	996	-	.	ID="RND-4_FAMILY-45";Tend="1037";Tstart="911";shortTE="F";uid="8bb37533-8fe3-420b-8b79-808149bdfd4d"
CM022882.1	RepeatMasker	LTR/Copia	1051784	1052370	3310	-	.	ID="RND-6_FAMILY-2605";Tend="1177";Tstart="595";shortTE="F";uid="2ef15d09-d340-4902-a55d-efbe9f2d65a6"
CM022882.1	RepeatMasker	Unknown	11523292	11523818	3494	-	.	ID="RND-5_FAMILY-502";Tend="1516";Tstart="950";shortTE="F";uid="5ce1fd3b-dfef-4d9d-9e76-dbdbee4db308"
CM022882.1	RepeatMasker	Unknown	17595576	17595787	469	-	.	ID="RND-6_FAMILY-1647";Tend="747";Tstart="533";shortTE="F";uid="c75c2a45-e921-4411-915c-ccb5fb09954e"
CM022882.1	RepeatMasker	Unknown	14329940	14330204	1527	-	.	ID="RND-1_FAMILY-199";Tend="2358";Tstart="2041";shortTE="F";uid="886e6c20-fbc0-48a2-8b6c-99bbcdade467"
CM022882.1	RepeatMasker	Satellite	17536587	17536845	2227	-	.	ID="RND-6_FAMILY-577";Tend="1295";Tstart="1037";shortTE="F";uid="ddbab95e-4663-4ae1-9764-226c546c9c44"
CM022882.1	RepeatMasker	Unknown	14365217	14365648	2886	-	.	ID="RND-1_FAMILY-828";Tend="1518";Tstart="1086";shortTE="F";uid="303533d8-6fba-4a1c-9a5a-0f0e75e650c9"
CM022882.1	RepeatMasker	Unknown	16157263	16157368	627	-	.	ID="RND-5_FAMILY-336";Tend="2108";Tstart="2000";shortTE="F";uid="147fe22d-305b-4e89-afef-0e9b6ff5e639"
CM022882.1	RepeatMasker	Unknown	172527	172698	1062	-	.	ID="RND-1_FAMILY-188";Tend="969";Tstart="810";shortTE="F";uid="e9258f95-17c8-41c9-9374-3c773ebb8666"
CM022882.1	RepeatMasker	RC/Helitron	13180408	13181321	2720	-	.	ID="RND-4_FAMILY-77";Tend="2310";Tstart="688";shortTE="F";uid="3d5381be-0d95-49bf-8a98-3176d35b9826"
CM022882.1	RepeatMasker	Satellite	15147544	15147824	1926	-	.	ID="RND-6_FAMILY-46";Tend="1496";Tstart="1232";shortTE="F";uid="5f695322-ddfd-448c-aefc-030397581112"
CM022882.1	RepeatMasker	LINE/I-Jockey	14812893	14813050	916	-	.	ID="RND-6_FAMILY-2441";Tend="1306";Tstart="1148";shortTE="F";uid="37646c76-68fe-422a-87de-121ea7579427"
CM022882.1	RepeatMasker	RC/Helitron	21120614	21120741	596	-	.	ID="RND-5_FAMILY-848";Tend="1058";Tstart="921";shortTE="F";uid="b136679f-d2b3-419e-a83f-1d029071229e"
CM022882.1	RepeatMasker	Unknown	19562091	19562395	454	-	.	ID="RND-6_FAMILY-7947";Tend="1003";Tstart="705";shortTE="F";uid="18444db8-240e-4fc6-8060-bab707885b64"
CM022882.1	RepeatMasker	Unknown	8236805	8237092	2407	-	.	ID="RND-1_FAMILY-96";Tend="1285";Tstart="997";shortTE="F";uid="bde3154c-23d2-460d-a5aa-b438744f49da"
CM022882.1	RepeatMasker	Unknown	10398716	10399087	2606	-	.	ID="RND-1_FAMILY-118";Tend="1307";Tstart="923";shortTE="F";uid="9a83e35d-5d7e-473c-ab9c-9ff8df2cbd22"
CM022882.1	RepeatMasker	DNA/hAT-Blackjack	7225881	7226303	3273	-	.	ID="RND-5_FAMILY-3194";Tend="1322";Tstart="883";shortTE="F";uid="8071fe64-42bd-4e13-ac8f-951cf5f24a8c"
CM022882.1	RepeatMasker	Unknown	8957323	8957925	4557	-	.	ID="RND-3_FAMILY-332";Tend="1560";Tstart="922";shortTE="F";uid="658b9156-cf7c-4fe2-a339-ed1f05ac0c70"
CM022882.1	RepeatMasker	DNA/TcMar-Tc1	14724056	14724279	750	-	.	ID="rnd-1_family-360";Tend="1666";Tstart="1435";shortTE="F";uid="31693fa8-dd0b-4c20-ab8a-4116c49fd7e4"
CM022882.1	RepeatMasker	Unknown	10591349	10591808	773	-	.	ID="RND-4_FAMILY-737";Tend="1321";Tstart="849";shortTE="F";uid="63fa7103-c250-4f82-8633-ce582aaefdc9"
CM022882.1	RepeatMasker	Satellite	17974657	17974785	635	-	.	ID="RND-6_FAMILY-577";Tend="882";Tstart="752";shortTE="F";uid="309917f2-866b-420b-ab55-b688167408dd"
CM022882.1	RepeatMasker	RC/Helitron	161411	161716	1176	-	.	ID="RND-1_FAMILY-171";TEgroup="ctg_9%7CRND-1_FAMILY-171%7C1";Tend="859";Tstart="94";shortTE="F";uid="08ae12c0-b75d-41fc-9840-b2f1f49ceb34"
CM022882.1	RepeatMasker	DNA/TcMar-Tc1	1371200	1371320	791	-	.	ID="RND-1_FAMILY-226";Tend="1423";Tstart="1312";shortTE="F";uid="78ce3249-42d1-4b29-9b25-82b245af84be"
CM022882.1	RepeatMasker	DNA/TcMar-Mariner	19151192	19151691	3641	-	.	ID="RND-1_FAMILY-346";Tend="1440";Tstart="947";shortTE="F";uid="82b1de70-53f6-47ca-90cb-ca387d478b0f"
CM022882.1	RepeatMasker	RC/Helitron	7663824	7664374	678	-	.	ID="RND-5_FAMILY-289";TEgroup="ctg_9%7CRND-5_FAMILY-289%7C2";Tend="793";Tstart="390";shortTE="F";uid="c6e366f0-0844-43e5-aa4f-67e659467142"
CM022882.1	RepeatMasker	LTR/Gypsy	16171965	16172179	942	-	.	ID="RND-6_FAMILY-8386";Tend="1021";Tstart="796";shortTE="F";uid="38ece5fa-91c2-43dd-89f9-b4995c289ee0"
CM022882.1	RepeatMasker	Unknown	21369516	21370001	3725	-	.	ID="RND-6_FAMILY-1527";Tend="1386";Tstart="898";shortTE="F";uid="28e2114d-50c9-4bd7-806e-8c9b6fe33891"
CM022882.1	RepeatMasker	SINE/5S	12207561	12207805	1376	-	.	ID="RND-5_FAMILY-710";Tend="1153";Tstart="852";shortTE="F";uid="376c8612-d36d-41f7-95c9-bf3fd94705c8"
CM022882.1	RepeatMasker	Satellite	18733128	18733443	1774	-	.	ID="RND-6_FAMILY-46";Tend="1473";Tstart="1132";shortTE="F";uid="0b49349a-39f1-4bfd-8f9f-4311920ee6e1"
CM022882.1	RepeatMasker	RC/Helitron	10201858	10202010	547	-	.	ID="RND-6_FAMILY-707";Tend="1436";Tstart="1272";shortTE="F";uid="21d3d436-70ea-4ff0-9f13-9f0912db537b"
CM022882.1	RepeatMasker	Unknown	13568693	13569097	849	-	.	ID="RND-5_FAMILY-591";TEgroup="ctg_9%7CRND-5_FAMILY-591%7C4";Tend="1131";Tstart="909";shortTE="F";uid="bffc1e0a-1cd7-46e4-b5fe-77fd4cbbcd6c"
CM022882.1	RepeatMasker	DNA/hAT-Tip100	188819	188982	559	-	.	ID="RND-5_FAMILY-697";Tend="1130";Tstart="970";shortTE="F";uid="2f8baf73-ce1a-42c8-b4d7-38616dabffb7"
CM022882.1	RepeatMasker	DNA/TcMar-Tc1	4567921	4568411	1304	-	.	ID="RND-5_FAMILY-1880";Tend="1333";Tstart="915";shortTE="F";uid="127094b5-f41e-4bd5-941a-01fc8e19ba58"
CM022882.1	RepeatMasker	Unknown	19475927	19476417	3228	-	.	ID="RND-1_FAMILY-287";Tend="1474";Tstart="980";shortTE="F";uid="30a28c56-22bf-41b5-8aa8-265f09e651c2"
CM022882.1	RepeatMasker	LINE/RTE-BovB	4681009	4681183	903	-	.	ID="RND-6_FAMILY-380";Tend="1193";Tstart="1002";shortTE="F";uid="d625ebc9-dfc3-4e5c-905e-863b7af4f7e0"
CM022882.1	RepeatMasker	DNA/TcMar-Tc1	13981744	13982255	3443	-	.	ID="RND-4_FAMILY-629";Tend="1735";Tstart="1207";shortTE="F";uid="8141ada3-112f-46e4-9dd5-9edfcb239530"
CM022882.1	RepeatMasker	DNA/hAT-Tip100	2258470	2258967	3592	-	.	ID="RND-1_FAMILY-209";Tend="1367";Tstart="877";shortTE="F";uid="91fb19f5-5ad2-43c3-af44-8f26fe35ea7c"
CM022882.1	RepeatMasker	SINE/tRNA-RTE	10240603	10240853	1056	-	.	ID="RND-4_FAMILY-384";Tend="1182";Tstart="864";shortTE="F";uid="95e42781-dd52-4a4f-b493-2fac160e2016"
CM022882.1	RepeatMasker	DNA/TcMar-Tc1	8731807	8732012	1628	-	.	ID="RND-4_FAMILY-1141";Tend="817";Tstart="616";shortTE="F";uid="54f7b079-4046-4349-92c3-bca8d32da53e"
CM022882.1	RepeatMasker	DNA/TcMar-Tc1	22044586	22045285	5315	-	.	ID="RND-4_FAMILY-1141";Tend="1306";Tstart="616";shortTE="F";uid="dc4eb3d4-941d-4170-8562-b2c58da20bf3"
CM022882.1	RepeatMasker	DNA/hAT-Tip100	8650360	8650662	1189	-	.	ID="RND-3_FAMILY-262";Tend="1087";Tstart="842";shortTE="F";uid="b204c849-7779-49f9-94bb-3ccd9b65ba76"
CM022882.1	RepeatMasker	LINE/RTE-X	1311345	1311550	1299	-	.	ID="RND-6_FAMILY-4949";Tend="2511";Tstart="2313";shortTE="F";uid="0848c7ae-a9b0-4e04-b790-6c255337c582"
CM022882.1	RepeatMasker	Unknown	22126217	22126750	2059	-	.	ID="RND-1_FAMILY-624";Tend="1402";Tstart="891";shortTE="F";uid="811bac48-21f6-4c7f-b758-6c43235589dd"
CM022882.1	RepeatMasker	RC/Helitron	623441	624002	3549	-	.	ID="RND-5_FAMILY-848";Tend="1598";Tstart="983";shortTE="F";uid="08488ca8-0a0b-4895-9668-98918517ecac"
CM022882.1	RepeatMasker	Unknown	18840059	18840310	1600	-	.	ID="RND-6_FAMILY-2909";Tend="3193";Tstart="2943";shortTE="F";uid="0dfeb851-5df5-4bd9-b283-c595d276634a"
CM022882.1	RepeatMasker	Unknown	13993050	13993171	411	-	.	ID="RND-6_FAMILY-370";Tend="1930";Tstart="1810";shortTE="F";uid="3f879b17-b637-4169-b2d7-669169224158"
CM022882.1	RepeatMasker	Unknown	541128	541246	768	-	.	ID="RND-6_FAMILY-6615";Tend="1087";Tstart="969";shortTE="F";uid="030149ca-ccbb-4076-9563-066ea3fbdcbf"
CM022882.1	RepeatMasker	Satellite	19516757	19517009	1608	-	.	ID="RND-6_FAMILY-577";Tend="1013";Tstart="759";shortTE="F";uid="77aaf90c-2055-45ba-9332-700c0a749b3a"
CM022882.1	RepeatMasker	DNA/TcMar-Tc1	6707256	6707967	4576	-	.	ID="RND-1_FAMILY-423";Tend="1731";Tstart="918";shortTE="F";uid="105692f7-4fa2-4091-b298-0f8b0b24e4af"
CM022882.1	RepeatMasker	DNA/hAT-Charlie	4800253	4800735	1960	-	.	ID="RND-2_FAMILY-110";TEgroup="ctg_9%7CRND-2_FAMILY-110%7C4";Tend="1319";Tstart="1047";shortTE="F";uid="190b6bc4-bc30-482a-a5f7-9c235105694c"
CM022882.1	RepeatMasker	DNA/MULE-MuDR	4348217	4348333	839	-	.	ID="RND-1_FAMILY-161";Tend="1080";Tstart="965";shortTE="F";uid="255101cb-9a62-476b-b356-65c127252a50"
CM022882.1	RepeatMasker	Unknown	19213931	19214375	1547	-	.	ID="RND-6_FAMILY-399";Tend="1637";Tstart="1156";shortTE="F";uid="ed899e58-1425-4228-9586-9cabdc9405c8"
CM022882.1	RepeatMasker	Unknown	21650940	21651383	769	-	.	ID="RND-6_FAMILY-14642";TEgroup="ctg_9%7CRND-6_FAMILY-14642%7C2";Tend="1276";Tstart="932";shortTE="F";uid="56d6db40-9396-421f-b8dc-86852ed47804"
CM022882.1	RepeatMasker	Unknown	5607393	5607645	836	-	.	ID="RND-6_FAMILY-7290";Tend="1251";Tstart="921";shortTE="F";uid="2ad93273-836f-4a42-9247-d01775c6a52d"
CM022882.1	RepeatMasker	SINE/tRNA-RTE	21991065	21991353	1822	-	.	ID="RND-1_FAMILY-29";Tend="1140";Tstart="864";shortTE="F";uid="1067d95e-9ca5-4e89-a8ee-5a227731831f"
CM022882.1	RepeatMasker	LINE/L2	3776882	3777545	4990	-	.	ID="RND-6_FAMILY-12714";Tend="1287";Tstart="599";shortTE="F";uid="4cc7418c-684a-449f-91b3-60664415f1f2"
CM022882.1	RepeatMasker	Unknown	12913356	12913661	649	-	.	ID="RND-5_FAMILY-88";TEgroup="ctg_9%7CRND-5_FAMILY-88%7C1";Tend="1579";Tstart="1191";shortTE="T";uid="46fd6e0b-edfe-4edd-9357-b446bcf7a402"
CM022882.1	RepeatMasker	Unknown	1721722	1721954	625	-	.	ID="RND-3_FAMILY-316";Tend="1211";Tstart="1087";shortTE="F";uid="45aacc0a-4004-497f-9cfd-f4abe2f3d8e7"
CM022882.1	RepeatMasker	Unknown	9711826	9711962	658	-	.	ID="RND-2_FAMILY-87";Tend="1226";Tstart="1067";shortTE="F";uid="70ec8dbf-3d45-482a-84cf-f2c6a28eca95"
CM022882.1	RepeatMasker	Unknown	13941705	13941940	420	-	.	ID="RND-6_FAMILY-6755";Tend="950";Tstart="697";shortTE="F";uid="2452baf9-21b2-4075-8f64-6583c714d8c8"
CM022882.1	RepeatMasker	DNA/hAT-Charlie	9937955	9938797	5568	-	.	ID="RND-1_FAMILY-417";Tend="1767";Tstart="863";shortTE="F";uid="0ad74cc3-2245-4bc1-be39-e2a36297f0f4"
CM022882.1	RepeatMasker	DNA/PIF-Harbinger	14992870	14993555	5442	-	.	ID="RND-1_FAMILY-229";Tend="1629";Tstart="925";shortTE="F";uid="5e333ca0-89db-47eb-bd4b-8cb2055b3333"
CM022882.1	RepeatMasker	Unknown	4549533	4549823	2274	-	.	ID="RND-5_FAMILY-698";Tend="1433";Tstart="1142";shortTE="F";uid="faf5fb84-fa3c-43e6-824b-898c671ad79d"
CM022882.1	RepeatMasker	DNA/Academ-1	6238015	6238151	427	-	.	ID="RND-1_FAMILY-666";Tend="1663";Tstart="1530";shortTE="F";uid="56973f5c-f99d-453e-a03d-8d70cb24ae40"
CM022882.1	RepeatMasker	RC/Helitron	2865264	2865454	1432	-	.	ID="RND-6_FAMILY-317";Tend="1156";Tstart="964";shortTE="F";uid="1d87327c-622a-4141-9716-e2348ed5f096"
CM022882.1	RepeatMasker	Unknown	13942349	13942838	2354	-	.	ID="RND-1_FAMILY-433";TEgroup="ctg_9%7CRND-1_FAMILY-433%7C1";Tend="3079";Tstart="2709";shortTE="F";uid="3315a9f5-2a14-44cc-ab69-aff41506b98e"
CM022882.1	RepeatMasker	Satellite	17349188	17349694	3364	-	.	ID="RND-5_FAMILY-399";Tend="1491";Tstart="952";shortTE="F";uid="51ed21a6-e852-438f-96ed-dfdabe25397f"
CM022882.1	RepeatMasker	Unknown	17491466	17491690	1311	-	.	ID="RND-5_FAMILY-28";Tend="1173";Tstart="909";shortTE="F";uid="4eee98a4-0ca6-428b-9076-2d0b09282e69"
CM022882.1	RepeatMasker	Unknown	8243609	8243899	2229	-	.	ID="RND-1_FAMILY-94";Tend="1190";Tstart="898";shortTE="F";uid="d89f09d3-b743-45c8-9a77-ff3157d5eb61"
CM022882.1	RepeatMasker	LINE/I-Jockey	11154226	11154447	719	-	.	ID="RND-5_FAMILY-2634";Tend="1262";Tstart="1068";shortTE="F";uid="3cb4eb62-4b9e-4941-8047-594e1da18869"
CM022882.1	RepeatMasker	LINE/CR1	11339073	11340478	6303	-	.	ID="RND-6_FAMILY-4291";Tend="1574";Tstart="64";shortTE="F";uid="6258d03c-7b01-47bf-bdc3-0616b2b170b6"
CM022882.1	RepeatMasker	DNA/MULE-MuDR	11252947	11253101	1029	-	.	ID="RND-1_FAMILY-161";Tend="1110";Tstart="956";shortTE="F";uid="650e4a22-346a-4398-a6a5-87f4b6cca3a1"
CM022882.1	RepeatMasker	Unknown	234084	234440	2919	-	.	ID="RND-1_FAMILY-206";Tend="1795";Tstart="1443";shortTE="F";uid="cac76f31-4f11-4578-ac25-a553c668c025"
CM022882.1	RepeatMasker	DNA/TcMar-Tc1	19992545	19992768	538	-	.	ID="MARINER-4_HMM";Tend="1073";Tstart="852";shortTE="F";uid="7b835767-c170-440a-87fe-12b5ee4653a1"
CM022882.1	RepeatMasker	SINE/tRNA-RTE	14757597	14757730	790	-	.	ID="RND-4_FAMILY-339";Tend="990";Tstart="855";shortTE="F";uid="78a91148-8436-4b40-babe-4279388629a3"
CM022882.1	RepeatMasker	RC/Helitron	950798	951454	2491	-	.	ID="RND-1_FAMILY-6";Tend="1602";Tstart="820";shortTE="F";uid="c38f1f42-1f76-4321-8e5b-a942fcfcfd29"
CM022882.1	RepeatMasker	Unknown	127160	127312	769	-	.	ID="RND-6_FAMILY-10514";Tend="1258";Tstart="1140";shortTE="F";uid="7922ecfa-4d86-4884-9df7-7aef21e0f662"
CM022882.1	RepeatMasker	Unknown	6216110	6216241	787	-	.	ID="RND-1_FAMILY-118";Tend="1102";Tstart="964";shortTE="F";uid="1afefade-347b-4656-b03e-fc6d6a19a050"
CM022882.1	RepeatMasker	DNA/TcMar-Tc1	4851311	4851706	679	-	.	ID="RND-6_FAMILY-6911";TEgroup="ctg_9%7CRND-6_FAMILY-6911%7C1";Tend="1128";Tstart="820";shortTE="T";uid="593cbc7d-3efe-4b62-a867-092be81f1cd5"
CM022882.1	RepeatMasker	LINE/RTE-BovB	20560415	20560531	788	-	.	ID="RND-1_FAMILY-75";Tend="1822";Tstart="1711";shortTE="F";uid="a4a3182d-907b-401d-a696-373e4ebf9678"
CM022882.1	RepeatMasker	Unknown	12973035	12973437	2892	-	.	ID="RND-1_FAMILY-752";Tend="1317";Tstart="914";shortTE="F";uid="d3be3f82-830b-4b2c-bb87-547ed625c638"
CM022882.1	RepeatMasker	DNA/Maverick	6386433	6386592	850	-	.	ID="RND-6_FAMILY-759";Tend="1540";Tstart="1363";shortTE="F";uid="4ab3d91e-d5f8-4032-a91a-7c3b823547f6"
CM022882.1	RepeatMasker	LINE/RTE-BovB	16868113	16868573	1052	-	.	ID="RND-5_FAMILY-2897";Tend="1537";Tstart="1078";shortTE="F";uid="8b61390b-a3c2-4e88-ab8b-6cb137f63b3f"
CM022882.1	RepeatMasker	LINE/Penelope	19400115	19400301	720	-	.	ID="RND-6_FAMILY-2976";Tend="783";Tstart="581";shortTE="F";uid="04b90b4d-8fc2-4bad-b1e2-7310d5507b4f"
CM022882.1	RepeatMasker	Unknown	1003549	1004380	2288	-	.	ID="RND-1_FAMILY-191";TEgroup="ctg_9%7CRND-1_FAMILY-191%7C3";Tend="2087";Tstart="1443";shortTE="F";uid="6b54f7da-3678-4a9c-b729-842951cc5991"
CM022882.1	RepeatMasker	LINE/RTE-BovB	12308067	12308411	1999	-	.	ID="RND-1_FAMILY-75";Tend="1830";Tstart="1443";shortTE="F";uid="7d38ab16-9144-4e4c-a607-199c25b6f1a3"
CM022882.1	RepeatMasker	Unknown	10939109	10939536	2496	-	.	ID="RND-5_FAMILY-2348";Tend="1426";Tstart="940";shortTE="F";uid="17637b88-50b2-428f-96c6-71522926ae8e"
CM022882.1	RepeatMasker	Unknown	1946102	1946304	1590	-	.	ID="RND-1_FAMILY-915";Tend="1053";Tstart="852";shortTE="F";uid="5fc52f03-245d-4f74-a929-0254935c02da"
CM022882.1	RepeatMasker	Unknown	9559513	9559768	2320	-	.	ID="RND-1_FAMILY-428";Tend="1148";Tstart="901";shortTE="F";uid="3b6dd106-6f3e-418b-9c08-8635b6c0507e"
CM022882.1	RepeatMasker	Unknown	7836338	7836961	2327	-	.	ID="RND-6_FAMILY-786";TEgroup="ctg_9%7CRND-6_FAMILY-786%7C2";Tend="519";Tstart="25";shortTE="F";uid="20ab0bd7-e1a5-4ebe-a209-2a43d8f34845"
CM022882.1	RepeatMasker	LINE/RTE-BovB	17233104	17233206	419	-	.	ID="RND-6_FAMILY-380";Tend="1011";Tstart="918";shortTE="F";uid="bec85c9e-8109-4908-8222-5f5c057a2c37"
CM022882.1	RepeatMasker	RC/Helitron	3082276	3082524	1709	-	.	ID="RND-6_FAMILY-317";Tend="1165";Tstart="928";shortTE="F";uid="8ac40bae-07fe-43a8-a557-3bc4eea281a7"
CM022882.1	RepeatMasker	DNA/TcMar-Tc1	17038205	17038799	4181	-	.	ID="RND-4_FAMILY-1141";Tend="1236";Tstart="641";shortTE="F";uid="9927850a-38b8-40f2-bc2e-9d3579e1d422"
CM022882.1	RepeatMasker	Unknown	1048861	1049018	532	-	.	ID="RND-1_FAMILY-137";TEgroup="ctg_9%7CRND-1_FAMILY-137%7C1";Tend="1115";Tstart="986";shortTE="T";uid="28f6604d-1d85-4a60-80e4-0a377fa0978f"
CM022882.1	RepeatMasker	RC/Helitron	20758858	20759475	1189	-	.	ID="RND-1_FAMILY-193";TEgroup="ctg_9%7CRND-1_FAMILY-193%7C28";Tend="2010";Tstart="659";shortTE="F";uid="0a47546b-a11a-4c0a-aa77-5753e4cf6c4b"
CM022882.1	RepeatMasker	Unknown	7647003	7647300	1510	-	.	ID="RND-4_FAMILY-176";Tend="1262";Tstart="925";shortTE="F";uid="ff86b3f8-786b-4733-b1bf-8c7bcdc2e7f2"
CM022882.1	RepeatMasker	DNA/hAT-Tip100	17359076	17359180	743	-	.	ID="RND-5_FAMILY-697";Tend="972";Tstart="871";shortTE="F";uid="408c1948-5786-46d6-a108-dbf40f0e31a1"
CM022882.1	RepeatMasker	Unknown	763496	763688	988	-	.	ID="RND-2_FAMILY-22";Tend="1140";Tstart="956";shortTE="F";uid="39cf11f2-a549-4dcd-9806-0d0c6f725c2e"
CM022882.1	RepeatMasker	Unknown	20841402	20841518	410	-	.	ID="RND-1_FAMILY-865";Tend="768";Tstart="656";shortTE="F";uid="0f8ae5d0-5d7b-44a2-9f71-313766d0dde0"
CM022882.1	RepeatMasker	Satellite	7264989	7265211	1543	-	.	ID="RND-6_FAMILY-577";Tend="984";Tstart="760";shortTE="F";uid="dd066382-ec7c-413c-aa27-3c0e3a9421b8"
CM022882.1	RepeatMasker	Unknown	13453344	13454137	2641	-	.	ID="RND-1_FAMILY-795";Tend="2084";Tstart="1697";shortTE="F";uid="f8c963da-740b-4ab7-a134-f0671459a67f"
CM022882.1	RepeatMasker	Satellite	16642226	16642396	1318	-	.	ID="RND-6_FAMILY-577";Tend="927";Tstart="757";shortTE="F";uid="419af8e2-e393-48a0-af9a-3b15238481c3"
CM022882.1	RepeatMasker	Unknown	19285886	19286168	1576	-	.	ID="RND-4_FAMILY-176";Tend="1262";Tstart="958";shortTE="F";uid="7040e35d-9fe1-4c84-8cdd-d0047d5af931"
CM022882.1	RepeatMasker	Unknown	6570739	6571000	1394	-	.	ID="RND-4_FAMILY-337";Tend="1482";Tstart="1224";shortTE="F";uid="db37e563-bb11-4e5f-a671-8dcccec3e40c"
CM022882.1	RepeatMasker	Unknown	5652389	5652623	1374	-	.	ID="RND-5_FAMILY-336";Tend="2233";Tstart="2007";shortTE="F";uid="a79593fa-8642-4ed6-a502-d85861a7ba57"
CM022882.1	RepeatMasker	SINE/tRNA-RTE	8092539	8092758	1444	-	.	ID="RND-6_FAMILY-11569";Tend="1158";Tstart="946";shortTE="F";uid="f9ed3c9d-da24-4020-a924-4357f4dc9b84"
CM022882.1	RepeatMasker	DNA/hAT-Charlie	9965485	9965793	1892	-	.	ID="RND-6_FAMILY-9982";Tend="1146";Tstart="803";shortTE="F";uid="3c9496c5-c123-4461-9c0c-2bbc5cb7e406"
CM022882.1	RepeatMasker	Unknown	1403149	1403600	3845	-	.	ID="RND-1_FAMILY-199";Tend="2380";Tstart="1930";shortTE="F";uid="28a251d8-4b19-4c92-96f9-6cf976b1f620"
CM022882.1	RepeatMasker	DNA/TcMar-Mariner	1790375	1790831	3187	-	.	ID="RND-1_FAMILY-346";Tend="1533";Tstart="1035";shortTE="F";uid="e1560d3f-8b96-491b-aba0-9c41d918e30b"
CM022882.1	RepeatMasker	Unknown	17970882	17971079	900	-	.	ID="RND-6_FAMILY-1901";Tend="1642";Tstart="1439";shortTE="F";uid="55c0780a-d674-4de9-83d9-cb377da8a54e"
CM022882.1	RepeatMasker	Unknown	10813446	10813651	1212	-	.	ID="RND-1_FAMILY-66";Tend="1150";Tstart="939";shortTE="F";uid="1834d6b4-2f83-4f8d-a707-38c94284ed05"
CM022882.1	RepeatMasker	Unknown	7179253	7179750	3477	-	.	ID="RND-6_FAMILY-8794";Tend="1337";Tstart="873";shortTE="F";uid="5048d3f6-b7c2-4880-ac3a-c420a2e9c1f4"
CM022882.1	RepeatMasker	Unknown	3145543	3145993	1256	-	.	ID="RND-6_FAMILY-7290";Tend="1423";Tstart="906";shortTE="F";uid="cedde1f7-c688-452a-a765-716f3ccec596"
CM022882.1	RepeatMasker	Unknown	5734559	5734724	1207	-	.	ID="RND-1_FAMILY-66";Tend="1137";Tstart="957";shortTE="F";uid="235a9398-93ff-4eb1-89a0-7aba694ffe2c"
CM022882.1	RepeatMasker	Unknown	16161298	16161457	719	-	.	ID="RND-6_FAMILY-4";Tend="1613";Tstart="1444";shortTE="F";uid="eb8c7d3e-feb9-46d2-8c7e-8648b828eeb7"
CM022882.1	RepeatMasker	Unknown	2424819	2425024	1520	-	.	ID="RND-1_FAMILY-115";Tend="1114";Tstart="918";shortTE="F";uid="fb969b42-0241-49dc-b9ec-c0932f4c75ee"
CM022882.1	RepeatMasker	Unknown	21346597	21346757	1106	-	.	ID="RND-6_FAMILY-7290";Tend="1358";Tstart="1198";shortTE="F";uid="08be35b2-be31-4f4c-956b-976fda497da5"
CM022882.1	RepeatMasker	Unknown	15211185	15211505	1903	-	.	ID="RND-1_FAMILY-793";Tend="1388";Tstart="1072";shortTE="F";uid="0e4cfd39-bba3-438d-abe3-1c904b6267c3"
CM022882.1	RepeatMasker	Unknown	15577291	15577570	2065	-	.	ID="RND-2_FAMILY-87";Tend="1185";Tstart="906";shortTE="F";uid="910ea309-c16a-429d-8472-bd6c2e0d6568"
CM022882.1	RepeatMasker	DNA/hAT-hATx	19968366	19968498	1009	-	.	ID="RND-1_FAMILY-390";Tend="1681";Tstart="1537";shortTE="F";uid="fe44080c-50a3-45a9-94ed-7a192f88bb8f"
CM022882.1	RepeatMasker	Satellite	8633524	8633676	1137	-	.	ID="RND-6_FAMILY-46";Tend="1387";Tstart="1235";shortTE="F";uid="f4028dc1-a032-4e1d-a9bb-74b6d68f2bc5"
CM022882.1	RepeatMasker	Unknown	4618444	4618680	1849	-	.	ID="RND-6_FAMILY-1901";Tend="1634";Tstart="1394";shortTE="F";uid="449b1732-7989-4407-ac9c-533aecb9dfb7"
CM022882.1	RepeatMasker	LINE/R1-LOA	3412864	3413282	3446	-	.	ID="RND-1_FAMILY-618";Tend="1154";Tstart="731";shortTE="F";uid="e4260701-e026-4d56-861f-1405718a4923"
CM022882.1	RepeatMasker	DNA/hAT-Tip100	6544747	6545902	8332	-	.	ID="RND-5_FAMILY-649";Tend="1739";Tstart="534";shortTE="F";uid="828dc381-079d-43a2-b9e4-c825231747c8"
CM022882.1	RepeatMasker	Unknown	9582182	9582359	1131	-	.	ID="RND-6_FAMILY-7290";Tend="1416";Tstart="1233";shortTE="F";uid="a04241b3-8b29-4ccf-ad7c-c380f8081295"
CM022882.1	RepeatMasker	Unknown	20119657	20120033	2231	-	.	ID="RND-5_FAMILY-806";Tend="1292";Tstart="901";shortTE="F";uid="698e63f4-b67d-4b58-90fe-001196de5898"
CM022882.1	RepeatMasker	DNA/TcMar-Tc1	4457023	4457679	4331	-	.	ID="RND-1_FAMILY-54";Tend="1686";Tstart="986";shortTE="F";uid="1da72ea5-2504-41ca-bbe5-e69c078d90ad"
CM022882.1	RepeatMasker	Unknown	17002411	17002555	1176	-	.	ID="RND-5_FAMILY-196";Tend="1714";Tstart="1564";shortTE="F";uid="370ffa73-834b-4128-b5df-3a6545082ad7"
CM022882.1	RepeatMasker	LINE/RTE-RTE	3015537	3015652	703	-	.	ID="RND-6_FAMILY-3879";Tend="873";Tstart="759";shortTE="F";uid="bff472a4-a24c-412c-97d6-b4e9c77c9907"
CM022882.1	RepeatMasker	DNA/TcMar-Tc1	5265587	5266166	762	-	.	ID="RND-1_FAMILY-640";TEgroup="ctg_9%7CRND-1_FAMILY-640%7C1";Tend="2287";Tstart="1398";shortTE="F";uid="e92fda77-2efa-4214-9d3b-4d08765dbb9f"
CM022882.1	RepeatMasker	Unknown	17654170	17654509	1401	-	.	ID="RND-2_FAMILY-87";Tend="1320";Tstart="946";shortTE="F";uid="f4d685fd-f338-41d0-b8d2-6d791868c085"
CM022882.1	RepeatMasker	Unknown	18499689	18499913	1655	-	.	ID="RND-1_FAMILY-334";Tend="592";Tstart="361";shortTE="F";uid="6fcb1e8a-b2eb-4ad0-9e21-99409ac75e54"
CM022882.1	RepeatMasker	Unknown	16253568	16253702	413	-	.	ID="RND-6_FAMILY-6755";Tend="1260";Tstart="1129";shortTE="F";uid="7f2e74d7-4087-49af-81b8-04521891c214"
CM022882.1	RepeatMasker	Unknown	14616617	14616760	458	-	.	ID="RND-6_FAMILY-6755";Tend="1261";Tstart="1119";shortTE="F";uid="bf170911-f64b-4a8c-8b90-93684e94ee12"
CM022882.1	RepeatMasker	Unknown	12821336	12821507	783	-	.	ID="RND-5_FAMILY-336";Tend="2177";Tstart="2013";shortTE="F";uid="e44f4f3c-70c1-41b7-9a74-33a68ed2b9c6"
```
