## Supplementary material for "Transposon accumulation at xenobiotic gene family loci: a comparative genomic analysis in aphids": Sup_File_S2: pachypsyllaVenusta_GCA_012654025.1.filteredRepeats.gff (part 101 of 102)

```
CM022882.1	RepeatMasker	RC/Helitron	14162068	14162278	1518	-	.	ID="RND-1_FAMILY-285";Tend="1099";Tstart="881";shortTE="F";uid="695ec582-02e3-41bf-bd37-f645fe91793c"
CM022882.1	RepeatMasker	LINE/Penelope	17415514	17415680	514	-	.	ID="RND-6_FAMILY-3156";Tend="1143";Tstart="944";shortTE="F";uid="6184821a-4f6f-4187-bc99-7c4a28374892"
CM022882.1	RepeatMasker	DNA/TcMar-Tc1	9719474	9720169	4777	-	.	ID="RND-1_FAMILY-54";Tend="1682";Tstart="916";shortTE="F";uid="02d6206b-b675-485d-8dd2-eb89b01fab09"
CM022882.1	RepeatMasker	RC/Helitron	21277401	21277580	1222	-	.	ID="RND-6_FAMILY-20544";Tend="1009";Tstart="828";shortTE="F";uid="3a3e1f72-516c-4d42-83ba-e8a906159f18"
CM022882.1	RepeatMasker	Unknown	2341719	2342216	4079	-	.	ID="RND-1_FAMILY-52";Tend="1469";Tstart="969";shortTE="F";uid="8e37f72d-6d7f-4e4f-80fa-b291ef9fee75"
CM022882.1	RepeatMasker	Unknown	20431348	20431675	2160	-	.	ID="RND-1_FAMILY-210";Tend="1323";Tstart="933";shortTE="F";uid="87516c29-27ab-48e4-9d59-13ef5ed66b3a"
CM022882.1	RepeatMasker	RC/Helitron	7112808	7113057	1096	-	.	ID="RND-4_FAMILY-269";Tend="1669";Tstart="1429";shortTE="F";uid="b4bc2753-307a-43ab-8f45-13548970c32f"
CM022882.1	RepeatMasker	Unknown	12523503	12523620	854	-	.	ID="RND-1_FAMILY-137";Tend="1115";Tstart="988";shortTE="F";uid="472d3544-1f3b-4351-bd9c-18fe27fceaa9"
CM022882.1	RepeatMasker	Unknown	12185711	12185980	478	-	.	ID="RND-1_FAMILY-191";Tend="1740";Tstart="1408";shortTE="F";uid="056ffe90-c100-4a12-9923-28f261294d26"
CM022882.1	RepeatMasker	RC/Helitron	3552163	3552944	6174	-	.	ID="RND-2_FAMILY-149";Tend="1711";Tstart="929";shortTE="F";uid="a1d81215-b3bc-4cae-9750-13f1c9ccb7da"
CM022882.1	RepeatMasker	Satellite	17986	18265	2156	-	.	ID="RND-6_FAMILY-577";Tend="1033";Tstart="756";shortTE="F";uid="0c7d5ccc-0390-4878-a394-988256771f4b"
CM022882.1	RepeatMasker	Satellite	2657394	2657527	585	-	.	ID="RND-3_FAMILY-672";Tend="1165";Tstart="1042";shortTE="F";uid="66ab7177-c435-4b22-bd85-4b9175bc9244"
CM022882.1	RepeatMasker	Unknown	17776948	17777150	521	-	.	ID="RND-6_FAMILY-370";Tend="1958";Tstart="1796";shortTE="F";uid="3d4a3da3-130c-4e2c-ab48-ee04cd303bf7"
CM022882.1	RepeatMasker	LINE/RTE-BovB	16925075	16925284	1211	-	.	ID="RND-1_FAMILY-75";Tend="1823";Tstart="1600";shortTE="F";uid="0f533d1a-74ef-4f76-891f-46a385f01bce"
CM022882.1	RepeatMasker	DNA/TcMar-Tc1	1482600	1482738	1105	-	.	ID="RND-4_FAMILY-761";Tend="1858";Tstart="1719";shortTE="F";uid="eb50bc88-6b05-4281-a1a3-a3c82b382232"
CM022882.1	RepeatMasker	DNA/hAT-Tip100	16742440	16743129	3613	-	.	ID="RND-1_FAMILY-785";TEgroup="ctg_9%7CRND-1_FAMILY-785%7C4";Tend="1491";Tstart="991";shortTE="F";uid="cceadd32-b557-4997-ad5f-698bcfd5c0a5"
CM022882.1	RepeatMasker	RC/Helitron	18024210	18024430	1819	-	.	ID="RND-1_FAMILY-285";Tend="1093";Tstart="875";shortTE="F";uid="e88880c6-ef35-4297-8199-084a342a4e0e"
CM022882.1	RepeatMasker	DNA/hAT-Blackjack	10382264	10382906	1568	-	.	ID="RND-4_FAMILY-1024";Tend="1548";Tstart="842";shortTE="F";uid="1e4c0ff4-8d4f-4c9e-bf65-69b5a79ffaf3"
CM022882.1	RepeatMasker	Unknown	14482372	14482885	568	-	.	ID="RND-6_FAMILY-6755";TEgroup="ctg_9%7CRND-6_FAMILY-6755%7C11";Tend="1263";Tstart="1024";shortTE="F";uid="5fa18025-3aa4-44c9-979b-e4b1e5a710f8"
CM022882.1	RepeatMasker	Unknown	19608207	19608430	1029	-	.	ID="RND-1_FAMILY-99";Tend="1104";Tstart="884";shortTE="F";uid="44e25285-60cd-4bf0-b2e1-8c1af3066ea1"
CM022882.1	RepeatMasker	Unknown	21883028	21883344	2471	-	.	ID="RND-1_FAMILY-96";Tend="1286";Tstart="958";shortTE="F";uid="7f9acbd8-89a4-452a-a029-25f9e1f9b676"
CM022882.1	RepeatMasker	LINE/CR1	21119665	21119767	641	-	.	ID="RND-6_FAMILY-8660";Tend="1652";Tstart="1550";shortTE="F";uid="60457932-7259-4a1c-b5eb-9ac33153d4b4"
CM022882.1	RepeatMasker	RC/Helitron	1041820	1042018	787	-	.	ID="RND-6_FAMILY-17586";Tend="2001";Tstart="1792";shortTE="F";uid="450b0508-2a50-41e2-87c8-7ea1a0f5a59f"
CM022882.1	RepeatMasker	Unknown	10637194	10637369	510	-	.	ID="RND-6_FAMILY-1901";Tend="1627";Tstart="1434";shortTE="F";uid="0b1fe5f0-599d-451e-9c2c-0a7dea11135d"
CM022882.1	RepeatMasker	RC/Helitron	9816731	9816971	1316	-	.	ID="RND-6_FAMILY-20544";Tend="1078";Tstart="872";shortTE="F";uid="9b99e537-6b4e-4652-94b7-c9683fb4b131"
CM022882.1	RepeatMasker	Unknown	21323572	21323861	2293	-	.	ID="RND-1_FAMILY-96";Tend="1261";Tstart="958";shortTE="F";uid="b7ced52f-3083-4436-a3b1-741f0e507ddf"
CM022882.1	RepeatMasker	Unknown	4969205	4969416	922	-	.	ID="RND-1_FAMILY-11";Tend="945";Tstart="729";shortTE="F";uid="2cfe810f-b840-4c2f-b964-c162b5c9938d"
CM022882.1	RepeatMasker	Unknown	9264293	9265037	3680	-	.	ID="RND-1_FAMILY-506";Tend="1569";Tstart="865";shortTE="F";uid="d0829a4a-597f-4baf-975a-12ddfdc23214"
CM022882.1	RepeatMasker	DNA/TcMar-Tc1	18447868	18447971	850	-	.	ID="RND-1_FAMILY-226";Tend="1224";Tstart="1121";shortTE="F";uid="fffd5a5f-4d92-4b8c-9200-ed230ea0c040"
CM022882.1	RepeatMasker	Unknown	8600434	8600534	454	-	.	ID="RND-5_FAMILY-698";Tend="895";Tstart="805";shortTE="F";uid="54617b5a-586f-4d46-a223-a7c6cd2a3648"
CM022882.1	RepeatMasker	Unknown	21049369	21050126	730	-	.	ID="RND-1_FAMILY-558";TEgroup="ctg_9%7CRND-1_FAMILY-558%7C3";Tend="1477";Tstart="943";shortTE="F";uid="eb6a89d6-e447-4f4e-96d8-943ae5008a0c"
CM022882.1	RepeatMasker	DNA/hAT-hATx	17700247	17701027	4880	-	.	ID="RND-1_FAMILY-405";Tend="1761";Tstart="943";shortTE="F";uid="d09c4b2f-093d-4842-83ff-7ebdb70fa04f"
CM022882.1	RepeatMasker	RC/Helitron	20887872	20888385	4029	-	.	ID="RND-6_FAMILY-20544";Tend="1544";Tstart="1026";shortTE="F";uid="e322e239-c554-4a0f-a99b-0e4fd4e3cb76"
CM022882.1	RepeatMasker	SINE/tRNA-RTE	11142725	11142985	1190	-	.	ID="RND-1_FAMILY-29";Tend="1127";Tstart="806";shortTE="F";uid="dd069e84-bbd2-4d77-a1c1-d257113ce7b6"
CM022882.1	RepeatMasker	SINE/tRNA-RTE	8120117	8120225	617	-	.	ID="RND-1_FAMILY-65";Tend="999";Tstart="894";shortTE="F";uid="4ed85d66-b661-4b1e-91ce-a18acb4bf61c"
CM022882.1	RepeatMasker	LTR/ERV1	938433	938659	1831	-	.	ID="RND-1_FAMILY-174";Tend="1125";Tstart="899";shortTE="F";uid="c289b079-bac9-4aa5-9df7-c3ef94227371"
CM022882.1	RepeatMasker	Unknown	3999905	4000051	554	-	.	ID="RND-6_FAMILY-232";Tend="1493";Tstart="1357";shortTE="F";uid="e7998142-e6aa-45ab-8a48-7dcf9fba1698"
CM022882.1	RepeatMasker	Unknown	7812249	7812387	618	-	.	ID="RND-5_FAMILY-1380";Tend="638";Tstart="516";shortTE="F";uid="30d2fb4f-86c5-41d6-bb6c-d81710af20bf"
CM022882.1	RepeatMasker	SINE/tRNA-RTE	9408943	9409069	506	-	.	ID="RND-6_FAMILY-1330";TEgroup="ctg_9%7CRND-6_FAMILY-1330%7C7";Tend="1119";Tstart="1053";shortTE="T";uid="fcdcd910-42eb-41ec-96a6-5a90d5e23b95"
CM022882.1	RepeatMasker	RC/Helitron	15765713	15766441	5506	-	.	ID="RND-3_FAMILY-589";Tend="1744";Tstart="1000";shortTE="F";uid="c7112f67-cb1f-41ab-9bd6-766eccf9928e"
CM022882.1	RepeatMasker	Satellite	17423641	17423881	1530	-	.	ID="RND-6_FAMILY-46";Tend="1480";Tstart="1236";shortTE="F";uid="f3f03c27-89df-4e7c-9fac-a1ac14e4d884"
CM022882.1	RepeatMasker	DNA/Maverick	19166068	19166691	4867	-	.	ID="RND-1_FAMILY-33";Tend="2171";Tstart="1551";shortTE="F";uid="5392c5a8-e065-4463-8bab-cd11367dda06"
CM022882.1	RepeatMasker	Unknown	2725382	2725581	1515	-	.	ID="RND-6_FAMILY-713";Tend="913";Tstart="717";shortTE="F";uid="5e76bfd0-80c0-4851-83e0-fb7b0a7f9685"
CM022882.1	RepeatMasker	LINE/I-Jockey	20013982	20014395	576	-	.	ID="RND-5_FAMILY-2234";Tend="1132";Tstart="707";shortTE="F";uid="859ad060-76f5-4c21-82a7-49cfcef5b2b8"
CM022882.1	RepeatMasker	Unknown	16853112	16853339	1119	-	.	ID="RND-1_FAMILY-99";Tend="1106";Tstart="883";shortTE="F";uid="4fa0da10-ba35-476d-bda3-e5bc97ed154d"
CM022882.1	RepeatMasker	Unknown	768874	769077	1061	-	.	ID="RND-6_FAMILY-9040";Tend="1213";Tstart="975";shortTE="F";uid="46f67baa-c856-495f-9432-93a401945e85"
CM022882.1	RepeatMasker	Unknown	2578937	2579090	1302	-	.	ID="RND-1_FAMILY-96";Tend="1111";Tstart="959";shortTE="F";uid="d1d13616-1718-45b4-9ad7-10b096348780"
CM022882.1	RepeatMasker	LTR/Gypsy	11764615	11764924	1841	-	.	ID="RND-5_FAMILY-481";Tend="1577";Tstart="1210";shortTE="F";uid="73369948-08af-4ffa-919b-86725286729a"
CM022882.1	RepeatMasker	Unknown	11978977	11979440	2144	-	.	ID="RND-1_FAMILY-49";Tend="1492";Tstart="957";shortTE="F";uid="fac105e5-d23b-45b2-8bb7-abd732952f6e"
CM022882.1	RepeatMasker	Unknown	2055023	2055160	1002	-	.	ID="RND-5_FAMILY-1339";Tend="831";Tstart="693";shortTE="F";uid="05f6976e-47cf-4746-a66f-357b89d76a1f"
CM022882.1	RepeatMasker	Unknown	9675236	9675392	513	-	.	ID="RND-1_FAMILY-310";TEgroup="ctg_9%7CRND-1_FAMILY-310%7C4";Tend="1070";Tstart="997";shortTE="T";uid="bb3894c7-e8af-4b5a-88ab-f450d275ca3a"
CM022882.1	RepeatMasker	DNA/TcMar-Tc1	19071750	19071882	468	-	.	ID="RND-1_FAMILY-873";Tend="444";Tstart="313";shortTE="F";uid="da4127d1-5fec-485c-8e75-a626ea7fd620"
CM022882.1	RepeatMasker	Unknown	15501666	15501823	721	-	.	ID="RND-2_FAMILY-22";Tend="1142";Tstart="991";shortTE="F";uid="fa6ffda3-1ba0-457c-94d9-8d72cb76deb6"
CM022882.1	RepeatMasker	Unknown	14713037	14713589	4581	-	.	ID="RND-6_FAMILY-6068";Tend="1390";Tstart="840";shortTE="F";uid="ad5571aa-1a88-4aec-bbfa-635d9c7bf65f"
CM022882.1	RepeatMasker	RC/Helitron	2260873	2261038	1196	-	.	ID="RND-6_FAMILY-6185";Tend="1465";Tstart="1303";shortTE="F";uid="8462f615-70d0-4857-87ea-e08e0ce98f62"
CM022882.1	RepeatMasker	Unknown	4337395	4337574	889	-	.	ID="RND-6_FAMILY-1688";Tend="1489";Tstart="1316";shortTE="F";uid="62ac2fb9-8fa2-40ed-9ca6-c1b57d5d6dad"
CM022882.1	RepeatMasker	RC/Helitron	17215431	17215574	806	-	.	ID="RND-5_FAMILY-848";Tend="1621";Tstart="1472";shortTE="F";uid="53c6cc39-35e1-401e-b769-3573b912974e"
CM022882.1	RepeatMasker	RC/Helitron	16041518	16041629	640	-	.	ID="RND-1_FAMILY-95";Tend="995";Tstart="883";shortTE="F";uid="e54feb07-e014-438c-8caa-e8c587c27955"
CM022882.1	RepeatMasker	Unknown	15566100	15566331	985	-	.	ID="RND-5_FAMILY-3189";Tend="3060";Tstart="2832";shortTE="F";uid="86523642-30f7-4093-8ac9-9c2b8140b68f"
CM022882.1	RepeatMasker	Satellite	10111712	10111984	2223	-	.	ID="RND-6_FAMILY-46";Tend="1192";Tstart="919";shortTE="F";uid="882e51f8-fd43-442d-ae77-204a63fa30f5"
CM022882.1	RepeatMasker	Unknown	6967571	6968087	3598	-	.	ID="RND-1_FAMILY-558";Tend="1442";Tstart="943";shortTE="F";uid="f404df13-0062-4ea2-8949-fb649d4eac97"
CM022882.1	RepeatMasker	LINE/RTE-BovB	16043490	16044743	7387	-	.	ID="RND-6_FAMILY-2119";Tend="1856";Tstart="621";shortTE="F";uid="4fab9ed7-af0a-452b-9814-6b2d74493dff"
CM022882.1	RepeatMasker	Satellite	14838198	14838304	975	-	.	ID="RND-6_FAMILY-46";Tend="1052";Tstart="946";shortTE="F";uid="7bac38f7-e3ec-4d86-aaf5-025ea14fca8e"
CM022882.1	RepeatMasker	SINE/tRNA-RTE	19797744	19797948	754	-	.	ID="RND-1_FAMILY-87";Tend="1105";Tstart="898";shortTE="F";uid="dbf17016-b0df-44b2-8c35-a277c4c22d67"
CM022882.1	RepeatMasker	Unknown	2812877	2813177	2011	-	.	ID="RND-1_FAMILY-789";Tend="1506";Tstart="1217";shortTE="F";uid="594b9352-613e-4945-bac2-c3ba7a68e46e"
CM022882.1	RepeatMasker	LINE/RTE-BovB	11264916	11265265	566	-	.	ID="RND-6_FAMILY-4175";Tend="2618";Tstart="2234";shortTE="F";uid="77390e1f-f1f1-4c7d-ab8f-c5adc59f6174"
CM022882.1	RepeatMasker	SINE/5S	2906650	2906896	2134	-	.	ID="RND-3_FAMILY-220";Tend="1199";Tstart="952";shortTE="F";uid="dd9f5062-9585-44d6-ae0c-3eb2d1923685"
CM022882.1	RepeatMasker	Unknown	17425082	17425625	3216	-	.	ID="RND-1_FAMILY-49";Tend="1627";Tstart="1022";shortTE="F";uid="1f270b7f-ffd6-4711-bbaa-197f9b335dfc"
CM022882.1	RepeatMasker	RC/Helitron	9635013	9635312	2022	-	.	ID="RND-1_FAMILY-50";Tend="1187";Tstart="893";shortTE="F";uid="88224416-ef81-4098-ad98-eb85d923aefe"
CM022882.1	RepeatMasker	Satellite	2004956	2005100	1172	-	.	ID="RND-6_FAMILY-577";Tend="1285";Tstart="1143";shortTE="F";uid="1f918bd2-708c-4640-a25f-205d12fe9a87"
CM022882.1	RepeatMasker	Unknown	4094350	4094522	1484	-	.	ID="RND-2_FAMILY-87";Tend="1114";Tstart="942";shortTE="F";uid="fd30a83f-0d85-490f-84b5-5fdac3b26120"
CM022882.1	RepeatMasker	Unknown	16002324	16002569	836	-	.	ID="RND-6_FAMILY-11410";Tend="1403";Tstart="1134";shortTE="F";uid="78032aad-4bd5-4319-84a4-ef03b356bd68"
CM022882.1	RepeatMasker	Unknown	16535023	16535406	2404	-	.	ID="RND-6_FAMILY-2803";Tend="1481";Tstart="1087";shortTE="F";uid="3d055467-0983-40f7-bf42-defa3206015a"
CM022882.1	RepeatMasker	RC/Helitron	10069991	10070100	786	-	.	ID="RND-1_FAMILY-170";Tend="659";Tstart="551";shortTE="F";uid="406b4d16-1858-402a-84e3-ae3f06369099"
CM022882.1	RepeatMasker	DNA/TcMar-Mariner	9590063	9590468	2686	-	.	ID="RND-1_FAMILY-346";Tend="1687";Tstart="1282";shortTE="F";uid="6684c238-8bf0-4ccd-b386-22db4ea5be3c"
CM022882.1	RepeatMasker	Unknown	8776868	8776991	788	-	.	ID="RND-4_FAMILY-132";Tend="1272";Tstart="1159";shortTE="F";uid="8cb0586b-a8e0-432c-8fa4-0120b5f31a19"
CM022882.1	RepeatMasker	Unknown	7764601	7764791	1588	-	.	ID="RND-1_FAMILY-152";Tend="1387";Tstart="1196";shortTE="F";uid="00749b1d-245e-4c64-8bbe-b5c9151920f5"
CM022882.1	RepeatMasker	Unknown	14909543	14909955	1812	-	.	ID="RND-1_FAMILY-11";Tend="1362";Tstart="916";shortTE="F";uid="c2368b38-3f0d-46c7-b613-b81682edfa01"
CM022882.1	RepeatMasker	Unknown	6996469	6996771	1143	-	.	ID="RND-6_FAMILY-6755";Tend="1406";Tstart="1044";shortTE="F";uid="3cf6a25e-c74a-41e7-b23d-d5a36deed792"
CM022882.1	RepeatMasker	Unknown	11398238	11398420	880	-	.	ID="RND-6_FAMILY-1448";Tend="876";Tstart="686";shortTE="F";uid="329580e1-cd8e-47d6-bc46-c5fe87da337e"
CM022882.1	RepeatMasker	Unknown	20669495	20669621	839	-	.	ID="RND-4_FAMILY-737";Tend="958";Tstart="832";shortTE="F";uid="1a59ba9d-7fed-4dfd-8056-c2543036b01f"
CM022882.1	RepeatMasker	Unknown	6529248	6529392	667	-	.	ID="RND-3_FAMILY-316";Tend="1607";Tstart="1381";shortTE="F";uid="53ebb7fc-6d36-43ff-a9b8-59ea44e8dcc5"
CM022882.1	RepeatMasker	Unknown	11773914	11774127	1168	-	.	ID="RND-1_FAMILY-310";Tend="1179";Tstart="950";shortTE="F";uid="9a247ba3-c1f3-4ed2-96b4-4191ca768c11"
CM022882.1	RepeatMasker	Unknown	5289143	5289511	1909	-	.	ID="RND-5_FAMILY-3291";Tend="923";Tstart="562";shortTE="F";uid="af7bee66-0f37-477d-9efc-74c884249163"
CM022882.1	RepeatMasker	Unknown	7557883	7558099	1345	-	.	ID="RND-6_FAMILY-5252";Tend="1053";Tstart="831";shortTE="F";uid="2453d3f8-1694-4203-a045-8300c6cd73fd"
CM022882.1	RepeatMasker	LINE/L2	13296260	13296624	2014	-	.	ID="RND-1_FAMILY-1078";Tend="1378";Tstart="977";shortTE="F";uid="edc434e4-b273-4f09-bc05-ac6ee20f92ed"
CM022882.1	RepeatMasker	Unknown	7068436	7068864	2705	-	.	ID="RND-5_FAMILY-3139";Tend="1533";Tstart="1156";shortTE="F";uid="3b694f07-3050-4cab-bfd8-c27c08464b74"
CM022882.1	RepeatMasker	LINE/RTE-BovB	2054510	2054630	984	-	.	ID="RND-1_FAMILY-75";Tend="1817";Tstart="1700";shortTE="F";uid="6bde5369-c855-472c-8ca0-a51145efc4e9"
CM022882.1	RepeatMasker	LINE/I-Jockey	21217588	21217810	597	-	.	ID="RND-5_FAMILY-870";Tend="1374";Tstart="1156";shortTE="F";uid="66b07ef0-b33b-480b-8499-3c39ed2f494d"
CM022882.1	RepeatMasker	Unknown	13665599	13665788	909	-	.	ID="RND-5_FAMILY-539";Tend="1194";Tstart="1001";shortTE="F";uid="e34e7dd1-254a-4090-8843-fd1faa69c834"
CM022882.1	RepeatMasker	LINE/RTE-BovB	20037665	20037949	1106	-	.	ID="RND-5_FAMILY-1885";Tend="1215";Tstart="886";shortTE="F";uid="ca08309e-1743-4a84-b413-a8512595b819"
CM022882.1	RepeatMasker	DNA/TcMar-Mariner	1425768	1426385	4900	-	.	ID="RND-1_FAMILY-380";Tend="1332";Tstart="706";shortTE="F";uid="f4d3288d-307a-4d89-ae76-69bc601838f3"
CM022882.1	RepeatMasker	Unknown	8885475	8885589	619	-	.	ID="RND-6_FAMILY-5183";Tend="1289";Tstart="1187";shortTE="F";uid="b3aa0bd1-01f9-4f89-8609-5bc1bbfa5808"
CM022882.1	RepeatMasker	DNA/TcMar-Mariner	8579955	8580544	3731	-	.	ID="RND-1_FAMILY-380";Tend="1331";Tstart="639";shortTE="F";uid="92cdb30c-699a-4b8e-8e97-a4edcade88db"
CM022882.1	RepeatMasker	RC/Helitron	19120967	19121598	4402	-	.	ID="RND-5_FAMILY-331";Tend="1555";Tstart="850";shortTE="F";uid="cd6b4729-caf5-4417-885c-bc980524df1a"
CM022882.1	RepeatMasker	Satellite	13573333	13573824	2273	-	.	ID="RND-6_FAMILY-46";Tend="1477";Tstart="926";shortTE="F";uid="ffda1a22-1655-4b21-a3bc-b731558e82d4"
CM022882.1	RepeatMasker	Unknown	11549529	11549739	712	-	.	ID="RND-6_FAMILY-87";Tend="1219";Tstart="970";shortTE="F";uid="38325b6b-2ae1-4669-a1ed-c6887b60ccfc"
CM022882.1	RepeatMasker	RC/Helitron	6353656	6353881	1882	-	.	ID="RND-6_FAMILY-317";Tend="1156";Tstart="929";shortTE="F";uid="01db11e2-a744-474e-97dd-865a95ea93d6"
CM022882.1	RepeatMasker	DNA/Academ-1	18517689	18517902	654	-	.	ID="RND-6_FAMILY-7541";Tend="1115";Tstart="903";shortTE="F";uid="23bff915-2bef-4ce0-aad6-92bcb0651074"
CM022882.1	RepeatMasker	LINE/Penelope	7303817	7304144	1006	-	.	ID="RND-5_FAMILY-2116";Tend="1643";Tstart="1208";shortTE="F";uid="e67b82f9-34bc-4c8a-b804-3c68c5ec785d"
CM022882.1	RepeatMasker	Unknown	15267647	15267802	1002	-	.	ID="RND-5_FAMILY-296";Tend="1657";Tstart="1502";shortTE="F";uid="27cfea93-d459-4db0-91dc-9b597d64a7b6"
CM022882.1	RepeatMasker	Unknown	14429673	14430074	2027	-	.	ID="RND-6_FAMILY-1126";Tend="1267";Tstart="827";shortTE="F";uid="e221764a-f204-4585-8dd1-2c78c8d20faa"
CM022882.1	RepeatMasker	Satellite	12912464	12912743	2045	-	.	ID="RND-6_FAMILY-577";Tend="1297";Tstart="1011";shortTE="F";uid="1b0cb216-1d9d-423d-9aa1-59ac37e889c9"
CM022882.1	RepeatMasker	Unknown	7074005	7074835	5377	-	.	ID="RND-1_FAMILY-199";Tend="1170";Tstart="334";shortTE="F";uid="43532f12-2f80-4575-b675-c9229f3c13bc"
CM022882.1	RepeatMasker	DNA/hAT-Charlie	6238193	6238398	1422	-	.	ID="RND-2_FAMILY-110";Tend="1325";Tstart="1129";shortTE="F";uid="11f9894b-2b9f-4afe-8592-d481fa4873f5"
CM022882.1	RepeatMasker	Unknown	9842960	9843319	2577	-	.	ID="RND-2_FAMILY-87";Tend="1313";Tstart="945";shortTE="F";uid="cdac492e-a08a-4da7-9481-a353bb1b6502"
CM022882.1	RepeatMasker	LINE/CR1	21382738	21382870	681	-	.	ID="RND-6_FAMILY-2966";Tend="1609";Tstart="1469";shortTE="F";uid="6bf367c4-c415-4596-bbb4-f0dff8127e25"
CM022882.1	RepeatMasker	DNA/hAT-Blackjack	16840142	16840252	677	-	.	ID="RND-1_FAMILY-603";Tend="1096";Tstart="987";shortTE="F";uid="2838fbd5-fc26-4b85-82ca-c4799a716c61"
CM022882.1	RepeatMasker	LINE/Penelope	20133816	20134069	1003	-	.	ID="RND-1_FAMILY-172";TEgroup="ctg_9%7CRND-1_FAMILY-172%7C13";Tend="1497";Tstart="1337";shortTE="F";uid="07f7c4ad-36a5-4f20-98d7-7b3bcc59d28e"
CM022882.1	RepeatMasker	DNA/TcMar-Mariner	9997964	9998660	4918	-	.	ID="RND-1_FAMILY-346";Tend="1698";Tstart="952";shortTE="F";uid="372de20b-8a4b-42ce-a961-9ce7d11d0435"
CM022882.1	RepeatMasker	Unknown	944643	945517	3763	-	.	ID="RND-6_FAMILY-1126";Tend="1889";Tstart="864";shortTE="F";uid="de6858e6-8785-465f-a28e-91fb6015de6d"
CM022882.1	RepeatMasker	Unknown	1882049	1882212	1041	-	.	ID="RND-2_FAMILY-22";Tend="1138";Tstart="964";shortTE="F";uid="fcb86971-e2b2-416c-9ee1-249c6055f43d"
CM022882.1	RepeatMasker	Unknown	19229433	19229634	1046	-	.	ID="RND-6_FAMILY-5252";Tend="1040";Tstart="823";shortTE="F";uid="dc2d5381-d801-4a15-adf3-47883ac3e699"
CM022882.1	RepeatMasker	Unknown	21787469	21787811	1180	-	.	ID="RND-5_FAMILY-1590";Tend="1692";Tstart="1215";shortTE="F";uid="b5250ebc-1ac7-40c2-b923-da133d9c141b"
CM022882.1	RepeatMasker	Unknown	3438417	3438821	2701	-	.	ID="RND-1_FAMILY-443";Tend="1343";Tstart="945";shortTE="F";uid="9890f321-87ce-4f3b-9b16-98f09e6f7112"
CM022882.1	RepeatMasker	DNA/hAT-Charlie	21680255	21680448	1430	-	.	ID="RND-1_FAMILY-991";Tend="931";Tstart="737";shortTE="F";uid="69c71b62-58bd-40fb-9587-502c390fabf6"
CM022882.1	RepeatMasker	DNA/hAT-Tip100	1998693	1998831	522	-	.	ID="RND-5_FAMILY-697";Tend="1065";Tstart="928";shortTE="F";uid="3dbe1a5d-4335-47b1-bddd-c455facb5975"
CM022882.1	RepeatMasker	RC/Helitron	8539942	8540049	809	-	.	ID="RND-4_FAMILY-2756";Tend="1364";Tstart="1254";shortTE="F";uid="16f3fd2c-8d55-44bf-8554-8bab84643cca"
CM022882.1	RepeatMasker	Unknown	20003083	20003418	2730	-	.	ID="RND-5_FAMILY-2268";Tend="1459";Tstart="1095";shortTE="F";uid="e41fc475-42eb-4be5-8f17-ff6988eb04f8"
CM022882.1	RepeatMasker	LINE/L2	5612191	5612367	1498	-	.	ID="RND-1_FAMILY-361";Tend="1508";Tstart="1332";shortTE="F";uid="42fe2210-fc46-464e-a31e-437b79ebe0ae"
CM022882.1	RepeatMasker	LINE/L2	15352157	15353026	7424	-	.	ID="RND-6_FAMILY-7684";Tend="1405";Tstart="524";shortTE="F";uid="10b72b2d-621c-4ac3-b808-0b2f71cebef5"
CM022882.1	RepeatMasker	Unknown	12442424	12442920	2958	-	.	ID="RND-1_FAMILY-89";Tend="1545";Tstart="1025";shortTE="F";uid="9bdb9bfd-f08e-46c0-bbc6-c53b5014229a"
CM022882.1	RepeatMasker	Unknown	16158382	16158485	494	-	.	ID="RND-4_FAMILY-1056";Tend="549";Tstart="438";shortTE="F";uid="139623bd-58dc-4c1e-b7b2-f52a42fde20e"
CM022882.1	RepeatMasker	Unknown	8170746	8171301	2967	-	.	ID="RND-5_FAMILY-502";Tend="1482";Tstart="529";shortTE="F";uid="1f6ec500-8d2c-4116-9bc1-1546bf6606a0"
CM022882.1	RepeatMasker	Unknown	5734732	5735093	1336	-	.	ID="RND-6_FAMILY-11719";TEgroup="ctg_9%7CRND-6_FAMILY-11719%7C7";Tend="1677";Tstart="1392";shortTE="F";uid="6ca53cbf-0d15-4a81-bd8a-16ec5158b4e6"
CM022882.1	RepeatMasker	RC/Helitron	2829695	2829918	1638	-	.	ID="RND-6_FAMILY-317";Tend="1165";Tstart="936";shortTE="F";uid="04ac5faa-df3e-4880-9276-9bf4f347623f"
CM022882.1	RepeatMasker	DNA/TcMar-Tc1	5990484	5990701	593	-	.	ID="rnd-1_family-360";Tend="994";Tstart="582";shortTE="F";uid="0e97d7ec-5f2d-41ab-913d-4b1dfd4a5d27"
CM022882.1	RepeatMasker	RC/Helitron	20459262	20459419	1350	-	.	ID="RND-6_FAMILY-2083";Tend="1127";Tstart="970";shortTE="F";uid="580fc302-2ec5-4900-bb9f-dd9db80391e2"
CM022882.1	RepeatMasker	LINE/RTE-BovB	11675382	11675920	1270	-	.	ID="RND-6_FAMILY-4175";Tend="2687";Tstart="2143";shortTE="F";uid="8cb1f49c-901d-4de7-bcea-6c4a7addad33"
CM022882.1	RepeatMasker	DNA/TcMar-Tc1	21791012	21791214	438	-	.	ID="RND-1_FAMILY-114";Tend="1119";Tstart="915";shortTE="F";uid="22bacbad-3042-4867-8ff7-d32e7fbc74e3"
CM022882.1	RepeatMasker	DNA/TcMar-Tc1	13557677	13558236	3380	-	.	ID="RND-5_FAMILY-701";Tend="1576";Tstart="1024";shortTE="F";uid="fe0c11ff-a07a-44b8-ad21-692c33fe514f"
CM022882.1	RepeatMasker	SINE/tRNA-RTE	5148784	5149089	2360	-	.	ID="RND-4_FAMILY-384";Tend="1177";Tstart="863";shortTE="F";uid="c069581f-373c-4d57-b5ba-6eb86fae4c50"
CM022882.1	RepeatMasker	Unknown	308168	308382	1224	-	.	ID="RND-3_FAMILY-332";Tend="1562";Tstart="1302";shortTE="F";uid="7e0ef880-5ce7-4b80-86f8-e4823d640453"
CM022882.1	RepeatMasker	LINE/RTE-BovB	14072025	14072346	1658	-	.	ID="RND-1_FAMILY-30";Tend="1122";Tstart="801";shortTE="F";uid="93861a62-b64f-4d20-956b-0c32098055bd"
CM022882.1	RepeatMasker	LINE/I-Jockey	3183795	3183915	900	-	.	ID="RND-1_FAMILY-230";Tend="988";Tstart="856";shortTE="F";uid="67de2ba4-c335-4eee-bb94-bcad634568ab"
CM022882.1	RepeatMasker	LINE/RTE-BovB	16278294	16278494	843	-	.	ID="RND-1_FAMILY-30";Tend="994";Tstart="800";shortTE="F";uid="77aab3d7-16a3-4a22-aa66-5cbc88e98fcd"
CM022882.1	RepeatMasker	Unknown	708506	708820	1091	-	.	ID="RND-1_FAMILY-232";Tend="1115";Tstart="792";shortTE="F";uid="c52e8df1-7aa5-475a-b06a-523d29c92477"
CM022882.1	RepeatMasker	RC/Helitron	5685663	5685847	1051	-	.	ID="RND-1_FAMILY-50";Tend="1079";Tstart="887";shortTE="F";uid="6c72792d-a1d0-4a5a-afd4-bbebdd507156"
CM022882.1	RepeatMasker	Unknown	21064998	21065336	2052	-	.	ID="RND-6_FAMILY-8794";Tend="1334";Tstart="962";shortTE="F";uid="4c805d81-ff85-4b9b-91f5-f93c6eccb32c"
CM022882.1	RepeatMasker	LINE/Penelope	17348744	17348854	502	-	.	ID="RND-6_FAMILY-3156";Tend="1046";Tstart="943";shortTE="F";uid="8254c2c6-c62a-48b7-92bc-42eb3d30dd67"
CM022882.1	RepeatMasker	RC/Helitron	11313781	11314111	683	-	.	ID="RND-5_FAMILY-848";Tend="1603";Tstart="1219";shortTE="F";uid="bd9d5b90-ad98-40ff-a487-1c44c2ae188c"
CM022882.1	RepeatMasker	Unknown	16596147	16596398	1360	-	.	ID="RND-5_FAMILY-113";Tend="1132";Tstart="892";shortTE="F";uid="710c6ddb-163d-49f2-a8d1-d67f9ca5bfda"
CM022882.1	RepeatMasker	DNA/TcMar-Mariner	17819300	17819790	1178	-	.	ID="NMAR-15_HMEL";Tend="459";Tstart="1";shortTE="F";uid="85d7e8e5-040e-4eb3-9f27-58a30b5434fb"
CM022882.1	RepeatMasker	SINE/tRNA-RTE	18014678	18014916	1631	-	.	ID="RND-4_FAMILY-384";Tend="1094";Tstart="861";shortTE="F";uid="f952e8d1-7c86-46a0-9639-fa22fd287212"
CM022882.1	RepeatMasker	Unknown	1863066	1863262	1201	-	.	ID="RND-1_FAMILY-414";Tend="1109";Tstart="937";shortTE="F";uid="a7c7b8b9-9e82-4b73-ae92-8bcb227acaf6"
CM022882.1	RepeatMasker	Satellite	8074550	8074777	1333	-	.	ID="RND-6_FAMILY-46";Tend="1479";Tstart="1218";shortTE="F";uid="6827d71e-336d-4ea4-a5de-58039a3eff1d"
CM022882.1	RepeatMasker	Unknown	3494446	3494909	1523	-	.	ID="RND-6_FAMILY-1126";Tend="1883";Tstart="1310";shortTE="F";uid="97fb25a5-7195-432f-9099-2a0e3455e851"
CM022882.1	RepeatMasker	Unknown	19957398	19957810	3058	-	.	ID="RND-1_FAMILY-152";Tend="1400";Tstart="967";shortTE="F";uid="59bf5efd-d8df-45e6-9655-3c5cccd212fa"
CM022882.1	RepeatMasker	Satellite	20795332	20795729	1900	-	.	ID="RND-5_FAMILY-399";Tend="1448";Tstart="1087";shortTE="F";uid="36a721ea-7a08-41cc-89eb-f9658a6dd317"
CM022882.1	RepeatMasker	DNA/hAT-Tip100	2570734	2570913	496	-	.	ID="RND-1_FAMILY-848";Tend="987";Tstart="821";shortTE="F";uid="dd93e7b2-c6c6-4775-bde8-5cc7041593c5"
CM022882.1	RepeatMasker	RC/Helitron	19099627	19099781	1420	-	.	ID="RND-6_FAMILY-8344";Tend="713";Tstart="559";shortTE="F";uid="51403fc9-9841-4ef1-b599-22c79a62485d"
CM022882.1	RepeatMasker	RC/Helitron	4098863	4099409	4364	-	.	ID="RND-6_FAMILY-4711";Tend="1457";Tstart="898";shortTE="F";uid="689fb23f-5fd2-419e-a5ab-112383c7d473"
CM022882.1	RepeatMasker	Unknown	5034554	5034764	558	-	.	ID="RND-4_FAMILY-560";Tend="1146";Tstart="968";shortTE="F";uid="b099be66-4178-48d8-ae27-3254d2b84f2e"
CM022882.1	RepeatMasker	Unknown	18172183	18172322	582	-	.	ID="RND-1_FAMILY-49";Tend="1129";Tstart="1011";shortTE="F";uid="564bb9b5-de44-46e4-8476-2c6a0ada753d"
CM022882.1	RepeatMasker	SINE/tRNA-RTE	19286599	19286909	2409	-	.	ID="RND-4_FAMILY-384";Tend="1182";Tstart="871";shortTE="F";uid="8104e7a4-6534-4586-a5b4-635254c09be4"
CM022882.1	RepeatMasker	RC/Helitron	8509613	8510204	2633	-	.	ID="RND-4_FAMILY-1";Tend="1164";Tstart="474";shortTE="F";uid="c3fb006f-0af8-41e9-a738-c41aae7fc879"
CM022882.1	RepeatMasker	Unknown	8376511	8376686	512	-	.	ID="RND-4_FAMILY-1056";Tend="552";Tstart="368";shortTE="F";uid="19f71ae0-9278-4d64-b062-5353d548125c"
CM022882.1	RepeatMasker	RC/Helitron	17849706	17849914	1749	-	.	ID="RND-1_FAMILY-898";Tend="901";Tstart="694";shortTE="F";uid="7e89d2d9-3952-41e0-a75d-e87f99474bfe"
CM022882.1	RepeatMasker	Unknown	22086667	22086768	457	-	.	ID="RND-2_FAMILY-22";Tend="1138";Tstart="1039";shortTE="F";uid="a07162f5-20d2-49d9-898f-3f7c8da52be2"
CM022882.1	RepeatMasker	DNA/TcMar-Tc1	19086352	19086460	411	-	.	ID="RND-1_FAMILY-360";Tend="481";Tstart="374";shortTE="F";uid="0cbafcb6-d214-4a9b-8e05-3172d0b0b9c8"
CM022882.1	RepeatMasker	SINE/tRNA-RTE	6849118	6849306	1317	-	.	ID="RND-4_FAMILY-384";Tend="1068";Tstart="880";shortTE="F";uid="0dab1eff-562f-4108-aec8-e2ff4e849df0"
CM022882.1	RepeatMasker	DNA/Sola-2	12956386	12956497	681	-	.	ID="RND-6_FAMILY-2584";Tend="2053";Tstart="1933";shortTE="F";uid="77bd973c-714f-4324-8a35-627aa326d981"
CM022882.1	RepeatMasker	Unknown	14614188	14614331	490	-	.	ID="RND-6_FAMILY-9040";Tend="1330";Tstart="1162";shortTE="F";uid="df99f4cd-a9fe-4bf5-884f-4b037b39f2f0"
CM022882.1	RepeatMasker	Unknown	288766	289195	3155	-	.	ID="RND-6_FAMILY-8794";Tend="1331";Tstart="878";shortTE="F";uid="5161d111-6621-4f28-a1f1-f9b7ef0e822a"
CM022882.1	RepeatMasker	Unknown	20905125	20905545	2754	-	.	ID="RND-4_FAMILY-132";Tend="1570";Tstart="1155";shortTE="F";uid="db6244fe-c409-497f-88b0-7c1905d34441"
CM022882.1	RepeatMasker	RC/Helitron	2549856	2550096	1817	-	.	ID="RND-6_FAMILY-317";Tend="1163";Tstart="922";shortTE="F";uid="5f5419cd-f66e-4739-b0cb-fbf1b2616b00"
CM022882.1	RepeatMasker	Unknown	14716179	14716542	1233	-	.	ID="RND-1_FAMILY-251";Tend="507";Tstart="113";shortTE="F";uid="519311ea-d4e9-4e2a-8357-01f2d9444e2f"
CM022882.1	RepeatMasker	Unknown	21458806	21459134	1747	-	.	ID="RND-1_FAMILY-579";Tend="423";Tstart="46";shortTE="F";uid="314bc13e-0924-4583-88b7-7adbb561902d"
CM022882.1	RepeatMasker	LINE/I	12524146	12524533	2023	-	.	ID="RND-5_FAMILY-2";Tend="1376";Tstart="985";shortTE="F";uid="afb42d12-c440-466a-98bf-b8b458cbcbb5"
CM022882.1	RepeatMasker	Unknown	3812596	3812769	522	-	.	ID="RND-6_FAMILY-370";Tend="1993";Tstart="1807";shortTE="F";uid="e60d5d24-5c59-482f-a421-39b824bb56f2"
CM022882.1	RepeatMasker	Unknown	18879759	18879891	892	-	.	ID="RND-1_FAMILY-124";Tend="1578";Tstart="1437";shortTE="F";uid="cf4064ca-e253-4437-a87a-41f75ea0e930"
CM022882.1	RepeatMasker	Unknown	18711707	18711817	633	-	.	ID="RND-6_FAMILY-3992";Tend="1541";Tstart="1435";shortTE="F";uid="af74427d-35c2-4458-94be-0226debff8bd"
CM022882.1	RepeatMasker	Unknown	8337268	8337431	1038	-	.	ID="RND-1_FAMILY-219";Tend="1085";Tstart="896";shortTE="F";uid="68b17cad-7163-4c22-b5b7-55b19fd2e2e3"
CM022882.1	RepeatMasker	LINE/RTE-BovB	17306309	17306413	476	-	.	ID="RND-1_FAMILY-30";Tend="894";Tstart="809";shortTE="F";uid="1ca356d4-e42e-4eba-904e-9ab04de68c14"
CM022882.1	RepeatMasker	Unknown	18257279	18257643	1178	-	.	ID="RND-1_FAMILY-256";Tend="799";Tstart="460";shortTE="F";uid="ac5ce483-9aae-461a-9446-e6c3bf0ac23f"
CM022882.1	RepeatMasker	Unknown	1576227	1576446	1351	-	.	ID="RND-4_FAMILY-2111";Tend="1214";Tstart="923";shortTE="F";uid="0b7611bc-71b8-4907-8f89-6ee558ed4cab"
CM022882.1	RepeatMasker	Unknown	3022115	3022243	475	-	.	ID="RND-1_FAMILY-147";Tend="1072";Tstart="948";shortTE="F";uid="62f6387c-e36d-4239-917b-d669bd38bafa"
CM022882.1	RepeatMasker	LINE/R1-LOA	14277926	14278142	512	-	.	ID="RND-4_FAMILY-994";Tend="1067";Tstart="851";shortTE="F";uid="6b4d9763-e86a-4774-82d9-50b147649e73"
CM022882.1	RepeatMasker	Unknown	6409434	6409625	692	-	.	ID="RND-1_FAMILY-336";Tend="1169";Tstart="974";shortTE="F";uid="e4e698e0-ed63-4185-9aee-7a72bb34a432"
CM022882.1	RepeatMasker	LINE/RTE-BovB	15370472	15370833	668	-	.	ID="RND-6_FAMILY-2119";Tend="600";Tstart="212";shortTE="F";uid="6334c6f2-54ac-4456-bc43-b36dcaf1a05b"
CM022882.1	RepeatMasker	Unknown	17694521	17694657	588	-	.	ID="RND-1_FAMILY-49";Tend="1131";Tstart="1003";shortTE="F";uid="03506ef7-6858-4c15-9feb-45725562f2de"
CM022882.1	RepeatMasker	Unknown	4589588	4589721	408	-	.	ID="RND-6_FAMILY-1647";Tend="720";Tstart="591";shortTE="F";uid="2aeafc12-a781-497c-bad7-1f15430c5ced"
CM022882.1	RepeatMasker	SINE/MIR	12852561	12852787	752	-	.	ID="RND-1_FAMILY-44";Tend="1178";Tstart="948";shortTE="F";uid="ca7a07f5-fb19-4007-8a34-9f3068a7418b"
CM022882.1	RepeatMasker	LINE/RTE-BovB	18011369	18011506	678	-	.	ID="RND-6_FAMILY-380";Tend="1244";Tstart="1108";shortTE="F";uid="d9f36027-d539-4b27-9ace-248147ee7050"
CM022882.1	RepeatMasker	RC/Helitron	21437262	21437515	2141	-	.	ID="RND-6_FAMILY-12178";Tend="1506";Tstart="1247";shortTE="F";uid="da04e1cd-a92b-40b6-8f0c-6738e4dcf552"
CM022882.1	RepeatMasker	Unknown	21022970	21023170	1452	-	.	ID="RND-5_FAMILY-215";Tend="1322";Tstart="1114";shortTE="F";uid="8410cf26-d863-4a19-8fbc-d681904b936d"
CM022882.1	RepeatMasker	Unknown	6096225	6096398	716	-	.	ID="RND-1_FAMILY-49";Tend="1131";Tstart="963";shortTE="F";uid="c8ea43c7-ad12-4365-bb8e-8bfb07e6973d"
CM022882.1	RepeatMasker	DNA/hAT-Tip100	21449573	21449844	981	-	.	ID="RND-5_FAMILY-697";Tend="1156";Tstart="868";shortTE="F";uid="171d5388-f900-47a8-8ed5-96b4dd7d6e34"
CM022882.1	RepeatMasker	Unknown	134894	135061	1134	-	.	ID="RND-6_FAMILY-3656";Tend="1548";Tstart="1370";shortTE="F";uid="c0cb1e52-795d-445b-939c-346629a87f35"
CM022882.1	RepeatMasker	RC/Helitron	6590341	6590773	2501	-	.	ID="RND-6_FAMILY-6367";Tend="1296";Tstart="852";shortTE="F";uid="412f9a26-02b1-41c3-8e18-c7e413bbb7c4"
CM022882.1	RepeatMasker	LINE/CR1	14054727	14055251	3328	-	.	ID="RND-6_FAMILY-48";Tend="1458";Tstart="918";shortTE="F";uid="276688c4-b588-49ba-b82b-3c142f442b0e"
CM022882.1	RepeatMasker	Unknown	20004736	20005079	1164	-	.	ID="RND-6_FAMILY-11719";TEgroup="ctg_9%7CRND-6_FAMILY-11719%7C15";Tend="1659";Tstart="929";shortTE="F";uid="aff7df95-099a-41d8-accf-013b07e4e51a"
CM022882.1	RepeatMasker	Unknown	5019287	5019396	622	-	.	ID="RND-5_FAMILY-562";Tend="1275";Tstart="1151";shortTE="F";uid="c2659f2c-1672-4f94-96a9-63f8371045fa"
CM022882.1	RepeatMasker	Unknown	17610892	17611200	882	-	.	ID="RND-6_FAMILY-7290";Tend="1368";Tstart="1022";shortTE="F";uid="2381784c-9823-4d5e-81c5-427779060229"
CM022882.1	RepeatMasker	Unknown	11871911	11872052	849	-	.	ID="RND-2_FAMILY-22";Tend="1117";Tstart="965";shortTE="F";uid="708c0f95-2ad4-4888-95c2-355e80c17ff1"
CM022882.1	RepeatMasker	LINE/L2	2224829	2225476	4916	-	.	ID="RND-1_FAMILY-1077";Tend="1944";Tstart="1270";shortTE="F";uid="56dd6919-6087-45cf-8b0f-1f7c4e6c3c31"
CM022882.1	RepeatMasker	Unknown	13296077	13296260	1366	-	.	ID="RND-6_FAMILY-1096";Tend="999";Tstart="816";shortTE="F";uid="76d92603-0aab-4daf-9522-a4b723400cd1"
CM022882.1	RepeatMasker	Satellite	18099246	18099423	1115	-	.	ID="RND-6_FAMILY-577";Tend="1030";Tstart="848";shortTE="F";uid="71502b7a-3c90-4367-a066-50fd97de6a6e"
CM022882.1	RepeatMasker	LTR/Gypsy	1150021	1150992	5056	-	.	ID="RND-6_FAMILY-12794";Tend="1932";Tstart="955";shortTE="F";uid="80e8f01c-7cc6-4755-a69b-6c6b035333eb"
CM022882.1	RepeatMasker	Unknown	7199141	7199293	616	-	.	ID="RND-4_FAMILY-176";Tend="1261";Tstart="1057";shortTE="F";uid="18ec31bd-b44f-4617-9451-7c8569acd6a1"
CM022882.1	RepeatMasker	Unknown	7672526	7672638	494	-	.	ID="RND-6_FAMILY-3995";Tend="1229";Tstart="1119";shortTE="F";uid="f8fba2bf-e8c8-4d62-8c3d-ae5144a4a468"
CM022882.1	RepeatMasker	Unknown	9429956	9430085	452	-	.	ID="RND-1_FAMILY-203";Tend="1902";Tstart="1755";shortTE="F";uid="1c6a6b9e-c426-4172-8cc9-12a88184de15"
CM022882.1	RepeatMasker	Unknown	12194251	12194893	1546	-	.	ID="RND-4_FAMILY-1951";TEgroup="ctg_9%7CRND-4_FAMILY-1951%7C1";Tend="1201";Tstart="714";shortTE="F";uid="82e2622f-ec8a-4a83-98a5-525fd83b76a1"
CM022882.1	RepeatMasker	RC/Helitron	20195236	20195810	2758	-	.	ID="RND-1_FAMILY-38";Tend="2040";Tstart="1428";shortTE="F";uid="82769134-118c-411a-85be-511bf84eb108"
CM022882.1	RepeatMasker	LINE/RTE-X	13220849	13221403	750	-	.	ID="RND-6_FAMILY-4202";Tend="997";Tstart="432";shortTE="F";uid="6e617a68-9943-4719-9415-20d719b3d756"
CM022882.1	RepeatMasker	Unknown	100401	101130	5296	-	.	ID="RND-3_FAMILY-316";Tend="1469";Tstart="758";shortTE="F";uid="4b256158-f057-4a4e-86df-b32bfe2aab95"
CM022882.1	RepeatMasker	Unknown	528416	528599	444	-	.	ID="RND-6_FAMILY-370";Tend="1958";Tstart="1759";shortTE="F";uid="79ca7c71-b625-4fcf-a8a0-f33e8187df39"
CM022882.1	RepeatMasker	Unknown	16033568	16034127	3871	-	.	ID="RND-5_FAMILY-2032";Tend="595";Tstart="118";shortTE="F";uid="bf8919c0-f99d-44ec-b4d8-66fa91c11077"
CM022882.1	RepeatMasker	LINE/I-Jockey	14314640	14315107	598	-	.	ID="RND-1_FAMILY-850";Tend="929";Tstart="469";shortTE="F";uid="6e5400ad-5988-4942-bc9d-ebd77cf8d75f"
CM022882.1	RepeatMasker	LTR/Gypsy	18183570	18183757	958	-	.	ID="RND-6_FAMILY-12143";Tend="1406";Tstart="1205";shortTE="F";uid="e4d2c62e-97bb-43fb-87f4-3f3e02d4a553"
CM022882.1	RepeatMasker	DNA/hAT-Tip100	4043016	4043423	1060	-	.	ID="RND-3_FAMILY-262";TEgroup="ctg_9%7CRND-3_FAMILY-262%7C5";Tend="1118";Tstart="845";shortTE="F";uid="ced404c3-4a52-401b-8a36-26ecd0e585bd"
CM022882.1	RepeatMasker	Unknown	11345401	11345560	685	-	.	ID="RND-5_FAMILY-2732";Tend="1423";Tstart="1279";shortTE="F";uid="8de041b5-f928-4cb7-9880-2a0c12818b2d"
CM022882.1	RepeatMasker	Unknown	13474967	13475096	624	-	.	ID="RND-1_FAMILY-191";Tend="1948";Tstart="1815";shortTE="F";uid="f90d3684-5b97-4e90-8862-a9674eb57568"
CM022882.1	RepeatMasker	Unknown	20858939	20859315	1371	-	.	ID="RND-3_FAMILY-37";Tend="1232";Tstart="901";shortTE="F";uid="8aa8efa6-45f1-43e2-adc4-3fabcadb32a4"
CM022882.1	RepeatMasker	Unknown	14488848	14488970	441	-	.	ID="RND-6_FAMILY-8473";Tend="625";Tstart="516";shortTE="F";uid="c5cad6c1-6e2d-47ac-a971-4cff888cc477"
CM022882.1	RepeatMasker	Unknown	102148	102738	3933	-	.	ID="RND-6_FAMILY-1901";Tend="1630";Tstart="1074";shortTE="F";uid="45472b7e-2966-45bb-b8c0-8b247538fdf6"
CM022882.1	RepeatMasker	Unknown	1911875	1912058	671	-	.	ID="RND-6_FAMILY-2460";Tend="1098";Tstart="864";shortTE="F";uid="a6e79b0d-8bd0-4b54-80fe-d92ac7cea905"
CM022882.1	RepeatMasker	Unknown	2311577	2311950	2643	-	.	ID="RND-1_FAMILY-121";Tend="1631";Tstart="1225";shortTE="F";uid="42208a62-4de0-4a62-a4a7-cdc12ed6a0dd"
CM022882.1	RepeatMasker	RC/Helitron	16975921	16976034	763	-	.	ID="RND-1_FAMILY-984";Tend="2553";Tstart="2346";shortTE="F";uid="a6dcfdce-227d-4ddf-bcfd-0c3cfaacc763"
CM022882.1	RepeatMasker	Satellite	395629	395925	1713	-	.	ID="RND-6_FAMILY-577";Tend="1296";Tstart="1050";shortTE="F";uid="c6f1e606-7ee1-415c-8569-ffe2267a7d27"
CM022882.1	RepeatMasker	Unknown	21378893	21379047	688	-	.	ID="RND-6_FAMILY-5252";Tend="1040";Tstart="868";shortTE="F";uid="9e3a8b13-6aa0-4c1e-a8b5-e95baacf61b7"
CM022882.1	RepeatMasker	DNA/hAT-Blackjack	12349540	12349756	440	-	.	ID="RND-1_FAMILY-481";TEgroup="ctg_9%7CRND-1_FAMILY-481%7C2";Tend="1210";Tstart="1119";shortTE="T";uid="700f528b-fba0-462d-8562-f063f40255c4"
CM022882.1	RepeatMasker	Unknown	8766895	8767141	1192	-	.	ID="RND-1_FAMILY-49";Tend="1302";Tstart="988";shortTE="F";uid="06b21c3e-2a4d-4f0d-8718-b640a2345c8f"
CM022882.1	RepeatMasker	Unknown	20174921	20175044	821	-	.	ID="RND-1_FAMILY-164";Tend="1259";Tstart="1133";shortTE="F";uid="72ea8cfd-4cbf-4c1a-8ab8-734d9cbff981"
CM022882.1	RepeatMasker	LINE/L2	1848980	1849240	2182	-	.	ID="RND-5_FAMILY-23";Tend="1122";Tstart="862";shortTE="F";uid="bbd63016-c72b-4275-9c35-c9571f9af3fd"
CM022882.1	RepeatMasker	LTR/Gypsy	6628020	6628140	525	-	.	ID="RND-6_FAMILY-8386";Tend="788";Tstart="668";shortTE="F";uid="bced76ad-a47a-4ed1-a0f7-ef6c3f298b0f"
CM022882.1	RepeatMasker	Satellite	21908809	21909070	2244	-	.	ID="RND-6_FAMILY-577";Tend="1295";Tstart="1035";shortTE="F";uid="64d84e64-f2ce-4f07-99aa-fbc010d7de37"
CM022882.1	RepeatMasker	Unknown	2456427	2456533	502	-	.	ID="RND-1_FAMILY-96";Tend="1063";Tstart="976";shortTE="F";uid="2aaa8507-6226-4dbb-bc4b-38b4285cbc95"
CM022882.1	RepeatMasker	Unknown	17300041	17300310	1678	-	.	ID="RND-1_FAMILY-294";Tend="1591";Tstart="1316";shortTE="F";uid="fa324301-7fe2-4537-9130-add2ed3f6bc2"
CM022882.1	RepeatMasker	DNA/hAT-Tip100	6492544	6492672	679	-	.	ID="RND-5_FAMILY-697";Tend="1157";Tstart="1016";shortTE="F";uid="a087fbea-ec20-4d3b-8671-c9ea5f325757"
CM022882.1	RepeatMasker	Unknown	15285157	15285514	1092	-	.	ID="RND-3_FAMILY-316";Tend="1306";Tstart="961";shortTE="F";uid="ca2c2413-f28d-47c0-b2af-0044c889fc5c"
CM022882.1	RepeatMasker	LINE/CR1	21257439	21257663	1317	-	.	ID="RND-6_FAMILY-8660";Tend="1685";Tstart="1410";shortTE="F";uid="ea175348-8d8f-4549-a7d9-6c63105f4689"
CM022882.1	RepeatMasker	DNA/hAT-Tip100	8816326	8816735	3026	-	.	ID="RND-1_FAMILY-931";Tend="1226";Tstart="830";shortTE="F";uid="4355a419-68a6-4a0c-b9d3-312f85611f79"
CM022882.1	RepeatMasker	Unknown	19678554	19678657	642	-	.	ID="RND-6_FAMILY-4736";Tend="1027";Tstart="911";shortTE="F";uid="8761f636-685d-4073-90ad-fe0b4eb6c14f"
CM022882.1	RepeatMasker	Unknown	15362803	15363064	839	-	.	ID="RND-5_FAMILY-2476";Tend="2164";Tstart="1858";shortTE="F";uid="b1990bf2-2933-4669-a099-dafcba251bec"
CM022882.1	RepeatMasker	Unknown	4473114	4473776	2308	-	.	ID="RND-1_FAMILY-28";Tend="2329";Tstart="1656";shortTE="F";uid="8b764b68-488f-4755-9be3-ad4c4a87effc"
CM022882.1	RepeatMasker	Unknown	4060804	4060968	770	-	.	ID="RND-6_FAMILY-7290";Tend="1363";Tstart="1202";shortTE="F";uid="0ee321b8-b03f-4160-b478-0fade3f143fa"
CM022882.1	RepeatMasker	RC/Helitron	14290837	14291114	1196	-	.	ID="RND-6_FAMILY-20544";Tend="1544";Tstart="1238";shortTE="F";uid="0e1fb029-b737-42bd-a139-d99dc4e6e28a"
CM022882.1	RepeatMasker	DNA/TcMar-Tc1	7405213	7405897	5360	-	.	ID="RND-6_FAMILY-8143";Tend="1535";Tstart="804";shortTE="F";uid="14bbdfcd-3343-46b1-bfa9-c425e825f78f"
CM022882.1	RepeatMasker	RC/Helitron	4900483	4900844	1388	-	.	ID="RND-1_FAMILY-694";TEgroup="ctg_9%7CRND-1_FAMILY-694%7C1";Tend="1717";Tstart="1521";shortTE="F";uid="9482e7bf-0477-4b29-9d82-24572b26e1bb"
CM022882.1	RepeatMasker	Unknown	10346437	10347141	3634	-	.	ID="RND-1_FAMILY-375";Tend="1519";Tstart="888";shortTE="F";uid="b67e56a7-b63d-4c4a-aedf-eede099a71b0"
CM022882.1	RepeatMasker	Unknown	8341921	8342348	1911	-	.	ID="RND-6_FAMILY-187";Tend="1247";Tstart="1001";shortTE="F";uid="ac58285a-870f-4696-b061-ac05730489cb"
CM022882.1	RepeatMasker	Unknown	18308377	18308757	2307	-	.	ID="RND-2_FAMILY-87";Tend="1314";Tstart="939";shortTE="F";uid="99b69365-9ea9-47ca-98b1-6c1ca2483532"
CM022882.1	RepeatMasker	DNA/hAT-Tip100	10155699	10155842	930	-	.	ID="RND-1_FAMILY-809";Tend="2266";Tstart="2133";shortTE="F";uid="37693640-60d8-4e84-bf05-d8b1bbcee514"
CM022882.1	RepeatMasker	DNA/hAT-Tip100	17843314	17843601	1925	-	.	ID="RND-1_FAMILY-537";Tend="1241";Tstart="961";shortTE="F";uid="41b9a1ea-94f5-4f07-b57c-71cf3256bfe3"
CM022882.1	RepeatMasker	DNA/hAT-Charlie	21471072	21471499	2032	-	.	ID="RND-1_FAMILY-582";TEgroup="ctg_9%7CRND-1_FAMILY-582%7C4";Tend="1830";Tstart="954";shortTE="F";uid="5a49ab62-c960-4c48-91c7-2d6d432171bf"
CM022882.1	RepeatMasker	LINE/RTE-BovB	6990318	6990542	1667	-	.	ID="RND-1_FAMILY-75";Tend="1823";Tstart="1603";shortTE="F";uid="06039e08-0368-4585-a1ac-6a2ad7eabd39"
CM022882.1	RepeatMasker	Unknown	21565130	21565270	1103	-	.	ID="RND-5_FAMILY-3189";Tend="2934";Tstart="2795";shortTE="F";uid="b1eb1870-89fa-444d-83f5-b9b9312eb5c1"
CM022882.1	RepeatMasker	Unknown	21572165	21572278	822	-	.	ID="RND-2_FAMILY-87";Tend="1275";Tstart="1164";shortTE="F";uid="76842464-7669-482e-bfd8-3a08f9a221d1"
CM022882.1	RepeatMasker	DNA/TcMar-Tc1	5473036	5473676	4133	-	.	ID="RND-1_FAMILY-423";Tend="1704";Tstart="1029";shortTE="F";uid="b3665b38-d536-45c7-8b6b-aae3dd1ab708"
CM022882.1	RepeatMasker	DNA	18596905	18597433	3287	-	.	ID="RND-5_FAMILY-3669";Tend="2032";Tstart="1485";shortTE="F";uid="9e8f0f9f-5582-4089-901b-e7cc4c3d5381"
CM022882.1	RepeatMasker	DNA/TcMar-Tc1	13762947	13763145	1563	-	.	ID="RND-1_FAMILY-226";Tend="1092";Tstart="893";shortTE="F";uid="981484e4-49de-4182-885b-616160098bb2"
CM022882.1	RepeatMasker	LTR/Gypsy	21675064	21675188	611	-	.	ID="RND-6_FAMILY-8386";Tend="1902";Tstart="1764";shortTE="F";uid="5527bf42-6288-4eae-bb37-bd1fe59a5a1f"
CM022882.1	RepeatMasker	RC/Helitron	18523881	18524309	2431	-	.	ID="RND-6_FAMILY-20544";Tend="1547";Tstart="934";shortTE="F";uid="b4cdf477-ca55-47c5-b496-4761efbb955d"
CM022882.1	RepeatMasker	Satellite	19507246	19507529	1783	-	.	ID="RND-6_FAMILY-46";Tend="1198";Tstart="917";shortTE="F";uid="6816010f-42a3-4f6c-9c17-98449212a4d9"
CM022882.1	RepeatMasker	Unknown	8203875	8204338	2677	-	.	ID="RND-6_FAMILY-12704";Tend="1281";Tstart="826";shortTE="F";uid="b429e65e-525e-42e8-a336-13f1cd75a0d1"
CM022882.1	RepeatMasker	Satellite	13307838	13308110	1705	-	.	ID="RND-6_FAMILY-577";Tend="1040";Tstart="750";shortTE="F";uid="f084e6bc-ccef-444e-a6c6-e4987bd9773b"
CM022882.1	RepeatMasker	LINE/RTE-BovB	4100338	4100615	1734	-	.	ID="RND-1_FAMILY-30";Tend="1123";Tstart="839";shortTE="F";uid="008ea017-d418-4de8-b86d-c637beec7e3b"
CM022882.1	RepeatMasker	SINE/tRNA-RTE	17498860	17498973	536	-	.	ID="RND-6_FAMILY-1330";Tend="1027";Tstart="916";shortTE="F";uid="71d88c67-0326-4f2f-89b7-8706b6940c05"
CM022882.1	RepeatMasker	LINE/RTE-BovB	12688912	12689118	687	-	.	ID="RND-6_FAMILY-4818";Tend="1365";Tstart="1143";shortTE="F";uid="a546467e-a770-4b02-ac7a-530655a28e7e"
CM022882.1	RepeatMasker	Unknown	10037187	10038177	4080	-	.	ID="RND-5_FAMILY-4061";Tend="1751";Tstart="571";shortTE="F";uid="0fc90c66-e168-47ed-823a-c2b67278af3b"
CM022882.1	RepeatMasker	SINE/tRNA-RTE	17314685	17314914	557	-	.	ID="RND-1_FAMILY-29";Tend="1121";Tstart="827";shortTE="F";uid="93c85222-5e50-4d9d-880f-3e2e7f7bfeef"
CM022882.1	RepeatMasker	LINE/R1	468211	468418	511	-	.	ID="RND-5_FAMILY-1772";Tend="1388";Tstart="1192";shortTE="F";uid="a5e51365-b131-4660-b504-3e4dbe324a2e"
CM022882.1	RepeatMasker	DNA/Ginger-2	18937741	18937944	1259	-	.	ID="RND-1_FAMILY-113";Tend="1096";Tstart="898";shortTE="F";uid="94f0fb81-1a15-475b-b507-21e56ba4c3b7"
CM022882.1	RepeatMasker	Unknown	1884219	1884615	1452	-	.	ID="RND-4_FAMILY-132";Tend="1520";Tstart="1064";shortTE="F";uid="788bea40-6129-4ad4-b771-a23263a0631a"
CM022882.1	RepeatMasker	Unknown	1349184	1349431	1946	-	.	ID="RND-5_FAMILY-502";Tend="1216";Tstart="949";shortTE="F";uid="c1b406f3-95a9-4aa0-9e0e-2cc126565ea8"
CM022882.1	RepeatMasker	DNA/TcMar-Tc1	10364736	10364939	535	-	.	ID="RND-6_FAMILY-514";Tend="1211";Tstart="985";shortTE="F";uid="63af77d1-3f37-42c1-823e-d2a19068a902"
CM022882.1	RepeatMasker	Unknown	7777978	7778100	762	-	.	ID="RND-1_FAMILY-287";Tend="1089";Tstart="950";shortTE="F";uid="dc6dbb14-49ea-4c28-ae77-8aaf5d65db1c"
CM022882.1	RepeatMasker	Unknown	3640452	3640904	2227	-	.	ID="RND-1_FAMILY-342";Tend="1317";Tstart="879";shortTE="F";uid="8fcd5e01-507f-4399-995e-4c7a39833baa"
CM022882.1	RepeatMasker	SINE/tRNA-RTE	14813393	14813662	1622	-	.	ID="RND-1_FAMILY-29";Tend="1126";Tstart="854";shortTE="F";uid="ffc121fd-5f25-49e3-92d8-7127e8aa9c3e"
CM022882.1	RepeatMasker	RC/Helitron	8184895	8185119	1942	-	.	ID="RND-6_FAMILY-8344";Tend="1245";Tstart="1022";shortTE="F";uid="f175ee02-b2e2-4f76-96ba-5c33bef170bb"
CM022882.1	RepeatMasker	Unknown	16923479	16923711	1696	-	.	ID="RND-6_FAMILY-7290";Tend="1439";Tstart="1202";shortTE="F";uid="2267aa21-10a8-47a3-bd48-454aacc842de"
CM022882.1	RepeatMasker	Unknown	1853202	1853365	799	-	.	ID="RND-2_FAMILY-22";Tend="1144";Tstart="980";shortTE="F";uid="f5d0cdcd-ef12-4a82-8b06-b034c7ac93b2"
CM022882.1	RepeatMasker	LINE/I	14686611	14687090	1129	-	.	ID="RND-6_FAMILY-288";Tend="1455";Tstart="985";shortTE="F";uid="aec0860b-b290-4966-a759-deeb7b649ed4"
CM022882.1	RepeatMasker	Unknown	8016334	8016443	452	-	.	ID="RND-1_FAMILY-256";Tend="1250";Tstart="1130";shortTE="F";uid="e2130cff-aa96-488b-b2ad-4783c2aea5bf"
CM022882.1	RepeatMasker	Unknown	13985064	13985274	816	-	.	ID="RND-6_FAMILY-2576";Tend="1844";Tstart="1628";shortTE="F";uid="b3be5683-653b-4f1e-8dd8-00f126f91a7b"
CM022882.1	RepeatMasker	LINE/RTE-BovB	20465974	20466271	1386	-	.	ID="RND-6_FAMILY-380";Tend="1197";Tstart="878";shortTE="F";uid="cb0d58e5-5619-4a01-8de7-40a109eba504"
CM022882.1	RepeatMasker	Unknown	20857925	20858386	3549	-	.	ID="RND-6_FAMILY-1527";Tend="1380";Tstart="910";shortTE="F";uid="2dffee6d-999f-4b90-a927-40b2afcda34c"
CM022882.1	RepeatMasker	DNA/Ginger-2	19821566	19821825	1696	-	.	ID="RND-1_FAMILY-113";Tend="1197";Tstart="901";shortTE="F";uid="f43ee219-3bfb-48d5-8992-734bc21c397b"
CM022882.1	RepeatMasker	SINE/tRNA-RTE	7854224	7854423	811	-	.	ID="RND-4_FAMILY-384";Tend="1057";Tstart="856";shortTE="F";uid="6a218c55-76f0-4b81-aa76-e6fde003fb74"
CM022882.1	RepeatMasker	Unknown	15040991	15041102	682	-	.	ID="RND-1_FAMILY-66";Tend="1138";Tstart="1033";shortTE="F";uid="7c8715d3-4531-440a-bf1a-6702b281060b"
CM022882.1	RepeatMasker	Unknown	16018545	16018987	2210	-	.	ID="RND-5_FAMILY-277";Tend="2027";Tstart="1560";shortTE="F";uid="cc812e51-2253-452d-b83c-f04a640316e1"
CM022882.1	RepeatMasker	Unknown	16730151	16730443	1422	-	.	ID="RND-3_FAMILY-254";Tend="1212";Tstart="911";shortTE="F";uid="f0763522-eb3d-49d3-b409-6f346823359b"
CM022882.1	RepeatMasker	Unknown	18507352	18507467	479	-	.	ID="RND-5_FAMILY-1590";Tend="1675";Tstart="1545";shortTE="F";uid="9251bdb1-0e04-4332-9ce5-65d326e9565c"
CM022882.1	RepeatMasker	RC/Helitron	6986140	6986299	1281	-	.	ID="RND-1_FAMILY-8";Tend="999";Tstart="840";shortTE="F";uid="651734b1-48d0-4872-9242-17251b4a9c4d"
CM022882.1	RepeatMasker	LINE/Penelope	18099735	18099871	441	-	.	ID="RND-5_FAMILY-178";Tend="1557";Tstart="1403";shortTE="F";uid="042d0df7-c10f-42c1-9ac6-bdd2f316ecf4"
CM022882.1	RepeatMasker	LINE/RTE-BovB	7868270	7868532	1570	-	.	ID="RND-5_FAMILY-1885";Tend="1205";Tstart="953";shortTE="F";uid="4a45cd8d-4c40-4a7d-a7a9-7944d995bf2c"
CM022882.1	RepeatMasker	DNA/hAT-Tip100	3374517	3374709	484	-	.	ID="RND-5_FAMILY-97";Tend="1680";Tstart="1511";shortTE="F";uid="f16a5e6f-4082-46e8-a5ab-43d6dc56017a"
CM022882.1	RepeatMasker	SINE/5S	16625363	16625511	1023	-	.	ID="RND-5_FAMILY-1177";Tend="1158";Tstart="1009";shortTE="F";uid="c30b7bfd-ba62-40f2-9eb8-6025c2c2f1aa"
CM022882.1	RepeatMasker	RC/Helitron	908777	909855	6453	-	.	ID="RND-1_FAMILY-734";Tend="2179";Tstart="1024";shortTE="F";uid="6ed0b7f6-4ac2-49b8-afc1-02226e229b20"
CM022882.1	RepeatMasker	LTR/Gypsy	18618529	18618807	577	-	.	ID="GYPSY-28_CQ-I";Tend="2957";Tstart="2679";shortTE="F";uid="93f367f3-1ec2-4724-8701-69446dbb17b0"
CM022882.1	RepeatMasker	RC/Helitron	18748268	18748668	1030	-	.	ID="RND-6_FAMILY-4124";Tend="1752";Tstart="1320";shortTE="F";uid="04a6138a-c2f1-44a7-93f9-9f9d4fe40c52"
CM022882.1	RepeatMasker	Unknown	14018507	14021019	8130	-	.	ID="RND-5_FAMILY-650";TEgroup="ctg_9%7CRND-5_FAMILY-650%7C1";Tend="2382";Tstart="75";shortTE="F";uid="f0fa5261-69b2-4cd1-b7f6-36ba18967957"
CM022882.1	RepeatMasker	Unknown	690852	691029	1165	-	.	ID="RND-1_FAMILY-159";Tend="1182";Tstart="965";shortTE="F";uid="71f92cca-4a4d-4da6-b440-b66763b47814"
CM022882.1	RepeatMasker	Unknown	10559308	10559451	631	-	.	ID="RND-4_FAMILY-30";Tend="1086";Tstart="930";shortTE="F";uid="c15c8129-a76a-4645-aa80-4076a26d8c76"
CM022882.1	RepeatMasker	RC/Helitron	17352866	17352973	552	-	.	ID="HELITRON-N7_PXU";Tend="107";Tstart="1";shortTE="F";uid="9ae79b17-0152-4342-974b-7a1cf759cc21"
CM022882.1	RepeatMasker	Unknown	7474546	7474657	768	-	.	ID="RND-2_FAMILY-87";Tend="1042";Tstart="941";shortTE="F";uid="4ea682d6-ed94-4d8a-b022-eb3839ec94a4"
CM022882.1	RepeatMasker	Unknown	15481619	15481731	669	-	.	ID="RND-1_FAMILY-66";Tend="1044";Tstart="926";shortTE="F";uid="5e8b3ca2-a8a9-4e6f-a42a-60fc2f044e41"
CM022882.1	RepeatMasker	SINE/tRNA-RTE	8664755	8664900	514	-	.	ID="RND-1_FAMILY-48";Tend="1054";Tstart="892";shortTE="F";uid="fe47dd78-490f-42ef-83f9-529ad98eabae"
CM022882.1	RepeatMasker	RC/Helitron	14389931	14390354	2499	-	.	ID="RND-6_FAMILY-6367";Tend="1291";Tstart="851";shortTE="F";uid="150293b1-2090-4f14-9bfa-f200d6f1eacb"
CM022882.1	RepeatMasker	Unknown	21058321	21058599	2027	-	.	ID="RND-1_FAMILY-294";Tend="323";Tstart="45";shortTE="F";uid="57fac1f9-c5c7-4bda-94ee-f61ca86348c2"
CM022882.1	RepeatMasker	Unknown	6529081	6529205	818	-	.	ID="RND-1_FAMILY-375";Tend="1612";Tstart="1479";shortTE="F";uid="61c25e99-a382-452a-904c-5b177efe481f"
CM022882.1	RepeatMasker	Unknown	10268794	10268912	1037	-	.	ID="RND-1_FAMILY-472";Tend="1050";Tstart="932";shortTE="F";uid="404ab670-6b07-4615-889e-918b752d2e54"
CM022882.1	RepeatMasker	RC/Helitron	15384208	15384662	2742	-	.	ID="RND-1_FAMILY-31";Tend="1511";Tstart="1055";shortTE="F";uid="1dcb8e18-6d13-44e4-b76a-e2792ff722d8"
CM022882.1	RepeatMasker	DNA/MULE-MuDR	10965174	10965349	1302	-	.	ID="RND-1_FAMILY-161";Tend="1111";Tstart="937";shortTE="F";uid="4f9af487-bdb2-4b61-a45e-9890a95f20bc"
CM022882.1	RepeatMasker	DNA/CMC-Chapaev-3	20496453	20497140	2417	-	.	ID="rnd-1_family-68";Tend="1437";Tstart="985";shortTE="F";uid="dacb23d8-d7c9-495c-8413-90363984ed41"
CM022882.1	RepeatMasker	DNA/hAT-Tip100	11370167	11370451	504	-	.	ID="RND-6_FAMILY-1832";Tend="1202";Tstart="910";shortTE="F";uid="5fabca3f-49a7-4411-8049-599091de5565"
CM022882.1	RepeatMasker	LINE/Penelope	13131202	13131398	696	-	.	ID="RND-6_FAMILY-1806";Tend="1653";Tstart="1464";shortTE="F";uid="e53a3ff2-4545-44e4-be37-bac2b1d25741"
CM022882.1	RepeatMasker	SINE/tRNA-RTE	11030185	11030287	510	-	.	ID="RND-1_FAMILY-87";Tend="1002";Tstart="896";shortTE="F";uid="feaf4f6e-7bb4-4441-93fc-724653266b91"
CM022882.1	RepeatMasker	Unknown	21390424	21390870	2883	-	.	ID="RND-6_FAMILY-1527";Tend="1375";Tstart="910";shortTE="F";uid="0d1f8822-6731-4442-8865-53e39d1cfe70"
CM022882.1	RepeatMasker	Unknown	11628457	11628586	619	-	.	ID="RND-5_FAMILY-1246";Tend="1058";Tstart="915";shortTE="F";uid="3416c567-aef4-4482-91ac-e2c386d7982e"
CM022882.1	RepeatMasker	LINE/RTE-BovB	20559275	20559542	1296	-	.	ID="RND-5_FAMILY-1885";Tend="1216";Tstart="908";shortTE="F";uid="edf45103-c7fa-4380-9b7b-07c192a92ff8"
CM022882.1	RepeatMasker	Unknown	3859859	3859977	586	-	.	ID="RND-2_FAMILY-22";Tend="1130";Tstart="993";shortTE="F";uid="7aa006dc-2915-4c39-8932-ae47305669a6"
CM022882.1	RepeatMasker	Unknown	12386396	12386595	1261	-	.	ID="RND-1_FAMILY-223";Tend="1477";Tstart="1284";shortTE="F";uid="ca40986b-715e-41e2-a056-f31004434753"
CM022882.1	RepeatMasker	Unknown	10495710	10496272	3380	-	.	ID="RND-6_FAMILY-1735";Tend="1435";Tstart="887";shortTE="F";uid="40501591-9127-4738-a8cd-da0f9c22ed83"
CM022882.1	RepeatMasker	SINE/tRNA-RTE	21090802	21090971	818	-	.	ID="RND-1_FAMILY-65";TEgroup="ctg_9%7CRND-1_FAMILY-65%7C9";Tend="1126";Tstart="1019";shortTE="F";uid="b97b0d19-b8f1-48b2-a452-0a5322b7bf5e"
CM022882.1	RepeatMasker	Unknown	20666073	20666343	1658	-	.	ID="RND-6_FAMILY-713";Tend="963";Tstart="714";shortTE="F";uid="913f63e3-f4f5-492e-9596-77c3d056deb1"
CM022882.1	RepeatMasker	RC/Helitron	2580913	2581143	1920	-	.	ID="RND-6_FAMILY-317";Tend="1155";Tstart="928";shortTE="F";uid="b72fc2e7-10c2-40d8-8ad9-76917ada49a7"
CM022882.1	RepeatMasker	Unknown	21663908	21664079	685	-	.	ID="RND-2_FAMILY-22";Tend="1141";Tstart="956";shortTE="F";uid="ea617e65-a79a-4837-842b-4583689d4f0a"
CM022882.1	RepeatMasker	SINE/tRNA-RTE	11450497	11450617	808	-	.	ID="RND-1_FAMILY-65";Tend="1029";Tstart="896";shortTE="F";uid="ca511a4c-a3dd-4137-9fde-c00a6aef32d9"
CM022882.1	RepeatMasker	DNA/TcMar-Tc1	6067786	6067889	576	-	.	ID="RND-1_FAMILY-114";Tend="911";Tstart="792";shortTE="F";uid="afbb07e3-5e8b-4dd2-9983-e37a49883d58"
CM022882.1	RepeatMasker	LINE/R1	21536058	21536320	2088	-	.	ID="RND-5_FAMILY-1772";Tend="1463";Tstart="1198";shortTE="F";uid="00f750ec-ae30-482c-abb8-d9cf7a0ebd76"
CM022882.1	RepeatMasker	LINE/RTE-BovB	19904002	19904170	824	-	.	ID="RND-5_FAMILY-1885";Tend="1104";Tstart="909";shortTE="F";uid="cb387bec-572d-4ecb-911a-9b21861ebb6e"
CM022882.1	RepeatMasker	SINE/tRNA-RTE	7890407	7890584	514	-	.	ID="RND-4_FAMILY-632";Tend="1071";Tstart="886";shortTE="F";uid="44167df5-4cf4-46b7-8055-051afe8c331c"
CM022882.1	RepeatMasker	LINE/RTE-BovB	4697840	4698001	600	-	.	ID="RND-6_FAMILY-2755";Tend="1785";Tstart="1638";shortTE="F";uid="046eb6c7-087c-426d-a2eb-d399896cdd69"
CM022882.1	RepeatMasker	Unknown	3823626	3823842	1588	-	.	ID="RND-1_FAMILY-49";Tend="1530";Tstart="1316";shortTE="F";uid="236cc930-e329-4312-a296-0e8daa9a3b0f"
CM022882.1	RepeatMasker	DNA/hAT-Tip100	6024268	6024555	1972	-	.	ID="RND-1_FAMILY-217";Tend="1302";Tstart="1016";shortTE="F";uid="1155e5a1-c35f-4352-837b-fac40f7a10cf"
CM022882.1	RepeatMasker	Unknown	8746226	8746374	608	-	.	ID="RND-5_FAMILY-9339";Tend="2196";Tstart="2051";shortTE="F";uid="384eb142-1e0a-40ae-9833-0b74500a6c99"
CM022882.1	RepeatMasker	Unknown	7247855	7248410	4384	-	.	ID="RND-1_FAMILY-612";Tend="1184";Tstart="600";shortTE="F";uid="b940ff53-2330-47b9-aee3-5861ea2ef94c"
CM022882.1	RepeatMasker	Unknown	13481873	13482013	952	-	.	ID="RND-6_FAMILY-1126";Tend="693";Tstart="541";shortTE="F";uid="3b5f59eb-76e5-41d3-a0b1-5dafee8eb60e"
CM022882.1	RepeatMasker	Unknown	18439043	18439486	2619	-	.	ID="RND-5_FAMILY-1023";Tend="1418";Tstart="658";shortTE="F";uid="9203b949-17ad-4f22-914f-600ccb96556f"
CM022882.1	RepeatMasker	LINE/I	9991422	9991583	915	-	.	ID="RND-6_FAMILY-8245";Tend="1180";Tstart="1018";shortTE="F";uid="d137db88-e7ee-4456-9393-7126837ec53b"
CM022882.1	RepeatMasker	Unknown	2359472	2359676	1864	-	.	ID="RND-5_FAMILY-806";Tend="1118";Tstart="914";shortTE="F";uid="e9fcdf26-4c01-43af-ad22-53093af098bd"
CM022882.1	RepeatMasker	Unknown	1084863	1085108	1740	-	.	ID="RND-1_FAMILY-152";Tend="1239";Tstart="961";shortTE="F";uid="b5904e3b-7786-431f-abff-67195c54ab46"
CM022882.1	RepeatMasker	Satellite	14088819	14089293	2519	-	.	ID="RND-6_FAMILY-577";Tend="1251";Tstart="756";shortTE="F";uid="37dc6957-cab4-4ce2-b783-026d93fcad90"
CM022882.1	RepeatMasker	LINE/RTE-BovB	9339679	9339942	1727	-	.	ID="RND-1_FAMILY-75";Tend="1796";Tstart="1530";shortTE="F";uid="fc453b33-5939-42fb-9676-d3476e978bb5"
CM022882.1	RepeatMasker	Unknown	16691579	16691760	1213	-	.	ID="RND-6_FAMILY-4736";Tend="1132";Tstart="947";shortTE="F";uid="1ad58534-ba71-44a8-b2fb-c371d10ba092"
CM022882.1	RepeatMasker	SINE/tRNA-RTE	21703876	21704184	2173	-	.	ID="RND-4_FAMILY-632";Tend="1102";Tstart="803";shortTE="F";uid="cb1fea92-1439-4ad7-b02d-9949cd58644b"
CM022882.1	RepeatMasker	Satellite	1750179	1750324	501	-	.	ID="RND-6_FAMILY-46";Tend="1210";Tstart="1073";shortTE="F";uid="6d104ff8-6d89-4817-8cea-91911a3ece2a"
CM022882.1	RepeatMasker	RC/Helitron	21442789	21442904	787	-	.	ID="RND-2_FAMILY-149";Tend="1713";Tstart="1600";shortTE="F";uid="6af08286-7e52-45a0-93e1-d8a475452dd0"
CM022882.1	RepeatMasker	SINE/MIR	4418282	4418520	784	-	.	ID="RND-1_FAMILY-44";Tend="1131";Tstart="863";shortTE="F";uid="425d19e3-63ad-476a-89f0-f779a8a0bd4e"
CM022882.1	RepeatMasker	Unknown	12177982	12178147	451	-	.	ID="RND-2_FAMILY-22";Tend="1147";Tstart="1003";shortTE="F";uid="85abc466-55af-4de3-8d58-a02f8a5c73cf"
CM022882.1	RepeatMasker	SINE/tRNA-RTE	21950122	21950367	1900	-	.	ID="RND-4_FAMILY-384";Tend="1182";Tstart="936";shortTE="F";uid="73af2f38-0a05-4fbe-92f2-8a735c949144"
CM022882.1	RepeatMasker	Unknown	8822307	8822827	3814	-	.	ID="RND-1_FAMILY-102";Tend="1508";Tstart="995";shortTE="F";uid="03084854-fa3a-43b4-9794-12364e5d06cf"
CM022882.1	RepeatMasker	Unknown	5608040	5608199	1271	-	.	ID="RND-1_FAMILY-116";Tend="1121";Tstart="962";shortTE="F";uid="0e5ddce4-1752-41ce-900c-0aa5e3b17797"
CM022882.1	RepeatMasker	LINE/CR1	1582488	1582627	520	-	.	ID="RND-5_FAMILY-435";Tend="1162";Tstart="1012";shortTE="F";uid="f0164441-2f9f-4e1d-8919-73d23ac0b50b"
CM022882.1	RepeatMasker	Unknown	4153785	4154032	2066	-	.	ID="RND-6_FAMILY-3656";Tend="1168";Tstart="923";shortTE="F";uid="2741a786-c0ba-4fae-a2af-6f95616e22d1"
CM022882.1	RepeatMasker	DNA/TcMar-Tc1	21859204	21859717	3078	-	.	ID="RND-1_FAMILY-288";Tend="1476";Tstart="979";shortTE="F";uid="095aaf86-29c3-4990-90cf-7bad9672d438"
CM022882.1	RepeatMasker	Unknown	2865720	2866140	2624	-	.	ID="RND-1_FAMILY-221";Tend="1413";Tstart="944";shortTE="F";uid="d3ff63a5-7b40-49a8-8d46-dcd0762ea046"
CM022882.1	RepeatMasker	LINE/RTE-BovB	10979558	10979811	809	-	.	ID="RND-1_FAMILY-30";Tend="1205";Tstart="804";shortTE="F";uid="1e5e7087-2235-43d4-9d7b-d85ebb7d2851"
CM022882.1	RepeatMasker	LINE/I-Jockey	21204827	21205006	916	-	.	ID="RND-1_FAMILY-831";TEgroup="ctg_9%7CRND-1_FAMILY-831%7C1";Tend="1618";Tstart="1326";shortTE="F";uid="97a6de61-ca1e-43ed-a259-faa8899af11e"
CM022882.1	RepeatMasker	LINE/RTE-BovB	20582815	20582997	1085	-	.	ID="RND-1_FAMILY-75";Tend="1395";Tstart="1212";shortTE="F";uid="cad5132c-1e25-4aa4-83bf-0ddfc908ea6b"
CM022882.1	RepeatMasker	LINE/CR1	20328425	20329068	2325	-	.	ID="RND-6_FAMILY-2215";TEgroup="ctg_9%7CRND-6_FAMILY-2215%7C1";Tend="720";Tstart="285";shortTE="F";uid="ff220503-0c3e-4f06-a646-603d9035635c"
CM022882.1	RepeatMasker	Unknown	21182255	21182496	1062	-	.	ID="RND-6_FAMILY-713";Tend="943";Tstart="714";shortTE="F";uid="472525a5-d609-45bc-8ca7-0fd328c05d88"
CM022882.1	RepeatMasker	Unknown	11144993	11145108	604	-	.	ID="RND-1_FAMILY-90";Tend="868";Tstart="755";shortTE="F";uid="1529ca58-4e42-4345-8c1a-70af078cf81c"
CM022882.1	RepeatMasker	Unknown	3266579	3267138	1436	-	.	ID="RND-1_FAMILY-221";TEgroup="ctg_9%7CRND-1_FAMILY-221%7C2";Tend="1386";Tstart="948";shortTE="F";uid="6aec2e95-d8d9-4434-a6d4-cf22a3f310c2"
CM022882.1	RepeatMasker	DNA/PIF-Harbinger	13481177	13481303	507	-	.	ID="RND-5_FAMILY-244";Tend="1506";Tstart="1370";shortTE="F";uid="bbd3d08b-40a9-4cdc-a9aa-f8d1a5b66a02"
CM022882.1	RepeatMasker	Unknown	5615961	5616418	3278	-	.	ID="RND-6_FAMILY-8794";Tend="1334";Tstart="877";shortTE="F";uid="50c465df-7277-4a3e-8b5a-4be405f641a9"
CM022882.1	RepeatMasker	Unknown	1565769	1565871	839	-	.	ID="RND-1_FAMILY-337";Tend="1131";Tstart="1029";shortTE="F";uid="f9547d6f-19fa-4701-be5d-6fdc41b0bd68"
CM022882.1	RepeatMasker	Unknown	17155897	17155998	422	-	.	ID="RND-5_FAMILY-1380";Tend="626";Tstart="522";shortTE="F";uid="8239060f-e861-4e46-9816-b81013d59153"
CM022882.1	RepeatMasker	LINE/RTE-BovB	6840981	6841164	1256	-	.	ID="RND-1_FAMILY-75";Tend="1823";Tstart="1626";shortTE="F";uid="e6cd5993-e84b-4e29-8972-610e0903d37b"
CM022882.1	RepeatMasker	Unknown	19220824	19221012	748	-	.	ID="RND-1_FAMILY-49";Tend="1187";Tstart="989";shortTE="F";uid="f68f8c28-67de-4762-b109-2ea64d7a6745"
CM022882.1	RepeatMasker	LTR/Copia	928270	928848	4195	-	.	ID="RND-6_FAMILY-2605";Tend="1042";Tstart="463";shortTE="F";uid="df56fa5a-20f2-4ecf-84d2-c76a956040d6"
CM022882.1	RepeatMasker	DNA/TcMar-Tc1	18108313	18108456	500	-	.	ID="RND-1_FAMILY-1118";Tend="1119";Tstart="948";shortTE="F";uid="b6f4237b-2665-495e-a3ec-8bc0b5391a6c"
CM022882.1	RepeatMasker	DNA/hAT-Tip100	21415210	21415352	546	-	.	ID="RND-3_FAMILY-262";Tend="1023";Tstart="881";shortTE="F";uid="c4bd0e39-6217-4c04-8bea-683be508ef8b"
CM022882.1	RepeatMasker	Unknown	4307520	4307665	554	-	.	ID="RND-1_FAMILY-624";Tend="1420";Tstart="1274";shortTE="F";uid="9b2e6ef9-0a66-4756-9ea6-8c55a6d1852c"
CM022882.1	RepeatMasker	LINE/RTE-BovB	18387194	18387541	2326	-	.	ID="RND-6_FAMILY-380";Tend="1212";Tstart="875";shortTE="F";uid="b67041db-c820-4b9e-a166-2afe82f51a8f"
CM022882.1	RepeatMasker	LINE/RTE-BovB	6825329	6825479	1102	-	.	ID="RND-1_FAMILY-75";Tend="1767";Tstart="1603";shortTE="F";uid="9b24a5c5-c03d-454c-ae4e-a1d4ab2ba695"
CM022882.1	RepeatMasker	Unknown	5192769	5192972	1456	-	.	ID="RND-6_FAMILY-713";Tend="989";Tstart="787";shortTE="F";uid="59dccf20-bd48-46bb-976f-366d818dde0a"
CM022882.1	RepeatMasker	Unknown	1614494	1614679	671	-	.	ID="RND-5_FAMILY-2591";Tend="508";Tstart="339";shortTE="F";uid="fb9f6b19-2bb4-4185-aeac-61b890081931"
CM022882.1	RepeatMasker	RC/Helitron	6296482	6296771	1037	-	.	ID="RND-6_FAMILY-8344";TEgroup="ctg_9%7CRND-6_FAMILY-8344%7C4";Tend="1237";Tstart="557";shortTE="F";uid="97e26397-2c8d-4ef8-bdd7-119d57f822b6"
CM022882.1	RepeatMasker	Unknown	17809251	17809527	1459	-	.	ID="RND-1_FAMILY-49";Tend="1202";Tstart="904";shortTE="F";uid="c61165c3-b5b0-4530-bb57-7dce8eb14b3f"
CM022882.1	RepeatMasker	Unknown	5191030	5191253	476	-	.	ID="RND-5_FAMILY-949";TEgroup="ctg_9%7CRND-5_FAMILY-949%7C2";Tend="455";Tstart="295";shortTE="F";uid="e8d9dcd5-d5cd-4d84-bdd5-a7c9fdcfc44d"
CM022882.1	RepeatMasker	Unknown	4217417	4217630	1413	-	.	ID="RND-1_FAMILY-66";Tend="1149";Tstart="938";shortTE="F";uid="39b2667b-7e02-4fdf-afae-0bcca467fb8b"
CM022882.1	RepeatMasker	DNA/hAT-Blackjack	16656346	16656493	742	-	.	ID="rnd-1_family-603";Tend="1088";Tstart="819";shortTE="F";uid="b92b7b19-5afb-4365-995b-26164721500b"
CM022882.1	RepeatMasker	DNA/Academ-1	10374393	10374722	606	-	.	ID="RND-6_FAMILY-655";Tend="1378";Tstart="893";shortTE="F";uid="4ab717f7-9253-4b6d-a6ec-2d612df01f1e"
CM022882.1	RepeatMasker	Unknown	3492735	3493406	2389	-	.	ID="RND-4_FAMILY-734";Tend="1113";Tstart="70";shortTE="F";uid="ddcb1727-39d4-4b2c-97d3-6d28ef66650f"
CM022882.1	RepeatMasker	SINE/MIR	17662175	17662421	935	-	.	ID="RND-1_FAMILY-44";Tend="1155";Tstart="873";shortTE="F";uid="28a61fd9-b0b8-4e73-92d4-2311ec5300f3"
CM022882.1	RepeatMasker	Satellite	2326665	2326881	1641	-	.	ID="RND-5_FAMILY-2656";Tend="903";Tstart="688";shortTE="F";uid="5180b1cf-0979-4314-b6ec-d451fc6520e1"
CM022882.1	RepeatMasker	RC/Helitron	13482781	13483217	2042	-	.	ID="RND-4_FAMILY-2756";Tend="1366";Tstart="925";shortTE="F";uid="5bf90816-825d-4fa8-b6bd-728b7486f33e"
CM022882.1	RepeatMasker	DNA/TcMar-Tc1	6310147	6310399	1951	-	.	ID="RND-5_FAMILY-701";Tend="1247";Tstart="992";shortTE="F";uid="c7848a97-a899-4f1f-b83f-bfdf0b37affb"
CM022882.1	RepeatMasker	Unknown	2435070	2435236	1271	-	.	ID="RND-5_FAMILY-1523";Tend="1113";Tstart="938";shortTE="F";uid="7b5fe75b-30a8-4f56-86d9-4fcbccc3266b"
CM022882.1	RepeatMasker	Satellite	19738934	19739159	1160	-	.	ID="RND-3_FAMILY-672";Tend="1153";Tstart="932";shortTE="F";uid="56e76b86-c481-4028-93dd-9fd5a92868bd"
CM022882.1	RepeatMasker	Unknown	1676816	1676951	919	-	.	ID="RND-6_FAMILY-11719";Tend="1691";Tstart="1557";shortTE="F";uid="dbfb528c-ed84-4ba2-8459-4860fc5310f3"
CM022882.1	RepeatMasker	SINE/tRNA-RTE	7723391	7723644	1208	-	.	ID="RND-4_FAMILY-632";Tend="1125";Tstart="898";shortTE="F";uid="cf3dfac8-39ba-4bd1-8f3f-43570a63808c"
CM022882.1	RepeatMasker	Unknown	17012217	17013138	5562	-	.	ID="RND-1_FAMILY-42";Tend="1968";Tstart="992";shortTE="F";uid="3fe57350-004d-4b3d-916c-9bb574957b4f"
CM022882.1	RepeatMasker	SINE/tRNA-RTE	6364371	6364484	682	-	.	ID="RND-1_FAMILY-29";Tend="1013";Tstart="900";shortTE="F";uid="d5a32f1d-1e7b-48ce-92d0-9fa27ca17ce7"
CM022882.1	RepeatMasker	Satellite	6265587	6265864	2293	-	.	ID="RND-6_FAMILY-46";Tend="1194";Tstart="918";shortTE="F";uid="7b239962-79df-489c-9275-3d03a504ffe7"
CM022882.1	RepeatMasker	Unknown	8561443	8562153	3533	-	.	ID="RND-1_FAMILY-189";Tend="2431";Tstart="1334";shortTE="F";uid="34c36b0b-744d-4cc1-80d8-a52d4da7e9f2"
CM022882.1	RepeatMasker	Unknown	18486284	18486543	931	-	.	ID="RND-4_FAMILY-737";Tend="1080";Tstart="821";shortTE="F";uid="2bff51fa-4db2-4dae-aef4-b5e5b881c4d1"
CM022882.1	RepeatMasker	Unknown	11720145	11720369	909	-	.	ID="RND-4_FAMILY-560";Tend="1080";Tstart="844";shortTE="F";uid="abf3c71e-bc84-4f1f-b2c3-9809acca92b7"
CM022882.1	RepeatMasker	LINE/I	4379916	4380203	446	-	.	ID="RND-6_FAMILY-3072";Tend="1293";Tstart="974";shortTE="F";uid="19b60e71-4948-410e-86bc-3feff075a144"
CM022882.1	RepeatMasker	RC/Helitron	2455213	2455676	542	-	.	ID="RND-1_FAMILY-898";Tend="2410";Tstart="1923";shortTE="F";uid="350a56f9-b5db-4f3a-b124-d9164ef4b29f"
CM022882.1	RepeatMasker	SINE/tRNA-RTE	17761808	17762105	776	-	.	ID="RND-4_FAMILY-384";TEgroup="ctg_9%7CRND-4_FAMILY-384%7C7";Tend="1093";Tstart="916";shortTE="F";uid="8b7024e7-f87d-42b2-b826-2f7fc586f14e"
CM022882.1	RepeatMasker	LINE/CR1	3434347	3434466	530	-	.	ID="RND-5_FAMILY-913";Tend="2760";Tstart="2644";shortTE="F";uid="3c5c0781-67c5-410c-8133-fd88e5ccdbf1"
CM022882.1	RepeatMasker	RC/Helitron	4242986	4243348	2938	-	.	ID="RND-1_FAMILY-31";Tend="1532";Tstart="1156";shortTE="F";uid="43ae3b46-85c2-49e8-a91d-0082ff1bf7ca"
CM022882.1	RepeatMasker	Unknown	1322192	1322538	2759	-	.	ID="RND-1_FAMILY-96";Tend="1287";Tstart="950";shortTE="F";uid="32e0cf76-7146-4b0c-b546-7a7941b34553"
CM022882.1	RepeatMasker	Unknown	4329505	4329740	1207	-	.	ID="RND-1_FAMILY-89";Tend="1502";Tstart="1278";shortTE="F";uid="faed2f8d-554b-4e22-be6d-4d921fa1ae8e"
CM022882.1	RepeatMasker	Unknown	11541522	11542321	5760	-	.	ID="RND-6_FAMILY-7666";Tend="1877";Tstart="1100";shortTE="F";uid="808c837f-bd17-4bf9-8df6-877aee42a9fc"
CM022882.1	RepeatMasker	Unknown	1722189	1722420	692	-	.	ID="RND-6_FAMILY-6615";Tend="1142";Tstart="906";shortTE="F";uid="11638a8c-f7d5-4dad-ad6a-2a8d96feb732"
CM022882.1	RepeatMasker	SINE/MIR	21844670	21844935	1092	-	.	ID="RND-1_FAMILY-44";Tend="1173";Tstart="875";shortTE="F";uid="fa6c6327-aaf0-4190-9d0c-af9f8cc627bb"
CM022882.1	RepeatMasker	LINE/RTE-BovB	12314840	12315284	500	-	.	ID="RND-1_FAMILY-30";TEgroup="ctg_9%7CRND-1_FAMILY-30%7C12";Tend="1120";Tstart="799";shortTE="F";uid="4b42cecc-adf9-4e94-8f6e-8f4cc58f8876"
CM022882.1	RepeatMasker	RC/Helitron	15595475	15595663	1642	-	.	ID="RND-1_FAMILY-35";Tend="1576";Tstart="1388";shortTE="F";uid="3440a8a1-25f3-4e45-b355-5fb6d74c7917"
CM022882.1	RepeatMasker	SINE/tRNA-RTE	4244791	4245012	987	-	.	ID="RND-1_FAMILY-48";TEgroup="ctg_9%7CRND-1_FAMILY-48%7C3";Tend="1179";Tstart="1060";shortTE="F";uid="58c79ddc-5a90-4ef5-bb84-64c6c8075100"
CM022882.1	RepeatMasker	Unknown	15786578	15787186	3978	-	.	ID="RND-1_FAMILY-49";Tend="1620";Tstart="966";shortTE="F";uid="387fbc20-8a2f-44cf-97c5-7bb3126e45c7"
CM022882.1	RepeatMasker	RC/Helitron	10329597	10330215	3053	-	.	ID="RND-1_FAMILY-170";Tend="2476";Tstart="1768";shortTE="F";uid="f8aac668-3a17-46f6-817c-49d765188d96"
CM022882.1	RepeatMasker	Unknown	1377027	1377560	1634	-	.	ID="RND-6_FAMILY-10973";Tend="871";Tstart="324";shortTE="F";uid="53ec615c-bb06-4d4a-8401-a33e522e5645"
CM022882.1	RepeatMasker	Satellite	10835011	10835297	1287	-	.	ID="RND-6_FAMILY-46";Tend="1512";Tstart="1255";shortTE="F";uid="8b53ea9c-f840-44ab-a14a-77050f3f27a4"
CM022882.1	RepeatMasker	DNA/TcMar-Tc1	10869375	10869973	1455	-	.	ID="RND-5_FAMILY-1880";Tend="1647";Tstart="1108";shortTE="F";uid="befa70db-a043-48ed-94a0-a555e5f4c9d1"
CM022882.1	RepeatMasker	DNA/hAT-Tag1	4932657	4932897	1791	-	.	ID="RND-6_FAMILY-10163";Tend="1147";Tstart="899";shortTE="F";uid="78bdfe8d-d936-4756-9419-ac082293f476"
CM022882.1	RepeatMasker	RC/Helitron	2522051	2522235	1330	-	.	ID="RND-1_FAMILY-615";Tend="3097";Tstart="2915";shortTE="F";uid="4279bbcb-9b90-432e-adfc-af2e4ed134d6"
CM022882.1	RepeatMasker	Unknown	17927002	17927388	2018	-	.	ID="RND-6_FAMILY-2918";Tend="1600";Tstart="1153";shortTE="F";uid="650e673c-c1f4-46b4-971d-946e68c7d253"
CM022882.1	RepeatMasker	RC/Helitron	3533692	3533838	966	-	.	ID="RND-1_FAMILY-6";Tend="2020";Tstart="1875";shortTE="F";uid="e1cc7a01-5191-4bbe-9e80-59f7977dcb8a"
CM022882.1	RepeatMasker	DNA/hAT-Charlie	323008	323356	2123	-	.	ID="RND-2_FAMILY-110";Tend="1268";Tstart="927";shortTE="F";uid="fa53ed89-61f2-4e04-8166-5d1601ac4bca"
CM022882.1	RepeatMasker	Unknown	14685534	14685730	1529	-	.	ID="RND-1_FAMILY-66";Tend="1148";Tstart="952";shortTE="F";uid="29fd1aac-1f12-40f2-bffc-c2db7a3c255a"
CM022882.1	RepeatMasker	Unknown	3216297	3216537	1618	-	.	ID="RND-5_FAMILY-215";Tend="1283";Tstart="1050";shortTE="F";uid="b0aceb64-a585-4ef0-b7df-e29a13c01522"
CM022882.1	RepeatMasker	Unknown	20115066	20115435	2545	-	.	ID="RND-2_FAMILY-87";Tend="1310";Tstart="942";shortTE="F";uid="71c5d349-58a9-4adb-aece-e4c89ed72169"
CM022882.1	RepeatMasker	Unknown	2094787	2094891	442	-	.	ID="RND-1_FAMILY-375";TEgroup="ctg_9%7CRND-1_FAMILY-375%7C1";Tend="942";Tstart="885";shortTE="T";uid="04a411e2-1c83-4692-885b-5fc0f11ef849"
CM022882.1	RepeatMasker	Unknown	9398217	9398438	1571	-	.	ID="RND-6_FAMILY-1901";Tend="1634";Tstart="1413";shortTE="F";uid="03732f2e-1c22-4fe4-ad15-66a9e1b11b8d"
CM022882.1	RepeatMasker	Unknown	20986339	20986541	1510	-	.	ID="RND-1_FAMILY-428";Tend="1071";Tstart="875";shortTE="F";uid="e168c787-31cc-46cf-8550-911a5c477335"
CM022882.1	RepeatMasker	Unknown	10606455	10606737	2086	-	.	ID="RND-1_FAMILY-118";Tend="1207";Tstart="923";shortTE="F";uid="d28d7e5f-c4e2-4820-be69-182f823b0c4c"
CM022882.1	RepeatMasker	RC/Helitron	19578935	19579473	4746	-	.	ID="RND-6_FAMILY-12178";Tend="1506";Tstart="957";shortTE="F";uid="d8e89d13-2518-431a-8b86-7c9776fc37d8"
CM022882.1	RepeatMasker	DNA/TcMar-Tc1	16242519	16242961	2569	-	.	ID="rnd-1_family-873";Tend="788";Tstart="411";shortTE="F";uid="36a36e9a-d1a7-428a-843c-4fc5909b296d"
CM022882.1	RepeatMasker	Unknown	20654822	20655022	734	-	.	ID="RND-1_FAMILY-251";Tend="1047";Tstart="729";shortTE="F";uid="9fe98cf5-5aa2-46ae-a661-61927c102952"
CM022882.1	RepeatMasker	Unknown	16034259	16034466	598	-	.	ID="RND-1_FAMILY-49";Tend="1199";Tstart="977";shortTE="F";uid="898d554a-0044-4d24-a163-ace8cdf95216"
CM022882.1	RepeatMasker	SINE/tRNA-RTE	19512826	19512938	724	-	.	ID="RND-1_FAMILY-87";Tend="1071";Tstart="960";shortTE="F";uid="6866ea50-0e5a-423a-814a-f15ec52a87b7"
CM022882.1	RepeatMasker	DNA/TcMar-Tc1	21743034	21743216	1159	-	.	ID="RND-6_FAMILY-4109";Tend="1902";Tstart="1719";shortTE="F";uid="c503f993-ec2a-475c-ae4e-dfac0c435d21"
CM022882.1	RepeatMasker	DNA/TcMar-Tc1	5103498	5103781	868	-	.	ID="MARINER-13_CFL";Tend="1298";Tstart="1015";shortTE="F";uid="1d55960b-ac38-4fb7-a0df-12632ad521a5"
CM022882.1	RepeatMasker	Unknown	7777489	7777768	1458	-	.	ID="RND-1_FAMILY-287";Tend="1474";Tstart="1137";shortTE="F";uid="69acfc6c-9d96-49e3-b249-33e8993adf6a"
CM022882.1	RepeatMasker	Unknown	7248748	7248948	1448	-	.	ID="RND-1_FAMILY-66";Tend="1130";Tstart="932";shortTE="F";uid="75c6e8bf-7452-41bd-ae04-349f08dfc368"
CM022882.1	RepeatMasker	Unknown	18196326	18198232	7484	-	.	ID="RND-6_FAMILY-5665";Tend="2225";Tstart="539";shortTE="F";uid="a091324b-c065-40c5-8410-9a726a642032"
CM022882.1	RepeatMasker	Unknown	17302066	17302194	434	-	.	ID="RND-5_FAMILY-1590";Tend="1579";Tstart="1432";shortTE="F";uid="268a00cb-fdd4-451b-b88d-99a0adbe6afd"
CM022882.1	RepeatMasker	RC/Helitron	9991220	9991395	640	-	.	ID="RND-4_FAMILY-77";Tend="1051";Tstart="867";shortTE="F";uid="834b9d08-1aba-4180-b9f9-3929b44fc8bb"
CM022882.1	RepeatMasker	RC/Helitron	7298479	7298688	740	-	.	ID="RND-1_FAMILY-694";TEgroup="ctg_9%7CRND-1_FAMILY-694%7C2";Tend="1716";Tstart="1600";shortTE="F";uid="047f9a0d-db1a-4046-9921-d5c42f118dde"
CM022882.1	RepeatMasker	Unknown	2354411	2354626	1745	-	.	ID="RND-6_FAMILY-1916";Tend="1158";Tstart="943";shortTE="F";uid="a1c2774a-4e9e-4666-916d-207285465016"
CM022882.1	RepeatMasker	Unknown	13853469	13854071	4439	-	.	ID="RND-6_FAMILY-3656";Tend="1555";Tstart="920";shortTE="F";uid="8da2d3eb-3434-4dab-bd0b-6b5f959ebb20"
CM022882.1	RepeatMasker	SINE/tRNA-RTE	8683342	8683686	2815	-	.	ID="RND-1_FAMILY-29";Tend="1150";Tstart="803";shortTE="F";uid="13babff6-8138-419d-a3ff-59ae13a128e8"
CM022882.1	RepeatMasker	Unknown	4605784	4606199	3333	-	.	ID="RND-6_FAMILY-1527";Tend="1372";Tstart="957";shortTE="F";uid="40ee2be6-eaad-4d64-a2f2-d6233760ae96"
CM022882.1	RepeatMasker	Unknown	1734405	1734786	3093	-	.	ID="RND-1_FAMILY-281";Tend="1354";Tstart="962";shortTE="F";uid="5a639bd8-45af-46e7-bf0d-74781a87f73e"
CM022882.1	RepeatMasker	Unknown	4302250	4302390	1213	-	.	ID="RND-6_FAMILY-2909";Tend="2792";Tstart="2652";shortTE="F";uid="d98b02fb-8aef-43e5-8692-e29a2757be72"
CM022882.1	RepeatMasker	Unknown	4983138	4983427	1068	-	.	ID="RND-6_FAMILY-7290";TEgroup="ctg_9%7CRND-6_FAMILY-7290%7C3";Tend="1026";Tstart="871";shortTE="F";uid="28396d10-06f6-4ed6-b505-52528951be47"
CM022882.1	RepeatMasker	Unknown	11007635	11008418	2825	-	.	ID="RND-6_FAMILY-3033";Tend="2225";Tstart="1698";shortTE="F";uid="6ca075f2-07c5-43ab-92c5-c115e609cdd5"
CM022882.1	RepeatMasker	Unknown	17472342	17472603	513	-	.	ID="RND-6_FAMILY-3656";TEgroup="ctg_9%7CRND-6_FAMILY-3656%7C10";Tend="1561";Tstart="925";shortTE="T";uid="499a4d35-af97-4b85-ad1a-43e34a9fbfa7"
CM022882.1	RepeatMasker	LINE/Penelope	10928844	10928944	685	-	.	ID="RND-1_FAMILY-304";Tend="1060";Tstart="960";shortTE="F";uid="b59f2997-3eb0-4fe5-adfb-6001d7dc746b"
CM022882.1	RepeatMasker	Unknown	6160579	6160798	1458	-	.	ID="RND-1_FAMILY-66";Tend="1138";Tstart="944";shortTE="F";uid="7e14dc17-ab1c-4f37-aed7-7003846a4983"
CM022882.1	RepeatMasker	Unknown	21150242	21150406	545	-	.	ID="RND-6_FAMILY-7666";Tend="1590";Tstart="1454";shortTE="F";uid="2090cdbe-d81c-4527-9c19-f060d33b0106"
CM022882.1	RepeatMasker	DNA/TcMar-Tc1	4938204	4939103	5423	-	.	ID="RND-1_FAMILY-961";Tend="1792";Tstart="876";shortTE="F";uid="47a33a96-375c-4d15-b8c7-53f821cfe172"
CM022882.1	RepeatMasker	Unknown	3065243	3065424	1138	-	.	ID="RND-1_FAMILY-337";Tend="1135";Tstart="913";shortTE="F";uid="74115764-c92a-4c15-ba3a-aa939b41f29c"
CM022882.1	RepeatMasker	Unknown	17367119	17367322	1341	-	.	ID="RND-6_FAMILY-4736";Tend="1140";Tstart="941";shortTE="F";uid="e0dfcae6-7691-4a2c-8ca3-2cc3b48432b2"
CM022882.1	RepeatMasker	Satellite	3818445	3818702	1736	-	.	ID="RND-6_FAMILY-577";Tend="1019";Tstart="757";shortTE="F";uid="e1bb67cc-221e-44a5-82e1-3289b9beda74"
CM022882.1	RepeatMasker	RC/Helitron	12094265	12094724	2764	-	.	ID="RND-4_FAMILY-2756";Tend="1367";Tstart="926";shortTE="F";uid="4571b76c-eccd-42c6-9eb8-ac83ff3715a9"
CM022882.1	RepeatMasker	DNA	18320325	18320514	1015	-	.	ID="RND-4_FAMILY-1031";Tend="414";Tstart="241";shortTE="F";uid="ba1f8f1b-4bcd-492b-987d-e42e4d92470d"
CM022882.1	RepeatMasker	RC/Helitron	15767245	15767448	656	-	.	ID="RND-1_FAMILY-314";Tend="886";Tstart="672";shortTE="F";uid="b18a289c-208c-4308-9371-62be08e4a23e"
CM022882.1	RepeatMasker	Unknown	11022772	11022998	766	-	.	ID="RND-1_FAMILY-191";Tend="1646";Tstart="1401";shortTE="F";uid="08d9614f-65a7-4bcf-93d5-44b03e8466d6"
CM022882.1	RepeatMasker	Unknown	3176546	3176709	1063	-	.	ID="RND-6_FAMILY-2460";Tend="1072";Tstart="904";shortTE="F";uid="f053e039-a174-4e8f-b62b-3a6b26d6d688"
CM022882.1	RepeatMasker	Unknown	8791760	8791952	1571	-	.	ID="RND-6_FAMILY-5913";Tend="918";Tstart="726";shortTE="F";uid="ebad1ed0-c664-4364-a118-7d5c5b0d5468"
CM022882.1	RepeatMasker	Unknown	3399373	3399510	574	-	.	ID="RND-2_FAMILY-87";Tend="1307";Tstart="1183";shortTE="F";uid="74d91140-0acc-48a8-868e-b12557c1186a"
CM022882.1	RepeatMasker	Unknown	9735849	9735973	719	-	.	ID="RND-1_FAMILY-414";Tend="1099";Tstart="967";shortTE="F";uid="f8827384-d640-43c9-ae3e-f492aab35dbb"
CM022882.1	RepeatMasker	Unknown	18050841	18051238	2965	-	.	ID="RND-1_FAMILY-441";Tend="1329";Tstart="927";shortTE="F";uid="38f7ead8-9092-4b85-ab8e-4438f68def18"
CM022882.1	RepeatMasker	LTR/ERV1	14053242	14053457	1614	-	.	ID="RND-1_FAMILY-174";Tend="1125";Tstart="908";shortTE="F";uid="d859ae8c-149a-4cf1-aff6-eae7afe9fbc2"
CM022882.1	RepeatMasker	Unknown	21676912	21677164	782	-	.	ID="RND-6_FAMILY-7290";Tend="1405";Tstart="1187";shortTE="F";uid="05dc5023-afa0-4def-94f2-30676bb1478a"
CM022882.1	RepeatMasker	RC/Helitron	19918445	19918679	1716	-	.	ID="RND-6_FAMILY-317";Tend="1173";Tstart="929";shortTE="F";uid="457d79f6-53f8-453e-a7e5-9e944b584386"
CM022882.1	RepeatMasker	SINE/tRNA-RTE	13764590	13764809	885	-	.	ID="RND-1_FAMILY-65";Tend="1180";Tstart="1008";shortTE="F";uid="b696c572-1223-43a1-a057-84a70481fbb1"
CM022882.1	RepeatMasker	Unknown	7120011	7120320	1430	-	.	ID="RND-1_FAMILY-310";Tend="1196";Tstart="939";shortTE="F";uid="7ed7ce93-2e1a-42c7-bfdf-c97d6ea581fd"
CM022882.1	RepeatMasker	Unknown	13948814	13949007	1155	-	.	ID="RND-6_FAMILY-3458";Tend="883";Tstart="668";shortTE="F";uid="f8d2c5c1-1b2e-4f18-a48b-f467ec728072"
CM022882.1	RepeatMasker	Satellite	920613	920912	2081	-	.	ID="RND-6_FAMILY-1786";Tend="1892";Tstart="1600";shortTE="F";uid="90773360-47fb-429a-af1e-216386539d8a"
CM022882.1	RepeatMasker	Unknown	425994	426154	1159	-	.	ID="RND-6_FAMILY-15295";Tend="1630";Tstart="1475";shortTE="F";uid="5ab31853-7f6c-4a7f-9064-bc98d0db6a43"
CM022882.1	RepeatMasker	LINE/Penelope	7048207	7048352	955	-	.	ID="RND-1_FAMILY-194";Tend="1823";Tstart="1672";shortTE="F";uid="6813a64d-e2a8-4763-9a40-b4b487e47a32"
CM022882.1	RepeatMasker	LINE/L2	11140105	11140329	823	-	.	ID="RND-6_FAMILY-3778";TEgroup="ctg_9%7CRND-6_FAMILY-3778%7C1";Tend="1802";Tstart="1689";shortTE="F";uid="6f196f38-c19c-44f0-97f7-bd757756e79c"
CM022882.1	RepeatMasker	LINE/I-Jockey	2628239	2628392	1018	-	.	ID="RND-6_FAMILY-2665";Tend="2404";Tstart="2249";shortTE="F";uid="8ad96ce3-e758-48db-b880-eb5049399903"
CM022882.1	RepeatMasker	Unknown	5125831	5125949	681	-	.	ID="RND-5_FAMILY-1118";Tend="1377";Tstart="1255";shortTE="F";uid="270c20b2-7ed1-4e16-869d-f995bd90b91b"
CM022882.1	RepeatMasker	LTR/ERV1	7216923	7217076	916	-	.	ID="RND-1_FAMILY-268";Tend="1041";Tstart="880";shortTE="F";uid="1af82098-aeba-45b6-a099-317f709b2db9"
CM022882.1	RepeatMasker	DNA/hAT-Charlie	7171385	7171753	2182	-	.	ID="RND-2_FAMILY-110";Tend="1328";Tstart="926";shortTE="F";uid="e71091e7-71ba-4174-bf58-4ecc00160813"
CM022882.1	RepeatMasker	DNA/hAT-Tip100	13260557	13260680	696	-	.	ID="RND-5_FAMILY-697";Tend="998";Tstart="870";shortTE="F";uid="be8eb612-bbe1-4f66-aba2-a4453d25eaa6"
CM022882.1	RepeatMasker	DNA/TcMar-Tc1	3329669	3330427	5555	-	.	ID="RND-5_FAMILY-701";Tend="1763";Tstart="992";shortTE="F";uid="60c2b2ba-9dc6-43e1-9fdf-6a54ba8187b2"
CM022882.1	RepeatMasker	RC/Helitron	17389197	17389297	600	-	.	ID="RND-6_FAMILY-6185";Tend="929";Tstart="829";shortTE="F";uid="1640caea-cace-4181-9ac2-239633549684"
CM022882.1	RepeatMasker	Unknown	15960470	15961074	3655	-	.	ID="RND-5_FAMILY-502";Tend="1513";Tstart="939";shortTE="F";uid="faf9bc5f-443d-499e-ab38-e6f25609efec"
CM022882.1	RepeatMasker	LINE/CR1	5184449	5184775	1686	-	.	ID="RND-5_FAMILY-3086";Tend="1469";Tstart="1143";shortTE="F";uid="99b25ea0-200f-4af3-80b1-cedc24cdd562"
CM022882.1	RepeatMasker	LINE/RTE-BovB	21359743	21360062	1353	-	.	ID="RND-6_FAMILY-380";Tend="1179";Tstart="876";shortTE="F";uid="58d4a4d2-2c56-4c74-bfb0-82a92227b322"
CM022882.1	RepeatMasker	Unknown	12011485	12011688	423	-	.	ID="RND-6_FAMILY-370";Tend="2006";Tstart="1810";shortTE="F";uid="3c1f4a97-1ed7-4485-8418-9c7c083720ce"
CM022882.1	RepeatMasker	Unknown	21292346	21292457	635	-	.	ID="RND-6_FAMILY-503";Tend="670";Tstart="560";shortTE="F";uid="9e1d2f45-f21d-4283-a9e2-0ef18f598f5a"
CM022882.1	RepeatMasker	Unknown	14004955	14007315	10369	-	.	ID="RND-5_FAMILY-650";Tend="2382";Tstart="109";shortTE="F";uid="7e293e00-df1c-4673-8763-5cecf0f796d6"
CM022882.1	RepeatMasker	LINE/CR1	14825110	14825351	785	-	.	ID="RND-1_FAMILY-569";Tend="820";Tstart="565";shortTE="F";uid="c2581680-b4dd-4acd-9765-56de6825d9f3"
CM022882.1	RepeatMasker	Unknown	21685588	21685698	426	-	.	ID="RND-6_FAMILY-5015";Tend="734";Tstart="623";shortTE="F";uid="1cfdf4cc-027e-4c71-8901-71b7038a1bdb"
CM022882.1	RepeatMasker	Unknown	4532395	4532521	1083	-	.	ID="RND-6_FAMILY-92";Tend="1470";Tstart="1344";shortTE="F";uid="086df536-abba-416a-98cd-81c6d9571f21"
CM022882.1	RepeatMasker	RC/Helitron	4600037	4600586	3516	-	.	ID="RND-1_FAMILY-31";Tend="1529";Tstart="930";shortTE="F";uid="0a9a243f-c9d0-41f1-9efb-758a41d402a4"
CM022882.1	RepeatMasker	Unknown	3714945	3715135	429	-	.	ID="RND-6_FAMILY-370";Tend="2007";Tstart="1833";shortTE="F";uid="e9a8fc0e-6f8b-4e1c-b613-7f193c883b29"
CM022882.1	RepeatMasker	Unknown	8237181	8237326	1040	-	.	ID="RND-6_FAMILY-791";Tend="922";Tstart="780";shortTE="F";uid="f022734f-96b0-4013-a8b5-b54d2efcc817"
CM022882.1	RepeatMasker	Unknown	6236708	6236992	1821	-	.	ID="RND-6_FAMILY-1901";Tend="1503";Tstart="1227";shortTE="F";uid="811ea8b8-e1d6-4fcf-b327-c5a4ede9285c"
CM022882.1	RepeatMasker	LINE/RTE-BovB	12859068	12859353	1759	-	.	ID="RND-6_FAMILY-380";Tend="1197";Tstart="903";shortTE="F";uid="ecef3443-4a27-4def-9576-331be58f9f66"
CM022882.1	RepeatMasker	Unknown	10533028	10533638	4190	-	.	ID="RND-1_FAMILY-102";Tend="1632";Tstart="967";shortTE="F";uid="a4ff2c51-9a8f-462d-a872-11a01c7067e5"
CM022882.1	RepeatMasker	DNA/hAT-Tip100	16423597	16424121	2553	-	.	ID="RND-6_FAMILY-6216";Tend="1387";Tstart="888";shortTE="F";uid="8fd3d93e-a13d-4abc-b10a-316309cacb91"
CM022882.1	RepeatMasker	Unknown	20746592	20746775	1112	-	.	ID="RND-2_FAMILY-22";Tend="1146";Tstart="964";shortTE="F";uid="f1b5255d-4583-4a75-8f5b-5c3b894eda0c"
CM022882.1	RepeatMasker	Unknown	13669138	13669356	1834	-	.	ID="RND-5_FAMILY-1793";Tend="1334";Tstart="1114";shortTE="F";uid="f6ef091c-5c4d-4fd1-bf92-0a3cc0bb2020"
CM022882.1	RepeatMasker	Unknown	7023508	7023613	725	-	.	ID="RND-1_FAMILY-281";Tend="1355";Tstart="1250";shortTE="F";uid="3fe9368d-b3f5-4ee3-93a5-372062d5a872"
CM022882.1	RepeatMasker	Satellite	3781159	3781425	1972	-	.	ID="RND-6_FAMILY-46";Tend="1493";Tstart="1223";shortTE="F";uid="c6d5f67e-1beb-4acf-b856-497a50570dca"
CM022882.1	RepeatMasker	DNA/hAT-Tip100	16743657	16743830	1397	-	.	ID="RND-1_FAMILY-217";Tend="1051";Tstart="878";shortTE="F";uid="15a0f4a0-2ce1-4678-b3de-e2cc10c0ad0d"
CM022882.1	RepeatMasker	Unknown	10894549	10894800	1266	-	.	ID="RND-6_FAMILY-9040";Tend="1244";Tstart="983";shortTE="F";uid="e5300696-f9e2-40db-a82b-f6af4b54e066"
CM022882.1	RepeatMasker	LINE/RTE-RTE	3629418	3629540	551	-	.	ID="RND-6_FAMILY-6746";Tend="1177";Tstart="1056";shortTE="F";uid="3f929cb6-b347-485d-aa1e-5dcc52fd77c4"
CM022882.1	RepeatMasker	Unknown	20773478	20773700	495	-	.	ID="RND-1_FAMILY-520";TEgroup="ctg_9%7CRND-1_FAMILY-520%7C1";Tend="1272";Tstart="1195";shortTE="T";uid="49ce2bc4-b8e3-4ff6-a0b0-aef3ef0d8f5e"
CM022882.1	RepeatMasker	Unknown	4489608	4489973	2933	-	.	ID="RND-5_FAMILY-698";Tend="1170";Tstart="803";shortTE="F";uid="78b69744-080f-4bca-9ce0-545eac4b046f"
CM022882.1	RepeatMasker	RC/Helitron	637512	638007	3736	-	.	ID="RND-6_FAMILY-2083";Tend="1716";Tstart="1215";shortTE="F";uid="c9e7d9fd-247a-4505-a385-6dfe194fe6d4"
CM022882.1	RepeatMasker	DNA/Kolobok-T2	2717860	2718043	1378	-	.	ID="RND-1_FAMILY-20";Tend="1380";Tstart="1198";shortTE="F";uid="f1a7b865-6a47-42a1-9dfb-7c910ad90c61"
CM022882.1	RepeatMasker	Unknown	1447236	1447426	629	-	.	ID="RND-1_FAMILY-338";Tend="1166";Tstart="974";shortTE="F";uid="f8bfc8df-bab5-452a-86c1-7be2b0eeae53"
CM022882.1	RepeatMasker	SINE/tRNA-RTE	19453468	19453627	626	-	.	ID="RND-6_FAMILY-1330";Tend="1117";Tstart="955";shortTE="F";uid="78f1c72b-8497-4383-9520-11bd23c3d45f"
CM022882.1	RepeatMasker	DNA/TcMar-Tc1	5860528	5860711	1562	-	.	ID="RND-1_FAMILY-226";Tend="1500";Tstart="1317";shortTE="F";uid="38697a8d-458c-4bb8-92ba-416d9de5e688"
CM022882.1	RepeatMasker	LINE/RTE-BovB	17218999	17219124	628	-	.	ID="RND-1_FAMILY-75";Tend="1281";Tstart="1162";shortTE="F";uid="3652b195-c44c-4c41-97eb-f3912ac08513"
CM022882.1	RepeatMasker	Satellite	21435652	21435757	416	-	.	ID="RND-6_FAMILY-46";Tend="1036";Tstart="921";shortTE="F";uid="6b46f481-7a60-4a72-a198-b482fecb11af"
CM022882.1	RepeatMasker	RC/Helitron	8493821	8494051	668	-	.	ID="RND-5_FAMILY-848";Tend="1216";Tstart="934";shortTE="F";uid="87b014db-3bd1-4a2a-86c2-cf2f752df906"
CM022882.1	RepeatMasker	DNA/TcMar-Tc1	13983761	13983986	1222	-	.	ID="RND-6_FAMILY-4109";Tend="1001";Tstart="744";shortTE="F";uid="9816abf5-0e35-45f7-bf99-519215cd6b68"
CM022882.1	RepeatMasker	LINE/CRE	1662981	1663233	427	-	.	ID="RND-5_FAMILY-546";Tend="1199";Tstart="951";shortTE="F";uid="68c2e6be-4d06-4ab4-88d2-eb71d197e947"
CM022882.1	RepeatMasker	Satellite	12245356	12245578	788	-	.	ID="RND-6_FAMILY-577";Tend="1019";Tstart="772";shortTE="F";uid="6f3179b2-f725-4d84-9c35-fe8b4cf112b7"
CM022882.1	RepeatMasker	SINE/tRNA-RTE	16355476	16355674	492	-	.	ID="RND-1_FAMILY-29";TEgroup="ctg_9%7CRND-1_FAMILY-29%7C2";Tend="973";Tstart="897";shortTE="T";uid="1eec0352-bdfb-42d6-beba-6f78b7694821"
CM022882.1	RepeatMasker	Satellite	5581429	5581679	2091	-	.	ID="RND-6_FAMILY-46";Tend="1480";Tstart="1230";shortTE="F";uid="de928b74-26ca-4de9-81a4-c03839510dbe"
CM022882.1	RepeatMasker	Unknown	6924086	6924253	528	-	.	ID="RND-1_FAMILY-66";Tend="1068";Tstart="936";shortTE="F";uid="db7eacdb-302e-4b79-8b19-ec699b057f9e"
CM022882.1	RepeatMasker	Unknown	19149386	19149573	840	-	.	ID="RND-6_FAMILY-4449";Tend="1457";Tstart="1267";shortTE="F";uid="a8e359e5-b74c-4de3-9031-4a07da5cb57f"
CM022882.1	RepeatMasker	RC/Helitron	11705533	11706274	5764	-	.	ID="RND-3_FAMILY-589";Tend="1744";Tstart="1002";shortTE="F";uid="fd902467-c8ea-4af4-9991-b104277a08ab"
CM022882.1	RepeatMasker	Unknown	1232174	1232595	2803	-	.	ID="RND-5_FAMILY-3045";Tend="1711";Tstart="1258";shortTE="F";uid="8b7e7297-eb46-4f5d-8090-51cb9cc5a370"
CM022882.1	RepeatMasker	DNA/hAT-Tip100	1837770	1838074	1713	-	.	ID="RND-3_FAMILY-262";Tend="1126";Tstart="838";shortTE="F";uid="7cac9049-31fd-4b3f-8be1-587f3d5ecac6"
CM022882.1	RepeatMasker	Unknown	17102750	17103450	420	-	.	ID="RND-4_FAMILY-209";TEgroup="ctg_9%7CRND-4_FAMILY-209%7C3";Tend="1521";Tstart="1004";shortTE="F";uid="778cae2d-e5d5-4f61-a25a-6afd80bb4d67"
CM022882.1	RepeatMasker	Unknown	996146	996451	1635	-	.	ID="RND-5_FAMILY-3707";Tend="1435";Tstart="1129";shortTE="F";uid="9c5615a3-c6a6-4257-9144-3f3b4bfb9895"
CM022882.1	RepeatMasker	LINE/Penelope	19783291	19783546	467	-	.	ID="RND-6_FAMILY-3156";TEgroup="ctg_9%7CRND-6_FAMILY-3156%7C2";Tend="1044";Tstart="831";shortTE="F";uid="7259631f-8f23-4001-8a69-07b992782dda"
CM022882.1	RepeatMasker	Unknown	20968925	20969454	3660	-	.	ID="RND-1_FAMILY-39";Tend="1306";Tstart="748";shortTE="F";uid="d867d4ce-3a9a-42a1-9387-5c61f4d926e3"
CM022882.1	RepeatMasker	LINE/RTE-BovB	20307443	20307755	1229	-	.	ID="RND-6_FAMILY-488";Tend="1125";Tstart="787";shortTE="F";uid="7fec2c8a-1d9b-465d-a031-2da1f3c493f5"
CM022882.1	RepeatMasker	LINE/RTE-BovB	9048585	9048909	762	-	.	ID="RND-5_FAMILY-1885";Tend="1218";Tstart="904";shortTE="F";uid="38ea62d7-e044-4129-916a-1c22b3d898ae"
CM022882.1	RepeatMasker	Unknown	7840600	7840823	674	-	.	ID="RND-5_FAMILY-4241";TEgroup="ctg_9%7CRND-5_FAMILY-4241%7C2";Tend="1453";Tstart="1345";shortTE="F";uid="075e1638-3547-452a-8f42-da0fcd7cf750"
CM022882.1	RepeatMasker	Unknown	6259866	6260167	1509	-	.	ID="RND-6_FAMILY-6755";Tend="1358";Tstart="1040";shortTE="F";uid="1e928411-5613-414c-b16e-414c5e5843a8"
CM022882.1	RepeatMasker	Unknown	10574778	10574905	559	-	.	ID="RND-6_FAMILY-5365";Tend="1410";Tstart="1277";shortTE="F";uid="79e84ee0-7ae7-4a73-ab23-4f56bbc05363"
CM022882.1	RepeatMasker	LINE/RTE-BovB	16763668	16763768	513	-	.	ID="RND-6_FAMILY-380";Tend="978";Tstart="878";shortTE="F";uid="2dde862c-342b-468b-8d39-71eb2bc477a2"
CM022882.1	RepeatMasker	SINE/tRNA-RTE	3010980	3011300	2589	-	.	ID="RND-4_FAMILY-384";Tend="1180";Tstart="860";shortTE="F";uid="73c331e7-3246-484f-9f8a-703b3a6231e6"
CM022882.1	RepeatMasker	Unknown	4097039	4097364	2103	-	.	ID="RND-1_FAMILY-91";Tend="1187";Tstart="871";shortTE="F";uid="171e806f-261c-45c3-b01b-4b164a84a787"
CM022882.1	RepeatMasker	LINE/I	15241414	15241584	647	-	.	ID="RND-6_FAMILY-1301";Tend="1038";Tstart="870";shortTE="F";uid="0ce5d07a-c38d-4495-bcdc-ce0a9de73cbb"
CM022882.1	RepeatMasker	Unknown	18518526	18518738	761	-	.	ID="RND-6_FAMILY-4999";Tend="1312";Tstart="1037";shortTE="F";uid="57f803ad-1b0b-4b99-8a1f-75d975134e40"
CM022882.1	RepeatMasker	SINE/MIR	8072103	8072227	453	-	.	ID="RND-1_FAMILY-44";Tend="1016";Tstart="897";shortTE="F";uid="e50a77af-8bb7-475c-b5ce-4b73a01f5b87"
CM022882.1	RepeatMasker	Unknown	312963	313156	1024	-	.	ID="RND-1_FAMILY-49";Tend="1625";Tstart="1421";shortTE="F";uid="fdd8a0b6-cfc3-43ce-a848-21d4d8f1c985"
CM022882.1	RepeatMasker	SINE/tRNA-RTE	1757552	1757759	1175	-	.	ID="RND-1_FAMILY-48";Tend="1175";Tstart="950";shortTE="F";uid="7ca52125-ff14-4dda-923a-e906e2029640"
CM022882.1	RepeatMasker	Unknown	6675937	6676071	655	-	.	ID="RND-6_FAMILY-5664";Tend="1232";Tstart="1073";shortTE="F";uid="6587c1ac-4bda-48db-afde-f2d1d5c683ca"
CM022882.1	RepeatMasker	LTR/Gypsy	18503389	18503960	2685	-	.	ID="RND-6_FAMILY-551";Tend="2979";Tstart="2373";shortTE="F";uid="027f2561-9248-45c6-aed1-c3b341f37165"
CM022882.1	RepeatMasker	Unknown	1367359	1368523	5325	-	.	ID="RND-6_FAMILY-10973";Tend="1376";Tstart="232";shortTE="F";uid="2e83005e-b3af-43bf-b481-9b4d9fe55258"
CM022882.1	RepeatMasker	DNA/CMC-Chapaev-3	21207407	21207870	3054	-	.	ID="RND-6_FAMILY-2378";Tend="1312";Tstart="856";shortTE="F";uid="02f9039d-bd45-4ed9-a534-5f966b8f5652"
CM022882.1	RepeatMasker	Unknown	19897117	19897227	616	-	.	ID="RND-5_FAMILY-4656";Tend="765";Tstart="666";shortTE="F";uid="4e4115be-4a4f-46b9-9534-1abf72ea56dc"
CM022882.1	RepeatMasker	LINE/I-Jockey	819717	819852	1077	-	.	ID="RND-6_FAMILY-2147";Tend="1099";Tstart="964";shortTE="F";uid="d90c82bc-3dcf-4925-8c38-7e3a2d069c2f"
CM022882.1	RepeatMasker	Unknown	19975061	19975502	3095	-	.	ID="RND-1_FAMILY-41";Tend="1760";Tstart="1280";shortTE="F";uid="a26feb05-5db4-4679-8633-45c34dca0346"
CM022882.1	RepeatMasker	RC/Helitron	1448818	1448977	1349	-	.	ID="RND-6_FAMILY-671";Tend="987";Tstart="828";shortTE="F";uid="3552fb57-fdd9-49e9-ab27-4a9cc51e4301"
CM022882.1	RepeatMasker	Unknown	3875283	3875606	1344	-	.	ID="RND-4_FAMILY-2111";Tend="1186";Tstart="908";shortTE="F";uid="45963c3c-100d-4f8e-a595-7e5aa7712050"
CM022882.1	RepeatMasker	Unknown	13812682	13812893	657	-	.	ID="RND-6_FAMILY-2576";Tend="1838";Tstart="1635";shortTE="F";uid="77a9c425-190e-448e-802a-037b6196e29e"
CM022882.1	RepeatMasker	SINE/tRNA-RTE	7351269	7351531	550	-	.	ID="RND-4_FAMILY-632";TEgroup="ctg_9%7CRND-4_FAMILY-632%7C4";Tend="1086";Tstart="919";shortTE="F";uid="e06f965c-1b61-4aca-881d-900ba05aa014"
CM022882.1	RepeatMasker	Unknown	18591365	18591833	2416	-	.	ID="RND-1_FAMILY-49";Tend="1362";Tstart="971";shortTE="F";uid="44cc4d46-66fb-4cf0-ab0f-af4ac3484567"
CM022882.1	RepeatMasker	RC/Helitron	5660452	5660714	2017	-	.	ID="RND-1_FAMILY-285";Tend="1082";Tstart="830";shortTE="F";uid="b301eab3-6088-4a80-ad6b-95eeecb20353"
CM022882.1	RepeatMasker	Unknown	4543588	4543978	1382	-	.	ID="RND-6_FAMILY-7290";Tend="1386";Tstart="1015";shortTE="F";uid="5e098a86-bad2-4a41-8266-61c3369179a5"
CM022882.1	RepeatMasker	LINE/RTE-BovB	21195330	21195537	1053	-	.	ID="RND-5_FAMILY-1885";Tend="1214";Tstart="1003";shortTE="F";uid="54af57af-859e-4f98-9087-9fdf5b52613c"
CM022882.1	RepeatMasker	Unknown	20780995	20781254	1350	-	.	ID="RND-5_FAMILY-591";Tend="1131";Tstart="866";shortTE="F";uid="27d591a7-21d3-44eb-86c4-b222fdd9c9aa"
CM022882.1	RepeatMasker	Unknown	4140298	4140409	876	-	.	ID="RND-1_FAMILY-441";Tend="1182";Tstart="1072";shortTE="F";uid="f7e153a7-b0a1-4659-9737-40582e158687"
CM022882.1	RepeatMasker	LINE/CR1	3202754	3203396	5224	-	.	ID="RND-5_FAMILY-249";Tend="1815";Tstart="1169";shortTE="F";uid="14942fd4-6641-41d7-963a-00e92474edd1"
CM022882.1	RepeatMasker	SINE/tRNA-RTE	16542980	16543284	1966	-	.	ID="RND-1_FAMILY-29";Tend="1127";Tstart="808";shortTE="F";uid="7ad08f0d-da90-44cb-a149-e4da7587250e"
CM022882.1	RepeatMasker	RC/Helitron	9201841	9202053	1728	-	.	ID="RND-1_FAMILY-285";Tend="1088";Tstart="875";shortTE="F";uid="6d0043bc-358c-4000-9af5-9bd77b35656d"
CM022882.1	RepeatMasker	DNA/TcMar-Tc1	7345677	7346213	2541	-	.	ID="rnd-4_family-1141";Tend="616";Tstart="63";shortTE="F";uid="87ed68af-fec9-47e2-8ede-86ef7df38bbe"
CM022882.1	RepeatMasker	Unknown	20027803	20028379	4955	-	.	ID="RND-5_FAMILY-502";Tend="1525";Tstart="951";shortTE="F";uid="915f71c3-f253-43cc-87af-58fdea50f85e"
CM022882.1	RepeatMasker	DNA/hAT-Tip100	17860863	17861354	2853	-	.	ID="RND-1_FAMILY-217";Tend="1307";Tstart="845";shortTE="F";uid="c64143ac-d3ed-49b1-9535-bc45e53aa01e"
CM022882.1	RepeatMasker	LINE/I-Jockey	16720236	16720622	1834	-	.	ID="RND-6_FAMILY-2665";Tend="2701";Tstart="2313";shortTE="F";uid="7a875fbf-1d39-4206-9268-51ae954a9aaf"
CM022882.1	RepeatMasker	Unknown	9427537	9427746	838	-	.	ID="RND-6_FAMILY-7290";Tend="1408";Tstart="1184";shortTE="F";uid="d7f13764-4da9-45e6-8cbe-5b2f78008672"
CM022882.1	RepeatMasker	RC/Helitron	20135059	20135193	1228	-	.	ID="RND-1_FAMILY-1086";Tend="1419";Tstart="1285";shortTE="F";uid="1a803d39-b74c-4d05-8c31-cb1751c58185"
CM022882.1	RepeatMasker	Unknown	10193082	10193259	1000	-	.	ID="RND-1_FAMILY-591";Tend="1115";Tstart="913";shortTE="F";uid="e66e6e53-a5cc-48a1-abfc-17ca95a630e2"
CM022882.1	RepeatMasker	RC/Helitron	17863156	17863418	1454	-	.	ID="RND-5_FAMILY-688";Tend="1691";Tstart="1429";shortTE="F";uid="41fb7e7b-bee4-4e4a-86bd-bad02425f8f2"
CM022882.1	RepeatMasker	DNA/TcMar-Tc1	13360643	13360784	666	-	.	ID="RND-5_FAMILY-1382";Tend="2191";Tstart="2057";shortTE="F";uid="359c5761-c26f-4dc8-943f-0b679e81dc19"
CM022882.1	RepeatMasker	Unknown	16558686	16559137	3631	-	.	ID="RND-1_FAMILY-780";Tend="1639";Tstart="1189";shortTE="F";uid="feec3cb5-39c1-4699-80b1-5c380940e205"
CM022882.1	RepeatMasker	DNA/TcMar-Tc1	12831413	12831546	946	-	.	ID="RND-6_FAMILY-1542";Tend="2339";Tstart="2200";shortTE="F";uid="e4359bdf-89fa-48f6-9a94-5a4e2688f276"
CM022882.1	RepeatMasker	Unknown	20870698	20870915	848	-	.	ID="RND-4_FAMILY-176";Tend="1262";Tstart="992";shortTE="F";uid="0c3c2b67-3ae2-4af1-9f30-63f84effc3dc"
CM022882.1	RepeatMasker	SINE/tRNA-RTE	8026193	8026496	2116	-	.	ID="RND-4_FAMILY-632";Tend="1102";Tstart="794";shortTE="F";uid="2249639a-a4b5-409b-b6b6-95b495e47114"
CM022882.1	RepeatMasker	Satellite	403959	404255	2130	-	.	ID="RND-6_FAMILY-46";Tend="1228";Tstart="920";shortTE="F";uid="699d08f7-581f-41b4-a95f-d6d7538c2583"
CM022882.1	RepeatMasker	DNA/TcMar-Tc1	8836953	8837262	578	-	.	ID="RND-6_FAMILY-783";Tend="1367";Tstart="1106";shortTE="F";uid="5952c3fa-8cb8-47c1-8bef-2aba21121247"
CM022882.1	RepeatMasker	Unknown	5054435	5054772	1300	-	.	ID="RND-1_FAMILY-287";Tend="1474";Tstart="1102";shortTE="F";uid="88464d3a-ee62-4744-a37e-6dddc7c0fdaf"
CM022882.1	RepeatMasker	LINE/RTE-BovB	6094656	6094818	552	-	.	ID="RND-5_FAMILY-1885";TEgroup="ctg_9%7CRND-5_FAMILY-1885%7C4";Tend="1001";Tstart="904";shortTE="T";uid="bd9f1873-4a19-46f4-942f-efd70bd39c32"
CM022882.1	RepeatMasker	Unknown	16787447	16787620	824	-	.	ID="RND-3_FAMILY-721";Tend="1051";Tstart="832";shortTE="F";uid="70702bfa-581e-419a-a84e-cb0cf7625d4c"
CM022882.1	RepeatMasker	LINE/Penelope	17640422	17640629	561	-	.	ID="RND-1_FAMILY-304";TEgroup="ctg_9%7CRND-1_FAMILY-304%7C15";Tend="1415";Tstart="1302";shortTE="F";uid="e8a3e0cd-1c45-48de-a13f-fde0d3c4ce79"
CM022882.1	RepeatMasker	DNA/hAT-Tip100	4391034	4391417	1651	-	.	ID="RND-6_FAMILY-6216";Tend="1270";Tstart="886";shortTE="F";uid="af8f935c-575a-44f6-bfdb-6bc37b85e4c6"
CM022882.1	RepeatMasker	LINE/RTE-BovB	14737622	14737737	537	-	.	ID="RND-6_FAMILY-2277";Tend="1257";Tstart="1129";shortTE="F";uid="0f1a2d06-7287-4647-af22-77bb44dcb081"
CM022882.1	RepeatMasker	Unknown	18613883	18614020	786	-	.	ID="RND-6_FAMILY-4736";Tend="1099";Tstart="959";shortTE="F";uid="cfd79e0b-8fb8-4983-a6ee-f82446a3c0e6"
CM022882.1	RepeatMasker	RC/Helitron	2600610	2600830	1958	-	.	ID="RND-1_FAMILY-197";Tend="1097";Tstart="877";shortTE="F";uid="ad2e68c3-5483-44f8-9321-be12d6a06291"
CM022882.1	RepeatMasker	Unknown	5759522	5759890	1750	-	.	ID="RND-6_FAMILY-7290";Tend="1432";Tstart="862";shortTE="F";uid="c3f33fb7-17f8-411c-a822-347f5c0e459b"
CM022882.1	RepeatMasker	Satellite	1565858	1566137	2047	-	.	ID="RND-6_FAMILY-46";Tend="1492";Tstart="1211";shortTE="F";uid="17fe69bc-ace3-4c7f-8833-c953c7563991"
CM022882.1	RepeatMasker	LINE/I-Jockey	28378	28862	2655	-	.	ID="RND-6_FAMILY-4577";Tend="607";Tstart="2";shortTE="F";uid="846bb16a-ccc8-4deb-a103-610ec96b1440"
CM022882.1	RepeatMasker	Unknown	19628651	19628790	649	-	.	ID="RND-5_FAMILY-832";Tend="1387";Tstart="1248";shortTE="F";uid="6be92836-8079-4c71-86ff-b97a43fa0f6d"
CM022882.1	RepeatMasker	Unknown	5504574	5504939	3107	-	.	ID="RND-1_FAMILY-115";Tend="1273";Tstart="909";shortTE="F";uid="5c245b65-d8a3-474a-9a91-6c1bfc9e1931"
CM022882.1	RepeatMasker	Unknown	9059997	9060250	798	-	.	ID="RND-1_FAMILY-39";Tend="1374";Tstart="1118";shortTE="F";uid="27c7f27c-bcba-42eb-a9dc-1df1010d860d"
CM022882.1	RepeatMasker	LINE/Penelope	2054640	2055010	2592	-	.	ID="RND-6_FAMILY-6622";Tend="1371";Tstart="1003";shortTE="F";uid="bb70f70c-93b1-444c-9a26-318200be51dc"
CM022882.1	RepeatMasker	LINE/L2	3550260	3550363	779	-	.	ID="RND-6_FAMILY-3778";Tend="1790";Tstart="1687";shortTE="F";uid="636d6a28-6bc6-475f-9ec2-f8a0a03f243f"
CM022882.1	RepeatMasker	DNA/hAT-Tip100	21415362	21415476	567	-	.	ID="RND-5_FAMILY-697";Tend="1058";Tstart="939";shortTE="F";uid="8c8b1d87-fa46-40e5-a7b9-122bdf3dae92"
CM022882.1	RepeatMasker	Unknown	8207192	8207551	970	-	.	ID="RND-1_FAMILY-99";TEgroup="ctg_9%7CRND-1_FAMILY-99%7C4";Tend="1108";Tstart="910";shortTE="F";uid="d9542ab9-c467-4e7c-a028-9eade7236c84"
CM022882.1	RepeatMasker	Unknown	16642798	16642905	549	-	.	ID="RND-1_FAMILY-86";Tend="1203";Tstart="1093";shortTE="F";uid="0d9f1094-f96b-4e95-babb-7477383a8743"
CM022882.1	RepeatMasker	Unknown	3503858	3504127	917	-	.	ID="RND-6_FAMILY-370";Tend="971";Tstart="669";shortTE="F";uid="0a92dd12-d48c-4aa9-bfed-61927d5b1527"
CM022882.1	RepeatMasker	Unknown	8464431	8464594	446	-	.	ID="RND-5_FAMILY-2591";Tend="508";Tstart="335";shortTE="F";uid="deff92b7-6b5b-4f7b-a0c8-45aa3bfe2e8c"
CM022882.1	RepeatMasker	Unknown	21307189	21307704	3382	-	.	ID="RND-1_FAMILY-287";Tend="1467";Tstart="914";shortTE="F";uid="ecdcc650-e276-4fe4-beb2-1635e096a55a"
CM022882.1	RepeatMasker	Unknown	17147212	17147318	559	-	.	ID="RND-1_FAMILY-287";Tend="1032";Tstart="914";shortTE="F";uid="db75dcee-7d68-4e19-9ebc-c43150c2cdf3"
CM022882.1	RepeatMasker	DNA/TcMar-Tc1	18561037	18561191	961	-	.	ID="RND-1_FAMILY-455";Tend="1399";Tstart="1250";shortTE="F";uid="26fe6222-5469-4f0e-87b9-5e83c07a3d46"
CM022882.1	RepeatMasker	DNA/TcMar-Tc1	18444409	18444613	1355	-	.	ID="RND-1_FAMILY-226";Tend="1353";Tstart="1121";shortTE="F";uid="746db56e-dad5-429b-933a-5b1455f93de8"
CM022882.1	RepeatMasker	Unknown	17039013	17039457	2484	-	.	ID="RND-1_FAMILY-575";Tend="1376";Tstart="972";shortTE="F";uid="b9307558-0d1d-4e42-8787-d65dec36c5da"
CM022882.1	RepeatMasker	LINE/CR1	1430630	1430813	1389	-	.	ID="RND-6_FAMILY-3568";Tend="1136";Tstart="953";shortTE="F";uid="a987774e-1f23-46c6-810f-3808392b234a"
CM022882.1	RepeatMasker	LINE/RTE-BovB	22139215	22139462	1201	-	.	ID="RND-1_FAMILY-30";Tend="1109";Tstart="801";shortTE="F";uid="df21370e-9d14-4342-9132-d71781eb5b44"
CM022882.1	RepeatMasker	SINE/tRNA-RTE	17799807	17800006	1526	-	.	ID="RND-6_FAMILY-11569";Tend="1147";Tstart="943";shortTE="F";uid="49eedd55-8bb1-4afa-8957-91caf8639379"
CM022882.1	RepeatMasker	Unknown	1339788	1339992	1660	-	.	ID="RND-6_FAMILY-43";Tend="1247";Tstart="1042";shortTE="F";uid="56cd28d9-9dfe-4c20-b9cd-2996a1ec4f67"
CM022882.1	RepeatMasker	Unknown	16103277	16103726	2117	-	.	ID="RND-6_FAMILY-4999";Tend="1501";Tstart="997";shortTE="F";uid="1c39970c-25cc-45e9-b79c-6d73af818bb3"
CM022882.1	RepeatMasker	Satellite	2239284	2239570	2090	-	.	ID="RND-6_FAMILY-577";Tend="1028";Tstart="734";shortTE="F";uid="3fb8f415-59d2-472e-8bd8-bdf94b2eaaea"
CM022882.1	RepeatMasker	Unknown	4317473	4317839	1515	-	.	ID="RND-1_FAMILY-342";Tend="1318";Tstart="876";shortTE="F";uid="3b76200b-a3b9-47a1-a3d2-cd56287f7675"
CM022882.1	RepeatMasker	LINE/RTE-BovB	20972030	20972337	2257	-	.	ID="RND-5_FAMILY-7044";Tend="555";Tstart="248";shortTE="F";uid="e6a6dcf1-d104-4eb7-aec2-3bbb03902d54"
CM022882.1	RepeatMasker	Unknown	6580439	6580563	739	-	.	ID="RND-1_FAMILY-89";Tend="1393";Tstart="1275";shortTE="F";uid="8f5efdfb-9c9c-45e6-82ea-0b93422e1e07"
CM022882.1	RepeatMasker	Unknown	18901557	18901968	1568	-	.	ID="RND-1_FAMILY-11";Tend="1543";Tstart="852";shortTE="F";uid="ca254a26-6a99-4f75-9d3d-f3f4baf77bf6"
CM022882.1	RepeatMasker	RC/Helitron	20127893	20128035	549	-	.	ID="RND-5_FAMILY-1099";Tend="2691";Tstart="2545";shortTE="F";uid="9cc57bd2-67da-460e-927c-fe03452531ca"
CM022882.1	RepeatMasker	Unknown	18951560	18951890	1983	-	.	ID="RND-6_FAMILY-7290";Tend="1411";Tstart="1056";shortTE="F";uid="6bc6f089-165d-45a9-a401-deef1779a034"
CM022882.1	RepeatMasker	Unknown	17049179	17049295	881	-	.	ID="RND-5_FAMILY-1793";Tend="2014";Tstart="1898";shortTE="F";uid="1ea6c8a1-837e-4727-ac98-e8c4fa6dcb6a"
CM022882.1	RepeatMasker	Unknown	6311898	6312336	3165	-	.	ID="RND-1_FAMILY-118";Tend="1382";Tstart="923";shortTE="F";uid="f0b368dd-187c-47d1-9819-e759a9b90456"
CM022882.1	RepeatMasker	Unknown	7281075	7281196	769	-	.	ID="RND-6_FAMILY-9040";Tend="1156";Tstart="1042";shortTE="F";uid="54b9dda3-4d8e-4807-ab20-6daffae01498"
CM022882.1	RepeatMasker	Unknown	11318375	11318851	2399	-	.	ID="RND-4_FAMILY-132";Tend="1517";Tstart="1024";shortTE="F";uid="92cd7ee4-e1bf-4b1e-8c21-1149c3be1f1f"
CM022882.1	RepeatMasker	SINE/tRNA-RTE	10680278	10680597	2136	-	.	ID="RND-1_FAMILY-29";Tend="1134";Tstart="807";shortTE="F";uid="238e6151-851c-45ac-a626-4484831710f0"
CM022882.1	RepeatMasker	DNA/hAT-Charlie	6217381	6217529	961	-	.	ID="RND-1_FAMILY-991";Tend="888";Tstart="739";shortTE="F";uid="0c93019b-993e-4bba-b9d7-d872496c4ec0"
CM022882.1	RepeatMasker	LINE/CR1	7606658	7606762	495	-	.	ID="RND-1_FAMILY-885";Tend="1441";Tstart="1344";shortTE="F";uid="f8475048-2ac6-40f7-a848-b10169b4a6b9"
CM022882.1	RepeatMasker	DNA/hAT-Tip100	6354095	6354243	651	-	.	ID="RND-3_FAMILY-262";Tend="1061";Tstart="917";shortTE="F";uid="245b4cc4-c153-41d5-a8c7-3e223b6be5af"
CM022882.1	RepeatMasker	DNA/CMC-Chapaev-3	4857526	4857658	852	-	.	ID="RND-6_FAMILY-2378";Tend="1239";Tstart="1101";shortTE="F";uid="37f5b0d5-0c05-4cb9-9dad-03851bf83e4f"
CM022882.1	RepeatMasker	DNA/CMC-Chapaev-3	19681094	19681357	1344	-	.	ID="RND-1_FAMILY-68";Tend="1212";Tstart="916";shortTE="F";uid="1d2fe177-2e0f-4990-8dcd-a8f54db3ee61"
CM022882.1	RepeatMasker	Unknown	13097841	13098143	1039	-	.	ID="RND-4_FAMILY-176";Tend="1213";Tstart="943";shortTE="F";uid="a8079d1b-a4b0-4799-af36-292ff632ca2f"
CM022882.1	RepeatMasker	RC/Helitron	11399588	11399761	1471	-	.	ID="RND-1_FAMILY-35";Tend="1577";Tstart="1404";shortTE="F";uid="37cf3fd3-9692-4663-b00b-52896b31128f"
CM022882.1	RepeatMasker	DNA/TcMar-Tc1	11947327	11947454	668	-	.	ID="RND-5_FAMILY-1880";Tend="1030";Tstart="914";shortTE="F";uid="1dc2f052-7860-4861-b508-1b6ebef4039d"
CM022882.1	RepeatMasker	DNA/hAT-Tip100	11081607	11081734	745	-	.	ID="RND-5_FAMILY-697";Tend="1156";Tstart="1021";shortTE="F";uid="adecd808-9c37-485e-802e-b065632bebdf"
CM022882.1	RepeatMasker	Unknown	5747046	5747208	910	-	.	ID="RND-2_FAMILY-22";Tend="1118";Tstart="956";shortTE="F";uid="4e34535b-20c6-4933-a55d-e56f48889767"
CM022882.1	RepeatMasker	LINE/Dong-R4	6349268	6349936	5720	-	.	ID="RND-5_FAMILY-2006";Tend="1372";Tstart="702";shortTE="F";uid="45c6bbe0-0779-4f13-9aae-0a6225d7cf58"
CM022882.1	RepeatMasker	Unknown	16241355	16241624	1603	-	.	ID="RND-4_FAMILY-56";Tend="1225";Tstart="942";shortTE="F";uid="c6544bf2-3ff9-47dc-9797-e23cd857a9c0"
CM022882.1	RepeatMasker	Unknown	19188207	19188424	1717	-	.	ID="RND-6_FAMILY-6836";Tend="1324";Tstart="1106";shortTE="F";uid="13fb9e88-cbc3-4a70-9f40-6a43d1161139"
CM022882.1	RepeatMasker	Unknown	4305225	4305377	500	-	.	ID="RND-1_FAMILY-1014";Tend="2157";Tstart="2014";shortTE="F";uid="d79902da-5614-4131-87c0-d1feefc85a1e"
CM022882.1	RepeatMasker	DNA/TcMar-Tc1	2944457	2944685	1759	-	.	ID="RND-5_FAMILY-509";Tend="1142";Tstart="905";shortTE="F";uid="2fdec61e-3a87-43c1-82fd-0d9ceab552a7"
CM022882.1	RepeatMasker	Unknown	20705204	20705352	480	-	.	ID="RND-6_FAMILY-370";Tend="1957";Tstart="1803";shortTE="F";uid="3a39c484-81f2-4386-9058-90c315b54bc6"
CM022882.1	RepeatMasker	RC/Helitron	14943082	14943742	1320	-	.	ID="RND-6_FAMILY-2083";TEgroup="ctg_9%7CRND-6_FAMILY-2083%7C2";Tend="1700";Tstart="1293";shortTE="F";uid="56e280f1-d6e3-43b1-baa6-cb9ef7b85b77"
CM022882.1	RepeatMasker	Unknown	8757010	8757388	1422	-	.	ID="RND-6_FAMILY-18327";Tend="2789";Tstart="2425";shortTE="F";uid="8476692d-1047-469d-ad42-5568e95b5f6e"
CM022882.1	RepeatMasker	Unknown	21718731	21719090	488	-	.	ID="RND-1_FAMILY-375";Tend="1274";Tstart="942";shortTE="F";uid="96802cf1-96c2-4b3e-806d-f54afa12b34b"
CM022882.1	RepeatMasker	Unknown	16572531	16573300	4929	-	.	ID="RND-1_FAMILY-78";Tend="2197";Tstart="1456";shortTE="F";uid="2ca8d4a4-98f9-409f-b22b-58560cd7c832"
CM022882.1	RepeatMasker	LTR/Copia	905182	905390	1317	-	.	ID="RND-6_FAMILY-2605";Tend="1125";Tstart="915";shortTE="F";uid="6ed44515-182f-4434-9e0a-a26cb4a543a1"
CM022882.1	RepeatMasker	DNA/hAT-Tip100	13739849	13740357	1228	-	.	ID="RND-3_FAMILY-262";TEgroup="ctg_9%7CRND-3_FAMILY-262%7C18";Tend="1101";Tstart="842";shortTE="F";uid="5150ec62-f07a-4ffa-a294-38c7fe093c1b"
CM022882.1	RepeatMasker	Unknown	3227527	3227826	981	-	.	ID="RND-1_FAMILY-251";Tend="2729";Tstart="2168";shortTE="F";uid="19381b7a-4d4d-4063-9159-760e46c5618c"
CM022882.1	RepeatMasker	LINE/R2	17998180	17998505	443	-	.	ID="RND-6_FAMILY-10983";Tend="1227";Tstart="892";shortTE="F";uid="52560f83-c7c9-4fc8-bf19-1f4f8870e9f3"
CM022882.1	RepeatMasker	DNA/TcMar-Tc1	3178642	3178844	974	-	.	ID="RND-1_FAMILY-226";Tend="1439";Tstart="1243";shortTE="F";uid="2418e10e-441f-4da6-b2c6-342a7688348a"
CM022882.1	RepeatMasker	Unknown	17047265	17047710	1503	-	.	ID="RND-1_FAMILY-251";Tend="507";Tstart="112";shortTE="F";uid="1a8942ef-1669-42e8-a076-19a8a4ac76bb"
CM022882.1	RepeatMasker	Unknown	4045241	4045441	1570	-	.	ID="RND-1_FAMILY-66";Tend="1147";Tstart="947";shortTE="F";uid="2b7ed2a5-acda-41f9-8396-e838d807db24"
CM022882.1	RepeatMasker	LINE/R1-LOA	15112872	15113212	1610	-	.	ID="RND-4_FAMILY-883";Tend="1169";Tstart="890";shortTE="F";uid="bfe0f60a-b6bd-4c54-99d7-71cc84ecf40f"
CM022882.1	RepeatMasker	Unknown	11837039	11837164	681	-	.	ID="RND-6_FAMILY-87";Tend="1217";Tstart="1091";shortTE="F";uid="672fc9cd-a328-460e-a04d-ac92abb0b645"
CM022882.1	RepeatMasker	Unknown	1653642	1654106	3499	-	.	ID="RND-4_FAMILY-132";Tend="1528";Tstart="1064";shortTE="F";uid="f6b74e34-57c6-4aeb-b74d-dbf3e67cfc00"
CM022882.1	RepeatMasker	DNA/TcMar-Tc1	10227892	10229458	11478	-	.	ID="RND-6_FAMILY-3542";Tend="1779";Tstart="247";shortTE="F";uid="d11e91f6-f80b-4236-992d-647b9c11a548"
CM022882.1	RepeatMasker	Unknown	15437108	15437253	818	-	.	ID="RND-4_FAMILY-828";Tend="1041";Tstart="883";shortTE="F";uid="3313a480-2a64-44ea-a5e9-d2aaf9645c6d"
CM022882.1	RepeatMasker	LTR/Gypsy	20876787	20876982	719	-	.	ID="RND-6_FAMILY-8386";Tend="789";Tstart="598";shortTE="F";uid="6b61428a-5648-4c6f-afb0-ab6b0aeea83b"
CM022882.1	RepeatMasker	Unknown	4216761	4216916	1191	-	.	ID="RND-1_FAMILY-116";Tend="1115";Tstart="962";shortTE="F";uid="8871aa1a-b256-4434-adbe-b52afe775c28"
CM022882.1	RepeatMasker	LINE/Penelope	6795132	6795251	496	-	.	ID="RND-6_FAMILY-7391";Tend="1155";Tstart="1030";shortTE="F";uid="aefff2b1-2d4b-4477-87a4-9298f71ac809"
CM022882.1	RepeatMasker	Unknown	3767120	3767299	1322	-	.	ID="RND-1_FAMILY-754";Tend="1094";Tstart="914";shortTE="F";uid="361d6706-60ba-48ec-83ce-a8d017ff30d0"
CM022882.1	RepeatMasker	Unknown	8563627	8563749	709	-	.	ID="RND-4_FAMILY-70";Tend="1303";Tstart="1192";shortTE="F";uid="d97844bb-7b40-4139-b3ae-3bb48af908cb"
CM022882.1	RepeatMasker	RC/Helitron	13890439	13890649	507	-	.	ID="RND-1_FAMILY-615";Tend="2916";Tstart="2676";shortTE="F";uid="ec553706-2210-430f-9a6d-37d8b240e544"
CM022882.1	RepeatMasker	Unknown	21823967	21824236	2125	-	.	ID="RND-1_FAMILY-1005";Tend="1078";Tstart="798";shortTE="F";uid="4965f95f-f406-4209-b22a-f27101897035"
CM022882.1	RepeatMasker	DNA/TcMar-Tc1	9917212	9917451	834	-	.	ID="RND-1_FAMILY-377";Tend="943";Tstart="712";shortTE="F";uid="ac44ba85-a925-497c-9197-6a5d65d4c45a"
CM022882.1	RepeatMasker	Unknown	8008207	8008633	3383	-	.	ID="RND-6_FAMILY-1527";Tend="1339";Tstart="912";shortTE="F";uid="801e3f7e-c496-4b21-b8df-72f4a1448b24"
CM022882.1	RepeatMasker	DNA/hAT-Tip100	17782675	17782969	1109	-	.	ID="RND-3_FAMILY-262";Tend="1118";Tstart="808";shortTE="F";uid="d253bd6a-2d95-497c-9aec-b2d3f803931c"
CM022882.1	RepeatMasker	Unknown	18119685	18119815	628	-	.	ID="RND-1_FAMILY-140";Tend="803";Tstart="672";shortTE="F";uid="51f8d555-bdea-4cc2-9350-eec4d16ff897"
CM022882.1	RepeatMasker	Unknown	661704	661967	637	-	.	ID="RND-1_FAMILY-604";Tend="1196";Tstart="931";shortTE="F";uid="f6381b10-4a84-4826-bdef-18867eb43821"
CM022882.1	RepeatMasker	Unknown	12187758	12188237	2807	-	.	ID="RND-1_FAMILY-1084";Tend="1443";Tstart="855";shortTE="F";uid="70ed81f5-7f3b-4189-844d-90eaac4f9a01"
CM022882.1	RepeatMasker	Unknown	7502048	7502192	651	-	.	ID="RND-1_FAMILY-49";Tend="1084";Tstart="964";shortTE="F";uid="d3979ac0-33b1-405e-9d1c-0308d1fd559b"
CM022882.1	RepeatMasker	Unknown	17426484	17426827	1798	-	.	ID="RND-1_FAMILY-281";Tend="1333";Tstart="938";shortTE="F";uid="66997c06-7617-4928-91d2-be3d124d7bf1"
CM022882.1	RepeatMasker	DNA/hAT-Blackjack	12218395	12218764	2090	-	.	ID="RND-1_FAMILY-493";Tend="1347";Tstart="960";shortTE="F";uid="7a1b291c-80aa-43e0-92d9-02aa52b1a30c"
CM022882.1	RepeatMasker	RC/Helitron	7638218	7638345	567	-	.	ID="HELITRON-N7_PXU";Tend="128";Tstart="1";shortTE="F";uid="6bf5c947-521f-4313-9e43-1d67721b6288"
CM022882.1	RepeatMasker	RC/Helitron	4937457	4937707	1981	-	.	ID="RND-6_FAMILY-317";Tend="1178";Tstart="928";shortTE="F";uid="5df8d1ec-45f6-4dc1-baeb-74114df1c851"
CM022882.1	RepeatMasker	DNA/MULE-MuDR	6175326	6175499	785	-	.	ID="RND-5_FAMILY-444";Tend="1098";Tstart="910";shortTE="F";uid="3d9d2976-324c-446e-bf84-584f03116abe"
CM022882.1	RepeatMasker	Unknown	16590576	16590738	419	-	.	ID="RND-6_FAMILY-14642";TEgroup="ctg_9%7CRND-6_FAMILY-14642%7C1";Tend="1272";Tstart="1188";shortTE="T";uid="a051f4df-f8f3-4862-bc8c-9786aea0a5ee"
CM022882.1	RepeatMasker	SINE/tRNA-RTE	8158565	8158738	1175	-	.	ID="RND-6_FAMILY-11569";Tend="1153";Tstart="981";shortTE="F";uid="6c204c92-4c9d-4eb0-b08b-a8c7401e0883"
CM022882.1	RepeatMasker	Unknown	682875	683025	936	-	.	ID="RND-4_FAMILY-4275";Tend="1081";Tstart="938";shortTE="F";uid="80012370-970d-47fa-8373-ce92f0edc12d"
CM022882.1	RepeatMasker	LINE/CR1	7950087	7950483	2124	-	.	ID="RND-6_FAMILY-8660";Tend="1679";Tstart="1276";shortTE="F";uid="4f2098b3-9f39-4fad-8885-cbbad0cc67a0"
CM022882.1	RepeatMasker	Unknown	18081181	18081588	2001	-	.	ID="RND-5_FAMILY-502";Tend="1417";Tstart="711";shortTE="F";uid="b4f5e003-edcf-418e-b856-a6ce39346514"
CM022882.1	RepeatMasker	Unknown	7287635	7287801	703	-	.	ID="RND-4_FAMILY-1697";Tend="1237";Tstart="1059";shortTE="F";uid="da3858bb-3331-4022-82e4-0235a1675c3a"
CM022882.1	RepeatMasker	RC/Helitron	10053290	10053390	727	-	.	ID="RND-6_FAMILY-1533";Tend="1115";Tstart="1010";shortTE="F";uid="19830f7c-7b85-4e6f-8b85-dba1f7dd4736"
CM022882.1	RepeatMasker	Unknown	6867475	6867651	1442	-	.	ID="RND-1_FAMILY-210";Tend="1108";Tstart="933";shortTE="F";uid="03a3e89c-d736-4750-ac3f-5d85ec9e48e4"
CM022882.1	RepeatMasker	Unknown	3937255	3937369	449	-	.	ID="RND-6_FAMILY-8017";Tend="1881";Tstart="1773";shortTE="F";uid="8b9050df-a77b-4072-a27b-b9d0378da1aa"
CM022882.1	RepeatMasker	Unknown	2243040	2243340	1822	-	.	ID="RND-4_FAMILY-56";Tend="1439";Tstart="1125";shortTE="F";uid="ce7cfb63-4c08-4169-ab3c-710b090d4c48"
CM022882.1	RepeatMasker	DNA/MULE-MuDR	13050813	13051038	1680	-	.	ID="RND-5_FAMILY-444";Tend="1126";Tstart="894";shortTE="F";uid="ec2b2770-d6ec-42b7-be79-e086c98a6d2b"
CM022882.1	RepeatMasker	LINE/I-Jockey	9205755	9206244	4273	-	.	ID="RND-6_FAMILY-2155";Tend="2427";Tstart="1933";shortTE="F";uid="eb3be3a5-3519-452b-9571-a322f1988421"
CM022882.1	RepeatMasker	Unknown	9500045	9500226	1222	-	.	ID="RND-1_FAMILY-219";Tend="1087";Tstart="890";shortTE="F";uid="4589f349-4521-4667-9c70-ab6c900b1fec"
CM022882.1	RepeatMasker	Unknown	21008650	21008893	1534	-	.	ID="RND-6_FAMILY-6755";Tend="1336";Tstart="1022";shortTE="F";uid="ad114b88-e2d3-4cf8-a171-a00fa7dceee6"
CM022882.1	RepeatMasker	LINE/RTE-BovB	19815826	19816175	2006	-	.	ID="RND-6_FAMILY-380";Tend="1233";Tstart="875";shortTE="F";uid="91da1020-93d3-446f-9b57-f0c7d69ccd79"
CM022882.1	RepeatMasker	DNA/TcMar-Tc1	21017011	21017388	2380	-	.	ID="rnd-1_family-971";Tend="997";Tstart="688";shortTE="F";uid="4e78b780-109a-452d-90cc-c3b33cca2a09"
CM022882.1	RepeatMasker	Unknown	10240857	10241022	614	-	.	ID="RND-6_FAMILY-1382";Tend="1488";Tstart="1256";shortTE="F";uid="6317fc04-7148-4494-b276-47130b3e60c8"
CM022882.1	RepeatMasker	DNA/hAT-Tip100	18839626	18840074	2524	-	.	ID="RND-1_FAMILY-209";Tend="1368";Tstart="863";shortTE="F";uid="7ac46445-c4f7-4f25-847e-2f44602b331b"
CM022882.1	RepeatMasker	SINE/tRNA-RTE	21471875	21472192	2389	-	.	ID="RND-4_FAMILY-632";Tend="1110";Tstart="794";shortTE="F";uid="721a32ed-e2c7-42ee-993e-d94266fa575b"
CM022882.1	RepeatMasker	Unknown	18397270	18397465	1039	-	.	ID="RND-1_FAMILY-219";Tend="1123";Tstart="896";shortTE="F";uid="7786d45d-39c2-413d-9318-b044cdee44cd"
CM022882.1	RepeatMasker	Unknown	1913586	1913719	788	-	.	ID="RND-4_FAMILY-30";Tend="1169";Tstart="1035";shortTE="F";uid="14074c68-292b-49e4-ac1f-d226e749ec81"
CM022882.1	RepeatMasker	Satellite	14624558	14624856	1617	-	.	ID="RND-6_FAMILY-5508";Tend="1608";Tstart="1316";shortTE="F";uid="eab8f0f0-2526-40e1-a334-b54de2539a81"
CM022882.1	RepeatMasker	DNA/hAT-Tip100	4504631	4504761	1049	-	.	ID="RND-1_FAMILY-267";Tend="1158";Tstart="1029";shortTE="F";uid="4462e2a8-35d2-4465-a766-329bd29029af"
CM022882.1	RepeatMasker	Unknown	2087686	2087927	1968	-	.	ID="RND-6_FAMILY-222";Tend="1703";Tstart="1462";shortTE="F";uid="db01b96a-0a7d-4712-aa98-2e0617dccb75"
CM022882.1	RepeatMasker	LINE/R1-LOA	16177360	16177882	3099	-	.	ID="RND-1_FAMILY-938";Tend="1165";Tstart="622";shortTE="F";uid="ed4f1461-bc50-40cc-835e-6918e301b81e"
CM022882.1	RepeatMasker	LINE/RTE-BovB	17720208	17720528	2019	-	.	ID="RND-6_FAMILY-380";Tend="1204";Tstart="872";shortTE="F";uid="ba87d258-65aa-42e4-9c7a-8f33b3a6c04f"
CM022882.1	RepeatMasker	Unknown	13625079	13625665	3979	-	.	ID="RND-1_FAMILY-42";Tend="1773";Tstart="1171";shortTE="F";uid="e3f78962-4831-4211-8d36-2862ca90ff07"
CM022882.1	RepeatMasker	LINE/I	13912950	13913522	1736	-	.	ID="RND-5_FAMILY-586";Tend="1526";Tstart="937";shortTE="F";uid="2e14b60a-9a70-4211-b0c4-71ab8570a53d"
CM022882.1	RepeatMasker	DNA/hAT-Blackjack	17959418	17959623	674	-	.	ID="RND-1_FAMILY-576";Tend="1102";Tstart="950";shortTE="F";uid="3affbc48-58ae-4cdc-af4c-ce219babb3c8"
CM022882.1	RepeatMasker	Unknown	15449838	15450153	1848	-	.	ID="RND-1_FAMILY-124";Tend="1580";Tstart="1306";shortTE="F";uid="61a17a8d-6059-4f8f-b882-c2d66060166b"
CM022882.1	RepeatMasker	LINE/R1-LOA	10981897	10982586	4923	-	.	ID="RND-6_FAMILY-1615";Tend="2240";Tstart="1535";shortTE="F";uid="7e95a126-88b3-49ad-a876-8cdd29dd3ad9"
CM022882.1	RepeatMasker	Unknown	538204	538407	593	-	.	ID="RND-5_FAMILY-2188";TEgroup="ctg_9%7CRND-5_FAMILY-2188%7C1";Tend="1219";Tstart="701";shortTE="T";uid="b13bbb65-b21b-4dbc-9f47-11318253fb13"
CM022882.1	RepeatMasker	Satellite	11055868	11056038	795	-	.	ID="RND-6_FAMILY-46";Tend="1451";Tstart="1237";shortTE="F";uid="e3de38ff-0717-41b6-8494-5d920285bf82"
CM022882.1	RepeatMasker	RC/Helitron	12319842	12320001	1232	-	.	ID="RND-1_FAMILY-615";Tend="494";Tstart="337";shortTE="F";uid="36eaabe3-0c17-4655-ab05-15ab0a2ed7cd"
CM022882.1	RepeatMasker	Unknown	12453206	12453444	651	-	.	ID="RND-6_FAMILY-2909";Tend="3183";Tstart="2878";shortTE="F";uid="17fe82dd-8ee3-40e9-95b2-18d8a4106a33"
CM022882.1	RepeatMasker	Satellite	3432871	3433075	1538	-	.	ID="RND-6_FAMILY-46";Tend="1461";Tstart="1255";shortTE="F";uid="0b530111-9741-4c42-95cc-74ff4fc919a8"
CM022882.1	RepeatMasker	Unknown	15822982	15823198	439	-	.	ID="RND-6_FAMILY-1647";Tend="743";Tstart="522";shortTE="F";uid="aebbc345-f91e-4c14-a132-87b6c53e1b41"
CM022882.1	RepeatMasker	Unknown	16350292	16350400	590	-	.	ID="RND-5_FAMILY-1590";Tend="1678";Tstart="1564";shortTE="F";uid="6aaa5190-f45e-454d-a41f-3218c819167a"
CM022882.1	RepeatMasker	LINE/I-Jockey	20452642	20452754	692	-	.	ID="RND-1_FAMILY-416";Tend="1352";Tstart="1234";shortTE="F";uid="f9ec654d-99bf-41e4-8b70-11b39585709c"
CM022882.1	RepeatMasker	Unknown	16615642	16615894	1242	-	.	ID="RND-6_FAMILY-4632";Tend="925";Tstart="658";shortTE="F";uid="1ea6b9d1-a89a-4a5c-ae18-3a30963b9268"
CM022882.1	RepeatMasker	Unknown	6817306	6817518	1539	-	.	ID="RND-6_FAMILY-5252";Tend="1035";Tstart="824";shortTE="F";uid="d15ca5fd-0979-4f0e-b5b0-0795e1ed0e5f"
CM022882.1	RepeatMasker	Unknown	18703150	18703355	1265	-	.	ID="RND-6_FAMILY-2392";Tend="996";Tstart="755";shortTE="F";uid="dfd626b3-33ae-4efb-a403-e13326f5b5ae"
CM022882.1	RepeatMasker	LINE/I-Jockey	7752385	7752652	518	-	.	ID="TART_DV";Tend="7220";Tstart="6960";shortTE="F";uid="d8674136-c3ab-44bf-a84c-de410c825bb3"
CM022882.1	RepeatMasker	RC/Helitron	16011398	16011586	1070	-	.	ID="RND-1_FAMILY-193";Tend="853";Tstart="659";shortTE="F";uid="c8384d6c-b9d6-4156-909e-6298f22940fb"
CM022882.1	RepeatMasker	Unknown	303061	303653	3720	-	.	ID="RND-4_FAMILY-132";Tend="1517";Tstart="949";shortTE="F";uid="ba46ab8b-3e61-4597-b0fc-3208a1240fc8"
CM022882.1	RepeatMasker	Unknown	8936222	8936397	1214	-	.	ID="RND-6_FAMILY-2460";Tend="1067";Tstart="865";shortTE="F";uid="1c4d5895-b3ec-4e60-aca6-4be1801d83ad"
CM022882.1	RepeatMasker	Unknown	21123113	21123319	657	-	.	ID="RND-1_FAMILY-251";Tend="1047";Tstart="729";shortTE="F";uid="5e0af22a-cb6e-4cc5-8c45-ed43602e25aa"
CM022882.1	RepeatMasker	Unknown	17394329	17394468	498	-	.	ID="RND-3_FAMILY-332";Tend="1490";Tstart="1349";shortTE="F";uid="eac06b46-f175-4382-aa30-fd520d80b2c4"
CM022882.1	RepeatMasker	DNA/TcMar-Tc1	11351750	11351854	597	-	.	ID="RND-6_FAMILY-1003";Tend="1650";Tstart="1543";shortTE="F";uid="fbc4f8f3-535e-43cc-ab2a-bb0f50ebdbf6"
CM022882.1	RepeatMasker	LINE/R1-LOA	13549326	13549518	450	-	.	ID="RND-4_FAMILY-377";Tend="938";Tstart="734";shortTE="F";uid="4976d5d0-ece6-4bf6-b412-38cfc081340e"
CM022882.1	RepeatMasker	Satellite	1140872	1141022	891	-	.	ID="RND-6_FAMILY-577";Tend="920";Tstart="763";shortTE="F";uid="606d5ed3-a980-4a94-985a-9e97b0cd8f98"
CM022882.1	RepeatMasker	Unknown	9550374	9550505	427	-	.	ID="RND-1_FAMILY-279";Tend="1117";Tstart="1012";shortTE="F";uid="38cee76e-d612-458a-b0e8-222a1cab7eb9"
CM022882.1	RepeatMasker	DNA/PIF-Harbinger	4580667	4582065	4734	-	.	ID="RND-1_FAMILY-229";TEgroup="ctg_9%7CRND-1_FAMILY-229%7C3";Tend="1624";Tstart="914";shortTE="F";uid="29d1db06-fa5f-4194-baa6-d14687cb8cf8"
CM022882.1	RepeatMasker	DNA/TcMar-Tc1	16039563	16039730	866	-	.	ID="RND-1_FAMILY-19";Tend="1927";Tstart="1758";shortTE="F";uid="ffab0bee-dfd0-45bf-a064-26a10152ee75"
CM022882.1	RepeatMasker	RC/Helitron	984727	984976	1883	-	.	ID="RND-6_FAMILY-317";Tend="1179";Tstart="935";shortTE="F";uid="63184a8d-f23c-4d92-8994-401880e9b78e"
CM022882.1	RepeatMasker	RC/Helitron	8018736	8018969	1661	-	.	ID="RND-6_FAMILY-317";Tend="1156";Tstart="935";shortTE="F";uid="b588d581-5dc4-4fb5-afb5-1ec0c9ff48b7"
CM022882.1	RepeatMasker	Unknown	2374558	2374933	436	-	.	ID="RND-1_FAMILY-336";TEgroup="ctg_9%7CRND-1_FAMILY-336%7C2";Tend="1170";Tstart="974";shortTE="T";uid="c1d37a5d-5dd0-4261-997b-86fb8ebe85e1"
CM022882.1	RepeatMasker	Unknown	5683157	5683302	439	-	.	ID="RND-4_FAMILY-209";Tend="1534";Tstart="1385";shortTE="F";uid="a3914a36-08d7-48c6-be76-9f5cf1871ca4"
CM022882.1	RepeatMasker	Unknown	6226179	6226420	1434	-	.	ID="RND-6_FAMILY-7290";Tend="1155";Tstart="871";shortTE="F";uid="fd6c2f03-be5b-4287-b17c-bd1113b6bc14"
CM022882.1	RepeatMasker	RC/Helitron	11738981	11739207	1975	-	.	ID="RND-6_FAMILY-317";Tend="1157";Tstart="935";shortTE="F";uid="7a7979f4-8959-40cf-a912-823b61bd27b1"
CM022882.1	RepeatMasker	Unknown	1947615	1947728	411	-	.	ID="RND-6_FAMILY-3679";Tend="1710";Tstart="1590";shortTE="F";uid="8af7c74c-7cf3-4ff4-9720-fcfa5f0493a2"
CM022882.1	RepeatMasker	SINE/tRNA-RTE	20484916	20485035	907	-	.	ID="RND-1_FAMILY-48";Tend="1179";Tstart="1060";shortTE="F";uid="6e03f709-e7b1-4ae2-b90a-31d5b425c309"
CM022882.1	RepeatMasker	LINE/RTE-BovB	285840	286099	1697	-	.	ID="RND-5_FAMILY-1885";Tend="1173";Tstart="904";shortTE="F";uid="84b62065-0830-493e-8e0e-baafe6843c64"
CM022882.1	RepeatMasker	Satellite	16834661	16834872	1257	-	.	ID="RND-6_FAMILY-577";Tend="1047";Tstart="783";shortTE="F";uid="1fb0a966-fcba-47a6-8475-5b76f7af930d"
CM022882.1	RepeatMasker	Unknown	9134790	9135137	565	-	.	ID="RND-1_FAMILY-518";TEgroup="ctg_9%7CRND-1_FAMILY-518%7C7";Tend="1353";Tstart="700";shortTE="F";uid="f778c07f-696f-44dc-9998-2bad00a7e007"
CM022882.1	RepeatMasker	Unknown	8455431	8456102	1967	-	.	ID="RND-1_FAMILY-11";Tend="1374";Tstart="629";shortTE="F";uid="9bb8d15e-61ee-4123-baee-fccf50247eb0"
CM022882.1	RepeatMasker	Unknown	6244129	6244349	1396	-	.	ID="RND-1_FAMILY-281";Tend="1193";Tstart="954";shortTE="F";uid="b0f28fab-77cf-4f9c-8c4b-deee3bc6de13"
CM022882.1	RepeatMasker	Unknown	20209606	20209748	1067	-	.	ID="RND-1_FAMILY-428";Tend="1142";Tstart="996";shortTE="F";uid="3ba1a4d6-63b1-4471-8d3a-b61a376c939a"
CM022882.1	RepeatMasker	Unknown	17671815	17671919	635	-	.	ID="RND-1_FAMILY-287";Tend="1026";Tstart="921";shortTE="F";uid="82607318-48d1-4e2b-b926-8d1e5e1d83ed"
CM022882.1	RepeatMasker	Unknown	1906021	1906195	854	-	.	ID="RND-4_FAMILY-828";Tend="1074";Tstart="878";shortTE="F";uid="59444991-1225-4715-a2d9-750f7f11c3a5"
CM022882.1	RepeatMasker	DNA/Academ-1	18762019	18762167	1009	-	.	ID="RND-1_FAMILY-1122";Tend="818";Tstart="652";shortTE="F";uid="475c02c5-ab0b-4cdc-af6e-7e11ecfb0eb8"
CM022882.1	RepeatMasker	LINE/RTE-BovB	10186559	10186864	1952	-	.	ID="RND-6_FAMILY-380";Tend="1196";Tstart="893";shortTE="F";uid="94961593-6678-47f0-9c27-2aec6b8539bf"
CM022882.1	RepeatMasker	Unknown	10266119	10266290	406	-	.	ID="RND-1_FAMILY-49";Tend="1154";Tstart="970";shortTE="F";uid="4cc78305-0545-4287-8e40-f3b6e918cf76"
CM022882.1	RepeatMasker	Unknown	9530133	9530265	556	-	.	ID="RND-1_FAMILY-441";Tend="1058";Tstart="924";shortTE="F";uid="aa3a186d-936d-4d0a-ab9a-3d3f9fad7a8f"
CM022882.1	RepeatMasker	Unknown	2237273	2237587	1733	-	.	ID="RND-6_FAMILY-27";Tend="1319";Tstart="972";shortTE="F";uid="a9e0f59c-5646-4816-9a5a-b991b73cfb3c"
CM022882.1	RepeatMasker	LINE/RTE-BovB	10360382	10360787	622	-	.	ID="RTE-11_PPO";Tend="482";Tstart="80";shortTE="F";uid="195eaf77-660d-4240-8f28-fa96e1a513f7"
CM022882.1	RepeatMasker	Unknown	11806885	11807067	1509	-	.	ID="RND-1_FAMILY-294";Tend="207";Tstart="25";shortTE="F";uid="137ee9c3-c0d6-44f0-ace4-718a0be0aadc"
CM022882.1	RepeatMasker	Unknown	9392539	9392718	788	-	.	ID="RND-6_FAMILY-6755";Tend="1221";Tstart="1070";shortTE="F";uid="07b7930b-0887-4f6b-b6f9-c3c20a16ecb1"
CM022882.1	RepeatMasker	Unknown	8874872	8874991	590	-	.	ID="RND-1_FAMILY-251";Tend="906";Tstart="789";shortTE="F";uid="62bd3963-6322-4c23-b0a3-e25fbe1658b3"
CM022882.1	RepeatMasker	SINE/tRNA-RTE	21126670	21126998	1284	-	.	ID="RND-1_FAMILY-29";Tend="1143";Tstart="839";shortTE="F";uid="37feb5b7-eb51-4417-8b07-d136a1798a15"
CM022882.1	RepeatMasker	DNA/TcMar-Tc1	21895519	21896231	5595	-	.	ID="RND-1_FAMILY-455";Tend="1658";Tstart="951";shortTE="F";uid="2d274fd9-6e36-41e5-9e91-b69114dcb0ff"
CM022882.1	RepeatMasker	LINE/CR1	16082044	16082398	3108	-	.	ID="RND-1_FAMILY-162";Tend="2035";Tstart="1681";shortTE="F";uid="d3663858-650b-49ba-aad8-aad80f8b9336"
CM022882.1	RepeatMasker	Satellite	277785	277931	510	-	.	ID="RND-6_FAMILY-46";Tend="1411";Tstart="1260";shortTE="F";uid="112cf7f7-0924-4d35-8420-beb560cfa0b0"
CM022882.1	RepeatMasker	LINE/I-Jockey	14829880	14830039	571	-	.	ID="RND-4_FAMILY-1457";Tend="1041";Tstart="900";shortTE="F";uid="a1bbf76a-9844-41c2-8b5e-fe7463009e9f"
CM022882.1	RepeatMasker	Unknown	20361488	20361675	490	-	.	ID="RND-1_FAMILY-1025";Tend="1132";Tstart="933";shortTE="F";uid="b8f16d63-0081-4a94-94e7-ee0f566a7b62"
CM022882.1	RepeatMasker	Unknown	8448003	8448297	1224	-	.	ID="RND-1_FAMILY-279";Tend="1294";Tstart="929";shortTE="F";uid="07105773-ea50-4091-9f6a-e0e0b56d29aa"
CM022882.1	RepeatMasker	DNA/hAT-Tip100	10859996	10860233	1237	-	.	ID="RND-1_FAMILY-936";Tend="1222";Tstart="1005";shortTE="F";uid="8d434aee-1460-4836-bfcc-fa2683ce2fb7"
CM022882.1	RepeatMasker	RC/Helitron	21119775	21119927	853	-	.	ID="RND-1_FAMILY-155";Tend="2697";Tstart="2549";shortTE="F";uid="8fdd6cfc-07fc-4219-a6d6-0bc23e3de19b"
CM022882.1	RepeatMasker	LINE/CR1	11470833	11471040	1034	-	.	ID="RND-5_FAMILY-1493";Tend="1165";Tstart="936";shortTE="F";uid="7c1b5aa7-f0ad-4990-8db4-a828915405eb"
CM022882.1	RepeatMasker	Unknown	15145612	15145727	451	-	.	ID="RND-1_FAMILY-294";Tend="1370";Tstart="1265";shortTE="F";uid="29522c4d-15d1-4892-b675-0a10f60b51ab"
CM022882.1	RepeatMasker	DNA/hAT-hATx	6241205	6241589	2963	-	.	ID="RND-1_FAMILY-405";Tend="1344";Tstart="943";shortTE="F";uid="04364736-d6ea-44b9-bd65-3cd618f258fd"
CM022882.1	RepeatMasker	Unknown	8792920	8793455	2488	-	.	ID="RND-6_FAMILY-3033";Tend="1990";Tstart="1562";shortTE="F";uid="dbc76ed2-5d29-4453-8846-a55cd733e209"
CM022882.1	RepeatMasker	Satellite	2131056	2131240	714	-	.	ID="RND-6_FAMILY-577";Tend="1028";Tstart="838";shortTE="F";uid="33232b4e-cd4a-4cd7-b814-f67eb9a81141"
CM022882.1	RepeatMasker	Unknown	8424343	8424484	994	-	.	ID="RND-1_FAMILY-414";Tend="1103";Tstart="942";shortTE="F";uid="fd42c454-e45e-4b06-b3c4-4fb8f76ddf6c"
CM022882.1	RepeatMasker	SINE/tRNA-RTE	19340017	19340307	2117	-	.	ID="RND-1_FAMILY-48";Tend="1191";Tstart="893";shortTE="F";uid="fdd35b23-f837-4425-a7c5-2478f34c609c"
CM022882.1	RepeatMasker	Unknown	9079211	9079404	1676	-	.	ID="RND-6_FAMILY-3656";Tend="1124";Tstart="933";shortTE="F";uid="9b3cf302-b41d-488c-858a-57d6f28fe3cb"
CM022882.1	RepeatMasker	Satellite	6961813	6962007	614	-	.	ID="RND-3_FAMILY-672";Tend="221";Tstart="1";shortTE="F";uid="b4a45841-3ad2-49c0-ad97-a1aadd30f0a3"
CM022882.1	RepeatMasker	Unknown	21719247	21719498	1570	-	.	ID="RND-4_FAMILY-176";Tend="1213";Tstart="953";shortTE="F";uid="36eaa5d7-a7f3-42cb-95ca-6d4308036bb7"
CM022882.1	RepeatMasker	Unknown	17777596	17777811	1207	-	.	ID="RND-1_FAMILY-325";Tend="1036";Tstart="850";shortTE="F";uid="f8075540-d332-4bfb-90b6-37e2c231e2fd"
CM022882.1	RepeatMasker	Unknown	8105756	8105862	407	-	.	ID="RND-5_FAMILY-16";Tend="1627";Tstart="1523";shortTE="F";uid="5dafe8ad-0d6c-4378-9b58-9e3201b06d8a"
CM022882.1	RepeatMasker	Unknown	16846288	16846732	2651	-	.	ID="RND-1_FAMILY-292";Tend="1417";Tstart="963";shortTE="F";uid="14644c55-137b-4b21-87be-9654642b6eea"
CM022882.1	RepeatMasker	DNA/hAT-Tip100	21791221	21791398	1254	-	.	ID="RND-1_FAMILY-585";Tend="1016";Tstart="842";shortTE="F";uid="f2858518-0501-40c5-9a7f-d98781251a4c"
CM022882.1	RepeatMasker	Unknown	3659826	3659996	942	-	.	ID="RND-1_FAMILY-450";Tend="1216";Tstart="1073";shortTE="F";uid="98994dd9-d294-4581-bb58-326a843ede63"
CM022882.1	RepeatMasker	Unknown	1601644	1601861	859	-	.	ID="RND-1_FAMILY-99";Tend="1104";Tstart="879";shortTE="F";uid="d5ccc666-e1ba-4782-b145-dddb006ebe89"
CM022882.1	RepeatMasker	Unknown	17755761	17755869	607	-	.	ID="RND-6_FAMILY-3679";Tend="1707";Tstart="1600";shortTE="F";uid="7280ba72-715d-4c4a-9b03-6e354163eeee"
CM022882.1	RepeatMasker	RC/Helitron	14685932	14686128	676	-	.	ID="RND-5_FAMILY-848";Tend="1160";Tstart="910";shortTE="F";uid="e28eb647-b2f1-4b87-8948-4b686319438c"
CM022882.1	RepeatMasker	LINE/RTE-BovB	16631804	16632113	2115	-	.	ID="RND-6_FAMILY-380";Tend="1186";Tstart="879";shortTE="F";uid="c83354fb-602e-4cb6-b3c1-b758f81de51e"
CM022882.1	RepeatMasker	SINE/MIR	3883641	3883808	1014	-	.	ID="RND-1_FAMILY-44";Tend="1098";Tstart="920";shortTE="F";uid="90dfbcb7-6094-4ac6-8c14-f485bc84c49d"
CM022882.1	RepeatMasker	Unknown	9137154	9137275	408	-	.	ID="RND-2_FAMILY-22";Tend="1098";Tstart="972";shortTE="F";uid="3d9101ad-9219-4956-ac89-321e83c9c5a2"
CM022882.1	RepeatMasker	Unknown	6063042	6063393	1152	-	.	ID="RND-4_FAMILY-45";Tend="1142";Tstart="780";shortTE="F";uid="0a243225-2846-469a-8fb0-7a28897c1085"
CM022882.1	RepeatMasker	Unknown	2246023	2246146	408	-	.	ID="RND-4_FAMILY-1056";Tend="565";Tstart="436";shortTE="F";uid="4297ca72-180d-4198-a6f2-c41ea8443602"
CM022882.1	RepeatMasker	Unknown	13063276	13063732	2992	-	.	ID="RND-5_FAMILY-3059";Tend="1153";Tstart="672";shortTE="F";uid="02644008-2df4-4027-97fa-d4494c5b80e1"
CM022882.1	RepeatMasker	DNA/hAT-Charlie	5204774	5205072	2299	-	.	ID="RND-1_FAMILY-458";Tend="1172";Tstart="870";shortTE="F";uid="0cdd0f06-c0a6-43c0-9b6e-1277afb11f97"
CM022882.1	RepeatMasker	Unknown	5045030	5045275	736	-	.	ID="RND-1_FAMILY-563";Tend="1809";Tstart="1568";shortTE="F";uid="5a9b8a6e-ad94-41c2-b2be-4af558324f12"
CM022882.1	RepeatMasker	DNA/TcMar-Tc1	2427478	2427955	3436	-	.	ID="RND-1_FAMILY-54";Tend="1407";Tstart="916";shortTE="F";uid="8a71554f-41a3-4c81-bdc5-8f14ffc1c7dd"
CM022882.1	RepeatMasker	LINE/RTE-BovB	19473623	19473841	1311	-	.	ID="RND-1_FAMILY-75";Tend="1823";Tstart="1603";shortTE="F";uid="049ddf0f-10bd-43b9-a282-e494e1ec2827"
CM022882.1	RepeatMasker	LINE/RTE-BovB	8157407	8157639	1285	-	.	ID="RND-5_FAMILY-1885";Tend="1141";Tstart="910";shortTE="F";uid="f84b3d19-e1cc-4d16-af17-b294a48bedcb"
CM022882.1	RepeatMasker	Unknown	15186322	15186856	2031	-	.	ID="RND-6_FAMILY-1901";Tend="1546";Tstart="1074";shortTE="F";uid="0fcd5a36-4c1e-4c13-bbbe-58696442caef"
CM022882.1	RepeatMasker	Unknown	6565587	6566194	2710	-	.	ID="RND-1_FAMILY-55";Tend="1156";Tstart="532";shortTE="F";uid="ca4fb509-f5fb-4143-bb6c-b51aef4ed6ac"
CM022882.1	RepeatMasker	Unknown	21800497	21800678	573	-	.	ID="RND-6_FAMILY-6037";Tend="2424";Tstart="2200";shortTE="F";uid="21e6ec94-3ecf-44ac-b7a0-01dee6cffd2e"
CM022882.1	RepeatMasker	Unknown	10973431	10973642	1135	-	.	ID="RND-1_FAMILY-191";Tend="1271";Tstart="1057";shortTE="F";uid="adf5d3b9-be2e-4f57-b791-a69efb6addb0"
CM022882.1	RepeatMasker	LINE/RTE-BovB	7413223	7413411	552	-	.	ID="RND-5_FAMILY-1071";Tend="1131";Tstart="909";shortTE="F";uid="fe4d58a6-c113-48f7-ab4b-a9aafc035ba7"
CM022882.1	RepeatMasker	RC/Helitron	16042735	16042849	736	-	.	ID="RND-1_FAMILY-95";Tend="1591";Tstart="1476";shortTE="F";uid="4012d8ad-c514-4876-ac99-4e4eeb22e9d7"
CM022882.1	RepeatMasker	Unknown	17456990	17457246	1342	-	.	ID="RND-5_FAMILY-2899";Tend="1114";Tstart="839";shortTE="F";uid="08930c3f-5ead-4afc-8170-5bd94c4d1fb2"
CM022882.1	RepeatMasker	Unknown	18879221	18879567	1157	-	.	ID="RND-6_FAMILY-4999";Tend="1505";Tstart="995";shortTE="F";uid="25101bcd-5c8a-4bf3-9c92-a03baebbc63c"
CM022882.1	RepeatMasker	SINE/tRNA-RTE	4760690	4760997	2370	-	.	ID="RND-4_FAMILY-384";Tend="1176";Tstart="873";shortTE="F";uid="bf47fbab-dcec-4d3c-808a-06d3136c70d0"
CM022882.1	RepeatMasker	Unknown	17119342	17119571	1042	-	.	ID="RND-5_FAMILY-16";Tend="1521";Tstart="1333";shortTE="F";uid="1adc31b1-f738-4872-8d8d-5802e06ddce6"
CM022882.1	RepeatMasker	Unknown	21864061	21864418	2714	-	.	ID="RND-5_FAMILY-502";Tend="1453";Tstart="1097";shortTE="F";uid="11390499-5886-477b-b442-940dc5742a79"
CM022882.1	RepeatMasker	SINE/tRNA-RTE	7887081	7887200	946	-	.	ID="RND-4_FAMILY-384";Tend="1182";Tstart="1066";shortTE="F";uid="45567aa3-17f6-41dd-a404-30cfdb5ff67b"
CM022882.1	RepeatMasker	Unknown	18148507	18148702	1348	-	.	ID="RND-6_FAMILY-7290";Tend="1358";Tstart="1164";shortTE="F";uid="1ba015c7-1fc3-401c-bc3b-09dbfe99be6c"
CM022882.1	RepeatMasker	Satellite	2686926	2687061	928	-	.	ID="RND-6_FAMILY-46";Tend="1476";Tstart="1340";shortTE="F";uid="5469d7a6-a520-4708-9cfe-269c2d8fe301"
CM022882.1	RepeatMasker	SINE/tRNA-RTE	20805043	20805166	863	-	.	ID="RND-1_FAMILY-48";Tend="1100";Tstart="978";shortTE="F";uid="510f852d-0c98-4c84-89f7-bc1bfd9aeec1"
CM022882.1	RepeatMasker	Unknown	19399344	19399456	637	-	.	ID="RND-1_FAMILY-147";Tend="1286";Tstart="1167";shortTE="F";uid="ad5fdc05-c06f-4cdf-9861-0439671f0159"
CM022882.1	RepeatMasker	SINE/tRNA-RTE	17216480	17216786	1728	-	.	ID="RND-1_FAMILY-48";Tend="1188";Tstart="882";shortTE="F";uid="f04eea59-78e7-4f30-ba6c-5b842b9d54a5"
CM022882.1	RepeatMasker	Unknown	9002905	9003156	931	-	.	ID="RND-6_FAMILY-235";Tend="1079";Tstart="833";shortTE="F";uid="498f3bb2-79b0-498f-82bd-62059bf27dd1"
CM022882.1	RepeatMasker	Unknown	15531441	15531611	1210	-	.	ID="RND-1_FAMILY-66";Tend="1139";Tstart="963";shortTE="F";uid="af400122-9b76-46dc-814d-ef8b5e9d19da"
CM022882.1	RepeatMasker	DNA/TcMar-Tc1	16610576	16610696	934	-	.	ID="RND-6_FAMILY-514";Tend="1396";Tstart="1272";shortTE="F";uid="84aad826-8578-46a4-9643-d9b0a8c2da22"
CM022882.1	RepeatMasker	LINE/RTE-RTE	9028442	9029577	7249	-	.	ID="RND-6_FAMILY-936";Tend="1441";Tstart="344";shortTE="F";uid="e7e1c76d-f8b3-4fd5-b5e9-6d6a0a6c0166"
CM022882.1	RepeatMasker	Unknown	20514862	20515139	1535	-	.	ID="RND-5_FAMILY-4341";Tend="1851";Tstart="1565";shortTE="F";uid="e2cf6813-da47-4ff1-877c-eb536aae9890"
CM022882.1	RepeatMasker	Unknown	16701581	16701724	830	-	.	ID="RND-1_FAMILY-188";Tend="1000";Tstart="841";shortTE="F";uid="5b25fc4e-542e-4df4-874d-c32e202efdd3"
CM022882.1	RepeatMasker	Unknown	21673769	21674009	1715	-	.	ID="RND-6_FAMILY-92";Tend="1422";Tstart="1183";shortTE="F";uid="96662221-b018-4fba-a905-61fb699253be"
CM022882.1	RepeatMasker	RC/Helitron	10886538	10886750	1579	-	.	ID="RND-6_FAMILY-4124";Tend="1758";Tstart="1536";shortTE="F";uid="95c051e7-6285-4a54-9831-72b43571c8de"
CM022882.1	RepeatMasker	Unknown	18491662	18491769	778	-	.	ID="RND-1_FAMILY-137";Tend="1223";Tstart="1121";shortTE="F";uid="e2968e45-16a8-4e75-9cff-81cdda4b1324"
CM022882.1	RepeatMasker	Unknown	14228448	14228708	620	-	.	ID="RND-5_FAMILY-2328";Tend="1250";Tstart="967";shortTE="F";uid="d99414f0-756e-49e6-afd5-ad9ec4b766a5"
CM022882.1	RepeatMasker	DNA/hAT-Charlie	19534128	19534379	1629	-	.	ID="RND-1_FAMILY-1135";Tend="1649";Tstart="1390";shortTE="F";uid="6b3bf919-2f8b-4fa8-ac78-e5e964c71d04"
CM022882.1	RepeatMasker	Unknown	15284648	15284833	777	-	.	ID="RND-5_FAMILY-555";Tend="1210";Tstart="1013";shortTE="F";uid="56a47f34-3167-49be-a061-6c58868d0693"
CM022882.1	RepeatMasker	RC/Helitron	1137575	1138112	3556	-	.	ID="RND-6_FAMILY-8344";TEgroup="ctg_9%7CRND-6_FAMILY-8344%7C1";Tend="1245";Tstart="550";shortTE="F";uid="ae035233-9a56-4ec1-8726-03fadb301d95"
CM022882.1	RepeatMasker	Unknown	18650322	18650505	614	-	.	ID="RND-6_FAMILY-3422";Tend="1135";Tstart="941";shortTE="F";uid="ca17a1d2-c59c-41fe-8f74-9fbc446a1d66"
CM022882.1	RepeatMasker	LINE/RTE-BovB	6909271	6909875	4240	-	.	ID="RND-1_FAMILY-75";Tend="1795";Tstart="1112";shortTE="F";uid="e44267fb-2c36-41f8-8961-549ff1cb62c7"
CM022882.1	RepeatMasker	Unknown	21960564	21961116	607	-	.	ID="RND-1_FAMILY-41";TEgroup="ctg_9%7CRND-1_FAMILY-41%7C2";Tend="1592";Tstart="1181";shortTE="F";uid="2fa576d2-8456-44ba-a55e-c71e54f471a1"
CM022882.1	RepeatMasker	LINE/RTE-BovB	7580227	7580349	670	-	.	ID="RND-5_FAMILY-1885";Tend="1222";Tstart="1097";shortTE="F";uid="21cc6f6e-08b2-48fd-89af-9247c2ebed81"
CM022882.1	RepeatMasker	DNA/TcMar-Tc1	5063965	5064074	443	-	.	ID="RND-1_FAMILY-1118";Tend="919";Tstart="814";shortTE="F";uid="69877d02-3971-469b-bf7b-14a26907f9fa"
CM022882.1	RepeatMasker	RC/Helitron	296132	296889	5875	-	.	ID="RND-6_FAMILY-2083";Tend="1712";Tstart="968";shortTE="F";uid="37df1ecb-491c-4049-b1dd-b6b859991357"
CM022882.1	RepeatMasker	Unknown	3394321	3394614	1955	-	.	ID="RND-1_FAMILY-266";Tend="1717";Tstart="1422";shortTE="F";uid="31bf2fb7-8261-4adf-9feb-afa9f785e9e4"
CM022882.1	RepeatMasker	Unknown	7395849	7396391	3012	-	.	ID="RND-6_FAMILY-4999";Tend="1561";Tstart="1004";shortTE="F";uid="aea4cff3-8bea-4928-8b22-2f38e9f1d11a"
CM022882.1	RepeatMasker	Unknown	5280507	5280649	819	-	.	ID="RND-5_FAMILY-336";Tend="2144";Tstart="2011";shortTE="F";uid="54351a36-fc56-4415-80ca-f423dc91bf40"
CM022882.1	RepeatMasker	Unknown	20978903	20979297	2725	-	.	ID="RND-6_FAMILY-2400";Tend="1311";Tstart="927";shortTE="F";uid="5209927b-d42d-4603-8110-dac132d2e26a"
CM022882.1	RepeatMasker	Unknown	1368625	1368788	1315	-	.	ID="RND-4_FAMILY-737";Tend="2094";Tstart="1931";shortTE="F";uid="d4dcb56a-aff9-49d0-a5e3-5c4788fa2c72"
CM022882.1	RepeatMasker	LINE/RTE-BovB	7691611	7691733	739	-	.	ID="RND-5_FAMILY-1885";Tend="1224";Tstart="1087";shortTE="F";uid="737cb40e-8f1a-4699-a187-ca2b843cd8b3"
CM022882.1	RepeatMasker	LINE/RTE-BovB	12112535	12112834	1449	-	.	ID="RND-6_FAMILY-4618";Tend="1420";Tstart="1093";shortTE="F";uid="c584e61c-7567-42aa-9467-0e1f4a1de208"
CM022882.1	RepeatMasker	DNA/TcMar-Mariner	1606288	1606440	1194	-	.	ID="RND-1_FAMILY-346";Tend="1686";Tstart="1535";shortTE="F";uid="484b4075-4614-4a27-bd12-e98c7695a23f"
CM022882.1	RepeatMasker	DNA/hAT-Blackjack	16039988	16040102	695	-	.	ID="RND-4_FAMILY-1024";Tend="2557";Tstart="2447";shortTE="F";uid="e4e8918b-3195-4ac3-a3e0-81f1f9bdd744"
CM022882.1	RepeatMasker	Satellite	1723917	1724147	459	-	.	ID="RND-6_FAMILY-5508";Tend="229";Tstart="1";shortTE="F";uid="9a7af9da-bc99-4871-afad-6c15b7ef7023"
CM022882.1	RepeatMasker	Unknown	22016292	22016501	825	-	.	ID="RND-6_FAMILY-8384";Tend="1323";Tstart="1136";shortTE="F";uid="2bfcaca8-43c0-4376-9184-b6ab250b8110"
CM022882.1	RepeatMasker	Unknown	18614728	18614845	1007	-	.	ID="RND-4_FAMILY-1951";Tend="837";Tstart="720";shortTE="F";uid="d7a9c423-89e9-49bf-9a9c-16854a0427d0"
CM022882.1	RepeatMasker	DNA/hAT-Tip100	6548574	6548674	763	-	.	ID="RND-1_FAMILY-578";Tend="1336";Tstart="1236";shortTE="F";uid="eaef2903-edd7-4037-9407-572d6b4880d0"
CM022882.1	RepeatMasker	Satellite	1973436	1973543	660	-	.	ID="RND-6_FAMILY-577";Tend="857";Tstart="747";shortTE="F";uid="072fcb2c-5876-4df7-bfdc-6abbe0078bff"
CM022882.1	RepeatMasker	DNA/TcMar-Tc1	658860	658979	407	-	.	ID="MARINER-N22_AG";Tend="184";Tstart="65";shortTE="F";uid="8ce39618-c782-46a1-aa0c-8dbb3959242d"
CM022882.1	RepeatMasker	Unknown	5504933	5505465	3188	-	.	ID="RND-4_FAMILY-132";Tend="1444";Tstart="953";shortTE="F";uid="702f58df-e636-49de-a782-85a5bbd31907"
CM022882.1	RepeatMasker	Unknown	21714194	21714673	2865	-	.	ID="RND-1_FAMILY-102";Tend="1568";Tstart="1096";shortTE="F";uid="7b6be7db-7c73-4a59-a2ee-50b9cd9f40a6"
CM022882.1	RepeatMasker	SINE/tRNA-RTE	6352107	6352431	2240	-	.	ID="RND-1_FAMILY-29";Tend="1128";Tstart="808";shortTE="F";uid="fe063d69-cc3f-484d-801f-c7854f578bb1"
CM022882.1	RepeatMasker	Unknown	2125737	2126360	1943	-	.	ID="RND-6_FAMILY-10973";Tend="885";Tstart="312";shortTE="F";uid="b8d8be83-8716-40b2-91f6-ae750d439542"
CM022882.1	RepeatMasker	DNA/CMC-Chapaev-3	22092865	22093139	1963	-	.	ID="RND-6_FAMILY-672";Tend="1202";Tstart="904";shortTE="F";uid="fee171ba-c727-47fa-84ad-ba3c804173c4"
CM022882.1	RepeatMasker	Unknown	9731576	9731988	1241	-	.	ID="RND-6_FAMILY-1150";Tend="1057";Tstart="670";shortTE="F";uid="0f3a2063-c56a-4b70-9771-3a50d80c11c1"
CM022882.1	RepeatMasker	Unknown	4999238	4999421	691	-	.	ID="RND-1_FAMILY-66";Tend="1124";Tstart="937";shortTE="F";uid="19124276-7e52-4059-9a12-48d947241896"
CM022882.1	RepeatMasker	DNA/hAT-Tip100	2618094	2618212	850	-	.	ID="RND-5_FAMILY-697";Tend="1154";Tstart="1038";shortTE="F";uid="b5dfd9ef-c60b-4129-b38b-20f167df94b6"
CM022882.1	RepeatMasker	Unknown	18063249	18063486	594	-	.	ID="RND-2_FAMILY-22";TEgroup="ctg_9%7CRND-2_FAMILY-22%7C18";Tend="1093";Tstart="961";shortTE="F";uid="fc861172-3e25-47ab-9344-9774c3cb2976"
CM022882.1	RepeatMasker	Unknown	3633826	3633996	641	-	.	ID="RND-1_FAMILY-39";Tend="1408";Tstart="1241";shortTE="F";uid="db5cd82d-2c5e-4eb3-a1dc-8e0881637001"
CM022882.1	RepeatMasker	RC/Helitron	2732566	2732776	1078	-	.	ID="RND-6_FAMILY-6367";Tend="1097";Tstart="849";shortTE="F";uid="d627df4e-26d2-4e28-9e55-b8c5d88bfa8c"
CM022882.1	RepeatMasker	SINE/5S	6198051	6198235	978	-	.	ID="RND-5_FAMILY-710";Tend="1149";Tstart="964";shortTE="F";uid="65b503ab-18b5-4e07-82db-bf4149f9c9fd"
CM022882.1	RepeatMasker	DNA/TcMar-Tc1	9935663	9935854	1472	-	.	ID="RND-1_FAMILY-19";Tend="1930";Tstart="1738";shortTE="F";uid="7f95fdb4-3fa6-427d-a48c-e11f597f6c7a"
CM022882.1	RepeatMasker	Unknown	17601484	17601624	879	-	.	ID="RND-1_FAMILY-266";Tend="1236";Tstart="1105";shortTE="F";uid="487d8c74-bd80-42f9-ac4c-f233cfe02097"
CM022882.1	RepeatMasker	Unknown	17711313	17711502	491	-	.	ID="RND-1_FAMILY-99";Tend="1104";Tstart="893";shortTE="F";uid="b92bdbf8-1b61-4f0d-97f2-dda5bd14f4a9"
CM022882.1	RepeatMasker	Unknown	459263	459518	1782	-	.	ID="RND-4_FAMILY-132";Tend="1427";Tstart="1169";shortTE="F";uid="fc748f6a-4f49-48e1-8505-92f1722e7d85"
CM022882.1	RepeatMasker	LINE/Penelope	16295094	16295255	405	-	.	ID="RND-1_FAMILY-254";Tend="1285";Tstart="1134";shortTE="F";uid="b5615537-43e8-4204-a80f-3f5525cf0596"
CM022882.1	RepeatMasker	Satellite	3995785	3996035	1969	-	.	ID="RND-6_FAMILY-46";Tend="1210";Tstart="958";shortTE="F";uid="cf3bca6e-51ab-489e-959d-7c65ee05de91"
CM022882.1	RepeatMasker	Satellite	8631248	8631511	2084	-	.	ID="RND-6_FAMILY-46";Tend="1199";Tstart="937";shortTE="F";uid="c742aca6-b537-47db-aeee-fcdf8e99c6f2"
CM022882.1	RepeatMasker	Unknown	17407180	17407462	2029	-	.	ID="RND-1_FAMILY-428";Tend="1138";Tstart="862";shortTE="F";uid="6c76ab60-926c-4912-8dd0-0c1bfcb8af24"
CM022882.1	RepeatMasker	RC/Helitron	9835720	9835879	603	-	.	ID="RND-1_FAMILY-204";Tend="2666";Tstart="2514";shortTE="F";uid="1408db39-27bc-4ab7-9765-167c8ad175a6"
CM022882.1	RepeatMasker	Unknown	11837271	11837420	492	-	.	ID="RND-4_FAMILY-1056";Tend="562";Tstart="444";shortTE="F";uid="9c32b42f-6101-4723-b8de-9f9bd4da4618"
CM022882.1	RepeatMasker	Unknown	17714925	17715044	861	-	.	ID="RND-6_FAMILY-92";Tend="1467";Tstart="1348";shortTE="F";uid="8eddb771-b7c8-4fac-a0fa-c951855a0f92"
CM022882.1	RepeatMasker	Satellite	7255130	7255242	541	-	.	ID="RND-6_FAMILY-577";Tend="936";Tstart="824";shortTE="F";uid="214cbbe2-cd2a-45ba-8709-7ef6fa15d3de"
CM022882.1	RepeatMasker	RC/Helitron	12516389	12516939	686	-	.	ID="RND-1_FAMILY-694";TEgroup="ctg_9%7CRND-1_FAMILY-694%7C4";Tend="1713";Tstart="924";shortTE="F";uid="2c32830e-69a3-467e-a87d-970996650cc2"
CM022882.1	RepeatMasker	Unknown	19237069	19237238	599	-	.	ID="RND-1_FAMILY-49";Tend="1167";Tstart="983";shortTE="F";uid="51aea3ce-848b-4847-ba40-fc0c198104a4"
CM022882.1	RepeatMasker	Unknown	17094718	17095386	5148	-	.	ID="RND-1_FAMILY-121";Tend="1632";Tstart="957";shortTE="F";uid="9a68b512-8bb6-44f6-9cf2-5f76f323cd49"
CM022882.1	RepeatMasker	Unknown	11229446	11229650	435	-	.	ID="RND-6_FAMILY-11688";Tend="1050";Tstart="825";shortTE="F";uid="e0bd2967-f5a1-4602-a74f-fcc229583c84"
CM022882.1	RepeatMasker	LINE/RTE-BovB	6958899	6959113	1515	-	.	ID="RND-6_FAMILY-380";Tend="1098";Tstart="882";shortTE="F";uid="3c9c2deb-4a67-4ab7-a3b6-f16689194678"
CM022882.1	RepeatMasker	LINE/RTE-BovB	22092294	22092504	1266	-	.	ID="RND-6_FAMILY-380";Tend="1079";Tstart="870";shortTE="F";uid="b99478eb-a27a-4f04-a2a4-0873877cc4b7"
CM022882.1	RepeatMasker	LINE/RTE-BovB	7206411	7206676	1994	-	.	ID="RND-1_FAMILY-75";Tend="1823";Tstart="1556";shortTE="F";uid="707b52c5-2b81-494d-a6c1-111fe4313de3"
CM022882.1	RepeatMasker	Unknown	14549422	14549647	856	-	.	ID="RND-6_FAMILY-1688";Tend="1491";Tstart="1300";shortTE="F";uid="d6536d85-e134-43ce-ac86-1a4ea5eb228c"
CM022882.1	RepeatMasker	DNA/TcMar-Tc1	4648974	4649649	1210	-	.	ID="MARINER-13_CFL";TEgroup="ctg_9%7CMARINER-13_CFL%7C2";Tend="1292";Tstart="824";shortTE="F";uid="04d4daf1-83c6-45dd-b349-993467486290"
CM022882.1	RepeatMasker	RC/Helitron	15495762	15495864	482	-	.	ID="RND-1_FAMILY-314";Tend="1007";Tstart="904";shortTE="F";uid="32e13f9e-0a37-445b-9a85-2807d6052227"
CM022882.1	RepeatMasker	RC/Helitron	2658177	2658295	852	-	.	ID="RND-1_FAMILY-389";Tend="1500";Tstart="1379";shortTE="F";uid="9b1e90f1-dc64-45f6-89a2-b71641b5b426"
CM022882.1	RepeatMasker	DNA/TcMar-Tc1	16554065	16555512	3217	-	.	ID="rnd-6_family-2917";Tend="1491";Tstart="366";shortTE="F";uid="c7640497-bdd4-4111-b8f0-bc2b9e4760e7"
CM022882.1	RepeatMasker	Unknown	13661267	13661443	978	-	.	ID="RND-1_FAMILY-336";Tend="1172";Tstart="999";shortTE="F";uid="d6f21040-6be0-414a-8079-13428a0aa4ce"
CM022882.1	RepeatMasker	Unknown	5997043	5997282	939	-	.	ID="RND-6_FAMILY-9040";Tend="1298";Tstart="1015";shortTE="F";uid="6f1bf42d-dad6-44b5-9ded-d7a5801584b1"
CM022882.1	RepeatMasker	Unknown	781036	781144	516	-	.	ID="RND-1_FAMILY-137";Tend="1108";Tstart="994";shortTE="F";uid="a8d0e773-d86c-40f5-a770-9f322d4950f2"
CM022882.1	RepeatMasker	DNA/TcMar-Tc1	20951266	20951738	3091	-	.	ID="RND-1_FAMILY-1118";Tend="1479";Tstart="978";shortTE="F";uid="8cdf93db-6e23-4f9b-8fed-dd6fab2292c8"
CM022882.1	RepeatMasker	Unknown	2349165	2349267	512	-	.	ID="RND-5_FAMILY-2473";Tend="1416";Tstart="1307";shortTE="F";uid="95fdb3fe-d91c-4423-b214-7ac460eb4db1"
CM022882.1	RepeatMasker	LINE/RTE-BovB	8123098	8123222	592	-	.	ID="RND-1_FAMILY-30";Tend="1115";Tstart="985";shortTE="F";uid="e262332d-f7f0-4bb5-a4f2-8f18ade1f15c"
CM022882.1	RepeatMasker	Unknown	8496998	8497472	3488	-	.	ID="RND-6_FAMILY-2803";Tend="1381";Tstart="914";shortTE="F";uid="b4f9764a-3161-4514-8782-3e88575fa92f"
CM022882.1	RepeatMasker	DNA/hAT-Tag1	5471613	5471713	682	-	.	ID="RND-6_FAMILY-11055";Tend="1256";Tstart="1155";shortTE="F";uid="69d0d0c9-1af1-4b62-8440-7bcbf95f4443"
CM022882.1	RepeatMasker	DNA/TcMar-Mariner	19094621	19095170	4405	-	.	ID="RND-1_FAMILY-346";Tend="1608";Tstart="1031";shortTE="F";uid="d41ad8b7-127c-4083-844d-733a5e19f44f"
CM022882.1	RepeatMasker	Satellite	4668122	4668404	1927	-	.	ID="RND-6_FAMILY-577";Tend="305";Tstart="1";shortTE="F";uid="b079a305-267c-4e8e-92ab-f7e3dbf62bfb"
CM022882.1	RepeatMasker	Unknown	14684104	14684288	1021	-	.	ID="RND-2_FAMILY-22";Tend="1147";Tstart="955";shortTE="F";uid="6cf6b29c-4718-4a1b-975b-d37c34be2a33"
CM022882.1	RepeatMasker	Unknown	5376152	5376550	1786	-	.	ID="RND-5_FAMILY-2328";Tend="1249";Tstart="874";shortTE="F";uid="82d846ee-7a68-4f98-b3da-db56f301b379"
CM022882.1	RepeatMasker	Unknown	8394999	8395215	852	-	.	ID="RND-6_FAMILY-6755";Tend="1232";Tstart="1012";shortTE="F";uid="0aca88a8-67d4-40a9-a486-8a832ba0645d"
CM022882.1	RepeatMasker	Unknown	16789726	16790567	3700	-	.	ID="RND-1_FAMILY-92";Tend="1573";Tstart="747";shortTE="F";uid="7404a86e-5137-41d3-a89f-8c2120584e65"
CM022882.1	RepeatMasker	Unknown	11856452	11856655	1287	-	.	ID="RND-1_FAMILY-336";Tend="1170";Tstart="968";shortTE="F";uid="e49cd1e7-6678-4c57-a230-08e7e2557b62"
CM022882.1	RepeatMasker	DNA/hAT-Blackjack	18582989	18583368	1763	-	.	ID="RND-1_FAMILY-603";Tend="1388";Tstart="938";shortTE="F";uid="e501cdaf-a658-4fd6-bfb3-01cb38b59d60"
CM022882.1	RepeatMasker	DNA/hAT-Tip100	21714674	21715086	2526	-	.	ID="RND-6_FAMILY-6216";Tend="1387";Tstart="944";shortTE="F";uid="abdad268-4873-4275-a53d-8539bf109b3b"
CM022882.1	RepeatMasker	Unknown	9735608	9735855	740	-	.	ID="RND-1_FAMILY-414";TEgroup="ctg_9%7CRND-1_FAMILY-414%7C1";Tend="1099";Tstart="943";shortTE="F";uid="92f16381-4954-422d-8355-e04a833cd180"
CM022882.1	RepeatMasker	LINE/RTE-BovB	17436890	17437099	1158	-	.	ID="RND-1_FAMILY-75";Tend="1815";Tstart="1606";shortTE="F";uid="c174ae66-e01b-412d-a5ce-7ec0f40939fd"
CM022882.1	RepeatMasker	LINE/RTE-BovB	6600200	6600453	1364	-	.	ID="RND-1_FAMILY-30";Tend="1115";Tstart="896";shortTE="F";uid="34a6a5c6-778e-48e1-869d-860a2e407724"
CM022882.1	RepeatMasker	Unknown	11069981	11070101	566	-	.	ID="RND-6_FAMILY-6755";Tend="1303";Tstart="1172";shortTE="F";uid="0047fd73-a1e3-4f84-b977-d5e600db4936"
CM022882.1	RepeatMasker	Unknown	15870995	15871634	3019	-	.	ID="RND-5_FAMILY-1737";Tend="1364";Tstart="736";shortTE="F";uid="f593fd17-fe1b-44b2-a64a-3d62eb3122f0"
CM022882.1	RepeatMasker	DNA/TcMar-Tc1	21753993	21754456	3426	-	.	ID="RND-4_FAMILY-1141";Tend="1062";Tstart="616";shortTE="F";uid="0c64238d-bb02-416f-a701-a78a30d57c72"
CM022882.1	RepeatMasker	Unknown	3762623	3763148	3755	-	.	ID="RND-1_FAMILY-102";Tend="1480";Tstart="967";shortTE="F";uid="f9ea3121-906c-4797-b134-b62062b849bb"
CM022882.1	RepeatMasker	Unknown	12335691	12335974	1641	-	.	ID="RND-3_FAMILY-254";Tend="1247";Tstart="961";shortTE="F";uid="01472b60-1da5-45cb-86c6-30a265691252"
CM022882.1	RepeatMasker	LINE/L2	7267456	7267926	2942	-	.	ID="RND-6_FAMILY-1199";Tend="1316";Tstart="768";shortTE="F";uid="05314649-2475-48b4-a52c-e5f94f5325a5"
CM022882.1	RepeatMasker	Unknown	17284185	17284478	1579	-	.	ID="RND-2_FAMILY-87";Tend="1319";Tstart="1022";shortTE="F";uid="0c7e613d-0490-40d8-98e4-f055eda70e61"
CM022882.1	RepeatMasker	Unknown	7011186	7011287	418	-	.	ID="RND-6_FAMILY-7290";Tend="1327";Tstart="1229";shortTE="F";uid="5518a3d6-26d8-4121-994d-8c62f4ea700e"
CM022882.1	RepeatMasker	Unknown	1914495	1914854	410	-	.	ID="RND-4_FAMILY-1697";TEgroup="ctg_9%7CRND-4_FAMILY-1697%7C1";Tend="1114";Tstart="803";shortTE="T";uid="6b018f9c-ade6-41b4-ae94-f51606baa053"
CM022882.1	RepeatMasker	LINE/Penelope	12350097	12350346	746	-	.	ID="RND-6_FAMILY-2845";Tend="1314";Tstart="946";shortTE="F";uid="82d893fc-b850-47d3-a145-300feb32ef99"
CM022882.1	RepeatMasker	Unknown	3614575	3614748	633	-	.	ID="RND-1_FAMILY-49";Tend="1149";Tstart="950";shortTE="F";uid="69446817-7154-445e-ba51-ffc8a336786f"
CM022882.1	RepeatMasker	Unknown	2084297	2084410	421	-	.	ID="RND-6_FAMILY-6755";Tend="1262";Tstart="1144";shortTE="F";uid="9549e8b9-032a-4ea6-82dc-df13624f4046"
CM022882.1	RepeatMasker	Unknown	19805034	19805705	5151	-	.	ID="RND-1_FAMILY-102";Tend="1632";Tstart="965";shortTE="F";uid="b5870597-0cbf-4153-b648-6aed9db5f83f"
CM022882.1	RepeatMasker	SINE/5S	4055161	4055439	1417	-	.	ID="RND-4_FAMILY-2290";Tend="1155";Tstart="861";shortTE="F";uid="51b7af7e-282b-4de6-ab3a-afe5e82ce766"
CM022882.1	RepeatMasker	LINE/RTE-BovB	16194870	16195508	1775	-	.	ID="RND-1_FAMILY-30";Tend="1696";Tstart="801";shortTE="F";uid="2e3b5f1e-d5c8-4c90-9d5e-f9b6d9969fa1"
CM022882.1	RepeatMasker	Unknown	13775776	13775928	1075	-	.	ID="RND-5_FAMILY-1523";Tend="1114";Tstart="966";shortTE="F";uid="c824b75d-5d1d-4557-885a-7ec671d88503"
CM022882.1	RepeatMasker	Unknown	20840702	20840886	1195	-	.	ID="RND-1_FAMILY-66";Tend="1114";Tstart="941";shortTE="F";uid="070bf9d4-bfad-4d3f-912c-8febac99d506"
CM022882.1	RepeatMasker	LINE/RTE-BovB	11056341	11056488	582	-	.	ID="RND-4_FAMILY-658";Tend="311";Tstart="177";shortTE="F";uid="b6b7ad28-ee59-4042-b8f8-fa6745cf6668"
CM022882.1	RepeatMasker	LINE/RTE-BovB	12614797	12615062	1104	-	.	ID="RND-5_FAMILY-1885";Tend="1218";Tstart="890";shortTE="F";uid="c42fa303-36ca-49b2-a498-c5ea5c6f188f"
CM022882.1	RepeatMasker	LINE/RTE-BovB	6252257	6252641	414	-	.	ID="RND-6_FAMILY-491";Tend="1262";Tstart="887";shortTE="F";uid="22f6b122-4f7c-4377-8e7e-e5df20e80b5e"
CM022882.1	RepeatMasker	DNA/TcMar-Mariner	2267192	2267877	1832	-	.	ID="rnd-5_family-1509";Tend="1246";Tstart="666";shortTE="F";uid="4f9e4027-0669-4b25-89da-795aacd9bf17"
CM022882.1	RepeatMasker	RC/Helitron	20540544	20540783	523	-	.	ID="RND-6_FAMILY-4124";Tend="1506";Tstart="1245";shortTE="F";uid="478c53ec-0a0d-40c7-a397-bdae0dfde69d"
CM022882.1	RepeatMasker	Satellite	8127480	8127713	1159	-	.	ID="RND-6_FAMILY-46";Tend="1499";Tstart="1262";shortTE="F";uid="14866cb3-ef33-48e4-8217-7e83444b6275"
CM022882.1	RepeatMasker	Unknown	3431720	3431932	1117	-	.	ID="RND-1_FAMILY-485";Tend="752";Tstart="542";shortTE="F";uid="328f8fcc-1ed5-4d78-9b4f-275015c878fc"
CM022882.1	RepeatMasker	Satellite	21216667	21216790	577	-	.	ID="RND-6_FAMILY-46";Tend="1402";Tstart="1261";shortTE="F";uid="b29008be-7a87-4cad-82c5-0084c757a699"
CM022882.1	RepeatMasker	LINE/RTE-BovB	20989695	20989970	1228	-	.	ID="RND-1_FAMILY-75";TEgroup="ctg_9%7CRND-1_FAMILY-75%7C11";Tend="1824";Tstart="1001";shortTE="F";uid="8a57f9bf-a74b-42fb-a542-85677a9a7c89"
CM022882.1	RepeatMasker	Unknown	12756503	12756620	536	-	.	ID="RND-6_FAMILY-13939";Tend="2197";Tstart="2079";shortTE="F";uid="e67b4e1b-52ce-4910-8411-726c1419c7b7"
CM022882.1	RepeatMasker	LTR	8242006	8242258	1777	-	.	ID="RND-6_FAMILY-934";Tend="803";Tstart="553";shortTE="F";uid="6a8ab19a-373a-4386-bf0d-378a1cc4cb3c"
CM022882.1	RepeatMasker	Unknown	5183879	5184013	545	-	.	ID="RND-6_FAMILY-8384";Tend="1240";Tstart="1132";shortTE="F";uid="6fd99a44-6047-4c87-a88d-f143e3fb07aa"
CM022882.1	RepeatMasker	Unknown	20388387	20388698	1833	-	.	ID="RND-6_FAMILY-10";Tend="1398";Tstart="1043";shortTE="F";uid="e7cce056-ed75-47da-9790-0303bbcc9a01"
CM022882.1	RepeatMasker	DNA/hAT	21439712	21440107	3115	-	.	ID="RND-1_FAMILY-436";Tend="1628";Tstart="1239";shortTE="F";uid="0b2dada4-b610-4496-97a5-da111db3e01b"
CM022882.1	RepeatMasker	LINE/RTE-BovB	4565684	4565808	505	-	.	ID="RND-4_FAMILY-543";Tend="310";Tstart="197";shortTE="F";uid="d1f36c55-5bfe-4a70-9053-abb4241d145e"
CM022882.1	RepeatMasker	Unknown	5368213	5368402	508	-	.	ID="RND-6_FAMILY-370";Tend="1957";Tstart="1806";shortTE="F";uid="58a441f3-d64a-4126-9753-a45a29170704"
CM022882.1	RepeatMasker	Unknown	22106161	22106281	409	-	.	ID="RND-4_FAMILY-176";Tend="1217";Tstart="1096";shortTE="F";uid="6f806d07-b394-4812-b63a-e0e527e44292"
CM022882.1	RepeatMasker	Unknown	15801879	15802165	1458	-	.	ID="RND-1_FAMILY-49";Tend="1291";Tstart="973";shortTE="F";uid="0ae5bdf0-7a8e-44c3-bc32-c4d074d6742a"
CM022882.1	RepeatMasker	DNA	8625847	8626131	621	-	.	ID="RND-3_FAMILY-44";Tend="2899";Tstart="2551";shortTE="F";uid="f5df5659-9dc0-4a12-a8b5-6e2855aa95ce"
CM022882.1	RepeatMasker	LINE/RTE-BovB	19281422	19281715	549	-	.	ID="RND-4_FAMILY-543";Tend="830";Tstart="421";shortTE="F";uid="545a6183-98d5-433f-8285-faedf7b01530"
CM022882.1	RepeatMasker	Unknown	7831182	7832338	4257	-	.	ID="RND-6_FAMILY-6331";Tend="1673";Tstart="254";shortTE="F";uid="3e6bbfd9-da50-42b9-97ad-c8c95546b450"
CM022882.1	RepeatMasker	RC/Helitron	1089348	1089676	2534	-	.	ID="RND-6_FAMILY-7275";Tend="1241";Tstart="914";shortTE="F";uid="dfb38b05-1df4-41d0-b480-086f7ea6a3c8"
CM022882.1	RepeatMasker	Unknown	19373496	19373668	1275	-	.	ID="RND-6_FAMILY-222";Tend="1712";Tstart="1545";shortTE="F";uid="8f97af76-c991-451d-8692-c16bb0aadf42"
CM022882.1	RepeatMasker	RC/Helitron	2726167	2726419	2158	-	.	ID="RND-6_FAMILY-8344";Tend="1120";Tstart="868";shortTE="F";uid="c4f26f81-5606-4c06-a614-c47f6a9bd877"
CM022882.1	RepeatMasker	LINE/RTE-BovB	16410389	16410643	659	-	.	ID="RND-5_FAMILY-1885";TEgroup="ctg_9%7CRND-5_FAMILY-1885%7C14";Tend="992";Tstart="904";shortTE="T";uid="3f18c31e-c58c-4500-8f2d-f5b4bf0380f3"
CM022882.1	RepeatMasker	DNA/hAT-Tip100	13991489	13991960	2562	-	.	ID="RND-5_FAMILY-735";TEgroup="ctg_9%7CRND-5_FAMILY-735%7C1";Tend="1568";Tstart="769";shortTE="F";uid="07d51687-d720-495b-aec2-50203d2479e2"
CM022882.1	RepeatMasker	RC/Helitron	5114523	5115053	3163	-	.	ID="RND-1_FAMILY-31";Tend="1487";Tstart="931";shortTE="F";uid="4d2fa3df-b897-4d27-8493-439ccf25af43"
CM022882.1	RepeatMasker	LINE/I-Jockey	9400077	9400628	868	-	.	ID="RND-5_FAMILY-1271";Tend="1436";Tstart="898";shortTE="F";uid="9f92d3fe-04ea-4372-962f-0bd1eb7c02a7"
CM022882.1	RepeatMasker	LINE/RTE-BovB	7621144	7621353	1258	-	.	ID="RND-1_FAMILY-75";Tend="1823";Tstart="1604";shortTE="F";uid="391a7335-4fc1-461c-8292-6d316e4a4978"
CM022882.1	RepeatMasker	Unknown	12663070	12663523	743	-	.	ID="RND-4_FAMILY-30";TEgroup="ctg_9%7CRND-4_FAMILY-30%7C7";Tend="1286";Tstart="948";shortTE="F";uid="077535bc-b49a-42a1-94b0-d2afc70a1415"
CM022882.1	RepeatMasker	SINE/tRNA-RTE	7995222	7995520	699	-	.	ID="RND-4_FAMILY-384";Tend="1175";Tstart="861";shortTE="F";uid="cee545ba-7d86-4755-a4e0-412f0522681c"
CM022882.1	RepeatMasker	Unknown	1127469	1127879	1156	-	.	ID="RND-5_FAMILY-502";TEgroup="ctg_9%7CRND-5_FAMILY-502%7C1";Tend="1216";Tstart="989";shortTE="F";uid="f3245752-7264-4581-8d97-ec6e9bcb4b61"
CM022882.1	RepeatMasker	DNA/TcMar-Tc1	16310139	16310836	5159	-	.	ID="RND-1_FAMILY-54";Tend="1650";Tstart="898";shortTE="F";uid="bb3cfdb6-e28d-408b-bd39-cd175f81dee9"
CM022882.1	RepeatMasker	LTR/Gypsy	17201019	17201347	1694	-	.	ID="RND-6_FAMILY-6263";Tend="1272";Tstart="922";shortTE="F";uid="05a13c97-de73-4f4c-ba87-78fe08c0d403"
CM022882.1	RepeatMasker	Unknown	20272546	20273353	2125	-	.	ID="RND-4_FAMILY-176";Tend="1737";Tstart="951";shortTE="F";uid="9278785d-09dd-4b68-90ef-51687654de65"
CM022882.1	RepeatMasker	LINE/L2	1203015	1203839	6073	-	.	ID="RND-1_FAMILY-434";Tend="2028";Tstart="1152";shortTE="F";uid="c5c2f9e1-c665-4ac2-b090-1c10fb435ef8"
CM022882.1	RepeatMasker	SINE/tRNA-RTE	18011673	18011952	1466	-	.	ID="RND-1_FAMILY-29";Tend="1065";Tstart="805";shortTE="F";uid="b76489c6-71bc-4291-8e94-b52e93eec787"
CM022882.1	RepeatMasker	RC/Helitron	21798618	21798814	1356	-	.	ID="RND-1_FAMILY-999";Tend="2184";Tstart="1975";shortTE="F";uid="b8d29f32-8fc1-49a6-acef-7ce0ef7ae50e"
CM022882.1	RepeatMasker	RC/Helitron	2970483	2970757	1242	-	.	ID="RND-6_FAMILY-2083";Tend="1749";Tstart="1458";shortTE="F";uid="f4c9d6fa-d6fb-4870-a173-3ceb847c0ca1"
CM022882.1	RepeatMasker	DNA/hAT-Tip100	19056252	19056556	730	-	.	ID="RND-1_FAMILY-51";Tend="1909";Tstart="1622";shortTE="F";uid="54b07dc2-f089-48c8-949e-47adff5cb8ff"
CM022882.1	RepeatMasker	Unknown	1644467	1644920	3295	-	.	ID="RND-6_FAMILY-1527";Tend="1372";Tstart="911";shortTE="F";uid="9599d397-29a7-4f94-9caa-30afcc975d92"
CM022882.1	RepeatMasker	Unknown	4554861	4555195	2253	-	.	ID="RND-1_FAMILY-319";Tend="1107";Tstart="779";shortTE="F";uid="2746dcbe-409a-4b32-8205-a4783f370c68"
CM022882.1	RepeatMasker	Unknown	19532825	19533016	1216	-	.	ID="RND-2_FAMILY-22";Tend="1147";Tstart="955";shortTE="F";uid="014f001a-964e-458c-a9a8-63e891666d89"
CM022882.1	RepeatMasker	LINE/RTE-BovB	13963132	13963421	1324	-	.	ID="RND-5_FAMILY-1885";Tend="1219";Tstart="909";shortTE="F";uid="e8537852-59cf-4797-93c8-27603ec8f51a"
CM022882.1	RepeatMasker	RC/Helitron	8899290	8899405	450	-	.	ID="HELITRON-N7_PXU";Tend="123";Tstart="1";shortTE="F";uid="c850c26a-4e8a-4047-b101-505ad420cc9a"
CM022882.1	RepeatMasker	Unknown	11219033	11219361	1025	-	.	ID="RND-1_FAMILY-463";Tend="1613";Tstart="1309";shortTE="F";uid="095adc6f-f2c6-414a-aee0-5f61c5b49d24"
CM022882.1	RepeatMasker	Unknown	20105786	20106070	1908	-	.	ID="RND-5_FAMILY-832";Tend="1393";Tstart="1105";shortTE="F";uid="9da1b1b4-9a5b-4051-a0e4-3d1cdeb6c507"
CM022882.1	RepeatMasker	LINE/RTE-BovB	21667276	21667400	802	-	.	ID="RND-6_FAMILY-2968";Tend="965";Tstart="842";shortTE="F";uid="0bf2b263-b485-4f82-8503-f5eb051b6804"
CM022882.1	RepeatMasker	Unknown	9466359	9466544	1088	-	.	ID="RND-1_FAMILY-66";Tend="1137";Tstart="944";shortTE="F";uid="76cc891b-945a-493f-bbe9-dd94f899a4c9"
CM022882.1	RepeatMasker	DNA/hAT-Charlie	21533045	21533375	2145	-	.	ID="RND-2_FAMILY-110";Tend="1318";Tstart="937";shortTE="F";uid="d09c6b1e-6228-4a45-8732-51dc2551a352"
CM022882.1	RepeatMasker	LINE/L2	6883309	6883420	573	-	.	ID="RND-1_FAMILY-308";TEgroup="ctg_9%7CRND-1_FAMILY-308%7C1";Tend="705";Tstart="599";shortTE="T";uid="cbbe758f-b53c-4837-aa6c-226a816342e9"
CM022882.1	RepeatMasker	SINE/tRNA-RTE	18241873	18242152	1776	-	.	ID="RND-1_FAMILY-29";Tend="1087";Tstart="805";shortTE="F";uid="1bddcd84-31a0-4f43-ab9e-75a622dce345"
CM022882.1	RepeatMasker	Satellite	12912110	12912239	468	-	.	ID="RND-5_FAMILY-985";Tend="1534";Tstart="1402";shortTE="F";uid="8e689322-b894-4380-902c-145cc4a3e047"
CM022882.1	RepeatMasker	RC/Helitron	21156214	21156340	1025	-	.	ID="RND-6_FAMILY-12178";Tend="1081";Tstart="953";shortTE="F";uid="15a8b776-5021-409c-8bd6-17d6bf860754"
CM022882.1	RepeatMasker	Unknown	20276892	20277153	2028	-	.	ID="RND-6_FAMILY-7290";Tend="1423";Tstart="1155";shortTE="F";uid="ea7bf6e2-09b7-4665-9f3d-cdb1853b40c6"
CM022882.1	RepeatMasker	LINE/R1-LOA	12915842	12915974	544	-	.	ID="RND-6_FAMILY-9082";Tend="1786";Tstart="1638";shortTE="F";uid="cac1a126-52b7-4c07-9dd6-f6be26d1158e"
CM022882.1	RepeatMasker	SINE/tRNA-RTE	20555417	20555735	2460	-	.	ID="RND-4_FAMILY-384";Tend="1181";Tstart="862";shortTE="F";uid="0e65ec4d-4e5f-4e68-a389-1ac1309923fc"
CM022882.1	RepeatMasker	RC/Helitron	3040511	3040667	1141	-	.	ID="RND-1_FAMILY-31";Tend="1526";Tstart="1378";shortTE="F";uid="5320ffa1-ce9f-4ac5-b182-cab7b913d808"
CM022882.1	RepeatMasker	Unknown	6714550	6714825	2264	-	.	ID="RND-1_FAMILY-428";Tend="1140";Tstart="860";shortTE="F";uid="ee7384c8-5fbd-4601-a759-7679bd6bec30"
CM022882.1	RepeatMasker	Unknown	14753642	14753875	926	-	.	ID="RND-1_FAMILY-191";Tend="2084";Tstart="1793";shortTE="F";uid="1ade3524-c4e4-4e89-b6c4-4eb38637b418"
CM022882.1	RepeatMasker	LINE/RTE-BovB	3302429	3302539	816	-	.	ID="RND-1_FAMILY-75";Tend="1823";Tstart="1716";shortTE="F";uid="d0b95f29-430f-4ffc-b482-185deab19441"
CM022882.1	RepeatMasker	Satellite	17078250	17078454	1571	-	.	ID="RND-6_FAMILY-577";Tend="955";Tstart="753";shortTE="F";uid="6feca327-0d7a-436d-95d7-3a1f7999095e"
CM022882.1	RepeatMasker	Unknown	1224657	1224759	795	-	.	ID="RND-6_FAMILY-1679";Tend="957";Tstart="855";shortTE="F";uid="1718ba1b-d03f-43b2-8b3c-79b18b412aa3"
CM022882.1	RepeatMasker	LINE/Penelope	17960963	17961084	443	-	.	ID="RND-6_FAMILY-7391";Tend="1155";Tstart="1032";shortTE="F";uid="f6dc4455-5b09-494b-b056-c8b6ec9620d1"
CM022882.1	RepeatMasker	LTR/ERV1	21292705	21292996	1851	-	.	ID="RND-1_FAMILY-268";Tend="1091";Tstart="793";shortTE="F";uid="49e9d806-e555-494c-9487-b3ddc4765fd2"
CM022882.1	RepeatMasker	Unknown	6359740	6360438	4092	-	.	ID="RND-1_FAMILY-849";Tend="1669";Tstart="956";shortTE="F";uid="01b549b6-d47d-41da-a7b1-b9efadd1632c"
CM022882.1	RepeatMasker	Satellite	18954577	18954836	2021	-	.	ID="RND-6_FAMILY-46";Tend="1228";Tstart="969";shortTE="F";uid="911499f1-d845-48ba-b5ab-f8265ae751ee"
CM022882.1	RepeatMasker	Unknown	20470019	20470140	522	-	.	ID="RND-6_FAMILY-1727";TEgroup="ctg_9%7CRND-6_FAMILY-1727%7C2";Tend="1537";Tstart="1444";shortTE="T";uid="fc0000d0-a299-4d85-8c5d-130ac48599b8"
CM022882.1	RepeatMasker	LINE/RTE-X	18037866	18038296	3396	-	.	ID="RND-6_FAMILY-204";Tend="1138";Tstart="688";shortTE="F";uid="0fc4ca39-68b9-4ee9-b947-ea350e8c5142"
CM022882.1	RepeatMasker	LTR/ERV1	17008151	17008280	1047	-	.	ID="RND-1_FAMILY-268";Tend="1014";Tstart="880";shortTE="F";uid="1334214f-07c2-412e-adc2-a13a864ab45d"
CM022882.1	RepeatMasker	DNA/TcMar-Tc1	15395725	15395933	574	-	.	ID="RND-6_FAMILY-783";Tend="1359";Tstart="1073";shortTE="F";uid="232412c1-f02c-4a40-b0fe-6377a13fcb5a"
CM022882.1	RepeatMasker	Unknown	21048224	21048353	591	-	.	ID="RND-5_FAMILY-2476";Tend="2304";Tstart="2170";shortTE="F";uid="ea85e013-9851-4c54-8cc7-999cfd448349"
CM022882.1	RepeatMasker	Unknown	20038883	20038990	634	-	.	ID="RND-5_FAMILY-2791";Tend="984";Tstart="873";shortTE="F";uid="b49cc504-e2e2-425f-ae0d-85ed9e5fdae7"
CM022882.1	RepeatMasker	DNA/hAT-Tip100	15613698	15613884	1044	-	.	ID="RND-5_FAMILY-649";Tend="1909";Tstart="1708";shortTE="F";uid="b27e2ff9-86ba-4600-b7ff-986f73535e9f"
CM022882.1	RepeatMasker	DNA/Academ-1	19334760	19335152	2197	-	.	ID="RND-5_FAMILY-208";Tend="695";Tstart="288";shortTE="F";uid="6235c394-12a9-4d1b-8261-bb71edba1bb8"
CM022882.1	RepeatMasker	Unknown	3438937	3439116	1336	-	.	ID="RND-6_FAMILY-9349";Tend="1141";Tstart="962";shortTE="F";uid="f0a2eb98-6bb3-4d0d-9b2c-f1a51a640ba8"
CM022882.1	RepeatMasker	Unknown	20038695	20038893	619	-	.	ID="RND-5_FAMILY-2791";TEgroup="ctg_9%7CRND-5_FAMILY-2791%7C4";Tend="980";Tstart="867";shortTE="T";uid="ee4d7ce4-242f-483f-889a-3fa5704776a9"
CM022882.1	RepeatMasker	Unknown	12676565	12676728	510	-	.	ID="RND-6_FAMILY-9040";Tend="1345";Tstart="1156";shortTE="F";uid="d5f64c32-ad03-4dc1-9a64-a4fca3a9cd1b"
CM022882.1	RepeatMasker	Unknown	12206703	12206822	821	-	.	ID="RND-1_FAMILY-558";Tend="1308";Tstart="1195";shortTE="F";uid="6086045b-15e7-4642-b9ec-47db8fc3711a"
CM022882.1	RepeatMasker	DNA/hAT	5073246	5073503	1195	-	.	ID="RND-6_FAMILY-6935";TEgroup="ctg_9%7CRND-6_FAMILY-6935%7C1";Tend="1447";Tstart="926";shortTE="F";uid="28f1bcf4-997a-48f2-adbc-0d541300406a"
CM022882.1	RepeatMasker	DNA/hAT-Charlie	4324612	4324766	1327	-	.	ID="RND-1_FAMILY-1138";Tend="1461";Tstart="1307";shortTE="F";uid="1016f98f-6b47-4305-83af-967d4e6d8972"
CM022882.1	RepeatMasker	DNA/MULE-MuDR	17903939	17904134	1337	-	.	ID="RND-1_FAMILY-161";Tend="1123";Tstart="927";shortTE="F";uid="883faaed-10ad-4535-950a-f859e8b9aa18"
CM022882.1	RepeatMasker	LINE/CR1	19969771	19970141	474	-	.	ID="RND-6_FAMILY-5874";Tend="1190";Tstart="829";shortTE="F";uid="628be76c-ddbd-4d43-ac23-24254c5f1006"
CM022882.1	RepeatMasker	Unknown	19555383	19555658	2020	-	.	ID="RND-6_FAMILY-2420";Tend="1233";Tstart="921";shortTE="F";uid="caa23673-486d-4ef5-9d06-c8445b651418"
CM022882.1	RepeatMasker	Unknown	3416686	3416820	775	-	.	ID="RND-6_FAMILY-1527";Tend="1046";Tstart="909";shortTE="F";uid="0a79bb62-b2d3-49a3-bb66-c07ff993b1b7"
CM022882.1	RepeatMasker	Unknown	10236988	10237345	1602	-	.	ID="RND-1_FAMILY-1084";TEgroup="ctg_9%7CRND-1_FAMILY-1084%7C1";Tend="1449";Tstart="837";shortTE="F";uid="9e8c786c-bf6b-417f-aaf4-33edf34edfad"
CM022882.1	RepeatMasker	Unknown	11458105	11458630	3236	-	.	ID="RND-6_FAMILY-2301";Tend="1426";Tstart="930";shortTE="F";uid="8a529116-b19e-4e62-8a0c-907351183c60"
CM022882.1	RepeatMasker	DNA/CMC-Chapaev-3	12944367	12944850	3728	-	.	ID="RND-5_FAMILY-2511";Tend="1414";Tstart="917";shortTE="F";uid="b2e1fd4c-da87-49eb-bf61-59ffe49f8909"
CM022882.1	RepeatMasker	Unknown	18184327	18184639	1492	-	.	ID="RND-1_FAMILY-28";Tend="932";Tstart="657";shortTE="F";uid="5231dad7-e404-4581-8269-ac4f3b37ad18"
CM022882.1	RepeatMasker	RC/Helitron	15652820	15652945	494	-	.	ID="RND-1_FAMILY-496";Tend="1130";Tstart="1011";shortTE="F";uid="1191a3f7-f108-4439-8569-fcc25ba17cc8"
CM022882.1	RepeatMasker	LINE/RTE-BovB	16403491	16403817	1572	-	.	ID="RND-5_FAMILY-1885";Tend="1373";Tstart="904";shortTE="F";uid="841fed93-483d-4e27-b28c-cc745b577531"
CM022882.1	RepeatMasker	Unknown	15652887	15653007	478	-	.	ID="RND-6_FAMILY-1382";Tend="1330";Tstart="1209";shortTE="F";uid="17dab553-7520-43d1-a331-d51140cf6c8e"
CM022882.1	RepeatMasker	Unknown	18614271	18614395	763	-	.	ID="RND-1_FAMILY-310";Tend="1057";Tstart="936";shortTE="F";uid="2d462c87-e4d2-493e-b057-0e7ef87fb47f"
CM022882.1	RepeatMasker	DNA/hAT	604599	604968	2651	-	.	ID="RND-1_FAMILY-1074";Tend="1279";Tstart="914";shortTE="F";uid="fa026ffb-c062-46ac-aae4-d53fd465d703"
CM022882.1	RepeatMasker	Unknown	7554697	7554860	1019	-	.	ID="RND-5_FAMILY-832";Tend="1372";Tstart="1195";shortTE="F";uid="3d69c84b-668d-4375-86ea-1e79f66464bd"
CM022882.1	RepeatMasker	Unknown	1277545	1277936	2937	-	.	ID="RND-4_FAMILY-737";Tend="2191";Tstart="1781";shortTE="F";uid="878915ea-05d3-4828-883b-06cbd1e20646"
CM022882.1	RepeatMasker	DNA/hAT-Tip100	15618719	15619012	1479	-	.	ID="RND-3_FAMILY-262";Tend="1071";Tstart="813";shortTE="F";uid="a6bdbd0f-147e-4bd0-ae25-98d1de05a2ed"
CM022882.1	RepeatMasker	LINE/RTE-BovB	12610210	12610521	1462	-	.	ID="RND-5_FAMILY-1885";Tend="1225";Tstart="909";shortTE="F";uid="66944a2f-3cc5-463b-a6f5-6f1d5e3ebcc1"
CM022882.1	RepeatMasker	LINE/Penelope	19617640	19617749	643	-	.	ID="RND-1_FAMILY-172";Tend="1455";Tstart="1346";shortTE="F";uid="530f8bf1-ecb6-4984-a05b-ca71afa97608"
CM022882.1	RepeatMasker	Unknown	9186433	9187014	3084	-	.	ID="RND-1_FAMILY-849";Tend="1669";Tstart="1054";shortTE="F";uid="7aa68068-4fac-433d-93ce-e92312ea78dc"
CM022882.1	RepeatMasker	Unknown	10213534	10213669	614	-	.	ID="RND-4_FAMILY-4275";Tend="1086";Tstart="924";shortTE="F";uid="28d6209b-d28f-4db4-a302-7ecb53322c1b"
CM022882.1	RepeatMasker	LTR/Gypsy	20445053	20445237	1405	-	.	ID="RND-6_FAMILY-12143";Tend="1404";Tstart="1212";shortTE="F";uid="e93ac37b-06a7-4f78-886f-4343708fce20"
CM022882.1	RepeatMasker	RC/Helitron	5964157	5964519	2609	-	.	ID="RND-6_FAMILY-4124";Tend="1688";Tstart="1326";shortTE="F";uid="af365f7e-c824-4541-b0e1-943fe036438e"
CM022882.1	RepeatMasker	Unknown	8445022	8445234	739	-	.	ID="RND-1_FAMILY-49";Tend="1197";Tstart="990";shortTE="F";uid="bd00c9f4-836a-4824-b4d0-b22140a26d41"
CM022882.1	RepeatMasker	Unknown	18520642	18520870	997	-	.	ID="RND-6_FAMILY-154";Tend="1416";Tstart="1212";shortTE="F";uid="07c37a4d-53aa-4e7a-ba50-c24e7467275a"
CM022882.1	RepeatMasker	Unknown	16865511	16865632	488	-	.	ID="RND-5_FAMILY-944";Tend="960";Tstart="819";shortTE="F";uid="1c0d9a23-f9e2-44a9-9231-e47f7dd6dd49"
CM022882.1	RepeatMasker	SINE/tRNA-RTE	20805446	20805655	1356	-	.	ID="RND-1_FAMILY-48";Tend="1107";Tstart="896";shortTE="F";uid="72c50bef-602d-43ce-a13b-4e87b1c9408a"
CM022882.1	RepeatMasker	DNA/TcMar-Mariner	15908756	15909067	2209	-	.	ID="RND-1_FAMILY-346";Tend="1278";Tstart="959";shortTE="F";uid="7b2839de-2d1f-4e23-9779-7d9fd0c4632b"
CM022882.1	RepeatMasker	LINE/Penelope	13776213	13776331	412	-	.	ID="RND-1_FAMILY-923";Tend="1456";Tstart="1348";shortTE="F";uid="30897ded-8483-4987-ba02-096f63976937"
CM022882.1	RepeatMasker	Unknown	8479577	8480430	4480	-	.	ID="RND-6_FAMILY-50";Tend="1397";Tstart="572";shortTE="F";uid="5d79fe10-8377-4987-9a77-be73c2846551"
CM022882.1	RepeatMasker	DNA/hAT-Tip100	20152438	20152556	873	-	.	ID="RND-1_FAMILY-209";Tend="1338";Tstart="1218";shortTE="F";uid="fd4d3c9f-0c62-46e2-a4d2-ec524868c770"
CM022882.1	RepeatMasker	LINE/I-Jockey	15079990	15080212	422	-	.	ID="TART_DV";Tend="2961";Tstart="2743";shortTE="F";uid="d328eb2d-f928-40b7-bda2-3b289c1efa04"
CM022882.1	RepeatMasker	LINE/RTE-BovB	14316931	14317121	995	-	.	ID="RND-1_FAMILY-30";Tend="1005";Tstart="813";shortTE="F";uid="fb6f0035-964b-4209-b07f-3f18f8ef8bf8"
CM022882.1	RepeatMasker	RC/Helitron	1872131	1872469	1926	-	.	ID="RND-1_FAMILY-6";Tend="1173";Tstart="822";shortTE="F";uid="5369532d-b30d-49f0-a39e-c8176d43e73c"
CM022882.1	RepeatMasker	Unknown	5817761	5818125	2674	-	.	ID="RND-6_FAMILY-713";Tend="1078";Tstart="710";shortTE="F";uid="78cf8a5a-a2cc-48aa-a3cd-4c5da17a50fd"
CM022882.1	RepeatMasker	DNA/TcMar-Tc1	625058	625205	407	-	.	ID="RND-5_FAMILY-509";TEgroup="ctg_9%7CRND-5_FAMILY-509%7C1";Tend="1378";Tstart="1264";shortTE="T";uid="babc448e-5117-490c-ba45-15a608439a74"
CM022882.1	RepeatMasker	LINE/RTE-BovB	10132459	10132840	2581	-	.	ID="RND-1_FAMILY-75";Tend="1820";Tstart="1448";shortTE="F";uid="423f5d99-d262-4ea0-94e0-57c53252bacc"
CM022882.1	RepeatMasker	RC/Helitron	14394927	14395292	1065	-	.	ID="RND-6_FAMILY-317";TEgroup="ctg_9%7CRND-6_FAMILY-317%7C5";Tend="1101";Tstart="934";shortTE="F";uid="f3c87d49-993a-4924-9bc8-f2c9609818db"
CM022882.1	RepeatMasker	DNA/TcMar-Tc1	6415730	6415836	539	-	.	ID="RND-6_FAMILY-6188";Tend="953";Tstart="828";shortTE="F";uid="add7b306-f3ba-4353-bf53-c66bb6aab5b6"
CM022882.1	RepeatMasker	RC/Helitron	5756872	5757914	2410	-	.	ID="RND-1_FAMILY-193";TEgroup="ctg_9%7CRND-1_FAMILY-193%7C13";Tend="1996";Tstart="659";shortTE="F";uid="a0c417d4-7eaf-443f-81f9-75432d19fad0"
CM022882.1	RepeatMasker	DNA/hAT-Tip100	8297662	8297935	1040	-	.	ID="RND-1_FAMILY-585";Tend="1120";Tstart="842";shortTE="F";uid="7be77693-e953-449e-9f99-bff8d9b692f9"
CM022882.1	RepeatMasker	Unknown	8538963	8539341	967	-	.	ID="RND-2_FAMILY-22";TEgroup="ctg_9%7CRND-2_FAMILY-22%7C8";Tend="1137";Tstart="952";shortTE="F";uid="0d00cd5d-1262-4ded-95a5-30858bd81ce8"
CM022882.1	RepeatMasker	RC/Helitron	8997572	8997881	2174	-	.	ID="RND-1_FAMILY-6";Tend="1131";Tstart="824";shortTE="F";uid="3a333e41-aedd-4dc1-819e-364d9e61cfbb"
CM022882.1	RepeatMasker	LINE/CR1	1882847	1883419	1724	-	.	ID="RND-6_FAMILY-312";Tend="1241";Tstart="603";shortTE="F";uid="5607711e-fed8-43b5-80e8-3e6afbf427d1"
CM022882.1	RepeatMasker	Unknown	6489860	6490077	1335	-	.	ID="RND-1_FAMILY-122";Tend="1141";Tstart="902";shortTE="F";uid="ca9b382b-2432-420d-bb3a-43e4ab6620cc"
CM022882.1	RepeatMasker	Unknown	7858750	7858969	943	-	.	ID="RND-6_FAMILY-8384";Tend="1358";Tstart="1174";shortTE="F";uid="a2203a7f-1fe7-4577-9ef0-7064304e3400"
CM022882.1	RepeatMasker	SINE/tRNA-RTE	5566617	5566851	1432	-	.	ID="RND-4_FAMILY-384";Tend="1175";Tstart="938";shortTE="F";uid="6c1136a2-4571-408d-92db-a36d60adb8f9"
CM022882.1	RepeatMasker	LINE/CRE	20712735	20712941	1496	-	.	ID="RND-5_FAMILY-51";Tend="1232";Tstart="1033";shortTE="F";uid="d9c51295-2960-41bc-b249-269fc9a5ba94"
CM022882.1	RepeatMasker	Unknown	19987602	19988071	1509	-	.	ID="RND-6_FAMILY-399";TEgroup="ctg_9%7CRND-6_FAMILY-399%7C1";Tend="1492";Tstart="546";shortTE="F";uid="f17e6f9d-8b9e-4262-8899-ecc4b36b4980"
CM022882.1	RepeatMasker	Unknown	7187311	7187860	3965	-	.	ID="RND-5_FAMILY-502";Tend="1515";Tstart="956";shortTE="F";uid="b5d27a33-e64a-40e3-ae3c-aff92738b052"
CM022882.1	RepeatMasker	Unknown	21342839	21343059	1609	-	.	ID="RND-6_FAMILY-2576";Tend="1844";Tstart="1616";shortTE="F";uid="3f75780e-b17e-492a-a12e-4200f515ab8f"
CM022882.1	RepeatMasker	Unknown	493895	494370	3455	-	.	ID="RND-1_FAMILY-443";Tend="1501";Tstart="1040";shortTE="F";uid="116f9e70-5d75-4d1a-9e60-2462c0aaebeb"
CM022882.1	RepeatMasker	Unknown	13538861	13539328	3062	-	.	ID="RND-1_FAMILY-573";Tend="1341";Tstart="877";shortTE="F";uid="2b3794d9-2677-418c-95e5-dd8f98c022d9"
CM022882.1	RepeatMasker	LINE/L2	13216641	13217012	2129	-	.	ID="RND-6_FAMILY-12714";Tend="1097";Tstart="668";shortTE="F";uid="c41276f8-250d-4af3-a9f1-955c1d089697"
CM022882.1	RepeatMasker	LINE/RTE-BovB	2520384	2520644	1047	-	.	ID="RND-5_FAMILY-1885";Tend="1205";Tstart="955";shortTE="F";uid="82c6b654-bc8d-40ad-a347-47206d76bb49"
CM022882.1	RepeatMasker	Unknown	19170687	19171027	2125	-	.	ID="RND-6_FAMILY-3656";Tend="1267";Tstart="921";shortTE="F";uid="a8c4d96c-1390-4b1f-a826-1a6845c555cd"
CM022882.1	RepeatMasker	Unknown	11372799	11372909	484	-	.	ID="RND-1_FAMILY-67";Tend="2010";Tstart="1893";shortTE="F";uid="235c00fe-5119-482f-8516-f95060764529"
CM022882.1	RepeatMasker	Unknown	16170024	16170152	516	-	.	ID="RND-1_FAMILY-262";Tend="2251";Tstart="2131";shortTE="F";uid="b747e800-a6cc-431d-9fea-a096d3c4bb37"
CM022882.1	RepeatMasker	Unknown	15797064	15797776	5183	-	.	ID="RND-1_FAMILY-164";Tend="1395";Tstart="682";shortTE="F";uid="e8516a2d-fec4-428b-99f7-bb4b14611f5e"
CM022882.1	RepeatMasker	Unknown	17508421	17508712	1885	-	.	ID="RND-1_FAMILY-218";Tend="1194";Tstart="900";shortTE="F";uid="59f49c45-27be-4ebe-abb0-784a1d72d502"
CM022882.1	RepeatMasker	DNA/hAT-Tip100	8289585	8289779	1043	-	.	ID="RND-1_FAMILY-395";Tend="1133";Tstart="908";shortTE="F";uid="041e45ca-1673-4b97-9260-844c6b16968a"
CM022882.1	RepeatMasker	Unknown	4612468	4612600	565	-	.	ID="RND-6_FAMILY-9040";Tend="1163";Tstart="1056";shortTE="F";uid="57f0bc4e-0c78-43f4-860b-c59a8b95af16"
CM022882.1	RepeatMasker	DNA/PIF-Spy	827440	827555	524	-	.	ID="RND-4_FAMILY-830";Tend="1114";Tstart="998";shortTE="F";uid="eaeb59bb-2114-4ef1-91e0-fd1ee9a2b1ba"
CM022882.1	RepeatMasker	DNA/TcMar-Tc1	21672792	21672927	717	-	.	ID="rnd-1_family-961";Tend="1797";Tstart="1676";shortTE="F";uid="3afc09ec-80e7-49fc-98f6-36514d7fdd19"
CM022882.1	RepeatMasker	Unknown	21673122	21673769	4730	-	.	ID="RND-1_FAMILY-124";Tend="1572";Tstart="913";shortTE="F";uid="2474c7f4-499d-4ad3-acb1-f36a04ac971e"
CM022882.1	RepeatMasker	DNA/hAT-Tag1	14269969	14270088	888	-	.	ID="RND-6_FAMILY-10163";Tend="1523";Tstart="1403";shortTE="F";uid="2880d055-f23c-459c-bd26-8d35d7cad920"
CM022882.1	RepeatMasker	SINE/tRNA-RTE	18098396	18098550	683	-	.	ID="RND-1_FAMILY-29";Tend="1128";Tstart="953";shortTE="F";uid="3d48da9f-47b5-4384-ab40-ba7eb1b293c6"
CM022882.1	RepeatMasker	Satellite	18258396	18258661	1744	-	.	ID="RND-6_FAMILY-577";Tend="1011";Tstart="753";shortTE="F";uid="da210144-2c76-48dc-bf7f-b780ba16453d"
CM022882.1	RepeatMasker	RC/Helitron	17825942	17826285	1645	-	.	ID="RND-1_FAMILY-95";Tend="1436";Tstart="1087";shortTE="F";uid="b03dd357-ba21-422b-abbf-493e6cc2e6e9"
CM022882.1	RepeatMasker	RC/Helitron	11262031	11262156	460	-	.	ID="RND-6_FAMILY-707";Tend="1467";Tstart="1359";shortTE="F";uid="0cd9543e-5609-4516-9a87-773c29d3e84b"
CM022882.1	RepeatMasker	Satellite	8644097	8644387	1749	-	.	ID="RND-6_FAMILY-46";Tend="279";Tstart="1";shortTE="F";uid="519d95e7-caa4-497b-be02-ef89470f6f30"
CM022882.1	RepeatMasker	DNA/TcMar-Tc1	1530284	1530449	712	-	.	ID="RND-5_FAMILY-101";Tend="1643";Tstart="1468";shortTE="F";uid="c5d731aa-ff18-4e97-adc5-dd7d892dc7bf"
CM022882.1	RepeatMasker	Unknown	3450048	3450263	1214	-	.	ID="RND-1_FAMILY-611";Tend="1632";Tstart="1459";shortTE="F";uid="4f51a628-db96-48b2-981f-a2c584056b62"
CM022882.1	RepeatMasker	Unknown	16107847	16107976	805	-	.	ID="RND-5_FAMILY-4656";Tend="784";Tstart="665";shortTE="F";uid="e01b90e6-6839-46c7-b596-6732adceb7f7"
CM022882.1	RepeatMasker	Unknown	14767513	14767745	1374	-	.	ID="RND-6_FAMILY-713";Tend="935";Tstart="716";shortTE="F";uid="eda2a5b2-ef4b-4dcc-a6b3-99f3120e7b3b"
CM022882.1	RepeatMasker	LINE/RTE-BovB	4208396	4208594	663	-	.	ID="RND-5_FAMILY-1885";Tend="1212";Tstart="965";shortTE="F";uid="91815f9e-a1f6-4f16-ace5-2b494344ea1b"
CM022882.1	RepeatMasker	RC/Helitron	11419765	11419869	811	-	.	ID="RND-6_FAMILY-4124";Tend="1249";Tstart="1142";shortTE="F";uid="4c5198cd-08bb-4c67-b0ac-8e18d8e79f03"
CM022882.1	RepeatMasker	LTR	21295573	21295674	693	-	.	ID="RND-1_FAMILY-707";Tend="2628";Tstart="2529";shortTE="F";uid="98e44f68-e18c-4a7e-a6da-8198b02ac9d8"
CM022882.1	RepeatMasker	Unknown	8900801	8900907	539	-	.	ID="RND-6_FAMILY-8017";Tend="1422";Tstart="1321";shortTE="F";uid="6952e447-d96f-41a0-b6dc-58a4b83cdb4d"
CM022882.1	RepeatMasker	DNA/TcMar-Tc1	1054565	1054725	957	-	.	ID="RND-6_FAMILY-8643";Tend="591";Tstart="431";shortTE="F";uid="750b2e9a-4118-43a1-99e2-8f4df8f72522"
CM022882.1	RepeatMasker	SINE/MIR	13898538	13898830	1841	-	.	ID="RND-1_FAMILY-44";Tend="1178";Tstart="876";shortTE="F";uid="a9ccfdfc-0ae1-4bbc-881b-b48fad6a4eb0"
CM022882.1	RepeatMasker	Satellite	7591470	7591705	582	-	.	ID="RND-6_FAMILY-46";Tend="1489";Tstart="1221";shortTE="F";uid="356438c4-1969-48e4-b4be-135d5a900656"
CM022882.1	RepeatMasker	Unknown	22134312	22134514	480	-	.	ID="RND-6_FAMILY-13999";Tend="1365";Tstart="1181";shortTE="F";uid="f53b439f-2729-4319-b2de-b6659db1d552"
CM022882.1	RepeatMasker	LINE/Dong-R4	20155183	20155444	1588	-	.	ID="RND-6_FAMILY-2216";Tend="2371";Tstart="2037";shortTE="F";uid="f44710c5-7f72-494b-b4ec-d30e36fc3299"
CM022882.1	RepeatMasker	Unknown	9415504	9416155	1339	-	.	ID="RND-4_FAMILY-369";Tend="1482";Tstart="783";shortTE="F";uid="003a0965-32e6-4446-87ec-972ed9e6f21f"
CM022882.1	RepeatMasker	Unknown	11702981	11703174	1191	-	.	ID="RND-6_FAMILY-6615";Tend="1113";Tstart="904";shortTE="F";uid="187ede62-4524-4d6f-a529-f267db6e6e16"
CM022882.1	RepeatMasker	Unknown	19789540	19789677	789	-	.	ID="RND-1_FAMILY-627";Tend="1223";Tstart="1080";shortTE="F";uid="a3748a74-f3ef-4adf-9860-f9e0d1a6b6cf"
CM022882.1	RepeatMasker	Unknown	20189985	20190327	2231	-	.	ID="RND-5_FAMILY-2328";Tend="1252";Tstart="916";shortTE="F";uid="6d16cf23-921a-4177-aaf2-8955bf967a74"
CM022882.1	RepeatMasker	Unknown	21599098	21599370	1899	-	.	ID="RND-6_FAMILY-6755";Tend="1328";Tstart="1022";shortTE="F";uid="2072ce3e-46d5-425c-9b8b-720f446bdb2a"
CM022882.1	RepeatMasker	SINE/tRNA-RTE	20485029	20485148	940	-	.	ID="RND-1_FAMILY-48";Tend="1179";Tstart="1060";shortTE="F";uid="427f84d7-0318-4dc9-aea4-f78a0fd246ad"
CM022882.1	RepeatMasker	LINE/L2	12090070	12090255	420	-	.	ID="RND-1_FAMILY-484";Tend="2267";Tstart="2122";shortTE="F";uid="49d4dcbc-7d84-4146-afd4-b0803242dcf1"
CM022882.1	RepeatMasker	SINE/tRNA-RTE	315902	316022	938	-	.	ID="RND-1_FAMILY-29";Tend="1128";Tstart="1004";shortTE="F";uid="b138b87e-c0ad-439c-8cb1-9ed191791303"
CM022882.1	RepeatMasker	Unknown	12687982	12688192	870	-	.	ID="RND-6_FAMILY-7290";Tend="1372";Tstart="1168";shortTE="F";uid="baa7f09f-5f3b-471a-9951-e0aab357e6d7"
CM022882.1	RepeatMasker	DNA/PIF-Harbinger	17060928	17062035	5173	-	.	ID="RND-6_FAMILY-12990";Tend="1658";Tstart="550";shortTE="F";uid="4b8747aa-12cd-40cd-aed3-38684bbf94f0"
CM022882.1	RepeatMasker	LINE/I	19123679	19123824	1009	-	.	ID="RND-5_FAMILY-4756";Tend="1094";Tstart="943";shortTE="F";uid="359fd6b4-b17e-40b2-941f-b51e492d13b7"
CM022882.1	RepeatMasker	DNA/CMC-Chapaev-3	15806132	15806495	2544	-	.	ID="RND-6_FAMILY-2378";Tend="1184";Tstart="821";shortTE="F";uid="5c32aa2b-8c76-4e24-b1a3-a153259f1701"
CM022882.1	RepeatMasker	RC/Helitron	11020740	11021180	2828	-	.	ID="RND-6_FAMILY-6367";Tend="1295";Tstart="854";shortTE="F";uid="9d599155-9b12-4d7c-8f9f-73a7ca0cbdc2"
CM022882.1	RepeatMasker	Unknown	8522672	8522795	828	-	.	ID="RND-1_FAMILY-525";Tend="958";Tstart="841";shortTE="F";uid="1af84174-4cac-4531-a84b-3e2549b337c9"
CM022882.1	RepeatMasker	DNA/hAT-Blackjack	16839976	16840076	498	-	.	ID="RND-1_FAMILY-493";Tend="1113";Tstart="1012";shortTE="F";uid="ce5ee0d4-a684-473e-97cb-8032fe5a2d82"
CM022882.1	RepeatMasker	LINE/Penelope	17843593	17843767	1225	-	.	ID="RND-5_FAMILY-2116";Tend="1685";Tstart="1517";shortTE="F";uid="6d1846cf-7154-466d-a765-e2c3d2c4943c"
CM022882.1	RepeatMasker	SINE/tRNA-RTE	21949522	21949748	1802	-	.	ID="RND-4_FAMILY-384";Tend="1182";Tstart="954";shortTE="F";uid="ca053a54-ecad-4e21-a0a1-16f98de0c33a"
CM022882.1	RepeatMasker	Unknown	17971079	17971276	1333	-	.	ID="RND-1_FAMILY-336";Tend="1169";Tstart="972";shortTE="F";uid="6ec8337f-6a82-4eec-8586-b3d03626feac"
CM022882.1	RepeatMasker	LINE/RTE-BovB	15297100	15297201	521	-	.	ID="RND-4_FAMILY-658";Tend="294";Tstart="191";shortTE="F";uid="8ddaed25-37fe-45d4-a9e7-59da6c8c568d"
CM022882.1	RepeatMasker	Unknown	7282535	7282926	494	-	.	ID="RND-1_FAMILY-450";TEgroup="ctg_9%7CRND-1_FAMILY-450%7C3";Tend="1557";Tstart="923";shortTE="T";uid="c79f652c-4191-4794-ac8a-8302c21dd83b"
CM022882.1	RepeatMasker	Unknown	9505608	9505736	821	-	.	ID="RND-1_FAMILY-116";Tend="1087";Tstart="960";shortTE="F";uid="55b64ed1-f550-4ec8-8cbf-dd292e3179cb"
CM022882.1	RepeatMasker	LINE/R1-LOA	17570755	17570983	828	-	.	ID="RND-1_FAMILY-938";Tend="973";Tstart="724";shortTE="F";uid="62223764-3f28-420e-a74d-5f66c6ee3989"
CM022882.1	RepeatMasker	Unknown	6136888	6137317	1974	-	.	ID="RND-1_FAMILY-422";Tend="1262";Tstart="809";shortTE="F";uid="3df1df0d-179c-41a4-9ca2-232b6b8795de"
CM022882.1	RepeatMasker	Unknown	3263260	3264074	3382	-	.	ID="RND-1_FAMILY-67";Tend="2410";Tstart="1607";shortTE="F";uid="efaefe89-6714-45bb-94cc-d133b7122780"
CM022882.1	RepeatMasker	Unknown	10495185	10495424	1024	-	.	ID="RND-6_FAMILY-6755";Tend="1318";Tstart="1016";shortTE="F";uid="874f5f3a-167e-44d3-97e8-cbc8fde1ce9c"
CM022882.1	RepeatMasker	Unknown	7608746	7609176	2464	-	.	ID="RND-6_FAMILY-4999";Tend="1451";Tstart="1022";shortTE="F";uid="0fd0b494-b8d1-4978-8075-5ebd6e8d2a1a"
CM022882.1	RepeatMasker	Unknown	8319136	8319315	1194	-	.	ID="RND-2_FAMILY-22";Tend="1139";Tstart="960";shortTE="F";uid="6b37b6f5-49f2-4ffa-87e4-0e7a8d79c78b"
CM022882.1	RepeatMasker	Unknown	12722267	12722537	1716	-	.	ID="RND-6_FAMILY-7290";Tend="1426";Tstart="1161";shortTE="F";uid="2b5f1616-86b2-4b2c-82c6-30b929d3a876"
CM022882.1	RepeatMasker	Unknown	6225964	6226156	893	-	.	ID="RND-1_FAMILY-49";Tend="1145";Tstart="965";shortTE="F";uid="c72cba76-3909-42dd-b92a-df34b64475a6"
CM022882.1	RepeatMasker	Unknown	9243412	9243639	1234	-	.	ID="RND-4_FAMILY-70";Tend="1293";Tstart="1076";shortTE="F";uid="efed7788-6bbc-4b34-8010-364953a4e24b"
CM022882.1	RepeatMasker	LINE/RTE-BovB	18298201	18298537	2208	-	.	ID="RND-1_FAMILY-30";Tend="1101";Tstart="772";shortTE="F";uid="7a1ed4c1-b2a1-4cf1-bef3-8f171a960d34"
CM022882.1	RepeatMasker	DNA/hAT-Charlie	20335518	20335623	728	-	.	ID="RND-2_FAMILY-110";Tend="1052";Tstart="930";shortTE="F";uid="c78e449d-0917-4a58-b7c7-d194d7faef56"
CM022882.1	RepeatMasker	DNA/hAT-Tip100	7257378	7257864	3127	-	.	ID="RND-1_FAMILY-217";Tend="1302";Tstart="844";shortTE="F";uid="ec1d9179-2600-458b-808a-73a35249cd48"
CM022882.1	RepeatMasker	Satellite	21283373	21283635	1942	-	.	ID="RND-6_FAMILY-577";Tend="995";Tstart="747";shortTE="F";uid="b44f9f48-71cc-42a3-93e7-509d7e179818"
CM022882.1	RepeatMasker	Satellite	5313073	5313362	2242	-	.	ID="RND-6_FAMILY-577";Tend="290";Tstart="1";shortTE="F";uid="7cab88bb-b5b7-4269-89bc-51632a39d14e"
CM022882.1	RepeatMasker	LINE/R1-LOA	3629601	3629782	1057	-	.	ID="RND-4_FAMILY-377";Tend="527";Tstart="362";shortTE="F";uid="c496e376-201d-408c-aae3-16aaa8b80c3a"
CM022882.1	RepeatMasker	RC/Helitron	17360663	17360910	1860	-	.	ID="RND-6_FAMILY-317";Tend="1158";Tstart="922";shortTE="F";uid="8934ee7b-5e90-48f0-90e7-9a84dbdbcc09"
CM022882.1	RepeatMasker	Unknown	8513861	8514506	3702	-	.	ID="RND-6_FAMILY-8669";Tend="1868";Tstart="1234";shortTE="F";uid="096de6b6-5d0b-4652-921c-ceb9d35d22e8"
CM022882.1	RepeatMasker	Unknown	14528866	14528992	510	-	.	ID="RND-5_FAMILY-1380";Tend="644";Tstart="523";shortTE="F";uid="347b4d42-8779-432c-98fc-188ee31ab6f0"
CM022882.1	RepeatMasker	RC/Helitron	11417516	11417627	789	-	.	ID="RND-6_FAMILY-4124";Tend="1869";Tstart="1759";shortTE="F";uid="70c6033a-a971-4e29-bfac-51c5c69d21c4"
CM022882.1	RepeatMasker	DNA/TcMar-Tc1	18113419	18114536	3056	-	.	ID="RND-1_FAMILY-226";TEgroup="ctg_9%7CRND-1_FAMILY-226%7C22";Tend="1774";Tstart="894";shortTE="F";uid="9e0b279f-119a-440b-82e9-cda26e6f5e11"
CM022882.1	RepeatMasker	Satellite	7827089	7827287	1023	-	.	ID="RND-6_FAMILY-577";Tend="964";Tstart="756";shortTE="F";uid="f16e6296-fe40-4204-91a7-9d22c1763095"
CM022882.1	RepeatMasker	Satellite	12857887	12858170	1672	-	.	ID="RND-6_FAMILY-577";Tend="1032";Tstart="750";shortTE="F";uid="42a8b40e-cc56-48ff-bd72-cccdb34d0795"
CM022882.1	RepeatMasker	SINE/tRNA-RTE	10970750	10970864	415	-	.	ID="RND-1_FAMILY-29";Tend="938";Tstart="812";shortTE="F";uid="ff22371d-5c82-4c3f-b970-20e63653a651"
CM022882.1	RepeatMasker	Unknown	17689406	17689760	2183	-	.	ID="RND-6_FAMILY-6755";Tend="1401";Tstart="1019";shortTE="F";uid="d7af6f7c-dc14-4626-a608-bb1410ff2bb8"
CM022882.1	RepeatMasker	RC/Helitron	13226766	13227002	1364	-	.	ID="RND-1_FAMILY-8";Tend="1077";Tstart="839";shortTE="F";uid="872b9a6c-43c1-4b7a-9c57-38fd89652049"
CM022882.1	RepeatMasker	DNA/TcMar-Tc1	19314990	19315840	6443	-	.	ID="RND-6_FAMILY-514";Tend="1825";Tstart="921";shortTE="F";uid="133cd3f1-a822-4952-b427-ede543e6c9fb"
CM022882.1	RepeatMasker	LINE/RTE-BovB	18128385	18128694	1485	-	.	ID="RND-5_FAMILY-1885";Tend="1196";Tstart="908";shortTE="F";uid="048693a7-d85d-4d23-9214-7d8237a5b0ac"
CM022882.1	RepeatMasker	Unknown	13366608	13366809	529	-	.	ID="RND-5_FAMILY-2328";Tend="1225";Tstart="1024";shortTE="F";uid="2d2da767-72b0-4d9b-8c2a-77a989211fd5"
CM022882.1	RepeatMasker	Unknown	16725159	16725315	469	-	.	ID="RND-6_FAMILY-6755";Tend="1216";Tstart="1071";shortTE="F";uid="abbc795e-cf5e-4ac1-97bb-5f3fe2a15131"
CM022882.1	RepeatMasker	Unknown	5082182	5082667	3472	-	.	ID="RND-1_FAMILY-52";Tend="1413";Tstart="897";shortTE="F";uid="07cde61c-d525-496e-9368-c48aa685432a"
CM022882.1	RepeatMasker	DNA/Sola-1	21404061	21404275	1168	-	.	ID="RND-6_FAMILY-8412";Tend="1056";Tstart="847";shortTE="F";uid="42015b12-2a9c-44a7-924c-0e180114b66f"
CM022882.1	RepeatMasker	Satellite	2390845	2390969	475	-	.	ID="RND-3_FAMILY-672";Tend="1075";Tstart="951";shortTE="F";uid="d90e3289-241a-4816-82c8-df5bf3a86d15"
CM022882.1	RepeatMasker	LINE/RTE-BovB	8229707	8230259	763	-	.	ID="RTE-29_LMI";Tend="3194";Tstart="2642";shortTE="F";uid="a7e315b5-1661-41c3-87dc-a52df6130572"
CM022882.1	RepeatMasker	DNA/TcMar-Tc1	6502787	6503088	2050	-	.	ID="RND-4_FAMILY-1141";Tend="953";Tstart="640";shortTE="F";uid="d83a6513-1782-430e-a7ce-b54a691e29a5"
CM022882.1	RepeatMasker	Satellite	1816999	1817280	2269	-	.	ID="RND-6_FAMILY-577";Tend="1308";Tstart="1035";shortTE="F";uid="8969e637-0c04-409b-9fa0-da733f18e8cf"
CM022882.1	RepeatMasker	RC/Helitron	1277940	1278364	2335	-	.	ID="RND-5_FAMILY-1099";Tend="2271";Tstart="1827";shortTE="F";uid="49961dde-9312-42fb-b0f1-40e9be505511"
CM022882.1	RepeatMasker	DNA/TcMar-Tc1	1962494	1962909	3337	-	.	ID="RND-1_FAMILY-455";Tend="1385";Tstart="943";shortTE="F";uid="3da1e70b-be19-485c-98f2-08675c84713f"
CM022882.1	RepeatMasker	Unknown	10411544	10411753	499	-	.	ID="RND-5_FAMILY-502";Tend="1171";Tstart="958";shortTE="F";uid="fe5b99cb-be2a-4fcb-8bf0-c4f02c080470"
CM022882.1	RepeatMasker	RC/Helitron	4490646	4491074	2644	-	.	ID="RND-4_FAMILY-2756";Tend="1364";Tstart="924";shortTE="F";uid="ad658044-b624-439b-947f-c94529348f64"
CM022882.1	RepeatMasker	Unknown	21664743	21665011	1407	-	.	ID="RND-1_FAMILY-310";Tend="1194";Tstart="946";shortTE="F";uid="f0f97851-f6d0-432a-93a1-9bc9c623afc7"
CM022882.1	RepeatMasker	Unknown	17475487	17475645	421	-	.	ID="RND-4_FAMILY-737";Tend="1189";Tstart="1037";shortTE="F";uid="0df8209a-ca49-446e-a2e3-8a13fd452c7d"
CM022882.1	RepeatMasker	DNA/hAT-Blackjack	16839450	16839906	1552	-	.	ID="RND-1_FAMILY-603";Tend="1381";Tstart="993";shortTE="F";uid="0a488bdd-6768-47e7-b5d5-88e46e57f83c"
CM022882.1	RepeatMasker	LINE/I	13716034	13716306	477	-	.	ID="RND-6_FAMILY-3072";Tend="1134";Tstart="837";shortTE="F";uid="9f8c11fc-4755-40c2-9b5b-74cf258f8942"
CM022882.1	RepeatMasker	Unknown	14924569	14924683	439	-	.	ID="RND-1_FAMILY-604";TEgroup="ctg_9%7CRND-1_FAMILY-604%7C3";Tend="1158";Tstart="1093";shortTE="T";uid="635c7ad2-4c85-41d5-83d6-1ccbfd754a52"
CM022882.1	RepeatMasker	Unknown	16452315	16452492	1456	-	.	ID="RND-6_FAMILY-92";Tend="1520";Tstart="1343";shortTE="F";uid="d8b097ab-3882-479a-bc95-d96c62ae65f5"
CM022882.1	RepeatMasker	LINE/R2	15651185	15651354	1280	-	.	ID="RND-1_FAMILY-868";Tend="1151";Tstart="977";shortTE="F";uid="1838b8ad-e5d8-4820-bb7d-776a8652adf3"
CM022882.1	RepeatMasker	RC/Helitron	8226914	8227099	1522	-	.	ID="RND-6_FAMILY-12178";Tend="1143";Tstart="955";shortTE="F";uid="4ec5abb6-0451-495f-9bad-d673090a88cb"
CM022882.1	RepeatMasker	DNA/TcMar-Tc1	21894846	21895086	1887	-	.	ID="RND-4_FAMILY-1141";Tend="887";Tstart="636";shortTE="F";uid="4ecc312a-33b4-4055-a248-0f9971e03ca5"
CM022882.1	RepeatMasker	DNA/TcMar-Mariner	372976	373562	3796	-	.	ID="RND-1_FAMILY-346";Tend="1541";Tstart="959";shortTE="F";uid="06af1013-ac47-4088-abbc-921ee990b09d"
CM022882.1	RepeatMasker	Unknown	12050516	12050681	549	-	.	ID="RND-1_FAMILY-627";Tend="1173";Tstart="1056";shortTE="F";uid="60719dbf-80cf-4615-a536-caee2a50ad0e"
CM022882.1	RepeatMasker	Unknown	18046469	18046911	2036	-	.	ID="RND-6_FAMILY-7290";Tend="1419";Tstart="931";shortTE="F";uid="ed7f968a-5fd4-4ea9-acc8-828bf4c2ecdf"
CM022882.1	RepeatMasker	DNA/hAT-Charlie	5159962	5160144	1467	-	.	ID="RND-6_FAMILY-5076";Tend="812";Tstart="635";shortTE="F";uid="03d16b33-88c8-4b5b-b389-feb2d257627b"
CM022882.1	RepeatMasker	LINE/R1-LOA	21189242	21189938	4798	-	.	ID="RND-1_FAMILY-938";Tend="1578";Tstart="883";shortTE="F";uid="11729018-ef64-456e-af25-bf1ae4d4f1ec"
CM022882.1	RepeatMasker	Unknown	10509743	10510280	3481	-	.	ID="RND-5_FAMILY-502";Tend="1431";Tstart="914";shortTE="F";uid="57187bdb-d438-418f-96a3-ba30a4b1b7e2"
CM022882.1	RepeatMasker	LTR	793090	793516	2516	-	.	ID="RND-6_FAMILY-1428";Tend="1328";Tstart="886";shortTE="F";uid="73f92f03-7ba3-4d38-aa8c-aa71bc0d988c"
CM022882.1	RepeatMasker	LINE/RTE-BovB	21207091	21207420	2242	-	.	ID="RND-1_FAMILY-30";Tend="1111";Tstart="786";shortTE="F";uid="7b06e62e-12f1-49be-834a-3e36351749aa"
CM022882.1	RepeatMasker	Unknown	8538556	8538738	933	-	.	ID="RND-2_FAMILY-22";Tend="1144";Tstart="956";shortTE="F";uid="4226902f-bea2-422d-80aa-aff8d89d403d"
CM022882.1	RepeatMasker	Unknown	17852307	17852508	557	-	.	ID="RND-1_FAMILY-39";Tend="1361";Tstart="1137";shortTE="F";uid="7195fd26-b0dc-4548-939e-e17207cbec32"
CM022882.1	RepeatMasker	Unknown	15801135	15801539	1481	-	.	ID="RND-1_FAMILY-39";Tend="1326";Tstart="763";shortTE="F";uid="d86e30a1-718e-4e6c-b80d-03d1a32a207d"
CM022882.1	RepeatMasker	DNA/TcMar-Tc1	7465548	7466122	3707	-	.	ID="RND-1_FAMILY-961";Tend="1506";Tstart="871";shortTE="F";uid="9e9ac73e-8399-4df9-a5e5-0a482e5ea105"
CM022882.1	RepeatMasker	LINE/RTE-BovB	20025713	20026095	481	-	.	ID="RND-5_FAMILY-7044";Tend="658";Tstart="245";shortTE="F";uid="c53f8fe7-644a-4e1c-98af-21c42c6ee120"
CM022882.1	RepeatMasker	Unknown	19229194	19229426	1439	-	.	ID="RND-1_FAMILY-86";Tend="1097";Tstart="865";shortTE="F";uid="31181cf0-a937-4147-aa20-d5f048af78ae"
CM022882.1	RepeatMasker	Unknown	18924670	18924856	829	-	.	ID="RND-6_FAMILY-9040";Tend="1345";Tstart="1165";shortTE="F";uid="14f7e6ff-b4ec-478e-8785-75142db08b3b"
CM022882.1	RepeatMasker	DNA/TcMar-Tc1	20256141	20256350	1147	-	.	ID="RND-5_FAMILY-101";Tend="1778";Tstart="1570";shortTE="F";uid="65a100aa-8148-4e74-a328-2f39ae3a143b"
CM022882.1	RepeatMasker	Unknown	13272946	13273070	724	-	.	ID="RND-6_FAMILY-10";Tend="1315";Tstart="1192";shortTE="F";uid="3e351b85-f976-4b71-be3d-9ae60db6e90a"
CM022882.1	RepeatMasker	SINE/tRNA-RTE	17539943	17540159	1195	-	.	ID="RND-6_FAMILY-1330";Tend="1114";Tstart="923";shortTE="F";uid="3666edc0-85f4-4193-a9bb-3ceeab74351a"
CM022882.1	RepeatMasker	Unknown	19625352	19625522	1031	-	.	ID="RND-1_FAMILY-219";Tend="1094";Tstart="891";shortTE="F";uid="467138af-25e8-4978-8460-abc36c4b7e22"
CM022882.1	RepeatMasker	RC/Helitron	20394291	20394466	546	-	.	ID="RND-6_FAMILY-20544";Tend="1426";Tstart="1224";shortTE="F";uid="92157005-fa9e-4177-82e0-74d694ee5134"
CM022882.1	RepeatMasker	LINE/Penelope	7136519	7136653	817	-	.	ID="RND-5_FAMILY-178";Tend="1536";Tstart="1406";shortTE="F";uid="780b7a73-d6cd-4664-a4cb-4da6814a2718"
CM022882.1	RepeatMasker	LINE/L2	20362243	20362424	667	-	.	ID="RND-1_FAMILY-484";Tend="2296";Tstart="2123";shortTE="F";uid="edf8a756-91d5-4ce3-bdc3-8ca5dafc36dc"
CM022882.1	RepeatMasker	Satellite	16588203	16588430	1575	-	.	ID="RND-6_FAMILY-46";Tend="1151";Tstart="909";shortTE="F";uid="74b06ee3-280c-4759-924a-85a3dde48916"
CM022882.1	RepeatMasker	SINE/5S	21943538	21943797	1671	-	.	ID="RND-6_FAMILY-1850";Tend="1229";Tstart="932";shortTE="F";uid="78f4b83b-863d-4250-8486-6376b0a69658"
CM022882.1	RepeatMasker	Unknown	15097389	15097717	2225	-	.	ID="RND-6_FAMILY-3656";Tend="1556";Tstart="1222";shortTE="F";uid="1f5e3537-a97d-49e4-be6d-e1a9c85dccb6"
CM022882.1	RepeatMasker	Unknown	1334856	1335013	1141	-	.	ID="RND-1_FAMILY-310";Tend="1088";Tstart="800";shortTE="F";uid="51f8a204-1719-42b4-9691-a8ca5e0176bd"
CM022882.1	RepeatMasker	DNA/TcMar-Tc1	2562773	2562947	732	-	.	ID="RND-6_FAMILY-1003";Tend="1121";Tstart="907";shortTE="F";uid="43edfae4-2360-4363-a79c-f37a73a93877"
CM022882.1	RepeatMasker	Unknown	20689858	20690376	3209	-	.	ID="RND-6_FAMILY-10370";Tend="2786";Tstart="2331";shortTE="F";uid="b58513ea-bc3b-4ad1-b449-1f6a5dfb0c51"
CM022882.1	RepeatMasker	Unknown	21165491	21165688	1526	-	.	ID="RND-5_FAMILY-806";Tend="1162";Tstart="956";shortTE="F";uid="c010b1ef-6dd5-4df9-9ba0-66a9af02b553"
CM022882.1	RepeatMasker	Unknown	12206827	12206972	915	-	.	ID="RND-1_FAMILY-690";Tend="1039";Tstart="910";shortTE="F";uid="e9bde4c6-8020-4b40-af1c-967ef1d006ba"
CM022882.1	RepeatMasker	Unknown	5999630	5999733	573	-	.	ID="RND-6_FAMILY-6755";Tend="1222";Tstart="1129";shortTE="F";uid="9031a2bf-0ccd-46b0-834e-4ece0a7c0d96"
CM022882.1	RepeatMasker	SINE/tRNA-RTE	10528378	10528624	1532	-	.	ID="RND-6_FAMILY-11569";Tend="1195";Tstart="947";shortTE="F";uid="44c2b08a-5bae-454e-b6c6-41c74c29abe0"
CM022882.1	RepeatMasker	DNA/TcMar-Mariner	1525444	1526208	5616	-	.	ID="RND-1_FAMILY-380";Tend="1327";Tstart="548";shortTE="F";uid="c7721e21-abb0-422b-8941-fa1a64b98e7d"
CM022882.1	RepeatMasker	RC/Helitron	17636597	17636862	2046	-	.	ID="RND-1_FAMILY-496";Tend="1268";Tstart="1004";shortTE="F";uid="ed5e7e74-af81-402b-b8dc-218aaafef890"
CM022882.1	RepeatMasker	DNA/CMC-Chapaev-3	1984407	1984730	1831	-	.	ID="RND-6_FAMILY-2378";Tend="1228";Tstart="881";shortTE="F";uid="3dc23a66-6449-4cdf-a090-c3043872f946"
CM022882.1	RepeatMasker	Unknown	4444927	4445139	1171	-	.	ID="RND-1_FAMILY-336";Tend="1181";Tstart="978";shortTE="F";uid="daec8fe8-9664-4895-a9f5-97d2f1bbc752"
CM022882.1	RepeatMasker	DNA/hAT-Blackjack	16557058	16557339	1702	-	.	ID="RND-1_FAMILY-481";Tend="1218";Tstart="934";shortTE="F";uid="3f97f448-4187-405f-9fe6-f5786f4c185c"
CM022882.1	RepeatMasker	LINE/Penelope	21955115	21955505	1810	-	.	ID="RND-1_FAMILY-145";TEgroup="ctg_9%7CRND-1_FAMILY-145%7C1";Tend="1539";Tstart="1313";shortTE="F";uid="6e19698c-24e9-4615-a9b6-68ec2cdbfb48"
CM022882.1	RepeatMasker	Unknown	13057320	13057504	1515	-	.	ID="RND-1_FAMILY-790";Tend="1244";Tstart="1056";shortTE="F";uid="570992ee-5dd0-435c-9e92-ce461dedae27"
CM022882.1	RepeatMasker	Unknown	17337630	17337812	664	-	.	ID="RND-6_FAMILY-8385";Tend="1258";Tstart="1054";shortTE="F";uid="0958eb49-0a59-4abc-ab61-5b96c0aeb2e7"
CM022882.1	RepeatMasker	DNA/hAT-Tip100	10676183	10676309	886	-	.	ID="RND-5_FAMILY-697";Tend="1155";Tstart="1028";shortTE="F";uid="53692f79-75a4-4650-80b5-4ee5cd56eacc"
CM022882.1	RepeatMasker	Satellite	13365573	13365725	811	-	.	ID="RND-6_FAMILY-46";Tend="1042";Tstart="882";shortTE="F";uid="7f831712-b0af-499c-840b-f5e7f21e24c6"
CM022882.1	RepeatMasker	Unknown	16587067	16587197	1448	-	.	ID="RND-1_FAMILY-67";Tend="2399";Tstart="1876";shortTE="F";uid="15b4784c-ba20-41c4-98ff-dd9503c06033"
CM022882.1	RepeatMasker	Unknown	14437942	14438506	3431	-	.	ID="RND-5_FAMILY-502";Tend="1507";Tstart="952";shortTE="F";uid="ff5e024c-455e-4ed5-a642-e39c6db988f7"
CM022882.1	RepeatMasker	SINE/tRNA-RTE	10233221	10233344	704	-	.	ID="RND-1_FAMILY-65";Tend="1063";Tstart="926";shortTE="F";uid="dd1bbc36-882e-443a-8ef2-5fd0cd07a4a6"
CM022882.1	RepeatMasker	SINE/tRNA-RTE	16722901	16723029	604	-	.	ID="RND-4_FAMILY-632";Tend="920";Tstart="793";shortTE="F";uid="387e4e7c-1be7-4398-81cf-664846e58edf"
CM022882.1	RepeatMasker	DNA/TcMar-Tc1	20220885	20221198	572	-	.	ID="RND-6_FAMILY-137";Tend="1607";Tstart="1298";shortTE="F";uid="7c40cf64-456d-42d8-ba13-dca8231314e9"
CM022882.1	RepeatMasker	Unknown	12298699	12298812	438	-	.	ID="RND-6_FAMILY-232";Tend="1467";Tstart="1361";shortTE="F";uid="e2298e44-8c99-41a5-9ea4-d2276b74f8f4"
CM022882.1	RepeatMasker	Unknown	11701689	11702004	1238	-	.	ID="RND-1_FAMILY-92";Tend="1045";Tstart="770";shortTE="F";uid="121792bb-844a-4747-bc50-fb77122ceba2"
CM022882.1	RepeatMasker	DNA/TcMar-Tc1	11825943	11826212	457	-	.	ID="RND-4_FAMILY-1191";TEgroup="ctg_9%7CRND-4_FAMILY-1191%7C1";Tend="1018";Tstart="931";shortTE="T";uid="35fa6f91-6653-4f7b-8089-462dff6f28af"
CM022882.1	RepeatMasker	Unknown	9687113	9687231	695	-	.	ID="RND-5_FAMILY-197";Tend="1015";Tstart="897";shortTE="F";uid="88404d0c-e686-4355-8cd1-05ce0b4c582c"
CM022882.1	RepeatMasker	Unknown	12676167	12676327	566	-	.	ID="RND-6_FAMILY-9040";Tend="1346";Tstart="1156";shortTE="F";uid="910fb23e-a28d-423b-8012-134ccdd5bf46"
CM022882.1	RepeatMasker	DNA/MULE-MuDR	12474671	12474871	1011	-	.	ID="RND-5_FAMILY-444";Tend="1108";Tstart="903";shortTE="F";uid="b7b5d438-1002-4ae5-a95c-5a3f13bca640"
CM022882.1	RepeatMasker	Unknown	8758649	8758749	747	-	.	ID="RND-4_FAMILY-737";Tend="1696";Tstart="1600";shortTE="F";uid="69327147-b2f2-41f0-8c39-6c927dae4cfd"
CM022882.1	RepeatMasker	LINE/RTE-BovB	460054	460263	507	-	.	ID="RND-6_FAMILY-1079";Tend="1142";Tstart="929";shortTE="F";uid="887a051c-21ab-4626-958c-5f0eedb17a34"
CM022882.1	RepeatMasker	RC/Helitron	14483322	14483438	758	-	.	ID="RND-1_FAMILY-193";Tend="1093";Tstart="976";shortTE="F";uid="e226b5d9-d3bf-400f-81c9-433534bb098e"
CM022882.1	RepeatMasker	Unknown	18395479	18395967	875	-	.	ID="RND-5_FAMILY-539";TEgroup="ctg_9%7CRND-5_FAMILY-539%7C2";Tend="1208";Tstart="950";shortTE="F";uid="f9b5355d-4e47-489e-8272-ed2479e9078f"
CM022882.1	RepeatMasker	DNA/TcMar-Tc1	21825925	21826049	960	-	.	ID="RND-6_FAMILY-4109";Tend="2081";Tstart="1953";shortTE="F";uid="8d6de762-a4bb-4eb5-b70a-e41067dc13f8"
CM022882.1	RepeatMasker	Unknown	21920005	21920193	968	-	.	ID="RND-4_FAMILY-859";Tend="1126";Tstart="924";shortTE="F";uid="0a10a67e-5471-43d5-af99-9d6583fe086a"
CM022882.1	RepeatMasker	DNA/TcMar-Tc1	14405882	14406154	1452	-	.	ID="RND-5_FAMILY-1880";Tend="1205";Tstart="928";shortTE="F";uid="924ba7b8-a325-4005-9f82-9bfd4f25e458"
CM022882.1	RepeatMasker	Unknown	16804048	16804366	1279	-	.	ID="RND-1_FAMILY-203";Tend="1074";Tstart="736";shortTE="F";uid="829ed57a-82a4-4b4f-abf0-429b82f8aa0d"
CM022882.1	RepeatMasker	LINE/CR1	2017618	2017908	1647	-	.	ID="RND-1_FAMILY-569";Tend="1037";Tstart="739";shortTE="F";uid="e1009d11-ea33-4d79-90ff-dc8275087a62"
CM022882.1	RepeatMasker	Unknown	16788069	16788194	515	-	.	ID="RND-6_FAMILY-3992";Tend="1526";Tstart="1389";shortTE="F";uid="b7390008-ac2f-459a-bf85-409a605ceeff"
CM022882.1	RepeatMasker	Unknown	21390175	21390287	631	-	.	ID="RND-1_FAMILY-147";Tend="1329";Tstart="1217";shortTE="F";uid="fc9595b9-d2da-4d92-88b4-0c0c25029ad6"
CM022882.1	RepeatMasker	Unknown	6890595	6890766	726	-	.	ID="RND-6_FAMILY-446";Tend="1446";Tstart="1249";shortTE="F";uid="970111b9-f96c-467c-b520-8f22738bc699"
CM022882.1	RepeatMasker	LINE/RTE-BovB	11966429	11966684	778	-	.	ID="RND-6_FAMILY-1335";Tend="1052";Tstart="784";shortTE="F";uid="73357962-3211-45cb-bf5d-aa2fa99c9ecc"
CM022882.1	RepeatMasker	Unknown	2727686	2728046	530	-	.	ID="RND-1_FAMILY-221";TEgroup="ctg_9%7CRND-1_FAMILY-221%7C1";Tend="1535";Tstart="1154";shortTE="T";uid="31acf4ac-92c6-4a08-b1f9-cd436e3ea513"
CM022882.1	RepeatMasker	DNA/hAT-Tip100	12096928	12097139	922	-	.	ID="RND-4_FAMILY-13";Tend="1095";Tstart="862";shortTE="F";uid="679f757c-a567-46a7-b213-615ebb831d28"
CM022882.1	RepeatMasker	LINE/RTE-BovB	2482977	2483300	2019	-	.	ID="RND-1_FAMILY-30";Tend="1121";Tstart="801";shortTE="F";uid="d5b84af4-81c7-4339-8e43-80cd72afdaa4"
CM022882.1	RepeatMasker	Satellite	1811653	1811783	454	-	.	ID="RND-6_FAMILY-577";Tend="911";Tstart="782";shortTE="F";uid="4b508e8d-bcaf-4fb0-8270-087afc585342"
CM022882.1	RepeatMasker	LINE/RTE-BovB	12115146	12115462	1730	-	.	ID="RND-5_FAMILY-1885";Tend="1227";Tstart="900";shortTE="F";uid="83f0353c-406c-4ec6-b859-081973c26dfd"
CM022882.1	RepeatMasker	Unknown	3706240	3706358	767	-	.	ID="RND-4_FAMILY-45";Tend="1098";Tstart="969";shortTE="F";uid="7ffc8700-79b8-4b17-bdec-1f74854ab4a5"
CM022882.1	RepeatMasker	DNA/TcMar-Tc1	133901	134025	420	-	.	ID="RND-6_FAMILY-1542";Tend="318";Tstart="203";shortTE="F";uid="a757c680-74c4-4abe-b6a1-633d6a5de996"
CM022882.1	RepeatMasker	Unknown	2671183	2671418	1597	-	.	ID="RND-1_FAMILY-342";Tend="1091";Tstart="877";shortTE="F";uid="22b32590-0cc8-48fa-bf87-d05770eabbb2"
CM022882.1	RepeatMasker	Unknown	19635223	19635331	485	-	.	ID="RND-1_FAMILY-147";Tend="1273";Tstart="1161";shortTE="F";uid="d673dd1d-31b2-405d-acc2-b34ae2a70155"
CM022882.1	RepeatMasker	DNA/Academ-1	15856208	15856670	2528	-	.	ID="RND-5_FAMILY-209";Tend="1253";Tstart="786";shortTE="F";uid="1f4efb3f-6a9a-45ca-8ead-22990e6906ce"
CM022882.1	RepeatMasker	DNA/TcMar-Tc1	15717181	15717402	1532	-	.	ID="RND-1_FAMILY-637";Tend="1141";Tstart="903";shortTE="F";uid="b9b8a65e-29ed-4efb-9848-f0c6376d849d"
CM022882.1	RepeatMasker	Unknown	903563	903742	655	-	.	ID="RND-1_FAMILY-164";Tend="1096";Tstart="890";shortTE="F";uid="ab018e66-576a-41dc-91bc-543501ab065b"
CM022882.1	RepeatMasker	Unknown	13942954	13943082	801	-	.	ID="RND-1_FAMILY-433";Tend="2833";Tstart="2709";shortTE="F";uid="41e41301-9490-467f-b0b9-23d11cc5cd7b"
CM022882.1	RepeatMasker	LINE/RTE-BovB	13563561	13563762	679	-	.	ID="RND-1_FAMILY-75";Tend="1823";Tstart="1604";shortTE="F";uid="271e4b1f-e2c3-4be5-940a-e8314b5dc7b4"
CM022882.1	RepeatMasker	LINE/CRE	11283069	11283242	413	-	.	ID="RND-5_FAMILY-546";Tend="1147";Tstart="976";shortTE="F";uid="8a2c7384-8c0d-4c5c-8919-ef43b801bf7a"
CM022882.1	RepeatMasker	Unknown	8763851	8764130	2246	-	.	ID="RND-1_FAMILY-294";Tend="315";Tstart="35";shortTE="F";uid="c70e722b-d9db-4af4-96f0-e5ce2e02350e"
CM022882.1	RepeatMasker	Unknown	17310707	17310888	1147	-	.	ID="RND-6_FAMILY-1688";Tend="1498";Tstart="1314";shortTE="F";uid="fe42f62b-04ea-46c3-ac5f-8dfa244cd55e"
CM022882.1	RepeatMasker	RC/Helitron	11094361	11095132	5359	-	.	ID="RND-5_FAMILY-688";Tend="1675";Tstart="934";shortTE="F";uid="b091e987-763d-4e5e-940a-fd1c43e60876"
CM022882.1	RepeatMasker	RC/Helitron	1005419	1005607	1244	-	.	ID="RND-6_FAMILY-17586";Tend="2084";Tstart="1894";shortTE="F";uid="62762557-0c1f-484f-b13f-2c0983128567"
CM022882.1	RepeatMasker	Unknown	2113890	2115490	7599	-	.	ID="RND-1_FAMILY-206";Tend="1795";Tstart="65";shortTE="F";uid="9fa2df19-bfd9-4eeb-8a2c-ab54ca216f72"
CM022882.1	RepeatMasker	LINE/RTE-BovB	12977657	12978022	2541	-	.	ID="RND-1_FAMILY-75";Tend="1823";Tstart="1450";shortTE="F";uid="d8acb064-91e7-4b3f-8166-168f3b937a57"
CM022882.1	RepeatMasker	RC/Helitron	9849885	9850349	2559	-	.	ID="RND-1_FAMILY-984";Tend="1540";Tstart="1083";shortTE="F";uid="8e22d1aa-c981-4b8c-8f2c-4cb515c7fddd"
CM022882.1	RepeatMasker	SINE/tRNA-RTE	6094082	6094260	1362	-	.	ID="RND-1_FAMILY-48";Tend="1192";Tstart="1013";shortTE="F";uid="d461b45f-aae6-463b-b9e3-03edbbbca4bc"
CM022882.1	RepeatMasker	Unknown	4866205	4866348	498	-	.	ID="RND-5_FAMILY-871";Tend="1071";Tstart="928";shortTE="F";uid="35518141-0997-4ff3-89ff-e5b1e74441b1"
CM022882.1	RepeatMasker	Unknown	20694003	20694220	1258	-	.	ID="RND-6_FAMILY-5252";Tend="1042";Tstart="833";shortTE="F";uid="13daf8bd-3aac-40c0-a837-955fea52a045"
CM022882.1	RepeatMasker	Unknown	2164460	2164784	2187	-	.	ID="RND-4_FAMILY-452";Tend="1145";Tstart="803";shortTE="F";uid="c975a262-c37e-425d-9af5-698d181417e3"
CM022882.1	RepeatMasker	Unknown	12772201	12772333	589	-	.	ID="RND-2_FAMILY-22";Tend="1111";Tstart="984";shortTE="F";uid="c1c64859-32d8-4f96-8f3b-2c4ecabf0b42"
CM022882.1	RepeatMasker	RC/Helitron	13860646	13860887	2164	-	.	ID="RND-1_FAMILY-197";Tend="1087";Tstart="846";shortTE="F";uid="757b3155-c3b9-413d-83ed-172e9c6a6367"
CM022882.1	RepeatMasker	LINE/I	7899602	7899816	1237	-	.	ID="RND-6_FAMILY-8245";Tend="1237";Tstart="1018";shortTE="F";uid="0a6f895d-d39d-4df9-8672-2c5afc3b988d"
CM022882.1	RepeatMasker	DNA/PIF-Spy	12122966	12123164	564	-	.	ID="RND-4_FAMILY-830";Tend="1211";Tstart="998";shortTE="F";uid="602fa9cb-ac4f-486e-b014-17720a8a975d"
CM022882.1	RepeatMasker	DNA/hAT-Tip100	13327019	13327193	1201	-	.	ID="RND-1_FAMILY-585";Tend="1016";Tstart="842";shortTE="F";uid="9dc60633-ddca-40a0-94ae-86343238f165"
CM022882.1	RepeatMasker	DNA/hAT-Charlie	16766971	16767372	2962	-	.	ID="RND-2_FAMILY-110";Tend="1328";Tstart="928";shortTE="F";uid="2ac69592-3b31-4606-8c21-3744aa4aec8b"
CM022882.1	RepeatMasker	DNA/hAT-Charlie	2580436	2580772	2276	-	.	ID="RND-2_FAMILY-110";Tend="1325";Tstart="937";shortTE="F";uid="8fc94af3-6b7f-4052-86a1-e48581f7831b"
CM022882.1	RepeatMasker	LINE/R1-LOA	12055498	12055833	1225	-	.	ID="RND-1_FAMILY-938";Tend="976";Tstart="608";shortTE="F";uid="469c3c69-4383-463d-a8de-0ccaf88ded67"
CM022882.1	RepeatMasker	Unknown	16669216	16669317	579	-	.	ID="RND-1_FAMILY-627";Tend="1225";Tstart="1121";shortTE="F";uid="528836b4-45ba-4bd4-8df9-ef946b257588"
CM022882.1	RepeatMasker	Satellite	18036329	18036463	543	-	.	ID="RND-5_FAMILY-417";Tend="689";Tstart="557";shortTE="F";uid="bddd8e8e-08ca-4ec5-8f34-1044a9d032ca"
CM022882.1	RepeatMasker	LINE/RTE-BovB	838694	839033	1080	-	.	ID="RND-6_FAMILY-8071";Tend="1010";Tstart="665";shortTE="F";uid="00517752-a782-4e7d-830b-4998d73aba47"
CM022882.1	RepeatMasker	Unknown	3032869	3033176	1969	-	.	ID="RND-1_FAMILY-319";Tend="1109";Tstart="779";shortTE="F";uid="53f2550c-b46d-4131-8175-e5f0f0ed7459"
CM022882.1	RepeatMasker	DNA	8846831	8847593	2602	-	.	ID="RND-4_FAMILY-966";Tend="1705";Tstart="958";shortTE="F";uid="7e044c72-f38f-49f2-a341-a4d22262e216"
CM022882.1	RepeatMasker	Unknown	6852566	6852833	1911	-	.	ID="RND-6_FAMILY-7290";Tend="1422";Tstart="1155";shortTE="F";uid="7d57c007-3deb-44b0-8743-16dcb05417f4"
CM022882.1	RepeatMasker	Satellite	15014227	15014513	2230	-	.	ID="RND-5_FAMILY-399";Tend="1210";Tstart="924";shortTE="F";uid="d8b2ebdc-5928-41b2-a4b4-a5932a29114b"
CM022882.1	RepeatMasker	Unknown	15458296	15458918	4247	-	.	ID="RND-1_FAMILY-924";Tend="1560";Tstart="936";shortTE="F";uid="6dc97250-d13b-4e2d-bc9f-3f2b9a25e793"
CM022882.1	RepeatMasker	Unknown	7089454	7089641	717	-	.	ID="RND-6_FAMILY-8473";Tend="651";Tstart="478";shortTE="F";uid="160543a0-8c36-4a88-84db-2d67e55eeccb"
CM022882.1	RepeatMasker	Unknown	7657640	7658041	2874	-	.	ID="RND-6_FAMILY-370";Tend="563";Tstart="158";shortTE="F";uid="5bfaa40d-a760-4d26-9b5a-52d6fd9ae282"
CM022882.1	RepeatMasker	Unknown	7185556	7185820	1391	-	.	ID="RND-5_FAMILY-2398";Tend="1096";Tstart="820";shortTE="F";uid="db798007-5687-46ac-82a0-cc8c6b1e3207"
CM022882.1	RepeatMasker	LINE/CR1	11620770	11620875	513	-	.	ID="RND-1_FAMILY-885";Tend="1372";Tstart="1264";shortTE="F";uid="3422aacd-5c22-4c38-b369-868ad213cd4d"
CM022882.1	RepeatMasker	Unknown	990305	990824	2126	-	.	ID="RND-5_FAMILY-3291";TEgroup="ctg_9%7CRND-5_FAMILY-3291%7C1";Tend="1589";Tstart="1289";shortTE="F";uid="efad69f2-85a0-48ae-a39d-1240943632bb"
CM022882.1	RepeatMasker	DNA/TcMar-Tc1	18758234	18758563	2015	-	.	ID="RND-1_FAMILY-114";Tend="2425";Tstart="2140";shortTE="F";uid="13c5ddea-7088-4d1a-9081-d2321b72a8d1"
CM022882.1	RepeatMasker	DNA/MULE-MuDR	7692838	7693027	1094	-	.	ID="RND-1_FAMILY-161";Tend="1136";Tstart="934";shortTE="F";uid="3cfb5b43-7724-4e0b-9e4b-1da408b4b281"
CM022882.1	RepeatMasker	DNA/hAT-Tip100	5744493	5744999	2429	-	.	ID="RND-4_FAMILY-2323";Tend="2372";Tstart="1799";shortTE="F";uid="975b1b6e-2f19-4660-b9da-b4473538fe60"
CM022882.1	RepeatMasker	DNA/MULE-MuDR	14233761	14234034	1129	-	.	ID="RND-1_FAMILY-161";TEgroup="ctg_9%7CRND-1_FAMILY-161%7C3";Tend="1072";Tstart="936";shortTE="F";uid="c3742794-c48f-47b9-8b09-a09a5a60ae7d"
CM022882.1	RepeatMasker	SINE/tRNA-RTE	4586676	4586992	489	-	.	ID="RND-4_FAMILY-384";Tend="1160";Tstart="836";shortTE="F";uid="87a46c2e-1e3e-430e-8192-6fec90e5bf7c"
CM022882.1	RepeatMasker	LINE/RTE-BovB	13375742	13376050	1357	-	.	ID="RND-1_FAMILY-30";Tend="1124";Tstart="801";shortTE="F";uid="51922a19-9dad-41f2-ab85-77dfd5491634"
CM022882.1	RepeatMasker	Unknown	12749659	12749787	543	-	.	ID="RND-6_FAMILY-7290";Tend="1379";Tstart="1246";shortTE="F";uid="db025eb9-59c6-484c-97cf-7576e1261f83"
CM022882.1	RepeatMasker	Unknown	9385567	9385798	1793	-	.	ID="RND-6_FAMILY-7290";Tend="1395";Tstart="1163";shortTE="F";uid="a1390376-09ab-4076-9976-b0d602b8f7e1"
CM022882.1	RepeatMasker	LINE/I-Jockey	17768907	17769042	1098	-	.	ID="RND-1_FAMILY-807";Tend="547";Tstart="411";shortTE="F";uid="6284d7c8-0dde-4f96-bfb4-c61b87f25244"
CM022882.1	RepeatMasker	Unknown	19016454	19016809	1629	-	.	ID="RND-4_FAMILY-176";Tend="1263";Tstart="925";shortTE="F";uid="dd42f806-609a-475a-b644-646526c2a5de"
CM022882.1	RepeatMasker	Unknown	10899838	10899941	406	-	.	ID="RND-5_FAMILY-3848";Tend="1320";Tstart="1222";shortTE="F";uid="32411187-85f9-4a0f-b526-b53f473fa622"
CM022882.1	RepeatMasker	Unknown	21905025	21905670	4043	-	.	ID="RND-1_FAMILY-49";Tend="1619";Tstart="961";shortTE="F";uid="9d6912da-d9d3-4a18-a26a-307f4f7099e3"
CM022882.1	RepeatMasker	Unknown	9594487	9594612	474	-	.	ID="RND-6_FAMILY-1727";Tend="2881";Tstart="2760";shortTE="F";uid="35449ea9-c795-4761-b31b-2961bcc59502"
CM022882.1	RepeatMasker	LINE/RTE-BovB	9919667	9920100	666	-	.	ID="RND-5_FAMILY-1267";TEgroup="ctg_9%7CRND-5_FAMILY-1267%7C1";Tend="1476";Tstart="1158";shortTE="F";uid="8f6f5134-b77c-4cdd-a432-5cb483a61d2a"
CM022882.1	RepeatMasker	DNA	12331574	12331902	2560	-	.	ID="RND-3_FAMILY-44";Tend="2817";Tstart="2489";shortTE="F";uid="b1614736-8e05-4fdb-80c3-9d510165836e"
CM022882.1	RepeatMasker	Unknown	21312964	21313195	1325	-	.	ID="RND-3_FAMILY-254";Tend="1163";Tstart="918";shortTE="F";uid="87572197-fdfe-4c5c-bb12-543141a68690"
CM022882.1	RepeatMasker	SINE/tRNA-RTE	5400564	5400801	1167	-	.	ID="RND-6_FAMILY-11569";Tend="1173";Tstart="952";shortTE="F";uid="261459dc-84ba-4426-861d-549bdd829c97"
CM022882.1	RepeatMasker	LINE/CR1	3197519	3197776	1290	-	.	ID="RND-1_FAMILY-382";Tend="1972";Tstart="1680";shortTE="F";uid="0283c9d4-c60f-4702-bdf4-eb47138b6d05"
CM022882.1	RepeatMasker	Unknown	6396201	6396472	1533	-	.	ID="RND-6_FAMILY-3995";Tend="1359";Tstart="1080";shortTE="F";uid="3c26b280-2666-4d29-b8ce-dadecbb39273"
CM022882.1	RepeatMasker	SINE/tRNA-RTE	20408003	20408261	1539	-	.	ID="RND-1_FAMILY-48";Tend="1142";Tstart="888";shortTE="F";uid="aaafcaa3-6cad-4f37-81b1-7caa15d40309"
CM022882.1	RepeatMasker	Unknown	11567441	11567541	512	-	.	ID="RND-6_FAMILY-10";Tend="435";Tstart="335";shortTE="F";uid="cad9523b-4d35-4d96-9460-476fbd583036"
CM022882.1	RepeatMasker	DNA/hAT-Tip100	8625347	8625794	3169	-	.	ID="RND-1_FAMILY-217";Tend="1302";Tstart="844";shortTE="F";uid="6228407f-7f5e-4af2-b0de-0fd441ee029d"
CM022882.1	RepeatMasker	DNA/TcMar-Tc1	12122483	12122830	618	-	.	ID="rnd-1_family-360";Tend="1588";Tstart="1471";shortTE="F";uid="7053554f-4ae7-4288-bf11-e05395377197"
CM022882.1	RepeatMasker	Unknown	10457161	10457438	566	-	.	ID="RND-6_FAMILY-6755";TEgroup="ctg_9%7CRND-6_FAMILY-6755%7C8";Tend="1258";Tstart="1105";shortTE="T";uid="79bcdcfa-cb93-405c-8119-850e18ec986a"
CM022882.1	RepeatMasker	DNA/hAT-Tip100	7670610	7670739	765	-	.	ID="RND-5_FAMILY-697";Tend="1001";Tstart="871";shortTE="F";uid="e2d3505d-16f5-4b26-a26c-fb406787c567"
CM022882.1	RepeatMasker	Unknown	17890602	17890717	434	-	.	ID="RND-6_FAMILY-3033";Tend="1541";Tstart="1426";shortTE="F";uid="5cd46344-b15d-407f-8803-1661d6b3a2a0"
CM022882.1	RepeatMasker	Unknown	10398371	10398733	2795	-	.	ID="RND-6_FAMILY-6836";Tend="1323";Tstart="956";shortTE="F";uid="82a9a1c4-da07-4775-b740-e8ee5be887d3"
CM022882.1	RepeatMasker	Unknown	10394224	10394971	3933	-	.	ID="RND-6_FAMILY-1317";Tend="1666";Tstart="927";shortTE="F";uid="e1750fc6-7ba6-4eb1-a247-ad4a5b320a18"
CM022882.1	RepeatMasker	DNA	2502311	2502562	837	-	.	ID="RND-5_FAMILY-2114";Tend="1914";Tstart="1659";shortTE="F";uid="db6f9b06-b19d-4916-8410-9c21777058b8"
CM022882.1	RepeatMasker	DNA/TcMar-Tc1	18373036	18373270	1660	-	.	ID="RND-1_FAMILY-961";Tend="1080";Tstart="846";shortTE="F";uid="a1b62974-2f35-4355-b337-17afb29ace35"
CM022882.1	RepeatMasker	Satellite	15025338	15025564	811	-	.	ID="RND-5_FAMILY-1876";Tend="2522";Tstart="2292";shortTE="F";uid="c3962231-3c6f-43cf-abf4-75d0fd958214"
CM022882.1	RepeatMasker	LINE/R1-LOA	15694009	15697407	28378	-	.	ID="RND-6_FAMILY-3612";Tend="3495";Tstart="26";shortTE="F";uid="8a348cb3-a308-434e-824a-e15cc68a0b3d"
CM022882.1	RepeatMasker	Unknown	4335956	4336224	1868	-	.	ID="RND-6_FAMILY-1688";Tend="1180";Tstart="907";shortTE="F";uid="03594d85-4063-427e-9d0e-95acc3357f18"
CM022882.1	RepeatMasker	Satellite	15818474	15818611	601	-	.	ID="RND-6_FAMILY-46";Tend="1355";Tstart="1215";shortTE="F";uid="5c959af5-aae9-403e-bdc2-361d88547846"
CM022882.1	RepeatMasker	SINE/5S	19954939	19955282	895	-	.	ID="RND-5_FAMILY-1177";Tend="1182";Tstart="835";shortTE="F";uid="c459369f-e575-439a-87ff-d673c3566b46"
CM022882.1	RepeatMasker	LINE/RTE-BovB	7109544	7109939	1976	-	.	ID="RND-1_FAMILY-30";TEgroup="ctg_9%7CRND-1_FAMILY-30%7C5";Tend="1122";Tstart="801";shortTE="F";uid="7ea0620f-a808-41fb-a417-80924a899183"
CM022882.1	RepeatMasker	LINE/R2	1777153	1777256	619	-	.	ID="RND-5_FAMILY-2160";Tend="1332";Tstart="1229";shortTE="F";uid="d071ef45-c5e6-4988-81bf-5922244ab8ee"
CM022882.1	RepeatMasker	DNA/hAT-Tip100	12731963	12732230	832	-	.	ID="RND-5_FAMILY-697";Tend="1155";Tstart="872";shortTE="F";uid="d85bbf0d-c91a-414f-b734-19b66faa1225"
CM022882.1	RepeatMasker	DNA/TcMar-Tc1	14524808	14525173	1134	-	.	ID="RND-1_FAMILY-288";TEgroup="ctg_9%7CRND-1_FAMILY-288%7C3";Tend="1693";Tstart="1063";shortTE="F";uid="8c9b543b-aeda-4203-ac66-e9adf5b8e575"
CM022882.1	RepeatMasker	Unknown	1134256	1134993	4639	-	.	ID="RND-1_FAMILY-750";Tend="1545";Tstart="866";shortTE="F";uid="600c642f-98bf-4b5b-a237-582326f6d762"
CM022882.1	RepeatMasker	Unknown	14457613	14457809	1056	-	.	ID="RND-1_FAMILY-81";Tend="1586";Tstart="1395";shortTE="F";uid="a6bc5c3b-55d2-4674-9c34-df322120725f"
CM022882.1	RepeatMasker	Unknown	17621141	17621734	2822	-	.	ID="RND-3_FAMILY-332";Tend="1563";Tstart="927";shortTE="F";uid="e33dcb6a-2b57-444d-a7a0-cc02fd1a5301"
CM022882.1	RepeatMasker	SINE/tRNA-RTE	2177829	2178025	1407	-	.	ID="RND-6_FAMILY-11569";Tend="1149";Tstart="950";shortTE="F";uid="21740138-84bf-4494-bf43-d23a5365f73d"
CM022882.1	RepeatMasker	Unknown	14722193	14722598	1724	-	.	ID="RND-6_FAMILY-7290";Tend="1280";Tstart="879";shortTE="F";uid="57c61bd7-15ca-4bbe-a4bd-a6984d4a57f7"
CM022882.1	RepeatMasker	RC/Helitron	5455137	5455874	5590	-	.	ID="RND-6_FAMILY-7275";Tend="1629";Tstart="911";shortTE="F";uid="20e1770e-9b80-49e4-9933-cbdd71e3de51"
CM022882.1	RepeatMasker	Unknown	2724793	2725066	1527	-	.	ID="RND-6_FAMILY-4999";Tend="1545";Tstart="1254";shortTE="F";uid="5a4036ec-c78c-4d86-b396-3fad1c92a4da"
CM022882.1	RepeatMasker	LINE/Penelope	5171380	5171646	924	-	.	ID="RND-1_FAMILY-829";TEgroup="ctg_9%7CRND-1_FAMILY-829%7C2";Tend="1649";Tstart="1476";shortTE="F";uid="fb328044-fd48-4e17-8cef-c5673a36bea8"
CM022882.1	RepeatMasker	SINE/tRNA-RTE	3472763	3473109	488	-	.	ID="RND-1_FAMILY-29";TEgroup="ctg_9%7CRND-1_FAMILY-29%7C1";Tend="1027";Tstart="809";shortTE="F";uid="ba4807b5-38eb-4b99-8ae3-ce4d541d523d"
CM022882.1	RepeatMasker	DNA/hAT-Tip100	2600064	2600578	2534	-	.	ID="RND-1_FAMILY-688";Tend="1626";Tstart="1184";shortTE="F";uid="3afcfd36-bcf3-4062-aec8-2ad8501af741"
CM022882.1	RepeatMasker	Unknown	2207899	2208116	1465	-	.	ID="RND-4_FAMILY-132";Tend="1534";Tstart="1321";shortTE="F";uid="6f22b9de-54ed-4f00-99c5-00d01e08b4a4"
CM022882.1	RepeatMasker	Unknown	17956561	17956713	844	-	.	ID="RND-6_FAMILY-6615";Tend="1071";Tstart="910";shortTE="F";uid="3e131149-70f0-45ae-a570-07a65f007923"
CM022882.1	RepeatMasker	Unknown	2020153	2020389	1831	-	.	ID="RND-1_FAMILY-337";Tend="1136";Tstart="916";shortTE="F";uid="bc6e5623-4663-4f98-bbee-b66750c56f23"
CM022882.1	RepeatMasker	DNA/TcMar-Tc1	10791370	10791949	4583	-	.	ID="RND-1_FAMILY-377";Tend="1151";Tstart="571";shortTE="F";uid="2ff6d908-db36-47f9-911a-0ce5373052e4"
CM022882.1	RepeatMasker	Satellite	17383951	17384202	822	-	.	ID="RND-5_FAMILY-2656";Tend="919";Tstart="668";shortTE="F";uid="c3197ecf-2b84-4096-8a1b-70fb5b8f8d73"
CM022882.1	RepeatMasker	Unknown	19666959	19667153	524	-	.	ID="RND-5_FAMILY-580";Tend="1382";Tstart="1188";shortTE="F";uid="92258d5f-431e-4ac9-b4a4-c67da0757af5"
CM022882.1	RepeatMasker	Unknown	17444811	17444942	603	-	.	ID="RND-1_FAMILY-49";Tend="1130";Tstart="1026";shortTE="F";uid="91437856-4029-4add-a90b-5286f499dfbb"
CM022882.1	RepeatMasker	Unknown	1349530	1350006	2519	-	.	ID="RND-5_FAMILY-574";Tend="1125";Tstart="625";shortTE="F";uid="64e2e2bf-0565-4faf-8220-6b16f90f58bd"
CM022882.1	RepeatMasker	Unknown	6457231	6457568	1380	-	.	ID="RND-1_FAMILY-109";Tend="1797";Tstart="1430";shortTE="F";uid="ec89d6d0-88c3-4c6b-a411-18def6a3ac21"
CM022882.1	RepeatMasker	SINE/tRNA-RTE	12954985	12955130	812	-	.	ID="RND-1_FAMILY-48";Tend="1183";Tstart="1044";shortTE="F";uid="d024276f-99c0-4c70-912a-b38b010a7a7d"
CM022882.1	RepeatMasker	DNA/TcMar-Tc1	20007861	20008008	1020	-	.	ID="RND-6_FAMILY-1542";Tend="2347";Tstart="2204";shortTE="F";uid="ecad30e9-c66d-4e81-a0b1-56e2980ab1bd"
CM022882.1	RepeatMasker	Unknown	11120172	11120339	1067	-	.	ID="RND-1_FAMILY-66";Tend="1104";Tstart="937";shortTE="F";uid="1f1b45c2-ce66-4d07-bbdb-ac1b2ffd5c6a"
CM022882.1	RepeatMasker	Unknown	10494850	10494955	575	-	.	ID="RND-6_FAMILY-10911";Tend="611";Tstart="504";shortTE="F";uid="3747412b-2d43-44ac-81c3-02991a0725f1"
CM022882.1	RepeatMasker	RC/Helitron	22050557	22050715	877	-	.	ID="RND-4_FAMILY-2756";Tend="1153";Tstart="1003";shortTE="F";uid="7e93456b-3d1d-4732-ba2f-c6677009d1b1"
CM022882.1	RepeatMasker	Unknown	17860525	17860653	551	-	.	ID="RND-1_FAMILY-199";Tend="2151";Tstart="2012";shortTE="F";uid="24128a37-299c-45d8-98ee-93cd966eb2b1"
CM022882.1	RepeatMasker	Unknown	17570981	17571332	802	-	.	ID="RND-6_FAMILY-1901";Tend="1552";Tstart="887";shortTE="F";uid="a43994ad-47ab-425f-a259-c5ffd0befffc"
CM022882.1	RepeatMasker	Unknown	20492066	20492323	463	-	.	ID="RND-6_FAMILY-6615";TEgroup="ctg_9%7CRND-6_FAMILY-6615%7C13";Tend="1044";Tstart="905";shortTE="T";uid="cf9c8d5c-5e0b-4271-9961-79b720035dae"
CM022882.1	RepeatMasker	LINE/RTE-BovB	6743443	6743767	2198	-	.	ID="RND-6_FAMILY-380";Tend="1189";Tstart="873";shortTE="F";uid="c0ae5577-6f96-4981-9665-f2e4f81f9714"
CM022882.1	RepeatMasker	Unknown	6408101	6408783	5682	-	.	ID="RND-6_FAMILY-87";Tend="1650";Tstart="975";shortTE="F";uid="e0d36aa5-c8eb-4b79-9e9c-22a9adca3847"
CM022882.1	RepeatMasker	Unknown	18808164	18808340	1198	-	.	ID="RND-5_FAMILY-1523";Tend="1110";Tstart="933";shortTE="F";uid="1522235c-d51e-44d5-aefe-390984a54aed"
CM022882.1	RepeatMasker	LTR/Gypsy	7559863	7560075	1059	-	.	ID="RND-6_FAMILY-8386";Tend="2115";Tstart="1909";shortTE="F";uid="6f952b4b-e04c-4559-ab04-6a78a7b69e6f"
CM022882.1	RepeatMasker	Unknown	20669364	20669494	445	-	.	ID="RND-5_FAMILY-9339";Tend="799";Tstart="677";shortTE="F";uid="5e4713c5-6ad6-4ca4-9531-36ec2b66a9e0"
CM022882.1	RepeatMasker	Unknown	17716616	17716752	631	-	.	ID="RND-2_FAMILY-22";Tend="1147";Tstart="1006";shortTE="F";uid="e72552d5-b76b-481c-8ff3-dbb3af7c0c8f"
CM022882.1	RepeatMasker	RC/Helitron	13081655	13081802	1135	-	.	ID="RND-6_FAMILY-317";Tend="1071";Tstart="933";shortTE="F";uid="73e1568a-da59-4994-830a-e3473284009f"
CM022882.1	RepeatMasker	Unknown	3947970	3948278	907	-	.	ID="RND-1_FAMILY-579";Tend="2692";Tstart="2411";shortTE="F";uid="93a71e7c-8fda-4508-a94a-52e8a4a22317"
CM022882.1	RepeatMasker	Satellite	7240796	7241055	1680	-	.	ID="RND-6_FAMILY-577";Tend="1015";Tstart="736";shortTE="F";uid="763f6a73-d19b-4262-8222-8fa9d127c9da"
CM022882.1	RepeatMasker	Unknown	4192353	4192644	885	-	.	ID="RND-5_FAMILY-2398";TEgroup="ctg_9%7CRND-5_FAMILY-2398%7C2";Tend="1186";Tstart="896";shortTE="T";uid="0956a040-3de2-418d-b31a-347ec1a77c3e"
CM022882.1	RepeatMasker	SINE/tRNA-RTE	18123182	18123388	537	-	.	ID="RND-6_FAMILY-11569";TEgroup="ctg_9%7CRND-6_FAMILY-11569%7C4";Tend="1160";Tstart="1072";shortTE="T";uid="a704556c-4d6a-47d0-9bde-77ccb126aaa4"
CM022882.1	RepeatMasker	Unknown	3061761	3062054	2243	-	.	ID="RND-6_FAMILY-7290";Tend="1152";Tstart="858";shortTE="F";uid="3a4fb91c-d724-430a-a0b4-613df3f4efee"
CM022882.1	RepeatMasker	Unknown	9705638	9705794	1057	-	.	ID="RND-1_FAMILY-164";Tend="2045";Tstart="1879";shortTE="F";uid="b97ba58c-c744-4150-b88c-0d32074d7dd2"
CM022882.1	RepeatMasker	Unknown	8178477	8179059	2962	-	.	ID="RND-1_FAMILY-287";Tend="1464";Tstart="911";shortTE="F";uid="1667c758-7d47-4b29-80ae-9bcac3857943"
CM022882.1	RepeatMasker	Unknown	17372393	17372623	1275	-	.	ID="RND-6_FAMILY-3656";Tend="1151";Tstart="923";shortTE="F";uid="24342cbb-85c6-4353-a544-30c5a959cabe"
CM022882.1	RepeatMasker	Unknown	8203368	8203648	1145	-	.	ID="RND-5_FAMILY-2398";Tend="1121";Tstart="813";shortTE="F";uid="3b865160-d609-42a5-85c9-b607df298945"
CM022882.1	RepeatMasker	RC/Helitron	20932094	20932223	845	-	.	ID="RND-4_FAMILY-808";Tend="1148";Tstart="1012";shortTE="F";uid="60af09dc-53a2-4734-bcba-caa07fa0ee67"
CM022882.1	RepeatMasker	DNA/Ginger-2	512551	512685	690	-	.	ID="rnd-1_family-774";Tend="1013";Tstart="927";shortTE="F";uid="8493a730-3209-4f10-b3d6-fa1277d8d08e"
CM022882.1	RepeatMasker	Unknown	5035612	5036090	3082	-	.	ID="RND-6_FAMILY-1527";Tend="1373";Tstart="891";shortTE="F";uid="fd800847-7ce0-4b9a-b2bd-48694eb3a9bd"
CM022882.1	RepeatMasker	RC/Helitron	5749887	5750536	3887	-	.	ID="RND-5_FAMILY-688";Tend="1676";Tstart="945";shortTE="F";uid="67e36ad3-16b5-49bf-a08a-204794048edf"
CM022882.1	RepeatMasker	Unknown	8527156	8527303	811	-	.	ID="RND-1_FAMILY-49";Tend="1206";Tstart="1049";shortTE="F";uid="088fa65f-6d74-427e-aba5-f1fb84ea39da"
CM022882.1	RepeatMasker	Unknown	4950575	4951783	9460	-	.	ID="RND-3_FAMILY-721";Tend="2186";Tstart="947";shortTE="F";uid="64e5c564-b96b-49d4-a1ce-3f9c9a7a984d"
CM022882.1	RepeatMasker	LINE/RTE-BovB	5415114	5415243	730	-	.	ID="RND-5_FAMILY-1885";Tend="1208";Tstart="1078";shortTE="F";uid="13b296c1-4444-45be-8a75-a44d8d4ee5ed"
CM022882.1	RepeatMasker	DNA/TcMar-Tc1	5666496	5666998	1557	-	.	ID="rnd-6_family-1003";Tend="1456";Tstart="911";shortTE="F";uid="410f5d5b-9ada-4ceb-aace-c0fe49ac39aa"
CM022882.1	RepeatMasker	DNA/CMC-Chapaev-3	14310345	14310862	2748	-	.	ID="RND-6_FAMILY-2378";Tend="1301";Tstart="829";shortTE="F";uid="e01945c7-4bed-4afa-b288-d4b3c54eab45"
CM022882.1	RepeatMasker	Unknown	6599541	6600107	3686	-	.	ID="RND-5_FAMILY-1421";Tend="1656";Tstart="1091";shortTE="F";uid="3281bb64-7e47-4ec7-ad99-d3b4ca5168ff"
CM022882.1	RepeatMasker	RC/Helitron	6416044	6416216	655	-	.	ID="RND-6_FAMILY-20544";Tend="964";Tstart="777";shortTE="F";uid="37146580-c3e5-4f13-be8b-c1b21455f2dd"
CM022882.1	RepeatMasker	Unknown	1051101	1051390	1896	-	.	ID="RND-6_FAMILY-7290";Tend="1451";Tstart="1149";shortTE="F";uid="99136b21-cec4-41b2-b9ee-d4aaf266950b"
CM022882.1	RepeatMasker	Unknown	17671035	17671654	2864	-	.	ID="RND-1_FAMILY-287";TEgroup="ctg_9%7CRND-1_FAMILY-287%7C4";Tend="1437";Tstart="919";shortTE="F";uid="22a2117c-b81c-4ef0-a8c8-b5a18c592ffe"
CM022882.1	RepeatMasker	RC/Helitron	7061793	7062047	1805	-	.	ID="RND-6_FAMILY-317";Tend="1163";Tstart="920";shortTE="F";uid="93cd2e9c-b9ee-4dfd-b391-7fc836fecd53"
CM022882.1	RepeatMasker	RC/Helitron	16136430	16136881	2410	-	.	ID="RND-6_FAMILY-4124";Tend="1653";Tstart="1169";shortTE="F";uid="ca468735-405f-4e80-9d3c-73e866972616"
CM022882.1	RepeatMasker	Unknown	6439578	6439829	1331	-	.	ID="RND-1_FAMILY-39";Tend="1041";Tstart="764";shortTE="F";uid="0a8c471a-0407-419c-9cfd-5227b24e868d"
CM022882.1	RepeatMasker	Unknown	18928722	18928940	510	-	.	ID="RND-1_FAMILY-573";TEgroup="ctg_9%7CRND-1_FAMILY-573%7C3";Tend="1508";Tstart="1092";shortTE="F";uid="55c42c83-0cc8-425e-be83-8762a6193ef8"
CM022882.1	RepeatMasker	LINE/R1	17567976	17568161	940	-	.	ID="RND-4_FAMILY-421";Tend="1194";Tstart="1027";shortTE="F";uid="542b7e6a-391c-4c23-b5a2-bb0b11753cd5"
CM022882.1	RepeatMasker	RC/Helitron	3826267	3826414	1084	-	.	ID="RND-1_FAMILY-1108";Tend="1758";Tstart="1581";shortTE="F";uid="2c097d19-7745-4a9a-ac6b-6b8b51abcb4f"
CM022882.1	RepeatMasker	Unknown	3152987	3153258	2051	-	.	ID="RND-6_FAMILY-7290";Tend="1155";Tstart="891";shortTE="F";uid="ed5cfd68-cdd8-415f-b7de-c8441698f036"
CM022882.1	RepeatMasker	LINE/I	16943952	16944062	495	-	.	ID="RND-4_FAMILY-214";Tend="1028";Tstart="909";shortTE="F";uid="5f5d293d-4635-419a-9b29-225e8a9fa604"
CM022882.1	RepeatMasker	Unknown	15311155	15311406	1307	-	.	ID="RND-1_FAMILY-39";TEgroup="ctg_9%7CRND-1_FAMILY-39%7C3";Tend="1377";Tstart="750";shortTE="F";uid="e0310602-ee6f-4287-9268-b838d6dd6af9"
CM022882.1	RepeatMasker	DNA/hAT-Blackjack	18259628	18259929	1900	-	.	ID="RND-1_FAMILY-978";TEgroup="ctg_9%7CRND-1_FAMILY-978%7C1";Tend="1728";Tstart="1219";shortTE="F";uid="428a0de0-5743-439d-b0ad-a92e29f2202f"
CM022882.1	RepeatMasker	Unknown	3441117	3441250	552	-	.	ID="RND-4_FAMILY-30";Tend="1087";Tstart="917";shortTE="F";uid="1c80c0f5-d9c5-482b-8913-e9bb6de524c3"
CM022882.1	RepeatMasker	Unknown	13241941	13242733	4342	-	.	ID="RND-1_FAMILY-998";Tend="1739";Tstart="927";shortTE="F";uid="4a41a73c-c883-43aa-aab7-8ee2ab80dc3e"
CM022882.1	RepeatMasker	SINE/MIR	11097302	11097555	938	-	.	ID="RND-1_FAMILY-44";Tend="1178";Tstart="916";shortTE="F";uid="ddb027be-4d7f-4cac-9d2c-37ca5220a3b6"
CM022882.1	RepeatMasker	DNA/hAT-Tip100	9704685	9705261	2846	-	.	ID="RND-4_FAMILY-2323";Tend="2370";Tstart="1799";shortTE="F";uid="b55cfd85-2783-4888-bb81-2ac42637b7f1"
CM022882.1	RepeatMasker	DNA/hAT-Tip100	14303795	14303917	627	-	.	ID="RND-5_FAMILY-649";Tend="1094";Tstart="977";shortTE="F";uid="0f927635-78c0-449c-ad6f-0167c326e470"
CM022882.1	RepeatMasker	DNA/PIF-Spy	15675552	15675663	503	-	.	ID="RND-4_FAMILY-830";Tend="1117";Tstart="998";shortTE="F";uid="c82d5515-28d3-4faa-bd2d-37e7be4fc0ab"
CM022882.1	RepeatMasker	LINE/L2	21092285	21092409	883	-	.	ID="RND-1_FAMILY-484";Tend="2269";Tstart="2146";shortTE="F";uid="f501f20f-ba7f-4945-8cef-7da003c56c93"
CM022882.1	RepeatMasker	Unknown	4639117	4639464	2751	-	.	ID="RND-3_FAMILY-721";Tend="1174";Tstart="827";shortTE="F";uid="de487382-294c-44da-be25-51ab7d086785"
CM022882.1	RepeatMasker	RC/Helitron	9065961	9066667	3364	-	.	ID="RND-3_FAMILY-589";Tend="1742";Tstart="986";shortTE="F";uid="f4faf151-e126-439c-b9af-d03cfeaa3129"
CM022882.1	RepeatMasker	DNA/TcMar-Tc1	10892706	10892907	680	-	.	ID="RND-1_FAMILY-114";TEgroup="ctg_9%7CRND-1_FAMILY-114%7C3";Tend="2716";Tstart="630";shortTE="F";uid="8cd32117-29f1-48e4-8a68-0c16cd514ca7"
CM022882.1	RepeatMasker	LINE/CR1	2518987	2519093	619	-	.	ID="RND-5_FAMILY-1384";Tend="2132";Tstart="2026";shortTE="F";uid="6fcdeb6f-9403-407c-8eb5-27c2000f2bb7"
CM022882.1	RepeatMasker	Unknown	765423	765697	1004	-	.	ID="RND-1_FAMILY-159";Tend="1197";Tstart="940";shortTE="F";uid="1a8f83b2-4aba-4281-9f99-5acdfd336cc4"
CM022882.1	RepeatMasker	Unknown	10692540	10692839	1520	-	.	ID="RND-1_FAMILY-91";Tend="1196";Tstart="869";shortTE="F";uid="8956466f-4018-45d0-b365-86a0356db6b8"
CM022882.1	RepeatMasker	Unknown	9477043	9477648	5062	-	.	ID="RND-1_FAMILY-483";Tend="1867";Tstart="1252";shortTE="F";uid="d3b9c936-5981-404e-a11f-95da86908cbd"
CM022882.1	RepeatMasker	Unknown	20932232	20932340	431	-	.	ID="RND-6_FAMILY-1679";Tend="1467";Tstart="1359";shortTE="F";uid="9eb62ca8-c22b-496b-a880-4c49d98ec4bd"
CM022882.1	RepeatMasker	Unknown	5592420	5592605	873	-	.	ID="RND-1_FAMILY-651";Tend="1339";Tstart="1150";shortTE="F";uid="b8692db1-1bed-4c03-a621-8cdc179799a7"
CM022882.1	RepeatMasker	SINE/tRNA-RTE	1912153	1912304	808	-	.	ID="RND-6_FAMILY-1330";Tend="1103";Tstart="954";shortTE="F";uid="51949e71-b148-4897-bec9-52ea6b009200"
CM022882.1	RepeatMasker	Unknown	11219402	11219694	2114	-	.	ID="RND-4_FAMILY-423";Tend="2395";Tstart="2124";shortTE="F";uid="72c44b72-0dd8-497d-8f7b-3ea1c8b38c2f"
CM022882.1	RepeatMasker	Satellite	17445047	17445187	1090	-	.	ID="RND-3_FAMILY-672";Tend="1169";Tstart="1029";shortTE="F";uid="4015dad8-3ae5-499e-8d71-507094752683"
CM022882.1	RepeatMasker	RC/Helitron	6569571	6569742	961	-	.	ID="RND-1_FAMILY-270";Tend="1061";Tstart="910";shortTE="F";uid="0fc45dde-d780-4363-8765-0ce7efe097fa"
CM022882.1	RepeatMasker	DNA/hAT-Tip100	15610821	15611125	1587	-	.	ID="RND-6_FAMILY-8566";Tend="1482";Tstart="1177";shortTE="F";uid="bdee8a30-6953-44eb-85e7-1beaa7624232"
CM022882.1	RepeatMasker	DNA/TcMar-Tc1	7054577	7054695	621	-	.	ID="RND-6_FAMILY-4282";Tend="1580";Tstart="1471";shortTE="F";uid="da072c0d-d92f-4eb9-aedf-818515ef8a30"
CM022882.1	RepeatMasker	Unknown	18082943	18083073	408	-	.	ID="RND-4_FAMILY-1056";Tend="540";Tstart="403";shortTE="F";uid="14031ea8-cfc5-494a-804f-ad68fd8c17f8"
CM022882.1	RepeatMasker	SINE/tRNA-RTE	16254032	16254163	433	-	.	ID="RND-1_FAMILY-29";Tend="1127";Tstart="991";shortTE="F";uid="9f8753a5-5634-45f9-a5ca-0652495646ab"
CM022882.1	RepeatMasker	Unknown	4524898	4525233	1976	-	.	ID="RND-1_FAMILY-728";Tend="1345";Tstart="1006";shortTE="F";uid="ea23d6be-5323-4920-b90c-a785d953b34a"
CM022882.1	RepeatMasker	RC/Helitron	8566021	8566392	1782	-	.	ID="RND-6_FAMILY-317";TEgroup="ctg_9%7CRND-6_FAMILY-317%7C2";Tend="1156";Tstart="926";shortTE="F";uid="c74d96a4-d4ee-4541-9456-8ce96c36c888"
CM022882.1	RepeatMasker	Unknown	11135489	11135838	494	-	.	ID="RND-1_FAMILY-191";TEgroup="ctg_9%7CRND-1_FAMILY-191%7C7";Tend="1437";Tstart="792";shortTE="F";uid="05f5d87e-e50b-469f-9ad9-16ac4d6e4061"
CM022882.1	RepeatMasker	Unknown	1530809	1531059	1219	-	.	ID="RND-3_FAMILY-254";Tend="1226";Tstart="950";shortTE="F";uid="99f5ba59-9b7c-4a96-9be0-4b96e45dd1bc"
CM022882.1	RepeatMasker	LINE/RTE-BovB	3079215	3079459	1683	-	.	ID="RND-5_FAMILY-109";Tend="1353";Tstart="1113";shortTE="F";uid="f4b888df-542c-4695-835d-380a026d8641"
CM022882.1	RepeatMasker	RC/Helitron	16227834	16228327	3628	-	.	ID="RND-4_FAMILY-269";Tend="1989";Tstart="1465";shortTE="F";uid="fcebe8e9-29f2-4bc6-b36d-851dae2bb56d"
CM022882.1	RepeatMasker	DNA/hAT-Charlie	3444247	3444398	911	-	.	ID="RND-2_FAMILY-110";Tend="1320";Tstart="1178";shortTE="F";uid="6041454d-71c7-4e2d-87e1-5ea8f587ef86"
CM022882.1	RepeatMasker	RC/Helitron	11510917	11511090	1389	-	.	ID="RND-6_FAMILY-317";Tend="1164";Tstart="976";shortTE="F";uid="874b9733-8509-40a1-87ab-6237aba0dfc6"
CM022882.1	RepeatMasker	SINE/MIR	15737161	15737340	716	-	.	ID="RND-1_FAMILY-44";Tend="1063";Tstart="878";shortTE="F";uid="2aaa4d29-7316-4a3b-b0b2-2c7bcd05f719"
CM022882.1	RepeatMasker	LINE/I	2338981	2339291	1860	-	.	ID="RND-6_FAMILY-8245";Tend="1356";Tstart="1023";shortTE="F";uid="5ae6cfaa-9899-45d8-b238-b00beed638a9"
CM022882.1	RepeatMasker	Unknown	17336291	17336410	485	-	.	ID="RND-5_FAMILY-1590";Tend="1579";Tstart="1466";shortTE="F";uid="174d2f04-5f2b-46ee-b616-15c739928100"
CM022882.1	RepeatMasker	LTR/Copia	898513	900127	606	-	.	ID="RND-6_FAMILY-2605";TEgroup="ctg_9%7CRND-6_FAMILY-2605%7C1";Tend="1512";Tstart="132";shortTE="F";uid="0cc82c9f-4f8c-4bc6-a668-99b9c75920fe"
CM022882.1	RepeatMasker	DNA/TcMar-Tc1	18095109	18095228	534	-	.	ID="RND-6_FAMILY-2744";Tend="1066";Tstart="954";shortTE="F";uid="b353e458-0ade-45b6-b7f4-81e2c3ad5eef"
CM022882.1	RepeatMasker	Unknown	12063997	12064160	897	-	.	ID="RND-1_FAMILY-281";Tend="1193";Tstart="963";shortTE="F";uid="59ccaec8-cb2c-4b90-8a8b-31b3bdbdabf6"
CM022882.1	RepeatMasker	Unknown	10574272	10574419	453	-	.	ID="RND-6_FAMILY-8017";Tend="1393";Tstart="1279";shortTE="F";uid="9d908833-1427-4fa7-a35e-535585440f0c"
CM022882.1	RepeatMasker	DNA/TcMar-Tc1	5758301	5758979	5030	-	.	ID="RND-1_FAMILY-288";Tend="1693";Tstart="976";shortTE="F";uid="4ef39753-ab91-4ec7-876e-1731e3047984"
CM022882.1	RepeatMasker	Unknown	13193619	13194128	2708	-	.	ID="RND-5_FAMILY-502";Tend="1523";Tstart="947";shortTE="F";uid="aabdc394-6352-4c6b-a101-709a15b68b53"
CM022882.1	RepeatMasker	Satellite	3752446	3752618	1026	-	.	ID="RND-6_FAMILY-46";Tend="1115";Tstart="956";shortTE="F";uid="52a23844-bf72-4a1d-a717-4055cdc621dd"
CM022882.1	RepeatMasker	DNA/CMC-Chapaev-3	15320592	15321029	2945	-	.	ID="RND-1_FAMILY-68";Tend="1421";Tstart="970";shortTE="F";uid="bfc3c35a-129e-4694-a6f9-d204fa63ee56"
CM022882.1	RepeatMasker	LINE/RTE-BovB	22160258	22160493	1241	-	.	ID="RND-5_FAMILY-1885";Tend="1167";Tstart="937";shortTE="F";uid="85205f11-0c03-444a-8af0-1eaf270ebaa6"
CM022882.1	RepeatMasker	LINE/I-Jockey	12623464	12623757	1332	-	.	ID="RND-4_FAMILY-1457";Tend="1243";Tstart="934";shortTE="F";uid="08a846ff-99f8-4cd8-b9a2-86efaa6f469f"
CM022882.1	RepeatMasker	LINE/Penelope	1776104	1776256	1102	-	.	ID="RND-1_FAMILY-923";Tend="1455";Tstart="1302";shortTE="F";uid="5c1a9a1a-fdaa-462f-9903-a9e3413b2a67"
CM022882.1	RepeatMasker	LINE/L2	6856410	6856603	1177	-	.	ID="RND-4_FAMILY-1748";Tend="2510";Tstart="2323";shortTE="F";uid="60151541-c923-4777-b044-4f5e9dee1865"
CM022882.1	RepeatMasker	SINE/tRNA-RTE	17686624	17686812	1321	-	.	ID="RND-6_FAMILY-1330";Tend="1115";Tstart="916";shortTE="F";uid="319a9704-d242-4f36-b577-7edcb192cda7"
CM022882.1	RepeatMasker	RC/Helitron	5315518	5315744	1440	-	.	ID="RND-4_FAMILY-269";Tend="1222";Tstart="985";shortTE="F";uid="21600af8-4fb3-4ac1-b73b-6fd3435aaa80"
CM022882.1	RepeatMasker	DNA/hAT-Tip100	3379832	3379943	808	-	.	ID="RND-1_FAMILY-537";Tend="1248";Tstart="1142";shortTE="F";uid="cf560c83-5cac-424c-abe8-e38cc38da04e"
CM022882.1	RepeatMasker	LINE/CR1	10549721	10549940	685	-	.	ID="RND-6_FAMILY-8660";Tend="1628";Tstart="1384";shortTE="F";uid="c50d15fd-4ac4-45cc-b1ab-ae0f1c53c5ff"
CM022882.1	RepeatMasker	LINE/I	11040462	11040618	689	-	.	ID="RND-5_FAMILY-438";Tend="1236";Tstart="1078";shortTE="F";uid="c22af2ad-7d01-4239-8134-3b768e701b55"
CM022882.1	RepeatMasker	DNA/TcMar-Tc1	20058128	20058864	5704	-	.	ID="RND-5_FAMILY-509";Tend="1664";Tstart="898";shortTE="F";uid="4a4a3f09-d9b6-4579-9fe7-4805b8135af0"
CM022882.1	RepeatMasker	Unknown	18386352	18386482	422	-	.	ID="RND-3_FAMILY-183";Tend="1483";Tstart="1351";shortTE="F";uid="ea817f3c-0c98-4d7a-bb61-22b163464ec0"
CM022882.1	RepeatMasker	Unknown	13519351	13519598	1659	-	.	ID="RND-6_FAMILY-7290";Tend="1426";Tstart="1185";shortTE="F";uid="7511f6a3-1a9d-44e7-95b9-4bf45cb25b7f"
CM022882.1	RepeatMasker	DNA/TcMar-Tc1	5177762	5178190	3497	-	.	ID="RND-6_FAMILY-514";Tend="1352";Tstart="921";shortTE="F";uid="0f6ec2f1-873a-4327-b126-9c16604416cf"
CM022882.1	RepeatMasker	Unknown	16297412	16297780	1778	-	.	ID="RND-1_FAMILY-39";Tend="1144";Tstart="733";shortTE="F";uid="f92ff9bb-be74-4491-bf42-13f5a5ab8fed"
CM022882.1	RepeatMasker	Unknown	17156876	17157068	818	-	.	ID="RND-6_FAMILY-7290";TEgroup="ctg_9%7CRND-6_FAMILY-7290%7C19";Tend="1115";Tstart="995";shortTE="F";uid="246b2e80-a23a-4c2c-9216-8a7254f442a4"
CM022882.1	RepeatMasker	DNA/hAT-Charlie	7233165	7233321	1191	-	.	ID="RND-1_FAMILY-991";Tend="1671";Tstart="1515";shortTE="F";uid="e03fe138-d4c9-4ae1-8bd4-7b221a0b2f31"
CM022882.1	RepeatMasker	RC/Helitron	11480631	11481159	2996	-	.	ID="RND-5_FAMILY-848";Tend="1598";Tstart="1072";shortTE="F";uid="0c273429-2048-44d1-9a14-db2bd4e22c91"
CM022882.1	RepeatMasker	Unknown	19587854	19588021	1126	-	.	ID="RND-5_FAMILY-1523";Tend="1110";Tstart="938";shortTE="F";uid="fba423d2-bc8e-4ba5-8754-282ab300ef74"
CM022882.1	RepeatMasker	RC/Helitron	1057197	1058139	6253	-	.	ID="RND-6_FAMILY-17586";Tend="1757";Tstart="803";shortTE="F";uid="c62439b6-4f45-4586-ae91-d1c980afd05b"
CM022882.1	RepeatMasker	Unknown	1966520	1966890	2097	-	.	ID="RND-5_FAMILY-277";Tend="1750";Tstart="1398";shortTE="F";uid="4ab396f8-3302-443e-a497-87065a06dd0c"
CM022882.1	RepeatMasker	Unknown	10430286	10431804	8418	-	.	ID="RND-4_FAMILY-737";TEgroup="ctg_9%7CRND-4_FAMILY-737%7C7";Tend="2194";Tstart="771";shortTE="F";uid="a24e36cb-7247-43e2-a770-00005febbcbb"
CM022882.1	RepeatMasker	DNA/MULE-MuDR	13766215	13766387	1164	-	.	ID="RND-1_FAMILY-161";Tend="1107";Tstart="936";shortTE="F";uid="7ebbb524-d8df-4bd6-a8b8-6c992b5ccca5"
CM022882.1	RepeatMasker	Unknown	7821835	7822387	1796	-	.	ID="RND-1_FAMILY-152";TEgroup="ctg_9%7CRND-1_FAMILY-152%7C5";Tend="1386";Tstart="967";shortTE="F";uid="9fb007d7-5658-47fc-b48b-cd1fad6c6e5d"
CM022882.1	RepeatMasker	DNA/TcMar-Tc1	18840309	18840743	2709	-	.	ID="RND-1_FAMILY-226";Tend="1354";Tstart="895";shortTE="F";uid="ab7380cb-ce4c-428d-b036-4339839a36a4"
CM022882.1	RepeatMasker	Unknown	21231958	21232080	1046	-	.	ID="RND-1_FAMILY-472";Tend="1052";Tstart="930";shortTE="F";uid="d1135b0a-5618-436d-a2f3-bfeba41e1078"
CM022882.1	RepeatMasker	SINE/tRNA-RTE	15110077	15110374	2135	-	.	ID="RND-4_FAMILY-632";Tend="1097";Tstart="794";shortTE="F";uid="a25200c4-0ee3-4025-9471-fce49c6d70e3"
CM022882.1	RepeatMasker	Unknown	18640344	18640937	3531	-	.	ID="RND-6_FAMILY-3656";Tend="1556";Tstart="922";shortTE="F";uid="61f2f945-0daa-42f7-8d09-bd50c08fa32f"
CM022882.1	RepeatMasker	Unknown	13266433	13266935	475	-	.	ID="RND-5_FAMILY-3291";TEgroup="ctg_9%7CRND-5_FAMILY-3291%7C3";Tend="1590";Tstart="800";shortTE="T";uid="8bdc2c38-f718-48a6-8811-6032e61041be"
CM022882.1	RepeatMasker	Unknown	8901221	8901504	1818	-	.	ID="RND-6_FAMILY-2301";Tend="1421";Tstart="1111";shortTE="F";uid="a784679f-5c25-4ee2-8a59-f75f3b9f45c4"
CM022882.1	RepeatMasker	Unknown	6718002	6718476	3084	-	.	ID="RND-1_FAMILY-558";Tend="1425";Tstart="943";shortTE="F";uid="d458cd17-0eb5-484d-97bc-cd64c8ebdf62"
CM022882.1	RepeatMasker	LINE/Penelope	3875816	3876030	1241	-	.	ID="RND-1_FAMILY-304";Tend="1551";Tstart="1327";shortTE="F";uid="af1b1d20-5c1b-4b95-ad21-c75d19139cea"
CM022882.1	RepeatMasker	LINE/L2	11216820	11217180	1192	-	.	ID="RND-1_FAMILY-1078";Tend="1810";Tstart="1440";shortTE="F";uid="e406cb86-8ba9-43c4-92b8-7dba87d60e01"
CM022882.1	RepeatMasker	RC/Helitron	11968861	11969086	1027	-	.	ID="RND-1_FAMILY-31";Tend="1495";Tstart="1222";shortTE="F";uid="2837e20c-78ad-41f1-b0b2-5f066503d56c"
CM022882.1	RepeatMasker	DNA/TcMar-Tc1	22184985	22185355	981	-	.	ID="MARINER-4_LHU";Tend="464";Tstart="109";shortTE="F";uid="ffc79e1b-5cef-4cd6-9cd5-8fee9cda39de"
CM022882.1	RepeatMasker	Unknown	4763957	4764321	1207	-	.	ID="RND-2_FAMILY-87";Tend="1312";Tstart="942";shortTE="F";uid="6c2effba-48b9-4500-87a5-bcf95df60cac"
CM022882.1	RepeatMasker	Unknown	19234905	19235044	926	-	.	ID="RND-1_FAMILY-1092";Tend="1058";Tstart="924";shortTE="F";uid="30335fc0-ccbd-4da9-8037-8070e278a9ee"
CM022882.1	RepeatMasker	LINE/RTE-BovB	8489613	8489724	626	-	.	ID="RND-1_FAMILY-30";Tend="1095";Tstart="983";shortTE="F";uid="7a174d50-fd58-4f80-b9e5-abbbfef4d3de"
CM022882.1	RepeatMasker	DNA/TcMar-Tc1	16568381	16568714	1295	-	.	ID="RND-1_FAMILY-114";Tend="1514";Tstart="1168";shortTE="F";uid="a8f86a16-008c-4313-8970-9f9cd44d3fcf"
CM022882.1	RepeatMasker	Unknown	1195909	1196208	1904	-	.	ID="RND-4_FAMILY-734";Tend="982";Tstart="728";shortTE="F";uid="47c93f43-cb96-439c-a7ab-3b25d1a8de3a"
CM022882.1	RepeatMasker	Unknown	15923952	15924053	451	-	.	ID="RND-4_FAMILY-30";Tend="1228";Tstart="1115";shortTE="F";uid="e1e885f7-f7e4-4f71-afa7-2a09079574f7"
CM022882.1	RepeatMasker	SINE/tRNA-RTE	4802503	4802776	2060	-	.	ID="RND-1_FAMILY-48";Tend="1161";Tstart="888";shortTE="F";uid="c47c9fc8-1c70-4751-8bf4-d624401af27e"
CM022882.1	RepeatMasker	Unknown	19025104	19025247	698	-	.	ID="RND-1_FAMILY-213";Tend="1129";Tstart="974";shortTE="F";uid="43918ca6-f8e9-4243-a696-e825fa15df44"
CM022882.1	RepeatMasker	Unknown	16176818	16176950	3796	-	.	ID="RND-6_FAMILY-1126";Tend="1802";Tstart="694";shortTE="F";uid="a1f69d4e-bd64-4791-8c54-a313024a5111"
CM022882.1	RepeatMasker	Unknown	14306411	14306669	403	-	.	ID="RND-5_FAMILY-1294";Tend="2113";Tstart="1851";shortTE="F";uid="b4d5d243-5cd2-4abe-b98c-9a43c0b68f2d"
CM022882.1	RepeatMasker	DNA/hAT-Blackjack	1792170	1792635	2587	-	.	ID="RND-1_FAMILY-576";Tend="1529";Tstart="949";shortTE="F";uid="71f96ffa-5145-4636-9ce2-00ae9fb58339"
CM022882.1	RepeatMasker	Unknown	19885581	19885711	483	-	.	ID="RND-6_FAMILY-6755";Tend="1148";Tstart="1020";shortTE="F";uid="701888a9-47e2-41bc-b4f9-e5e771c8b577"
CM022882.1	RepeatMasker	Unknown	10833479	10833685	1285	-	.	ID="RND-6_FAMILY-4999";Tend="1269";Tstart="1040";shortTE="F";uid="5d998d8e-b3ad-4b3f-99b1-38d45b9fc9af"
CM022882.1	RepeatMasker	Unknown	8347217	8347665	1259	-	.	ID="RND-1_FAMILY-492";TEgroup="ctg_9%7CRND-1_FAMILY-492%7C1";Tend="1329";Tstart="1093";shortTE="F";uid="373592fb-b563-4b66-99dd-617e76adef37"
CM022882.1	RepeatMasker	Unknown	20451031	20451969	2590	-	.	ID="RND-6_FAMILY-12704";TEgroup="ctg_9%7CRND-6_FAMILY-12704%7C3";Tend="1855";Tstart="1072";shortTE="F";uid="fdf23642-1612-4478-ab2e-4c26cd90cb1a"
CM022882.1	RepeatMasker	Satellite	19091357	19091927	2634	-	.	ID="RND-6_FAMILY-577";Tend="1296";Tstart="755";shortTE="F";uid="8c1c2fbe-c30c-4640-977b-c8fbda6c5d15"
CM022882.1	RepeatMasker	Unknown	5805541	5806187	5098	-	.	ID="RND-6_FAMILY-3656";Tend="1559";Tstart="924";shortTE="F";uid="b316a394-c53e-40e5-81c1-44b3cb55cd3b"
CM022882.1	RepeatMasker	Unknown	8412295	8412470	950	-	.	ID="RND-2_FAMILY-22";Tend="1137";Tstart="955";shortTE="F";uid="9d5863bc-b77f-4cb6-a3b9-860eb4900946"
CM022882.1	RepeatMasker	DNA/MULE-MuDR	21705202	21705338	669	-	.	ID="RND-1_FAMILY-161";Tend="1117";Tstart="940";shortTE="F";uid="0e0c7773-1249-40e6-817e-0b4730538ac9"
CM022882.1	RepeatMasker	DNA/hAT-Blackjack	1490626	1491140	2592	-	.	ID="RND-1_FAMILY-555";Tend="1537";Tstart="944";shortTE="F";uid="ce5741b9-45f3-4c80-953a-ac32b8d5b7ce"
CM022882.1	RepeatMasker	Unknown	2832287	2832440	1156	-	.	ID="RND-4_FAMILY-4275";Tend="1093";Tstart="937";shortTE="F";uid="7b9285d1-0296-4bdf-9687-46e7c111bd04"
CM022882.1	RepeatMasker	Unknown	6036374	6036719	2735	-	.	ID="RND-1_FAMILY-121";Tend="1279";Tstart="939";shortTE="F";uid="b55d742a-ab97-4322-9a43-95d1e4d2047c"
CM022882.1	RepeatMasker	Unknown	19059368	19059759	1365	-	.	ID="RND-1_FAMILY-66";TEgroup="ctg_9%7CRND-1_FAMILY-66%7C9";Tend="1149";Tstart="941";shortTE="F";uid="97e03dbf-58ca-47b0-b165-048bae98b3d0"
CM022882.1	RepeatMasker	LINE/RTE-BovB	14451555	14451742	806	-	.	ID="RND-1_FAMILY-75";Tend="1823";Tstart="1572";shortTE="F";uid="4330ac68-feaa-4eda-8f5a-2a608374f13d"
CM022882.1	RepeatMasker	Unknown	10430123	10430249	690	-	.	ID="RND-1_FAMILY-232";Tend="2243";Tstart="2123";shortTE="F";uid="618b8748-9dd7-4d70-ab70-b6bb2ab251e5"
CM022882.1	RepeatMasker	Unknown	18706957	18707169	1071	-	.	ID="RND-6_FAMILY-7290";Tend="1436";Tstart="1163";shortTE="F";uid="12ead77d-a2b3-4ea9-8d5a-6b9d2a353125"
CM022882.1	RepeatMasker	DNA/hAT-Ac	14420384	14421062	922	-	.	ID="RND-5_FAMILY-1462";Tend="1516";Tstart="813";shortTE="F";uid="b36e2dc1-41ca-4237-9cf1-94df754cab4d"
CM022882.1	RepeatMasker	Unknown	4191308	4191862	4216	-	.	ID="RND-1_FAMILY-49";Tend="1533";Tstart="964";shortTE="F";uid="b7cac5a9-d5dc-4760-833b-a88beccf6b13"
CM022882.1	RepeatMasker	RC/Helitron	10887204	10887311	445	-	.	ID="RND-1_FAMILY-476";Tend="1940";Tstart="1836";shortTE="F";uid="a8dcba5a-13e7-4d64-a9fa-3cc0b051c5d2"
CM022882.1	RepeatMasker	DNA/TcMar-Tc1	15381350	15382167	1046	-	.	ID="mariner-12_hsal";TEgroup="ctg_9%7Cmariner-12_hsal%7C2";Tend="428";Tstart="1";shortTE="F";uid="34f9198e-3cbe-4b73-9043-87e3f8dabc16"
CM022882.1	RepeatMasker	RC/Helitron	11619031	11619139	532	-	.	ID="RND-6_FAMILY-707";Tend="1467";Tstart="1371";shortTE="F";uid="26f8c981-c295-49ac-87e4-2b0802d9556a"
CM022882.1	RepeatMasker	DNA/TcMar-Tc1	10127358	10128027	3830	-	.	ID="RND-1_FAMILY-226";Tend="1748";Tstart="943";shortTE="F";uid="277a237d-5ce6-4de2-a5c6-dedeba2a512b"
CM022882.1	RepeatMasker	DNA/hAT-Tip100	3208789	3209317	2860	-	.	ID="RND-6_FAMILY-6216";Tend="1390";Tstart="891";shortTE="F";uid="394b3263-7233-40de-92ea-76fc283cde18"
CM022882.1	RepeatMasker	Unknown	13667055	13667172	612	-	.	ID="RND-1_FAMILY-573";Tend="1197";Tstart="1086";shortTE="F";uid="f21863ac-2cbb-4608-bfa5-2f89fe4feb5c"
CM022882.1	RepeatMasker	Unknown	13627935	13628195	1534	-	.	ID="RND-6_FAMILY-7290";Tend="1446";Tstart="1161";shortTE="F";uid="b985b5dc-7510-4a24-9086-85764246d45a"
CM022882.1	RepeatMasker	Satellite	20620669	20621266	3543	-	.	ID="RND-6_FAMILY-46";Tend="1484";Tstart="939";shortTE="F";uid="9e762861-5c60-4eab-a360-cc9ba0cee7a3"
CM022882.1	RepeatMasker	Unknown	624897	625085	744	-	.	ID="RND-6_FAMILY-6755";TEgroup="ctg_9%7CRND-6_FAMILY-6755%7C2";Tend="1640";Tstart="1308";shortTE="T";uid="f5f9087e-147b-4565-9654-60df0c2146c2"
CM022882.1	RepeatMasker	Unknown	12303442	12303564	692	-	.	ID="RND-1_FAMILY-256";Tend="1252";Tstart="1132";shortTE="F";uid="41022eb5-b7ce-477c-82a9-cbbf1a37c126"
CM022882.1	RepeatMasker	Unknown	14210749	14211119	918	-	.	ID="RND-5_FAMILY-336";TEgroup="ctg_9%7CRND-5_FAMILY-336%7C6";Tend="3478";Tstart="1008";shortTE="F";uid="151c6746-19f7-4342-a137-b8e305eea43b"
CM022882.1	RepeatMasker	Unknown	21083431	21083821	1911	-	.	ID="RND-6_FAMILY-2978";TEgroup="ctg_9%7CRND-6_FAMILY-2978%7C1";Tend="1523";Tstart="814";shortTE="F";uid="276934ed-0de9-41f3-a8be-c7cb0078ee36"
CM022882.1	RepeatMasker	RC/Helitron	21503791	21504040	1732	-	.	ID="RND-6_FAMILY-317";Tend="1157";Tstart="911";shortTE="F";uid="9ec3dbd0-a91a-4c9f-8532-f325fa1cb1ce"
CM022882.1	RepeatMasker	DNA/hAT-Tip100	11468126	11468381	1582	-	.	ID="RND-4_FAMILY-790";Tend="1280";Tstart="1007";shortTE="F";uid="05dca159-e87b-4c7c-ab98-2cccb4a3bdce"
CM022882.1	RepeatMasker	Unknown	947474	947877	1870	-	.	ID="RND-1_FAMILY-334";Tend="1029";Tstart="678";shortTE="F";uid="6c7bf881-a086-406f-9c84-df32a0766f0c"
CM022882.1	RepeatMasker	Unknown	9031440	9031590	885	-	.	ID="RND-1_FAMILY-422";Tend="1150";Tstart="1011";shortTE="F";uid="9cac5f7d-90fa-4d66-93ff-bdf9d2f60a12"
CM022882.1	RepeatMasker	LINE/I	9700658	9700800	511	-	.	ID="RND-6_FAMILY-3072";Tend="940";Tstart="786";shortTE="F";uid="aaf024d9-5720-4d03-ab7a-77af80265851"
CM022882.1	RepeatMasker	DNA/TcMar-Tc1	10019510	10019765	1814	-	.	ID="RND-1_FAMILY-114";Tend="2702";Tstart="2440";shortTE="F";uid="341a5ad9-7cb4-47bc-8f4a-5c25d96c9e45"
CM022882.1	RepeatMasker	Unknown	1114806	1114926	687	-	.	ID="RND-6_FAMILY-1126";Tend="585";Tstart="478";shortTE="F";uid="6de54085-c05c-47b5-94e3-740cd7def351"
CM022882.1	RepeatMasker	Unknown	18052513	18052704	584	-	.	ID="RND-6_FAMILY-6755";Tend="1232";Tstart="1023";shortTE="F";uid="bc3e4aa9-48f5-48c5-91fe-ff6c7edd917b"
CM022882.1	RepeatMasker	Unknown	19677815	19678046	1103	-	.	ID="RND-1_FAMILY-99";Tend="1106";Tstart="877";shortTE="F";uid="57bfab7e-42aa-4edb-a85b-08f460a132ff"
CM022882.1	RepeatMasker	Unknown	20987505	20987774	2034	-	.	ID="RND-1_FAMILY-428";Tend="1143";Tstart="875";shortTE="F";uid="5a574d4d-a341-4c6b-ad4f-6d465d40c366"
CM022882.1	RepeatMasker	Unknown	19981060	19981178	995	-	.	ID="RND-1_FAMILY-337";Tend="1027";Tstart="909";shortTE="F";uid="f6822a3d-c309-49b6-9f04-08c1e460d3a4"
CM022882.1	RepeatMasker	LTR/ERV1	3932755	3932880	687	-	.	ID="RND-1_FAMILY-174";Tend="1131";Tstart="905";shortTE="F";uid="e2819163-4174-40e6-8664-80f2e555aa9c"
CM022882.1	RepeatMasker	Unknown	18555709	18556019	1523	-	.	ID="RND-5_FAMILY-523";Tend="1235";Tstart="846";shortTE="F";uid="ae6b42e0-8883-469a-8349-ea35c945078b"
CM022882.1	RepeatMasker	Unknown	15508013	15508373	2591	-	.	ID="RND-5_FAMILY-1052";Tend="1346";Tstart="974";shortTE="F";uid="d1cbd031-4096-4f04-b1d1-3fa6ae6b78a7"
CM022882.1	RepeatMasker	DNA/TcMar-Tc1	18109638	18110123	2690	-	.	ID="RND-1_FAMILY-1118";Tend="1483";Tstart="959";shortTE="F";uid="469e1ef9-802b-4ced-abfe-f83354f46e5e"
CM022882.1	RepeatMasker	DNA/Ginger-2	21256360	21256772	1446	-	.	ID="RND-5_FAMILY-1152";Tend="820";Tstart="455";shortTE="F";uid="b50502f2-b9b9-45d2-b0a5-91c92c9f2e7f"
CM022882.1	RepeatMasker	RC/Helitron	9924591	9924713	644	-	.	ID="RND-1_FAMILY-234";Tend="2219";Tstart="2096";shortTE="F";uid="204a1055-e973-4bcc-bb22-6b08a56b34ab"
CM022882.1	RepeatMasker	Unknown	18104500	18104869	465	-	.	ID="RND-2_FAMILY-87";TEgroup="ctg_9%7CRND-2_FAMILY-87%7C9";Tend="1176";Tstart="921";shortTE="T";uid="58d7d657-f0c7-4595-83b4-fc7d147c5f49"
CM022882.1	RepeatMasker	Unknown	7487385	7487580	812	-	.	ID="RND-4_FAMILY-45";Tend="1142";Tstart="945";shortTE="F";uid="fa666c57-2cb7-4a98-834a-95bf75b5760e"
CM022882.1	RepeatMasker	Unknown	953229	953373	648	-	.	ID="RND-1_FAMILY-67";Tend="2400";Tstart="2245";shortTE="F";uid="abcd3afc-17df-4c72-83f5-384528b1be2d"
CM022882.1	RepeatMasker	DNA/Ginger-2	11903795	11903897	846	-	.	ID="RND-1_FAMILY-418";Tend="931";Tstart="829";shortTE="F";uid="342a4a67-096b-4c5d-a212-4272f9e8e50f"
CM022882.1	RepeatMasker	Unknown	6423456	6423596	507	-	.	ID="RND-5_FAMILY-4504";TEgroup="ctg_9%7CRND-5_FAMILY-4504%7C2";Tend="723";Tstart="651";shortTE="T";uid="960b79b2-019c-432e-9fc6-ac013f054609"
CM022882.1	RepeatMasker	Unknown	14922474	14922648	1359	-	.	ID="RND-6_FAMILY-7290";Tend="1423";Tstart="1250";shortTE="F";uid="d419bcc8-8d4e-4afc-8aa0-f32c2f858b6a"
CM022882.1	RepeatMasker	Unknown	20409849	20410080	1249	-	.	ID="RND-5_FAMILY-2899";Tend="1083";Tstart="868";shortTE="F";uid="9f1e4d76-4a83-48ff-82ad-8c103618108e"
CM022882.1	RepeatMasker	LINE/I	20365632	20365873	465	-	.	ID="RND-6_FAMILY-3072";Tend="1190";Tstart="893";shortTE="F";uid="74eafec6-8ea9-410b-8b2d-6e43f06a154e"
CM022882.1	RepeatMasker	LINE/L2	19501918	19502707	6609	-	.	ID="RND-6_FAMILY-1199";Tend="1243";Tstart="455";shortTE="F";uid="adb5e61c-85f6-4b89-9969-f131b3e41dcf"
CM022882.1	RepeatMasker	Unknown	15103235	15103345	656	-	.	ID="RND-1_FAMILY-342";Tend="970";Tstart="876";shortTE="F";uid="ca694d35-82b3-4a82-8df0-8eae60dcb31a"
CM022882.1	RepeatMasker	DNA/hAT-Charlie	3157950	3158070	724	-	.	ID="RND-2_FAMILY-110";Tend="1052";Tstart="937";shortTE="F";uid="4e7c7d98-679a-48e7-aba3-462e73f8eeb6"
CM022882.1	RepeatMasker	DNA/TcMar-Tc1	4147856	4148275	2460	-	.	ID="RND-1_FAMILY-377";Tend="1007";Tstart="577";shortTE="F";uid="95772a3c-9f53-4863-916f-6d979d34db79"
CM022882.1	RepeatMasker	DNA/hAT-Tip100	2776463	2776952	3173	-	.	ID="RND-1_FAMILY-209";Tend="1365";Tstart="877";shortTE="F";uid="f13c9a65-4a62-4fed-8c0c-79b5de9d924a"
CM022882.1	RepeatMasker	DNA/hAT-Tip100	18877956	18878311	2574	-	.	ID="RND-1_FAMILY-848";Tend="1789";Tstart="1437";shortTE="F";uid="5c81980f-9ab6-4216-aa3a-61b3fd9b9dcb"
CM022882.1	RepeatMasker	Unknown	10070505	10070725	538	-	.	ID="RND-6_FAMILY-370";Tend="2006";Tstart="1804";shortTE="F";uid="c67f90a3-9649-4c78-ada9-9614affc056f"
CM022882.1	RepeatMasker	DNA/TcMar-Tc1	17895457	17895594	870	-	.	ID="RND-1_FAMILY-114";Tend="2579";Tstart="2443";shortTE="F";uid="dc2463ac-ccea-42fa-9b9d-53c1eef980b4"
CM022882.1	RepeatMasker	DNA/hAT-Tip100	10187724	10188363	4084	-	.	ID="RND-1_FAMILY-809";Tend="1167";Tstart="547";shortTE="F";uid="d2906e7e-6ffd-4137-b9ac-e897326ebc28"
CM022882.1	RepeatMasker	DNA/TcMar-Tc1	9156610	9157218	4926	-	.	ID="RND-1_FAMILY-640";Tend="2345";Tstart="1739";shortTE="F";uid="9cfe45f0-67ed-481f-b706-22e6f7f86970"
CM022882.1	RepeatMasker	RC/Helitron	16309341	16310024	4507	-	.	ID="RND-5_FAMILY-688";Tend="1685";Tstart="923";shortTE="F";uid="372e0cee-0614-4035-93df-be5e0d092d6e"
CM022882.1	RepeatMasker	Unknown	17487544	17487690	432	-	.	ID="RND-6_FAMILY-370";Tend="1953";Tstart="1809";shortTE="F";uid="a2e713c8-12a9-4f41-b4bd-4a8fc9f7e129"
CM022882.1	RepeatMasker	Unknown	8465046	8465264	996	-	.	ID="RND-1_FAMILY-325";Tend="2303";Tstart="2081";shortTE="F";uid="2e2b8bed-491a-4ecf-a9a5-e4989c59e910"
CM022882.1	RepeatMasker	SINE/5S	1564505	1564783	2293	-	.	ID="RND-6_FAMILY-4694";Tend="1161";Tstart="888";shortTE="F";uid="4dd3a64f-2fbd-4e67-92a4-048169a428b1"
CM022882.1	RepeatMasker	Unknown	7840823	7841042	1314	-	.	ID="RND-5_FAMILY-4241";Tend="1453";Tstart="1243";shortTE="F";uid="7cd9e0a3-a77d-4db0-9630-cb4fb7f06fc0"
CM022882.1	RepeatMasker	DNA/MULE-MuDR	18244257	18244397	1206	-	.	ID="RND-1_FAMILY-161";Tend="1072";Tstart="933";shortTE="F";uid="0efd5957-6a48-431a-8f78-0515b4103c7e"
CM022882.1	RepeatMasker	Satellite	995327	995508	1529	-	.	ID="RND-6_FAMILY-577";Tend="1298";Tstart="1117";shortTE="F";uid="0a9036f6-012a-4f61-9996-f869505bdaf2"
CM022882.1	RepeatMasker	Satellite	9316782	9317074	2049	-	.	ID="RND-6_FAMILY-46";Tend="1231";Tstart="935";shortTE="F";uid="f9684a15-0658-4636-a602-4dcc12e86a71"
CM022882.1	RepeatMasker	LINE/I-Jockey	19159648	19160206	3548	-	.	ID="RND-1_FAMILY-230";Tend="1425";Tstart="855";shortTE="F";uid="1dfd6787-d537-421c-beae-48bca82e004b"
CM022882.1	RepeatMasker	Unknown	8129350	8129647	589	-	.	ID="RND-2_FAMILY-87";TEgroup="ctg_9%7CRND-2_FAMILY-87%7C3";Tend="1328";Tstart="1157";shortTE="F";uid="4a11085a-2ed3-447d-9985-6aab3c71e2bc"
CM022882.1	RepeatMasker	Unknown	7233321	7233716	652	-	.	ID="RND-1_FAMILY-66";TEgroup="ctg_9%7CRND-1_FAMILY-66%7C3";Tend="1141";Tstart="938";shortTE="F";uid="99fc3a66-7707-489f-a77c-b6a5661ee63d"
CM022882.1	RepeatMasker	Unknown	10655187	10655316	512	-	.	ID="RND-6_FAMILY-7290";Tend="1293";Tstart="1165";shortTE="F";uid="e7d92f71-4a40-4a96-811f-c0cc624be3d4"
CM022882.1	RepeatMasker	DNA/TcMar-Tc1	18130208	18130898	400	-	.	ID="RND-6_FAMILY-783";TEgroup="ctg_9%7CRND-6_FAMILY-783%7C11";Tend="1378";Tstart="777";shortTE="F";uid="ed31d652-630b-4343-a536-ccbeb8aee657"
CM022882.1	RepeatMasker	Unknown	15372547	15372654	677	-	.	ID="RND-5_FAMILY-277";Tend="1906";Tstart="1797";shortTE="F";uid="c62a2e6c-5043-47f9-a7b4-00591c327373"
CM022882.1	RepeatMasker	Unknown	13697635	13698186	3517	-	.	ID="RND-5_FAMILY-502";Tend="1513";Tstart="951";shortTE="F";uid="3fdf3070-a66e-41dc-baca-182d5b54aa0f"
CM022882.1	RepeatMasker	Unknown	19511354	19511639	1779	-	.	ID="RND-6_FAMILY-7947";Tend="1368";Tstart="1083";shortTE="F";uid="cf5c0217-f2ff-4c35-b304-20dbb4df5bb8"
CM022882.1	RepeatMasker	DNA/TcMar-Tc1	11979592	11980038	3132	-	.	ID="RND-5_FAMILY-623";Tend="1397";Tstart="916";shortTE="F";uid="ca5bc327-4b54-46d3-a2f4-b7f5674626e3"
CM022882.1	RepeatMasker	LINE/I-Jockey	1673931	1674125	1263	-	.	ID="RND-1_FAMILY-230";Tend="1353";Tstart="1159";shortTE="F";uid="4948fa97-407c-4a8e-ada4-fbf505bf1942"
CM022882.1	RepeatMasker	Unknown	4069649	4069936	1967	-	.	ID="RND-6_FAMILY-7290";Tend="1423";Tstart="1129";shortTE="F";uid="64d76b94-b2a8-4e1a-a2cf-2ecc86fe735c"
CM022882.1	RepeatMasker	Unknown	1625207	1625421	723	-	.	ID="RND-4_FAMILY-560";Tend="1083";Tstart="907";shortTE="F";uid="1c8ddd0c-ba7e-4a25-ba56-f531e6a23a64"
CM022882.1	RepeatMasker	Unknown	17218010	17218303	1388	-	.	ID="RND-1_FAMILY-422";Tend="1117";Tstart="817";shortTE="F";uid="e279f633-0d39-4032-b9f8-ace6c163c210"
CM022882.1	RepeatMasker	LTR/Gypsy	21043303	21043777	3606	-	.	ID="RND-5_FAMILY-481";Tend="1447";Tstart="974";shortTE="F";uid="43c158fb-9daf-463a-be29-af912826e4b4"
CM022882.1	RepeatMasker	Unknown	6273398	6274150	4838	-	.	ID="RND-1_FAMILY-665";Tend="1668";Tstart="920";shortTE="F";uid="d712dc61-cab0-443c-a363-3bbfe5b0ab1f"
CM022882.1	RepeatMasker	DNA/TcMar-Tc1	4495741	4496108	2548	-	.	ID="RND-1_FAMILY-455";Tend="1515";Tstart="1150";shortTE="F";uid="5d2fa597-0417-479e-8921-feab42832e36"
CM022882.1	RepeatMasker	RC/Helitron	4216269	4216788	3315	-	.	ID="RND-6_FAMILY-707";Tend="1430";Tstart="890";shortTE="F";uid="3bda31a4-b724-4009-a9c9-db543c160beb"
CM022882.1	RepeatMasker	LINE/RTE-BovB	14240262	14240495	1372	-	.	ID="RND-1_FAMILY-75";Tend="1823";Tstart="1587";shortTE="F";uid="a1eae8e3-7ed1-4429-9f72-b22b2679ddb7"
CM022882.1	RepeatMasker	DNA/hAT-Tip100	2743817	2743986	829	-	.	ID="rnd-5_family-697";Tend="1109";Tstart="911";shortTE="F";uid="cb454cac-bf98-4822-8458-8ab4152d87ee"
CM022882.1	RepeatMasker	Unknown	8907911	8908084	995	-	.	ID="RND-6_FAMILY-8017";Tend="1438";Tstart="1273";shortTE="F";uid="1ae79268-6c4a-44f7-ae7d-bc74bffcb7f8"
CM022882.1	RepeatMasker	Unknown	4200544	4200920	2527	-	.	ID="RND-1_FAMILY-334";Tend="732";Tstart="358";shortTE="F";uid="868609df-ffb3-4ee5-9e06-589a07e3194f"
CM022882.1	RepeatMasker	DNA/Ginger-2	11903663	11903796	586	-	.	ID="RND-5_FAMILY-1152";Tend="1326";Tstart="1199";shortTE="F";uid="efb89a82-7c09-43b4-b323-963270daf582"
CM022882.1	RepeatMasker	LINE/RTE-BovB	21668741	21668949	650	-	.	ID="RND-5_FAMILY-1885";Tend="1226";Tstart="1019";shortTE="F";uid="0b521ef2-4dd2-48fc-802b-66c4d21651fe"
CM022882.1	RepeatMasker	DNA/CMC-Chapaev-3	6582442	6582614	529	-	.	ID="RND-6_FAMILY-672";Tend="1355";Tstart="1186";shortTE="F";uid="9725c05b-14e6-4626-8a61-005e5f72da1e"
CM022882.1	RepeatMasker	DNA/hAT-Tip100	19541345	19541486	528	-	.	ID="RND-5_FAMILY-649";Tend="1881";Tstart="1714";shortTE="F";uid="2c84f7e2-aaaa-40f7-b5e6-80fc6492f28e"
CM022882.1	RepeatMasker	RC/Helitron	13405572	13405673	788	-	.	ID="RND-6_FAMILY-20544";Tend="1376";Tstart="1275";shortTE="F";uid="5c858e73-9089-4fbb-bb72-5d28bddb34f2"
CM022882.1	RepeatMasker	Unknown	15975338	15975468	933	-	.	ID="RND-1_FAMILY-116";Tend="1113";Tstart="980";shortTE="F";uid="5b8b3658-9da4-44d7-a129-28946f5122c2"
CM022882.1	RepeatMasker	DNA/hAT-Tip100	3944195	3944681	2029	-	.	ID="RND-1_FAMILY-490";TEgroup="ctg_9%7CRND-1_FAMILY-490%7C1";Tend="1581";Tstart="881";shortTE="F";uid="576ce437-015a-4515-9ef7-28fb192f5069"
CM022882.1	RepeatMasker	Unknown	14866086	14866333	1015	-	.	ID="RND-6_FAMILY-2400";Tend="1325";Tstart="1041";shortTE="F";uid="1917cc43-c3e2-42ef-86bc-9ccf853317f5"
CM022882.1	RepeatMasker	Unknown	1284906	1286297	4953	-	.	ID="RND-1_FAMILY-189";Tend="1259";Tstart="1";shortTE="F";uid="d24d93b9-24ba-4aad-bdf4-d19944ac91b0"
CM022882.1	RepeatMasker	RC/Helitron	555991	556308	2583	-	.	ID="RND-1_FAMILY-193";Tend="1995";Tstart="1661";shortTE="F";uid="8e8300a2-3f2c-4711-b7b2-faf489347479"
CM022882.1	RepeatMasker	Unknown	1673603	1673848	1583	-	.	ID="RND-1_FAMILY-494";Tend="1114";Tstart="893";shortTE="F";uid="8fa195ff-3e63-4e71-a568-f2eec42a129b"
CM022882.1	RepeatMasker	Unknown	5091923	5092531	1680	-	.	ID="RND-2_FAMILY-238";Tend="2192";Tstart="1526";shortTE="F";uid="8e18abd8-9cb6-49ae-8a9e-4510cb57f0f4"
CM022882.1	RepeatMasker	Unknown	15421064	15421412	2207	-	.	ID="RND-4_FAMILY-337";Tend="1370";Tstart="1004";shortTE="F";uid="da946442-166b-4980-ac8b-79c45a053074"
CM022882.1	RepeatMasker	Unknown	21420802	21420907	539	-	.	ID="RND-1_FAMILY-518";Tend="1349";Tstart="1241";shortTE="F";uid="4f901c97-0354-4fc5-bdfb-83c6169e6fc5"
CM022882.1	RepeatMasker	LINE/RTE-BovB	694879	695508	2491	-	.	ID="RND-1_FAMILY-75";Tend="1815";Tstart="1205";shortTE="F";uid="503eccc0-7a2e-4b03-bd1d-1a4de310a1d8"
CM022882.1	RepeatMasker	RC/Helitron	8557267	8557707	1687	-	.	ID="RND-4_FAMILY-77";Tend="2281";Tstart="1790";shortTE="F";uid="eef474f9-f9b1-4864-bf7c-aeb24dccdfb5"
CM022882.1	RepeatMasker	DNA/TcMar-Tc1	22177682	22177959	1985	-	.	ID="RND-6_FAMILY-1851";Tend="1245";Tstart="929";shortTE="F";uid="f843e95c-ce61-406d-ba47-fa9278c0f4c3"
CM022882.1	RepeatMasker	RC/Helitron	2847736	2848316	4981	-	.	ID="RND-6_FAMILY-12178";Tend="1506";Tstart="926";shortTE="F";uid="254f1a96-6e34-404d-abc2-98d0f99c961d"
CM022882.1	RepeatMasker	Unknown	4845670	4845787	463	-	.	ID="RND-4_FAMILY-560";Tend="996";Tstart="854";shortTE="F";uid="940fc5e1-6fa5-4f30-8a6c-92033e59f7aa"
CM022882.1	RepeatMasker	DNA/MULE-MuDR	18824210	18824407	907	-	.	ID="rnd-1_family-161";Tend="1124";Tstart="907";shortTE="F";uid="e75a3ec0-4f84-473c-a38d-0afb60079cbd"
CM022882.1	RepeatMasker	Unknown	6368174	6368287	440	-	.	ID="RND-6_FAMILY-1647";Tend="690";Tstart="586";shortTE="F";uid="97f24605-db3a-4671-a173-1a040e6d1088"
CM022882.1	RepeatMasker	Unknown	16528707	16529250	3735	-	.	ID="RND-1_FAMILY-287";Tend="1449";Tstart="903";shortTE="F";uid="58fdfe41-102e-40f2-a013-0c9923859862"
CM022882.1	RepeatMasker	DNA/TcMar-Tc1	1366218	1366703	2352	-	.	ID="RND-1_FAMILY-873";Tend="2028";Tstart="1468";shortTE="F";uid="1303488f-8258-4191-8e83-8fe83f2bd2c9"
CM022882.1	RepeatMasker	Unknown	10013313	10013490	834	-	.	ID="RND-4_FAMILY-132";Tend="1517";Tstart="1330";shortTE="F";uid="1bcf7f3b-59c1-4363-b0e9-fca21650edca"
CM022882.1	RepeatMasker	LINE/I-Jockey	4009729	4009915	1552	-	.	ID="RND-6_FAMILY-2441";Tend="1312";Tstart="1126";shortTE="F";uid="e6c09b5b-c95b-49ec-8773-40020963e781"
CM022882.1	RepeatMasker	DNA/TcMar-Tc1	21564372	21564607	1320	-	.	ID="RND-1_FAMILY-114";Tend="2375";Tstart="2140";shortTE="F";uid="28455700-497c-45d8-937a-76d5caab4193"
CM022882.1	RepeatMasker	Unknown	10048407	10048570	1056	-	.	ID="RND-4_FAMILY-167";Tend="1382";Tstart="1217";shortTE="F";uid="2a87dee7-7894-447b-97ee-3cce9fa45097"
CM022882.1	RepeatMasker	DNA/TcMar-Tc1	8644674	8645057	1920	-	.	ID="RND-1_FAMILY-1116";Tend="2202";Tstart="1783";shortTE="F";uid="a3c0476f-0e84-4006-9abb-d6bbdf334511"
CM022882.1	RepeatMasker	SINE/tRNA-RTE	20407296	20407525	1003	-	.	ID="RND-1_FAMILY-48";TEgroup="ctg_9%7CRND-1_FAMILY-48%7C18";Tend="1179";Tstart="1060";shortTE="F";uid="615cbac9-2988-4afb-a2f1-482ceed30701"
CM022882.1	RepeatMasker	Satellite	6368649	6368876	1316	-	.	ID="RND-6_FAMILY-46";Tend="1475";Tstart="1232";shortTE="F";uid="fd1686a3-7d22-4994-a35e-7b58b3cbdb64"
CM022882.1	RepeatMasker	Unknown	1362629	1362763	802	-	.	ID="RND-6_FAMILY-10973";Tend="1544";Tstart="1384";shortTE="F";uid="3b2e19c9-4ab9-4eb6-8370-f63f6a0e10d6"
CM022882.1	RepeatMasker	Unknown	21789247	21789568	2512	-	.	ID="RND-1_FAMILY-152";Tend="1297";Tstart="967";shortTE="F";uid="5f2969b3-4e6c-4f5f-a979-cf968657aed5"
CM022882.1	RepeatMasker	RC/Helitron	12071301	12072133	5743	-	.	ID="RND-1_FAMILY-694";Tend="1717";Tstart="920";shortTE="F";uid="6e81d881-4b5e-480c-9850-d00ac3cacfa6"
CM022882.1	RepeatMasker	Unknown	11090248	11090402	436	-	.	ID="RND-5_FAMILY-613";Tend="1578";Tstart="1425";shortTE="F";uid="32e4d09c-6435-4f93-8351-9fb0e5dac54a"
CM022882.1	RepeatMasker	DNA/TcMar-Tc1	1368523	1368625	866	-	.	ID="RND-1_FAMILY-873";Tend="2492";Tstart="2391";shortTE="F";uid="5092cd08-f899-4129-8797-6257111f0ee4"
CM022882.1	RepeatMasker	Unknown	10428457	10428954	1107	-	.	ID="RND-1_FAMILY-49";TEgroup="ctg_9%7CRND-1_FAMILY-49%7C7";Tend="1212";Tstart="963";shortTE="F";uid="eea075fc-936f-4cc0-a8f4-c6a10bb97cf5"
CM022882.1	RepeatMasker	DNA/TcMar-Tc1	6421506	6421650	894	-	.	ID="RND-1_FAMILY-961";Tend="1519";Tstart="1376";shortTE="F";uid="2c352643-b4ea-4a65-b449-a18e900052e4"
CM022882.1	RepeatMasker	SINE/MIR	4598871	4599037	751	-	.	ID="RND-1_FAMILY-44";Tend="1056";Tstart="872";shortTE="F";uid="8fff7a27-a7c1-4f4c-9870-341d0d46a10c"
CM022882.1	RepeatMasker	Unknown	7232680	7232830	773	-	.	ID="RND-3_FAMILY-183";Tend="1453";Tstart="1302";shortTE="F";uid="6de516c3-3069-4ea2-b1ad-462a15fdc1ee"
CM022882.1	RepeatMasker	DNA/TcMar-Tc1	18612448	18612594	505	-	.	ID="RND-6_FAMILY-783";Tend="927";Tstart="779";shortTE="F";uid="2eacacbc-5cc6-46e3-b01b-7409421d7734"
CM022882.1	RepeatMasker	Unknown	18455775	18456014	927	-	.	ID="RND-6_FAMILY-4999";Tend="1315";Tstart="1037";shortTE="F";uid="475c8a33-5418-4c79-9672-f6b05da10629"
CM022882.1	RepeatMasker	LINE/RTE-BovB	15056752	15056869	680	-	.	ID="RND-1_FAMILY-75";Tend="1251";Tstart="1129";shortTE="F";uid="a7c08d78-106f-43e4-b391-49eec9477757"
CM022882.1	RepeatMasker	Unknown	21043894	21044030	776	-	.	ID="RND-4_FAMILY-4275";Tend="1081";Tstart="937";shortTE="F";uid="1724d480-90b2-413e-969c-0c9af6695a6f"
CM022882.1	RepeatMasker	LINE/RTE-BovB	15100965	15101145	878	-	.	ID="RND-6_FAMILY-380";Tend="1059";Tstart="879";shortTE="F";uid="ac5d9ffd-6a3f-474a-8dad-ab43d4b8c6bf"
CM022882.1	RepeatMasker	LINE/Penelope	11686910	11687079	722	-	.	ID="RND-1_FAMILY-923";Tend="1357";Tstart="1188";shortTE="F";uid="eb5c38c5-e7e5-4be0-b686-a753457aa7d0"
CM022882.1	RepeatMasker	Unknown	15481759	15481863	485	-	.	ID="RND-4_FAMILY-560";Tend="1023";Tstart="918";shortTE="F";uid="b18b84da-58cf-460f-9c3f-565e57eba230"
CM022882.1	RepeatMasker	LINE/RTE-BovB	3941644	3941951	1605	-	.	ID="RND-5_FAMILY-1885";Tend="1216";Tstart="901";shortTE="F";uid="19a912a8-a39d-46db-9a6a-cf03d8c1a071"
CM022882.1	RepeatMasker	Unknown	12966561	12966816	1719	-	.	ID="RND-1_FAMILY-310";Tend="1191";Tstart="950";shortTE="F";uid="db62e6df-35a4-43b1-be22-c79d0472498f"
CM022882.1	RepeatMasker	DNA/TcMar-Tc1	13718124	13718292	923	-	.	ID="RND-5_FAMILY-2403";Tend="1835";Tstart="1658";shortTE="F";uid="33898e8b-5ffe-4545-a1f8-11d19f87e86d"
CM022882.1	RepeatMasker	RC/Helitron	21607420	21607559	805	-	.	ID="RND-1_FAMILY-197";Tend="1333";Tstart="1186";shortTE="F";uid="24eb8173-bdf5-4947-8cd1-f0afde1b6d4a"
CM022882.1	RepeatMasker	RC/Helitron	14226793	14227203	2616	-	.	ID="RND-6_FAMILY-6367";Tend="1295";Tstart="864";shortTE="F";uid="f86c9b37-90d0-4762-927d-d4266c7eab72"
CM022882.1	RepeatMasker	LINE/R1-LOA	7466540	7466652	688	-	.	ID="RND-1_FAMILY-938";Tend="739";Tstart="627";shortTE="F";uid="24f46c50-1029-48c2-838a-aefb4c43eb65"
CM022882.1	RepeatMasker	Unknown	8301919	8302313	1117	-	.	ID="RND-4_FAMILY-1697";Tend="1260";Tstart="876";shortTE="F";uid="23d202f8-dd40-459f-bd28-d418b7f0be69"
CM022882.1	RepeatMasker	Unknown	14410303	14410438	600	-	.	ID="RND-4_FAMILY-560";Tend="1143";Tstart="996";shortTE="F";uid="5a82f4be-db8d-4d50-b7d9-a12f94654266"
CM022882.1	RepeatMasker	Unknown	7808852	7809024	1241	-	.	ID="RND-5_FAMILY-296";Tend="1765";Tstart="1562";shortTE="F";uid="006476a9-05e4-4962-8870-eea778ed34fd"
CM022882.1	RepeatMasker	Unknown	16771548	16772284	4820	-	.	ID="RND-1_FAMILY-92";Tend="1910";Tstart="1130";shortTE="F";uid="65ba61f0-948f-49d4-89f3-93edde16c33c"
CM022882.1	RepeatMasker	SINE/tRNA-RTE	2470630	2470894	1796	-	.	ID="RND-4_FAMILY-632";Tend="1112";Tstart="792";shortTE="F";uid="7e76ec06-97e8-42ff-b4a9-1c6fb9b0090c"
CM022882.1	RepeatMasker	LINE/R1-LOA	2018781	2019175	2944	-	.	ID="RND-1_FAMILY-938";Tend="1031";Tstart="625";shortTE="F";uid="469aef25-2825-432f-b1ef-8cb14540e640"
CM022882.1	RepeatMasker	Unknown	8842930	8843078	1117	-	.	ID="RND-5_FAMILY-3291";Tend="1077";Tstart="929";shortTE="F";uid="2f19bb52-5742-4268-a409-7c9dc7c2b9fb"
CM022882.1	RepeatMasker	Satellite	20183209	20183403	462	-	.	ID="RND-3_FAMILY-672";Tend="1167";Tstart="933";shortTE="F";uid="9c3e44c6-67a9-428d-8bf3-70ce855ceb1a"
CM022882.1	RepeatMasker	Unknown	10611857	10611999	827	-	.	ID="RND-1_FAMILY-122";Tend="1051";Tstart="913";shortTE="F";uid="e4d9cc80-334f-4f34-80be-499a0e8cf852"
CM022882.1	RepeatMasker	Unknown	12194138	12194240	683	-	.	ID="RND-5_FAMILY-1590";Tend="1611";Tstart="1510";shortTE="F";uid="5fc3a4b5-abfc-4b93-8b86-ecc317da1e33"
CM022882.1	RepeatMasker	DNA/hAT-Charlie	16659359	16659963	1951	-	.	ID="RND-2_FAMILY-110";TEgroup="ctg_9%7CRND-2_FAMILY-110%7C26";Tend="1326";Tstart="930";shortTE="F";uid="886493f8-6f2d-488d-8bf2-8f7018a83c0d"
CM022882.1	RepeatMasker	Unknown	13774473	13774822	2234	-	.	ID="RND-6_FAMILY-1901";Tend="1635";Tstart="1257";shortTE="F";uid="1454dbaa-31c6-4053-bf47-adeebdd86b68"
CM022882.1	RepeatMasker	Unknown	14777118	14777256	565	-	.	ID="RND-1_FAMILY-627";Tend="1174";Tstart="1055";shortTE="F";uid="f3dafe21-fcc6-43f3-959b-7b9b00fa797a"
CM022882.1	RepeatMasker	DNA/hAT-Tip100	9872461	9872752	1233	-	.	ID="RND-1_FAMILY-51";Tend="978";Tstart="713";shortTE="F";uid="b947bece-eb98-4480-bd7f-69af087510fc"
CM022882.1	RepeatMasker	Unknown	21051298	21051682	1982	-	.	ID="RND-1_FAMILY-558";Tend="1428";Tstart="1031";shortTE="F";uid="82c96bdd-d621-423f-a5a0-18faf25e098a"
CM022882.1	RepeatMasker	Unknown	21088966	21090115	4833	-	.	ID="RND-1_FAMILY-176";TEgroup="ctg_9%7CRND-1_FAMILY-176%7C2";Tend="2324";Tstart="805";shortTE="F";uid="ac9912df-f085-4c03-9dea-e52462a84398"
CM022882.1	RepeatMasker	SINE/tRNA-RTE	1735956	1736208	1398	-	.	ID="RND-1_FAMILY-48";Tend="1151";Tstart="897";shortTE="F";uid="f1ffcd43-efaa-4306-a34d-1304be01d74d"
CM022882.1	RepeatMasker	Unknown	19254393	19254573	911	-	.	ID="RND-5_FAMILY-502";Tend="1526";Tstart="1362";shortTE="F";uid="a857814e-957d-495c-9500-2ccac6625fa7"
CM022882.1	RepeatMasker	Unknown	2086134	2086416	2154	-	.	ID="RND-6_FAMILY-8794";Tend="1334";Tstart="1030";shortTE="F";uid="832f7ccd-e466-4a52-8fc3-2f6f662e1ed5"
CM022882.1	RepeatMasker	Unknown	4267626	4267727	591	-	.	ID="RND-1_FAMILY-310";Tend="1031";Tstart="931";shortTE="F";uid="9fc9b975-01cf-4067-8130-0aba7b2f50bb"
CM022882.1	RepeatMasker	Unknown	12849145	12849455	1551	-	.	ID="RND-3_FAMILY-254";Tend="1226";Tstart="917";shortTE="F";uid="389c5c4f-a296-4ff1-8bf3-819388cccb4e"
CM022882.1	RepeatMasker	Unknown	10009565	10009687	1014	-	.	ID="RND-1_FAMILY-472";Tend="1052";Tstart="930";shortTE="F";uid="5368895c-9710-4305-af42-530ac648a7b8"
CM022882.1	RepeatMasker	SINE/tRNA-RTE	21238207	21238339	523	-	.	ID="RND-6_FAMILY-1330";TEgroup="ctg_9%7CRND-6_FAMILY-1330%7C11";Tend="1120";Tstart="1053";shortTE="T";uid="f04cf791-563a-471a-9b62-47133da13d4e"
CM022882.1	RepeatMasker	Unknown	7391710	7392100	2039	-	.	ID="RND-4_FAMILY-132";Tend="1520";Tstart="1100";shortTE="F";uid="da320ffc-654d-47a9-b171-1e75e19f8b21"
CM022882.1	RepeatMasker	Unknown	8437240	8437380	1154	-	.	ID="RND-1_FAMILY-90";Tend="857";Tstart="717";shortTE="F";uid="85b53d7e-42df-4190-b677-7ca89ec7d1d0"
CM022882.1	RepeatMasker	Unknown	12891796	12892138	1036	-	.	ID="RND-6_FAMILY-5252";TEgroup="ctg_9%7CRND-6_FAMILY-5252%7C2";Tend="1040";Tstart="824";shortTE="F";uid="9217aab7-12fe-4f1d-a053-a149436f81bb"
CM022882.1	RepeatMasker	RC/Helitron	9011870	9012020	480	-	.	ID="RND-1_FAMILY-8";Tend="1555";Tstart="1430";shortTE="F";uid="b661099b-29d5-4731-ba52-848afcaf6bf2"
CM022882.1	RepeatMasker	Unknown	13775925	13776059	1051	-	.	ID="RND-1_FAMILY-616";Tend="1569";Tstart="1433";shortTE="F";uid="91c2d349-8e21-4fbe-98e0-8fc797fdc191"
CM022882.1	RepeatMasker	LINE/I-Jockey	8662851	8663339	4150	-	.	ID="RND-6_FAMILY-2155";Tend="2444";Tstart="1964";shortTE="F";uid="b9719255-a0b1-4081-a5b2-9544a098cdb0"
CM022882.1	RepeatMasker	Unknown	15467930	15468188	952	-	.	ID="RND-4_FAMILY-560";Tend="1101";Tstart="849";shortTE="F";uid="23490f0e-8e22-48f8-81e7-09dbd41bec49"
CM022882.1	RepeatMasker	Unknown	7601461	7601581	415	-	.	ID="RND-4_FAMILY-190";Tend="1393";Tstart="1268";shortTE="F";uid="f1f44db5-d7fd-43e9-a0da-74323bc6a198"
CM022882.1	RepeatMasker	LTR/Gypsy	7266093	7266201	612	-	.	ID="RND-6_FAMILY-1213";Tend="1201";Tstart="1100";shortTE="F";uid="3dc5ce03-2b49-482f-b8a9-016b533d8138"
CM022882.1	RepeatMasker	Unknown	3680594	3680799	576	-	.	ID="RND-3_FAMILY-332";Tend="1563";Tstart="1344";shortTE="F";uid="23fde8b7-1f16-428c-98c4-88c8e46b04c9"
CM022882.1	RepeatMasker	Satellite	15958035	15958422	2049	-	.	ID="RND-6_FAMILY-577";Tend="1294";Tstart="954";shortTE="F";uid="67269990-d371-4250-a199-0e46df45eecb"
CM022882.1	RepeatMasker	LINE/RTE-BovB	5321115	5321243	991	-	.	ID="RND-5_FAMILY-1885";Tend="1218";Tstart="1090";shortTE="F";uid="d92d18dc-213f-442e-a987-25b7f78e24ab"
CM022882.1	RepeatMasker	DNA/TcMar-Tc1	6746979	6747182	724	-	.	ID="RND-6_FAMILY-783";Tend="1193";Tstart="966";shortTE="F";uid="78209439-c79f-4292-8001-3b9921d10757"
CM022882.1	RepeatMasker	DNA	16594501	16594773	1353	-	.	ID="RND-5_FAMILY-3669";Tend="869";Tstart="552";shortTE="F";uid="1546d8a3-b8db-4d31-8d85-c637fb04b4d5"
CM022882.1	RepeatMasker	LINE/I	13847515	13848288	6662	-	.	ID="RND-1_FAMILY-929";Tend="1633";Tstart="854";shortTE="F";uid="03d4b7c5-60f4-4749-872e-a58eb15d8f40"
CM022882.1	RepeatMasker	Unknown	9364819	9365077	639	-	.	ID="RND-5_FAMILY-2732";Tend="1493";Tstart="1267";shortTE="F";uid="e989bbb1-0422-4e25-a710-0427a97177f0"
CM022882.1	RepeatMasker	DNA/hAT-Tip100	18251253	18251518	873	-	.	ID="RND-5_FAMILY-697";Tend="1158";Tstart="871";shortTE="F";uid="60910c6d-5e88-4f3f-969c-76be7a8a2db2"
CM022882.1	RepeatMasker	LTR/Gypsy	1235791	1236352	2294	-	.	ID="RND-6_FAMILY-551";Tend="2980";Tstart="2373";shortTE="F";uid="bf8b159e-9d24-4f64-acaf-d0498058ce18"
CM022882.1	RepeatMasker	Unknown	14221851	14222145	489	-	.	ID="RND-2_FAMILY-22";TEgroup="ctg_9%7CRND-2_FAMILY-22%7C16";Tend="1143";Tstart="958";shortTE="F";uid="e78a8faa-6742-4ff0-84fa-15f3ebb76d9f"
CM022882.1	RepeatMasker	Unknown	19126239	19126544	1595	-	.	ID="RND-1_FAMILY-28";Tend="876";Tstart="655";shortTE="F";uid="a673c9ef-6904-4840-9313-f85172b045bf"
CM022882.1	RepeatMasker	Unknown	20570178	20570439	575	-	.	ID="RND-6_FAMILY-2909";Tend="3057";Tstart="2803";shortTE="F";uid="c47753e6-a020-418d-b30c-de66472a19a7"
CM022882.1	RepeatMasker	Unknown	20903227	20903508	2412	-	.	ID="RND-1_FAMILY-218";Tend="1181";Tstart="901";shortTE="F";uid="daf3b7e6-0e17-48c7-aa7f-a010c2d6c0bb"
CM022882.1	RepeatMasker	Unknown	5240942	5241342	2486	-	.	ID="RND-6_FAMILY-1688";Tend="1541";Tstart="1109";shortTE="F";uid="c929d7f6-fbf1-4b0f-9e25-d691b11d51ac"
CM022882.1	RepeatMasker	Unknown	15359004	15359330	1948	-	.	ID="RND-6_FAMILY-2521";Tend="1199";Tstart="873";shortTE="F";uid="e61ca243-31ab-46b9-8960-f730e1c31f9c"
CM022882.1	RepeatMasker	DNA/hAT-Ac	14441502	14441729	483	-	.	ID="RND-6_FAMILY-21946";Tend="1305";Tstart="1077";shortTE="F";uid="8a883fce-7446-4425-9679-e50d5384e88b"
CM022882.1	RepeatMasker	LINE/RTE-BovB	12150869	12151093	1548	-	.	ID="RND-1_FAMILY-75";Tend="1830";Tstart="1604";shortTE="F";uid="cf2d1c19-db35-41ff-a1f4-ef293804aaff"
CM022882.1	RepeatMasker	RC/Helitron	3189508	3189692	1106	-	.	ID="RND-6_FAMILY-317";Tend="1106";Tstart="926";shortTE="F";uid="38b24887-b8cf-4a2b-aee9-2f8bd453dd39"
CM022882.1	RepeatMasker	Unknown	7760169	7760300	1088	-	.	ID="RND-4_FAMILY-832";Tend="1033";Tstart="901";shortTE="F";uid="e4db5b74-6d16-4388-865f-524ca70bab07"
CM022882.1	RepeatMasker	SINE/tRNA-RTE	22033212	22033321	802	-	.	ID="RND-6_FAMILY-1330";Tend="1031";Tstart="922";shortTE="F";uid="ed506786-8813-4921-94a6-c708b7587683"
CM022882.1	RepeatMasker	RC/Helitron	811989	812395	2029	-	.	ID="RND-6_FAMILY-2083";Tend="1714";Tstart="1319";shortTE="F";uid="f17d6ac8-ddff-41cd-ba54-0c0487a2a2a8"
CM022882.1	RepeatMasker	Unknown	1204058	1204274	513	-	.	ID="RND-6_FAMILY-5006";Tend="927";Tstart="707";shortTE="F";uid="b6ae5686-461c-4aeb-926e-5b13c99ab55d"
CM022882.1	RepeatMasker	Unknown	5883712	5883853	868	-	.	ID="RND-5_FAMILY-336";Tend="2180";Tstart="2011";shortTE="F";uid="ba831f93-e5d8-49d3-87fc-b23b6705e12a"
CM022882.1	RepeatMasker	SINE/tRNA-RTE	20175030	20175236	1343	-	.	ID="RND-6_FAMILY-11569";Tend="1156";Tstart="944";shortTE="F";uid="5eb375df-84d7-406b-8eb3-e8ad95e74c6c"
CM022882.1	RepeatMasker	Unknown	3370601	3370728	889	-	.	ID="RND-1_FAMILY-337";Tend="1036";Tstart="912";shortTE="F";uid="380b394f-b317-4e92-9c33-aac27a67756f"
CM022882.1	RepeatMasker	DNA/TcMar-Tc1	355433	355731	2439	-	.	ID="RND-1_FAMILY-316";Tend="1885";Tstart="1587";shortTE="F";uid="a421e300-fc6e-4974-8c3c-de275a87b5b4"
CM022882.1	RepeatMasker	Unknown	21617372	21617893	3788	-	.	ID="RND-4_FAMILY-132";Tend="1509";Tstart="949";shortTE="F";uid="9ab10716-3c3a-4caa-889d-65e2df9e2e47"
CM022882.1	RepeatMasker	Unknown	2982371	2982480	653	-	.	ID="RND-6_FAMILY-3995";Tend="1401";Tstart="1293";shortTE="F";uid="5a05c1ee-e60f-4e15-b1ec-4c22681dae30"
CM022882.1	RepeatMasker	RC/Helitron	9226398	9227140	5253	-	.	ID="RND-6_FAMILY-2083";Tend="1722";Tstart="955";shortTE="F";uid="86d3f0ef-ac3b-4747-9c2d-90712d7605ae"
CM022882.1	RepeatMasker	DNA/TcMar-Tc1	10064298	10064777	3034	-	.	ID="RND-5_FAMILY-701";Tend="1762";Tstart="1282";shortTE="F";uid="9a5c295a-f589-4aaa-95c3-ab838e5059cb"
CM022882.1	RepeatMasker	Satellite	11164812	11165036	1020	-	.	ID="RND-3_FAMILY-672";Tend="1178";Tstart="933";shortTE="F";uid="da220c30-607e-4010-a66d-5452552d08e9"
CM022882.1	RepeatMasker	Unknown	10972712	10972908	545	-	.	ID="RND-5_FAMILY-1452";TEgroup="ctg_9%7CRND-5_FAMILY-1452%7C2";Tend="1203";Tstart="1071";shortTE="T";uid="f71f65ee-b489-44ad-9297-7081e3cfc562"
CM022882.1	RepeatMasker	Unknown	13098745	13099002	1871	-	.	ID="RND-1_FAMILY-218";Tend="1182";Tstart="901";shortTE="F";uid="6a1667a9-3e87-4a0a-9740-22986694e8a6"
CM022882.1	RepeatMasker	Unknown	7982436	7982791	1153	-	.	ID="RND-4_FAMILY-560";Tend="1542";Tstart="1047";shortTE="F";uid="f75e190a-c1db-4866-b3ca-12e11647cbac"
CM022882.1	RepeatMasker	LINE/RTE-X	20916914	20917276	2160	-	.	ID="RND-6_FAMILY-4202";Tend="1429";Tstart="1047";shortTE="F";uid="8e0d49aa-195d-40c6-98b0-9c8981080a55"
CM022882.1	RepeatMasker	DNA/Ginger-2	1441331	1441658	2217	-	.	ID="RND-1_FAMILY-527";Tend="1199";Tstart="868";shortTE="F";uid="521a1da8-f21e-4ece-866c-74bff4509027"
CM022882.1	RepeatMasker	RC/Helitron	9910419	9910669	1363	-	.	ID="RND-6_FAMILY-6367";Tend="1175";Tstart="901";shortTE="F";uid="649df197-aadf-48f3-aec6-f5ae488ac5cf"
CM022882.1	RepeatMasker	DNA/TcMar-Tc4	19936171	19936376	1120	-	.	ID="RND-6_FAMILY-14675";Tend="1148";Tstart="909";shortTE="F";uid="2c04e084-7116-4507-91fd-5e9919965eb7"
CM022882.1	RepeatMasker	LTR/Gypsy	1373861	1374296	1608	-	.	ID="RND-6_FAMILY-551";Tend="2980";Tstart="2523";shortTE="F";uid="101a39b1-c69b-48eb-812b-3cfeab3c44de"
CM022882.1	RepeatMasker	RC/Helitron	17219770	17220370	2954	-	.	ID="RND-1_FAMILY-170";Tend="2487";Tstart="1770";shortTE="F";uid="5ac3b584-08b2-43bf-9c96-fe513f203d88"
CM022882.1	RepeatMasker	LINE/RTE-BovB	7555660	7556182	3635	-	.	ID="RND-1_FAMILY-75";Tend="1819";Tstart="1294";shortTE="F";uid="15c1ed83-c991-4756-95c4-6cd949458537"
CM022882.1	RepeatMasker	Unknown	11550967	11551136	928	-	.	ID="RND-4_FAMILY-1056";Tend="3647";Tstart="3471";shortTE="F";uid="b5d6efac-8e3f-452a-885a-cd9fa7808bf9"
CM022882.1	RepeatMasker	LINE/CR1	5268835	5269367	3931	-	.	ID="RND-6_FAMILY-8660";Tend="1704";Tstart="1162";shortTE="F";uid="612c9d66-49a9-45e3-8665-2a66f215959d"
CM022882.1	RepeatMasker	LINE/CRE	19024984	19025128	818	-	.	ID="RND-5_FAMILY-546";Tend="1299";Tstart="1142";shortTE="F";uid="b19c1197-bdcd-4815-b641-b5b25661e056"
CM022882.1	RepeatMasker	Unknown	2887247	2887350	469	-	.	ID="RND-5_FAMILY-4504";Tend="738";Tstart="658";shortTE="F";uid="ecc68b84-7e0d-40ec-ba7d-9ba027510f8d"
CM022882.1	RepeatMasker	Unknown	17675875	17676368	2423	-	.	ID="RND-1_FAMILY-342";TEgroup="ctg_9%7CRND-1_FAMILY-342%7C7";Tend="1268";Tstart="871";shortTE="F";uid="e62a85e2-86d8-4f02-9f2b-eb806eec1f63"
CM022882.1	RepeatMasker	Unknown	6294165	6294269	441	-	.	ID="RND-5_FAMILY-2732";Tend="1401";Tstart="1282";shortTE="F";uid="b0a5dda1-1ead-4c2b-bf3f-0e327d7ec812"
CM022882.1	RepeatMasker	Satellite	1350863	1351388	3261	-	.	ID="RND-6_FAMILY-577";Tend="1307";Tstart="758";shortTE="F";uid="bec25ebb-c0d1-4481-b686-439a76cfd32c"
CM022882.1	RepeatMasker	RC/Helitron	3430843	3431647	1469	-	.	ID="RND-1_FAMILY-193";TEgroup="ctg_9%7CRND-1_FAMILY-193%7C11";Tend="1473";Tstart="859";shortTE="F";uid="26ed6ad6-a9dd-4323-a886-20bfaac96ac6"
CM022882.1	RepeatMasker	Unknown	10149362	10149818	2260	-	.	ID="RND-5_FAMILY-3189";Tend="3115";Tstart="2617";shortTE="F";uid="2f811fb8-3f1e-40b2-b22f-faf9e2463cb5"
CM022882.1	RepeatMasker	DNA/TcMar-Tc1	8214100	8214217	659	-	.	ID="rnd-1_family-961";Tend="1087";Tstart="882";shortTE="F";uid="ff3eb3f4-9da6-439f-be2c-418f5f012b41"
CM022882.1	RepeatMasker	SINE/tRNA-RTE	1812973	1813284	2257	-	.	ID="RND-1_FAMILY-29";Tend="1113";Tstart="794";shortTE="F";uid="bba64a99-a68c-43da-bc9e-496f996ffb09"
CM022882.1	RepeatMasker	Unknown	14937164	14937358	631	-	.	ID="RND-6_FAMILY-446";Tend="1445";Tstart="1249";shortTE="F";uid="535ae5d3-6ce3-4570-bf71-6d56c120c501"
CM022882.1	RepeatMasker	Unknown	1327738	1327925	1557	-	.	ID="RND-1_FAMILY-199";Tend="2381";Tstart="2193";shortTE="F";uid="c337f134-86dc-4c58-9233-c1f2c08f069d"
CM022882.1	RepeatMasker	Unknown	9307983	9308128	588	-	.	ID="RND-1_FAMILY-262";Tend="2306";Tstart="2167";shortTE="F";uid="f4c9122f-b05b-4665-8ba6-362f2fcdd220"
CM022882.1	RepeatMasker	Unknown	7164204	7164515	1879	-	.	ID="RND-6_FAMILY-6119";Tend="1201";Tstart="899";shortTE="F";uid="e70a5fe5-5389-43c0-af3d-116bff028de0"
CM022882.1	RepeatMasker	Unknown	8238487	8238667	1373	-	.	ID="RND-1_FAMILY-188";Tend="1008";Tstart="831";shortTE="F";uid="0e38abac-d334-4d1e-a3ee-5ef8a0823f5d"
CM022882.1	RepeatMasker	Unknown	7441939	7442253	569	-	.	ID="RND-6_FAMILY-9040";TEgroup="ctg_9%7CRND-6_FAMILY-9040%7C2";Tend="1403";Tstart="1081";shortTE="F";uid="6c976363-ac46-4d60-992f-91d024fc369b"
CM022882.1	RepeatMasker	Unknown	16867967	16868130	886	-	.	ID="RND-1_FAMILY-49";Tend="1146";Tstart="973";shortTE="F";uid="c2437c4d-c8f8-4896-b57e-5d1700f8a14c"
CM022882.1	RepeatMasker	Unknown	6723240	6723361	871	-	.	ID="RND-6_FAMILY-6143";Tend="1333";Tstart="1216";shortTE="F";uid="f1a94e06-1fe5-4eb7-864f-5a3332ecbfc3"
CM022882.1	RepeatMasker	Satellite	15524266	15524543	2070	-	.	ID="RND-6_FAMILY-577";Tend="1297";Tstart="1033";shortTE="F";uid="4e34025f-0826-4c92-8fea-5b7f5ef3709b"
CM022882.1	RepeatMasker	LINE/RTE-BovB	10146976	10147107	469	-	.	ID="RND-4_FAMILY-543";Tend="521";Tstart="24";shortTE="F";uid="8fb0914c-3398-4586-a496-ea8e1efc92ec"
CM022882.1	RepeatMasker	Unknown	16159759	16159949	1001	-	.	ID="RND-4_FAMILY-176";Tend="1116";Tstart="925";shortTE="F";uid="41bd8646-ed9d-47d1-9714-41be1addb261"
CM022882.1	RepeatMasker	Unknown	8798982	8799582	2932	-	.	ID="RND-1_FAMILY-49";Tend="1625";Tstart="964";shortTE="F";uid="9ce9510a-fd5e-4a1b-bce9-72d6319198d8"
CM022882.1	RepeatMasker	Unknown	5933669	5934126	2183	-	.	ID="RND-6_FAMILY-7290";Tend="1380";Tstart="886";shortTE="F";uid="2bd0f9db-dd4c-4666-aeb2-acda11f1f199"
CM022882.1	RepeatMasker	Unknown	12831076	12831213	412	-	.	ID="RND-6_FAMILY-232";Tend="1671";Tstart="1520";shortTE="F";uid="25d40336-dec7-4ed0-b525-6df3a5c3742a"
CM022882.1	RepeatMasker	DNA/TcMar-Tc1	6607367	6607779	2940	-	.	ID="RND-5_FAMILY-701";Tend="1412";Tstart="991";shortTE="F";uid="50ba7e32-f84d-4569-80cd-cc20eb1b55b3"
CM022882.1	RepeatMasker	Unknown	20161051	20161215	791	-	.	ID="RND-2_FAMILY-22";Tend="1140";Tstart="968";shortTE="F";uid="6fff5393-8424-4341-81fe-aadb57c3e928"
CM022882.1	RepeatMasker	Unknown	19674346	19674608	953	-	.	ID="RND-4_FAMILY-560";Tend="1089";Tstart="849";shortTE="F";uid="7ffaf2aa-1ba6-464b-a4b4-4e7e40bff3e5"
CM022882.1	RepeatMasker	DNA/TcMar-Tc1	58828	58961	436	-	.	ID="HALYOMORPHA_HALYS-6_FAMILY-2978";Tend="240";Tstart="109";shortTE="F";uid="278f6cb2-3aef-4125-ba48-ffe546e3fd01"
CM022882.1	RepeatMasker	LINE/R1-LOA	17413533	17413805	1463	-	.	ID="RND-4_FAMILY-994";Tend="1308";Tstart="1041";shortTE="F";uid="c458cb8e-1ac9-4efc-be18-17d758a280cf"
CM022882.1	RepeatMasker	DNA/hAT-Tip100	14113386	14113541	777	-	.	ID="RND-3_FAMILY-262";Tend="1066";Tstart="911";shortTE="F";uid="f5982c35-b03c-40a9-aebe-399f39576f7e"
CM022882.1	RepeatMasker	Unknown	16185141	16185244	588	-	.	ID="RND-1_FAMILY-49";Tend="1046";Tstart="964";shortTE="F";uid="73d874fa-8f59-4a61-bbe9-0db01abcb3d3"
CM022882.1	RepeatMasker	RC/Helitron	17949817	17950505	5343	-	.	ID="RND-1_FAMILY-35";Tend="1567";Tstart="872";shortTE="F";uid="507206e9-8ba9-4763-a753-db13ad9bb7d1"
CM022882.1	RepeatMasker	LINE/RTE-BovB	7883084	7883353	1852	-	.	ID="RND-6_FAMILY-380";Tend="1184";Tstart="913";shortTE="F";uid="81010312-ecc2-4409-b616-093033385f55"
CM022882.1	RepeatMasker	DNA/hAT-Charlie	19572351	19572575	1105	-	.	ID="RND-1_FAMILY-1135";Tend="1141";Tstart="844";shortTE="F";uid="02482555-1d56-4c4f-8112-2b3c0f82993c"
CM022882.1	RepeatMasker	DNA/hAT-Tip100	1309155	1309488	2122	-	.	ID="RND-1_FAMILY-217";Tend="1166";Tstart="842";shortTE="F";uid="0addec1d-3db7-4529-b9ad-d8341a729b65"
CM022882.1	RepeatMasker	Unknown	13512163	13512336	715	-	.	ID="RND-6_FAMILY-3679";Tend="1774";Tstart="1607";shortTE="F";uid="a91cbb07-e9ec-40db-9c13-62909d88b9e1"
CM022882.1	RepeatMasker	Unknown	5605559	5606170	4007	-	.	ID="RND-1_FAMILY-41";Tend="1752";Tstart="1097";shortTE="F";uid="4cd446bc-e31e-41ac-9e51-398f89f7ec8a"
CM022882.1	RepeatMasker	SINE/tRNA-RTE	18152607	18152803	1545	-	.	ID="RND-1_FAMILY-29";Tend="996";Tstart="802";shortTE="F";uid="7c550c41-9f11-4e4e-aad8-89596e214393"
CM022882.1	RepeatMasker	Unknown	9121560	9121801	1778	-	.	ID="RND-1_FAMILY-789";Tend="1605";Tstart="1370";shortTE="F";uid="fcf0651e-2425-4f6f-9bc1-b17a882190a9"
CM022882.1	RepeatMasker	Unknown	14480129	14480401	1212	-	.	ID="RND-6_FAMILY-7290";Tend="1406";Tstart="1153";shortTE="F";uid="dd5c2aa5-1b7c-40d5-a882-33a22c22ff7b"
CM022882.1	RepeatMasker	RC/Helitron	7349057	7349174	884	-	.	ID="RND-1_FAMILY-898";Tend="799";Tstart="682";shortTE="F";uid="3cae28a7-ce9b-4983-be09-aa52136d8420"
CM022882.1	RepeatMasker	Unknown	15833547	15833925	2798	-	.	ID="RND-1_FAMILY-441";Tend="1330";Tstart="951";shortTE="F";uid="fdc7d989-e9c8-45b2-92cc-6d4421c2c19b"
CM022882.1	RepeatMasker	DNA/hAT-Tip100	8600091	8600345	1852	-	.	ID="RND-1_FAMILY-688";Tend="1626";Tstart="1370";shortTE="F";uid="323d87c8-5bc1-4f85-b6ec-838c858d5e2a"
CM022882.1	RepeatMasker	Unknown	459086	459263	1033	-	.	ID="RND-5_FAMILY-502";Tend="1515";Tstart="1344";shortTE="F";uid="f12cd809-47e9-449a-bfb2-ec480cc761ba"
CM022882.1	RepeatMasker	DNA/hAT-Tip100	16318621	16318982	1948	-	.	ID="RND-5_FAMILY-1529";Tend="1306";Tstart="922";shortTE="F";uid="57c4bfb2-4b40-407f-8b73-2bc77f0c26a4"
CM022882.1	RepeatMasker	Unknown	19064521	19064630	442	-	.	ID="RND-1_FAMILY-122";Tend="1114";Tstart="935";shortTE="F";uid="66bb31ec-98dc-4408-a572-1da6b4886116"
CM022882.1	RepeatMasker	SINE/tRNA-RTE	21260925	21261190	1019	-	.	ID="RND-4_FAMILY-632";Tend="1072";Tstart="790";shortTE="F";uid="bc1edb5a-e6e9-4fba-9f87-e33f4aabf92a"
CM022882.1	RepeatMasker	Unknown	15485206	15485650	3348	-	.	ID="RND-6_FAMILY-1527";Tend="1372";Tstart="911";shortTE="F";uid="74309340-f0c9-4649-aa89-8cda2b10bcda"
CM022882.1	RepeatMasker	LINE/RTE-BovB	14636279	14636821	738	-	.	ID="RND-5_FAMILY-109";Tend="1352";Tstart="857";shortTE="F";uid="eae71b4a-ef13-4f37-9618-920ea23a5a3f"
CM022882.1	RepeatMasker	LINE/RTE-BovB	3295476	3295689	744	-	.	ID="RND-1_FAMILY-30";Tend="1124";Tstart="893";shortTE="F";uid="6d2146a0-582e-4929-bb84-5578aa1ff261"
CM022882.1	RepeatMasker	SINE/tRNA-RTE	16626840	16626985	842	-	.	ID="RND-4_FAMILY-384";Tend="1183";Tstart="1036";shortTE="F";uid="255820d8-c244-4246-bdc8-1e80caa97e18"
CM022882.1	RepeatMasker	Unknown	11669252	11669554	2251	-	.	ID="RND-1_FAMILY-210";Tend="1600";Tstart="1291";shortTE="F";uid="670b13dc-4c2e-4a7f-9f70-adf0dd93ccd7"
CM022882.1	RepeatMasker	RC/Helitron	11406065	11406243	1106	-	.	ID="RND-1_FAMILY-204";Tend="3023";Tstart="2819";shortTE="F";uid="f8845878-6e70-4dfa-81b4-cc9e9111281a"
CM022882.1	RepeatMasker	LINE/RTE-BovB	9920086	9920460	866	-	.	ID="RND-5_FAMILY-1267";Tend="1331";Tstart="964";shortTE="F";uid="6471cbe5-8d0d-4f29-8eba-72abb375f2e2"
CM022882.1	RepeatMasker	DNA/CMC-Chapaev-3	11119269	11119482	1491	-	.	ID="RND-6_FAMILY-2378";Tend="1183";Tstart="962";shortTE="F";uid="fb7e8cc9-e215-4be2-8149-b9e6c19d30fd"
CM022882.1	RepeatMasker	DNA/TcMar-Tc1	3281317	3281418	770	-	.	ID="RND-1_FAMILY-226";Tend="994";Tstart="893";shortTE="F";uid="3984e858-10f8-4d97-a1fc-2d3b6bf290c3"
CM022882.1	RepeatMasker	Unknown	2169535	2169637	827	-	.	ID="RND-5_FAMILY-328";Tend="934";Tstart="833";shortTE="F";uid="3b1905f1-6b27-45f8-95da-adbe0a4db07d"
CM022882.1	RepeatMasker	Unknown	4102563	4102755	563	-	.	ID="RND-6_FAMILY-370";Tend="2005";Tstart="1810";shortTE="F";uid="7793a989-cc83-4dd6-af1c-a7a360a9dad3"
CM022882.1	RepeatMasker	DNA/TcMar-Tc1	8425582	8425750	616	-	.	ID="RND-5_FAMILY-509";Tend="1167";Tstart="998";shortTE="F";uid="1e3665f7-abe0-48d3-96ef-d01db95ef12b"
CM022882.1	RepeatMasker	Satellite	1711062	1711209	845	-	.	ID="RND-6_FAMILY-46";Tend="1466";Tstart="1316";shortTE="F";uid="ca031979-156b-4a20-9f95-d67195ea8eb5"
CM022882.1	RepeatMasker	Satellite	13798149	13798382	1768	-	.	ID="RND-5_FAMILY-399";Tend="1211";Tstart="969";shortTE="F";uid="d3e3a518-5c3f-49f7-aebf-966b9c3fa798"
CM022882.1	RepeatMasker	SINE/5S	19236771	19237028	1998	-	.	ID="RND-6_FAMILY-1021";Tend="1204";Tstart="933";shortTE="F";uid="fd54a438-ac03-4d87-ba0a-b1610f978ae6"
CM022882.1	RepeatMasker	Unknown	7194686	7194850	729	-	.	ID="RND-3_FAMILY-183";Tend="1299";Tstart="1139";shortTE="F";uid="50c5cbd2-9665-4dad-ae5b-4ceb3c717255"
CM022882.1	RepeatMasker	DNA/hAT-Charlie	6712126	6712421	1516	-	.	ID="RND-2_FAMILY-110";Tend="1316";Tstart="926";shortTE="F";uid="3d2c9d1c-0733-46ba-bea0-c34d217e54f1"
CM022882.1	RepeatMasker	Unknown	16739436	16740002	3594	-	.	ID="RND-1_FAMILY-49";Tend="1537";Tstart="965";shortTE="F";uid="98cf752e-1248-4b6d-af3a-2255fc7cc239"
CM022882.1	RepeatMasker	DNA/CMC-Chapaev-3	3467314	3467421	515	-	.	ID="RND-6_FAMILY-672";Tend="1332";Tstart="1226";shortTE="F";uid="f4d22a4c-469b-4a27-aed6-dbca211010a2"
CM022882.1	RepeatMasker	RC/Helitron	10795424	10795612	989	-	.	ID="RND-6_FAMILY-4711";Tend="1639";Tstart="1441";shortTE="F";uid="cc816463-6d73-4deb-93ef-8fcf71fa7a58"
CM022882.1	RepeatMasker	Unknown	20193228	20193352	531	-	.	ID="RND-4_FAMILY-560";Tend="1015";Tstart="886";shortTE="F";uid="ec38add2-666c-48d3-a39a-1a9fba441eff"
CM022882.1	RepeatMasker	LINE/I-Jockey	16306530	16306676	424	-	.	ID="RND-6_FAMILY-2615";Tend="1144";Tstart="998";shortTE="F";uid="12ae4e8d-fb29-4e8c-863b-d077f9a044ab"
CM022882.1	RepeatMasker	LINE/I	19399159	19399349	491	-	.	ID="RND-5_FAMILY-991";Tend="1501";Tstart="1313";shortTE="F";uid="1ba77c53-c111-4e5f-8300-c7b0c7090ff1"
CM022882.1	RepeatMasker	LINE/I	2297064	2297278	1938	-	.	ID="RND-6_FAMILY-430";Tend="1296";Tstart="1082";shortTE="F";uid="93536240-42ad-4f82-a587-c5e6f6fcb719"
CM022882.1	RepeatMasker	LINE/RTE-X	21911462	21911620	1021	-	.	ID="RND-6_FAMILY-4628";Tend="1464";Tstart="1309";shortTE="F";uid="7cf653d9-9a75-4807-9327-55f44e67be30"
CM022882.1	RepeatMasker	RC/Helitron	19710776	19711498	5421	-	.	ID="RND-6_FAMILY-671";Tend="2276";Tstart="1544";shortTE="F";uid="a807f509-a55e-45e8-b4f7-febcdc9c7016"
CM022882.1	RepeatMasker	Unknown	13942832	13942960	801	-	.	ID="RND-1_FAMILY-433";Tend="2833";Tstart="2709";shortTE="F";uid="c01332b6-5ad5-404f-88a0-a54b0b6eb46a"
CM022882.1	RepeatMasker	RC/Helitron	19231736	19232009	1569	-	.	ID="RND-5_FAMILY-688";Tend="1702";Tstart="1421";shortTE="F";uid="75ed1c7a-83fa-48c0-9216-3638f4c55740"
CM022882.1	RepeatMasker	Unknown	13351346	13351500	902	-	.	ID="RND-5_FAMILY-1615";Tend="1240";Tstart="1089";shortTE="F";uid="0bdab85f-3fa1-4af3-85a6-e1691c5c2688"
CM022882.1	RepeatMasker	Unknown	18374896	18375179	1507	-	.	ID="RND-5_FAMILY-502";Tend="1268";Tstart="949";shortTE="F";uid="43042840-6691-4322-9bd5-789aac7f75b3"
CM022882.1	RepeatMasker	DNA/Kolobok-T2	5967513	5967980	2821	-	.	ID="RND-1_FAMILY-20";Tend="1307";Tstart="840";shortTE="F";uid="a00781e7-3a68-4c38-868b-cb6cd99ef4a3"
CM022882.1	RepeatMasker	Unknown	18355305	18355527	1706	-	.	ID="RND-6_FAMILY-1633";Tend="775";Tstart="552";shortTE="F";uid="9fb673da-9113-408a-ac1c-112572b3448c"
CM022882.1	RepeatMasker	DNA/hAT-Tip100	8944556	8944812	1933	-	.	ID="RND-1_FAMILY-209";Tend="1379";Tstart="1124";shortTE="F";uid="26af29cf-6c38-4282-af93-f4c8ac95d69c"
CM022882.1	RepeatMasker	Unknown	12546781	12547024	812	-	.	ID="RND-3_FAMILY-332";Tend="1570";Tstart="1322";shortTE="F";uid="04a38c05-6382-4722-9cc5-876bdacb6a21"
CM022882.1	RepeatMasker	Unknown	7221935	7222213	1739	-	.	ID="RND-6_FAMILY-3995";Tend="1434";Tstart="736";shortTE="F";uid="86884235-a7b1-4348-b62a-c2a0c179b7a0"
CM022882.1	RepeatMasker	DNA/hAT-Tip100	21709624	21710088	3445	-	.	ID="RND-1_FAMILY-209";Tend="1365";Tstart="893";shortTE="F";uid="1392e038-9909-4ccc-915f-41747b4a1769"
CM022882.1	RepeatMasker	DNA/hAT-Tip100	2749402	2749607	734	-	.	ID="RND-3_FAMILY-262";Tend="1026";Tstart="814";shortTE="F";uid="65bfecea-61cf-4d65-bdb1-6bf88769afbe"
CM022882.1	RepeatMasker	Unknown	9993108	9993239	700	-	.	ID="RND-3_FAMILY-254";Tend="1213";Tstart="1070";shortTE="F";uid="7da71c65-7c32-49f9-a7d0-583e63ff84aa"
CM022882.1	RepeatMasker	Unknown	1986302	1986572	1981	-	.	ID="RND-1_FAMILY-160";Tend="1206";Tstart="945";shortTE="F";uid="025b79d3-2c3d-47e6-915d-1b28c5987a9d"
CM022882.1	RepeatMasker	DNA	6472525	6473059	2097	-	.	ID="RND-5_FAMILY-1963";TEgroup="ctg_9%7CRND-5_FAMILY-1963%7C1";Tend="1418";Tstart="964";shortTE="F";uid="d0640858-427c-4f48-9a4b-5f12d4deda53"
CM022882.1	RepeatMasker	LINE/RTE-BovB	18784444	18785055	445	-	.	ID="RND-5_FAMILY-292";TEgroup="ctg_9%7CRND-5_FAMILY-292%7C1";Tend="1269";Tstart="751";shortTE="T";uid="8b07e454-e0d4-4ed1-8ab6-9d5fd1149792"
CM022882.1	RepeatMasker	Unknown	6701986	6702453	3016	-	.	ID="RND-5_FAMILY-502";Tend="1423";Tstart="950";shortTE="F";uid="f2555b52-4ec4-4099-b2b6-0005aabead67"
CM022882.1	RepeatMasker	Unknown	14140568	14140697	751	-	.	ID="RND-1_FAMILY-219";Tend="1055";Tstart="896";shortTE="F";uid="e494a44b-3c65-430a-8cc3-ee1c9d294c1f"
CM022882.1	RepeatMasker	Unknown	20982400	20982667	532	-	.	ID="RND-6_FAMILY-399";Tend="1586";Tstart="1346";shortTE="F";uid="a5d72e41-0205-474e-a263-f2d3d082548c"
CM022882.1	RepeatMasker	Unknown	17738337	17738470	476	-	.	ID="RND-6_FAMILY-5252";Tend="950";Tstart="824";shortTE="F";uid="83058eeb-965e-4eea-9f76-3289e4b2cc38"
CM022882.1	RepeatMasker	Unknown	14704458	14704897	1870	-	.	ID="RND-6_FAMILY-154";Tend="1618";Tstart="1225";shortTE="F";uid="17b0cc3d-7544-468b-a2f7-e5d5205d21eb"
CM022882.1	RepeatMasker	DNA/hAT-Tip100	6253237	6253377	458	-	.	ID="RND-3_FAMILY-262";Tend="1046";Tstart="916";shortTE="F";uid="9b36e2e3-a951-4665-b779-d32d36b9dfa5"
CM022882.1	RepeatMasker	SINE/MIR	9312630	9312788	851	-	.	ID="RND-1_FAMILY-44";Tend="1037";Tstart="880";shortTE="F";uid="faaef286-30cc-4560-978e-3b0284cc682c"
CM022882.1	RepeatMasker	Unknown	20023680	20023904	1229	-	.	ID="RND-1_FAMILY-188";Tend="1000";Tstart="767";shortTE="F";uid="989f077d-0a76-405f-9801-2d576dae9cbe"
CM022882.1	RepeatMasker	Unknown	22035155	22035320	1361	-	.	ID="RND-6_FAMILY-713";Tend="883";Tstart="717";shortTE="F";uid="09992aed-75cb-4d76-997a-bcfa42108796"
CM022882.1	RepeatMasker	Unknown	13059897	13060065	566	-	.	ID="RND-5_FAMILY-296";TEgroup="ctg_9%7CRND-5_FAMILY-296%7C1";Tend="1723";Tstart="990";shortTE="T";uid="34e0b11d-5fee-4dca-b5c4-8da240f6f136"
CM022882.1	RepeatMasker	LINE/RTE-BovB	2946376	2946590	1240	-	.	ID="RND-1_FAMILY-75";Tend="1823";Tstart="1613";shortTE="F";uid="776a480e-fd22-43c2-b66f-714a3a42691f"
CM022882.1	RepeatMasker	LINE/I	8351995	8352132	900	-	.	ID="RND-6_FAMILY-8245";Tend="1393";Tstart="1256";shortTE="F";uid="79253ce3-e21f-4924-a764-5c79afad1bbf"
CM022882.1	RepeatMasker	Unknown	9232960	9233079	727	-	.	ID="RND-1_FAMILY-251";Tend="906";Tstart="802";shortTE="F";uid="64ed97e2-7e31-4d88-9859-a35ebb8c3014"
CM022882.1	RepeatMasker	LINE/RTE-BovB	13732195	13732498	1622	-	.	ID="RND-6_FAMILY-8770";Tend="1576";Tstart="1261";shortTE="F";uid="5c639407-4c43-4c69-9d5c-e16a6cb7498e"
CM022882.1	RepeatMasker	DNA/Academ-1	1177836	1178121	2128	-	.	ID="RND-5_FAMILY-209";Tend="1070";Tstart="784";shortTE="F";uid="29708199-e65e-4d68-b987-2321246620e4"
CM022882.1	RepeatMasker	DNA/CMC-Chapaev-3	15468543	15468929	2438	-	.	ID="RND-6_FAMILY-2378";Tend="1272";Tstart="870";shortTE="F";uid="1b5cfba2-de75-4af3-bfba-6d1eed99963c"
CM022882.1	RepeatMasker	DNA/hAT-Blackjack	4630393	4630587	1070	-	.	ID="RND-6_FAMILY-1997";Tend="1415";Tstart="1212";shortTE="F";uid="3958e59d-d17f-438c-a29b-4278ded001b0"
CM022882.1	RepeatMasker	Unknown	4008736	4009299	3650	-	.	ID="RND-5_FAMILY-502";Tend="1517";Tstart="950";shortTE="F";uid="a2ec39eb-bae7-4df4-9aa1-aa0e9fcf909e"
CM022882.1	RepeatMasker	Unknown	15834555	15834709	903	-	.	ID="RND-1_FAMILY-49";Tend="1124";Tstart="959";shortTE="F";uid="4ab36145-af46-4abc-8f41-cd0595a0c5ef"
CM022882.1	RepeatMasker	LINE/RTE-BovB	1606447	1606645	1693	-	.	ID="RND-5_FAMILY-292";Tend="1324";Tstart="1126";shortTE="F";uid="0cd5c985-efda-4caa-80dd-5436c6844cbf"
CM022882.1	RepeatMasker	Unknown	442330	442735	2799	-	.	ID="RND-1_FAMILY-152";Tend="1387";Tstart="971";shortTE="F";uid="4fd44286-42bd-4310-a832-c051e45c551b"
CM022882.1	RepeatMasker	SINE/MIR	11191025	11191161	591	-	.	ID="RND-1_FAMILY-44";Tend="1023";Tstart="871";shortTE="F";uid="50673e86-0541-4730-813d-66a47fb531f3"
CM022882.1	RepeatMasker	LINE/RTE-BovB	14429166	14429398	1332	-	.	ID="RND-1_FAMILY-30";Tend="1119";Tstart="886";shortTE="F";uid="a5e21b06-ec74-4df1-8d1c-b7c38d439bb7"
CM022882.1	RepeatMasker	Satellite	19428814	19428963	1142	-	.	ID="RND-6_FAMILY-577";Tend="1292";Tstart="1124";shortTE="F";uid="e45761f5-fccc-4e2c-b893-a41f6de3a319"
CM022882.1	RepeatMasker	Unknown	14735451	14735788	2695	-	.	ID="RND-1_FAMILY-606";Tend="1268";Tstart="927";shortTE="F";uid="7680576d-b238-4a16-81c8-778e0d14655b"
CM022882.1	RepeatMasker	LINE/RTE-BovB	13153386	13153626	585	-	.	ID="RND-1_FAMILY-30";TEgroup="ctg_9%7CRND-1_FAMILY-30%7C14";Tend="983";Tstart="797";shortTE="T";uid="27d0ac98-6057-40b9-89bd-0b0795404c82"
CM022882.1	RepeatMasker	LINE/R1-LOA	18844034	18844206	701	-	.	ID="RND-1_FAMILY-938";Tend="784";Tstart="624";shortTE="F";uid="de637db4-69c4-4ee4-9cac-6ca5ff2930c0"
CM022882.1	RepeatMasker	RC/Helitron	17673389	17673494	695	-	.	ID="RND-5_FAMILY-3395";Tend="1590";Tstart="1483";shortTE="F";uid="26d77c67-5cb2-407a-913f-24bbe1cdfd81"
CM022882.1	RepeatMasker	Unknown	18380278	18380387	903	-	.	ID="RND-6_FAMILY-222";Tend="1544";Tstart="1435";shortTE="F";uid="d7d9ae91-2455-4e2a-b92e-17acd79056bb"
CM022882.1	RepeatMasker	Unknown	11415040	11415344	1940	-	.	ID="RND-1_FAMILY-428";Tend="1142";Tstart="841";shortTE="F";uid="1a237bba-0c38-4297-9400-ff0435a096e7"
CM022882.1	RepeatMasker	LINE/L2	15149383	15149513	553	-	.	ID="RND-6_FAMILY-14305";Tend="1774";Tstart="1659";shortTE="F";uid="37c7c517-c0d5-4a5b-8803-62c7f7377355"
CM022882.1	RepeatMasker	DNA/CMC-Chapaev-3	5826699	5826821	893	-	.	ID="RND-1_FAMILY-68";Tend="1039";Tstart="912";shortTE="F";uid="00f7abf5-a3ee-432e-9114-9232405b3c5c"
CM022882.1	RepeatMasker	DNA/hAT-Tip100	684342	684833	3251	-	.	ID="RND-6_FAMILY-6216";Tend="1389";Tstart="891";shortTE="F";uid="c33caa92-7544-4187-854e-82006f2e1c36"
CM022882.1	RepeatMasker	Unknown	3548139	3548356	887	-	.	ID="RND-2_FAMILY-22";Tend="1142";Tstart="923";shortTE="F";uid="3a404782-e5bb-4b55-878c-61b42fe9332b"
CM022882.1	RepeatMasker	Satellite	7367799	7368041	1484	-	.	ID="RND-3_FAMILY-672";Tend="1169";Tstart="937";shortTE="F";uid="ae11a726-97b1-493e-b1bf-d7c2b51ac821"
CM022882.1	RepeatMasker	DNA/TcMar-Tc1	7211728	7211853	434	-	.	ID="RND-5_FAMILY-963";Tend="1003";Tstart="870";shortTE="F";uid="70222480-5c03-4659-a5a7-5f42ab865066"
CM022882.1	RepeatMasker	LINE/RTE-BovB	12931363	12931485	566	-	.	ID="RND-4_FAMILY-670";Tend="1270";Tstart="1155";shortTE="F";uid="d3129c11-54cd-42a8-a277-10e2e2d83634"
CM022882.1	RepeatMasker	RC/Helitron	2100239	2100752	2488	-	.	ID="RND-6_FAMILY-707";Tend="1482";Tstart="926";shortTE="F";uid="5b162073-4a90-4127-b542-62c2331042fd"
CM022882.1	RepeatMasker	DNA/hAT-Tip100	16921467	16921760	1560	-	.	ID="RND-5_FAMILY-697";Tend="1157";Tstart="871";shortTE="F";uid="e8dde8e5-325c-4813-8b1c-5d197ae66978"
CM022882.1	RepeatMasker	Unknown	6392214	6392535	1171	-	.	ID="RND-6_FAMILY-4";TEgroup="ctg_9%7CRND-6_FAMILY-4%7C1";Tend="1607";Tstart="865";shortTE="F";uid="314feee5-f8a3-49e2-a71f-7a0316cb24f0"
CM022882.1	RepeatMasker	Unknown	14417834	14418096	1121	-	.	ID="RND-6_FAMILY-154";Tend="1484";Tstart="1225";shortTE="F";uid="1ddb8c59-0a5b-4a91-a058-567d69e97cda"
CM022882.1	RepeatMasker	RC/Helitron	9799831	9799981	605	-	.	ID="RND-1_FAMILY-204";Tend="2712";Tstart="2551";shortTE="F";uid="8d2cceb6-9460-41f8-af87-243b8c10dff0"
CM022882.1	RepeatMasker	SINE/tRNA-RTE	7023787	7024134	2119	-	.	ID="RND-1_FAMILY-29";Tend="1136";Tstart="807";shortTE="F";uid="d5dab42c-d6c9-483b-b50e-d7a8d9bb1ad2"
CM022882.1	RepeatMasker	LTR/Pao	16050621	16051285	523	-	.	ID="BEL-1_BTA-I";Tend="5207";Tstart="4670";shortTE="F";uid="aebea2cf-ec56-4853-acbc-958651ffa296"
CM022882.1	RepeatMasker	DNA/CMC-Chapaev-3	5074460	5074956	3789	-	.	ID="RND-1_FAMILY-68";Tend="1413";Tstart="912";shortTE="F";uid="1a286a63-5171-4b25-b0d6-0c0474ed9985"
CM022882.1	RepeatMasker	Unknown	5053035	5053233	1027	-	.	ID="RND-4_FAMILY-30";Tend="1167";Tstart="926";shortTE="F";uid="ddbe274d-443b-4815-9902-87c6552fedc4"
CM022882.1	RepeatMasker	RC/Helitron	19694509	19695180	3481	-	.	ID="RND-5_FAMILY-688";Tend="1677";Tstart="924";shortTE="F";uid="19b12e7b-f69b-4529-8f4d-b38e5a451f2d"
CM022882.1	RepeatMasker	DNA/TcMar-Tc1	13057464	13057673	454	-	.	ID="RND-1_FAMILY-971";Tend="919";Tstart="712";shortTE="F";uid="4075b05b-b290-4d9d-8f6c-51337ca92cd2"
CM022882.1	RepeatMasker	Unknown	20959184	20959309	513	-	.	ID="RND-5_FAMILY-539";Tend="1081";Tstart="955";shortTE="F";uid="73c593e5-5c6e-452d-89bc-619c296a8789"
CM022882.1	RepeatMasker	Unknown	8971162	8971523	2574	-	.	ID="RND-6_FAMILY-1688";Tend="1544";Tstart="1135";shortTE="F";uid="5d473e0c-634a-4fa4-866e-ab265390f38f"
CM022882.1	RepeatMasker	Unknown	3775008	3775196	1439	-	.	ID="RND-6_FAMILY-7290";Tend="1360";Tstart="1164";shortTE="F";uid="ab418562-308b-4e6f-be58-679149112fbb"
CM022882.1	RepeatMasker	Unknown	11890255	11890588	1333	-	.	ID="RND-5_FAMILY-502";Tend="1395";Tstart="1040";shortTE="F";uid="0ccca62b-3dab-4199-b310-ed3e9025a41f"
CM022882.1	RepeatMasker	LINE/RTE-BovB	11695642	11695819	1045	-	.	ID="RND-1_FAMILY-75";Tend="1822";Tstart="1640";shortTE="F";uid="7bd0eb81-754b-431b-8e4e-4588912d1fed"
CM022882.1	RepeatMasker	Unknown	19373914	19374023	663	-	.	ID="RND-6_FAMILY-1901";Tend="1582";Tstart="1466";shortTE="F";uid="537694b0-a19b-4a46-b2f9-b7ebdf03a4e5"
CM022882.1	RepeatMasker	Unknown	20883245	20883474	1321	-	.	ID="RND-4_FAMILY-2111";Tend="1217";Tstart="923";shortTE="F";uid="8c03a961-5994-4323-9574-51ff9c2d964e"
CM022882.1	RepeatMasker	DNA/hAT-Charlie	10837313	10837532	481	-	.	ID="RND-6_FAMILY-2166";Tend="1401";Tstart="1183";shortTE="F";uid="5e4b5506-87db-4a0a-9202-234fde66091d"
CM022882.1	RepeatMasker	LINE/RTE-BovB	19002673	19002955	2027	-	.	ID="RND-6_FAMILY-380";Tend="1180";Tstart="887";shortTE="F";uid="eec92972-5396-4d44-94a4-7e3431207d2b"
CM022882.1	RepeatMasker	Unknown	6982140	6982274	979	-	.	ID="RND-1_FAMILY-428";Tend="1139";Tstart="990";shortTE="F";uid="8f4038dc-d944-49b9-a971-53a57c9f06c1"
CM022882.1	RepeatMasker	LINE/CR1	21424249	21424423	836	-	.	ID="RND-1_FAMILY-382";Tend="1997";Tstart="1802";shortTE="F";uid="e7c52082-df7d-4859-8fb6-7cf820a02296"
CM022882.1	RepeatMasker	DNA/TcMar-Tc1	16773990	16774488	2713	-	.	ID="RND-1_FAMILY-226";Tend="1775";Tstart="1182";shortTE="F";uid="984553f4-4367-40ff-8731-f2ece9d1b4c7"
CM022882.1	RepeatMasker	DNA/hAT-Tip100	5071895	5072097	871	-	.	ID="RND-4_FAMILY-13";Tend="1097";Tstart="861";shortTE="F";uid="cbcd431c-8589-443d-b52f-bd96024459dd"
CM022882.1	RepeatMasker	Unknown	19466173	19466350	738	-	.	ID="RND-3_FAMILY-254";Tend="1098";Tstart="890";shortTE="F";uid="39d87548-1a19-4553-8b2c-5d45969c98da"
CM022882.1	RepeatMasker	Unknown	5799259	5799616	2742	-	.	ID="RND-1_FAMILY-152";Tend="1386";Tstart="1009";shortTE="F";uid="fcf24e73-ff4e-4309-a987-6389b7078fe5"
CM022882.1	RepeatMasker	Unknown	7061651	7061795	961	-	.	ID="RND-1_FAMILY-118";Tend="1373";Tstart="1209";shortTE="F";uid="64077ef0-1155-4d42-8612-75d2bcbf2d59"
CM022882.1	RepeatMasker	DNA/hAT-Tip100	21773403	21773605	639	-	.	ID="RND-5_FAMILY-3574";Tend="1331";Tstart="1064";shortTE="F";uid="5ac3c68b-1cff-42bc-ae3f-2d3a996d9df6"
CM022882.1	RepeatMasker	Unknown	13143685	13143874	1243	-	.	ID="RND-4_FAMILY-737";Tend="980";Tstart="787";shortTE="F";uid="a18ef0cb-44df-40aa-919f-45501160c715"
CM022882.1	RepeatMasker	Unknown	21869196	21869317	511	-	.	ID="RND-1_FAMILY-627";Tend="1219";Tstart="1087";shortTE="F";uid="f462ba45-5c53-48e8-8fc8-4564eb72defd"
CM022882.1	RepeatMasker	SINE/tRNA-RTE	12627796	12627910	592	-	.	ID="RND-1_FAMILY-65";Tend="1023";Tstart="907";shortTE="F";uid="b5c13f06-1832-4745-a32b-7de6be840e6b"
CM022882.1	RepeatMasker	Satellite	5586187	5586779	2401	-	.	ID="RND-6_FAMILY-46";Tend="1494";Tstart="941";shortTE="F";uid="3733accb-592e-46b6-b246-e4500f658109"
CM022882.1	RepeatMasker	DNA/TcMar-Fot1	13857288	13857848	1035	-	.	ID="RND-5_FAMILY-1898";TEgroup="ctg_9%7CRND-5_FAMILY-1898%7C1";Tend="1338";Tstart="881";shortTE="F";uid="d7d27aa7-982e-4467-8dc6-d1074e004c5b"
CM022882.1	RepeatMasker	DNA/hAT-Charlie	2199223	2199366	1226	-	.	ID="RND-1_FAMILY-364";Tend="1754";Tstart="1611";shortTE="F";uid="ee4dcd59-cd28-40b7-afa7-b05e1c05e110"
CM022882.1	RepeatMasker	RC/Helitron	16767691	16768251	2846	-	.	ID="RND-4_FAMILY-269";Tend="1835";Tstart="1282";shortTE="F";uid="7579878e-926f-4453-bbb6-e6fd96ad48b4"
CM022882.1	RepeatMasker	Unknown	21344230	21344368	693	-	.	ID="RND-1_FAMILY-55";Tend="253";Tstart="114";shortTE="F";uid="7c98c9ad-06c6-4c1e-95b6-4688664ed515"
CM022882.1	RepeatMasker	Unknown	17631594	17631699	408	-	.	ID="RND-6_FAMILY-1679";Tend="1467";Tstart="1361";shortTE="F";uid="66eb23ba-790f-41af-b48d-ac308fc13393"
CM022882.1	RepeatMasker	Unknown	9014174	9014327	1145	-	.	ID="RND-6_FAMILY-3656";Tend="1072";Tstart="921";shortTE="F";uid="e4d43793-d32e-4038-b258-fbf3cb579838"
CM022882.1	RepeatMasker	Unknown	14694310	14694469	538	-	.	ID="RND-1_FAMILY-49";Tend="1106";Tstart="966";shortTE="F";uid="6e69a8ec-ec4f-4efd-84b9-f16dfa26f12d"
CM022882.1	RepeatMasker	Unknown	106630	106730	448	-	.	ID="RND-6_FAMILY-370";Tend="1909";Tstart="1812";shortTE="F";uid="a4a4520d-82ce-47db-bf5f-355b48da10c1"
CM022882.1	RepeatMasker	RC/Helitron	2997067	2997192	1010	-	.	ID="RND-6_FAMILY-3129";Tend="330";Tstart="205";shortTE="F";uid="305dd4c3-b3a2-44fd-b6ca-908c367e7a7f"
CM022882.1	RepeatMasker	Unknown	14539727	14540070	1793	-	.	ID="RND-1_FAMILY-121";TEgroup="ctg_9%7CRND-1_FAMILY-121%7C7";Tend="1630";Tstart="1362";shortTE="F";uid="ce93abbe-6588-41ba-8a9d-10d2c99b8096"
CM022882.1	RepeatMasker	LINE/RTE-BovB	16313053	16313368	1945	-	.	ID="RND-1_FAMILY-30";Tend="1110";Tstart="794";shortTE="F";uid="2677d87f-a826-4f57-9f9a-c85853ce63b1"
CM022882.1	RepeatMasker	Unknown	2050351	2050504	407	-	.	ID="RND-5_FAMILY-591";TEgroup="ctg_9%7CRND-5_FAMILY-591%7C1";Tend="1125";Tstart="1071";shortTE="T";uid="d0e56800-74e4-42c6-9684-e826a986d9cd"
CM022882.1	RepeatMasker	Unknown	3138372	3138690	2360	-	.	ID="RND-5_FAMILY-698";Tend="1120";Tstart="804";shortTE="F";uid="50828eec-7370-4e6a-82a6-2026bcac25a5"
CM022882.1	RepeatMasker	Satellite	13873158	13873425	1890	-	.	ID="RND-6_FAMILY-577";Tend="1030";Tstart="757";shortTE="F";uid="6697c07a-89ca-46e3-b407-ee74c9b3a9b2"
CM022882.1	RepeatMasker	DNA/hAT-Ac	15704211	15704790	2772	-	.	ID="RND-6_FAMILY-21946";Tend="1491";Tstart="900";shortTE="F";uid="c473f115-489a-471b-8ebf-f92ecb97271c"
CM022882.1	RepeatMasker	LINE/RTE-BovB	6942036	6942267	987	-	.	ID="RND-1_FAMILY-30";Tend="1026";Tstart="800";shortTE="F";uid="247930aa-b6a3-4b8c-b26e-b24872c5e76c"
CM022882.1	RepeatMasker	DNA/TcMar-Tc1	4221710	4221996	1609	-	.	ID="RND-6_FAMILY-6767";Tend="1910";Tstart="1623";shortTE="F";uid="5b727a6a-5ca8-4a0f-a339-ede9f67103d7"
CM022882.1	RepeatMasker	DNA/TcMar-Mariner	372618	372820	1392	-	.	ID="RND-1_FAMILY-346";Tend="1690";Tstart="1494";shortTE="F";uid="a1bbb751-f655-4544-932e-6057c133046a"
CM022882.1	RepeatMasker	Unknown	11243834	11244058	1174	-	.	ID="RND-5_FAMILY-4504";Tend="1343";Tstart="1150";shortTE="F";uid="01d70ec7-b54e-45f2-93eb-de00423cbd9e"
CM022882.1	RepeatMasker	Unknown	12678917	12679206	1504	-	.	ID="RND-2_FAMILY-87";Tend="1272";Tstart="941";shortTE="F";uid="37b7da43-ccca-4c24-aa28-b06d11b3790f"
CM022882.1	RepeatMasker	Satellite	4408757	4408925	1267	-	.	ID="RND-6_FAMILY-46";Tend="1395";Tstart="1227";shortTE="F";uid="d22e9118-87db-4f28-84c0-170f03bab1ba"
CM022882.1	RepeatMasker	Unknown	19618019	19618251	1067	-	.	ID="RND-6_FAMILY-2064";Tend="1134";Tstart="912";shortTE="F";uid="f1bdd059-9968-473c-b21f-793fa362b7ce"
CM022882.1	RepeatMasker	LINE/RTE-BovB	6948136	6948484	2386	-	.	ID="RND-1_FAMILY-75";Tend="1806";Tstart="1444";shortTE="F";uid="a77fe08b-eedf-4e9a-9717-db161bb4abe3"
CM022882.1	RepeatMasker	Unknown	4470547	4470879	2012	-	.	ID="RND-5_FAMILY-277";Tend="1325";Tstart="968";shortTE="F";uid="e035fa0b-176c-411a-bff5-f1987c202eff"
CM022882.1	RepeatMasker	Unknown	10857930	10858193	1708	-	.	ID="RND-1_FAMILY-210";Tend="1598";Tstart="1325";shortTE="F";uid="36ad8809-2ee0-444f-800b-35ea50ca3bd7"
CM022882.1	RepeatMasker	DNA/TcMar-Tc4	9270879	9270995	461	-	.	ID="RND-5_FAMILY-127";Tend="2136";Tstart="2014";shortTE="F";uid="cd02c81e-df78-4031-80c1-138a7d598a98"
CM022882.1	RepeatMasker	Unknown	601255	601408	1008	-	.	ID="RND-6_FAMILY-6954";Tend="1077";Tstart="920";shortTE="F";uid="6331cddb-276a-421c-9693-37f98642e43a"
CM022882.1	RepeatMasker	Unknown	10845847	10846079	1601	-	.	ID="RND-1_FAMILY-91";Tend="1161";Tstart="932";shortTE="F";uid="d2ae9915-a648-40ae-a65c-0672e69f12e8"
CM022882.1	RepeatMasker	Unknown	2845362	2845566	896	-	.	ID="RND-4_FAMILY-4275";TEgroup="ctg_9%7CRND-4_FAMILY-4275%7C1";Tend="1086";Tstart="951";shortTE="F";uid="bcdb7091-dfee-42f7-bd46-475ff6fcc01c"
CM022882.1	RepeatMasker	LINE/I-Jockey	9982779	9982938	613	-	.	ID="RND-4_FAMILY-1457";Tend="1101";Tstart="932";shortTE="F";uid="0a06b5a7-651c-4ad2-9c47-379b7b2030b6"
CM022882.1	RepeatMasker	SINE/tRNA-RTE	13329730	13330034	1877	-	.	ID="RND-1_FAMILY-48";Tend="1191";Tstart="888";shortTE="F";uid="cd6c50a9-0f21-4993-8597-b026bb85e1c0"
CM022882.1	RepeatMasker	LINE/L2	11269832	11269979	981	-	.	ID="RND-4_FAMILY-1395";Tend="701";Tstart="554";shortTE="F";uid="be2e6975-d110-41f8-87d5-e342f59f864a"
CM022882.1	RepeatMasker	DNA/TcMar-Tc1	20490130	20490496	2768	-	.	ID="RND-1_FAMILY-423";Tend="1704";Tstart="1337";shortTE="F";uid="bfbcff27-fa11-4901-a757-df94f7969dbd"
CM022882.1	RepeatMasker	DNA/hAT-Tip100	1178166	1178292	959	-	.	ID="RND-6_FAMILY-8753";Tend="1163";Tstart="1036";shortTE="F";uid="5b085cd8-1940-40dc-9078-3f5acada7614"
CM022882.1	RepeatMasker	Unknown	13958917	13959793	7522	-	.	ID="RND-1_FAMILY-483";Tend="1871";Tstart="989";shortTE="F";uid="ebaabe65-db44-4832-95c2-f4b63bed5c1b"
CM022882.1	RepeatMasker	DNA/hAT-Tip100	1523611	1524156	1371	-	.	ID="RND-1_FAMILY-217";TEgroup="ctg_9%7CRND-1_FAMILY-217%7C1";Tend="1099";Tstart="845";shortTE="F";uid="f3c5af00-46f3-4851-a830-65033c1d2e38"
CM022882.1	RepeatMasker	Unknown	7365056	7365315	1490	-	.	ID="RND-1_FAMILY-91";Tend="1165";Tstart="878";shortTE="F";uid="102a28fe-e4d3-4757-9228-c355a1db668e"
CM022882.1	RepeatMasker	Unknown	3803971	3804300	2857	-	.	ID="RND-1_FAMILY-96";Tend="1286";Tstart="958";shortTE="F";uid="9e1e75a8-619b-4d87-b6c3-fc5cb6e4f295"
CM022882.1	RepeatMasker	Unknown	12897673	12898230	1235	-	.	ID="HALYOMORPHA_HALYS-5_FAMILY-2001";Tend="529";Tstart="1";shortTE="F";uid="ab6d5a8f-4774-4465-80a3-1332cabc21eb"
CM022882.1	RepeatMasker	DNA/hAT-Tip100	4174017	4174571	3008	-	.	ID="RND-4_FAMILY-2323";Tend="2380";Tstart="1794";shortTE="F";uid="fe8cfd36-729f-453c-98b4-8d8a368135e8"
CM022882.1	RepeatMasker	DNA/TcMar-Tc1	7759157	7759903	1321	-	.	ID="rnd-5_family-1880";Tend="1649";Tstart="919";shortTE="F";uid="2c21f700-f609-47ae-956f-a184f70dae8f"
CM022882.1	RepeatMasker	Unknown	16553782	16554070	2134	-	.	ID="RND-6_FAMILY-713";Tend="1006";Tstart="723";shortTE="F";uid="b540f50a-dd78-4599-9a61-1f3bda8e2784"
CM022882.1	RepeatMasker	Unknown	8345653	8345875	941	-	.	ID="RND-1_FAMILY-219";Tend="1073";Tstart="927";shortTE="F";uid="19bb9ce1-5952-4b8b-a76d-934bb5857b22"
CM022882.1	RepeatMasker	Unknown	5927738	5928035	2052	-	.	ID="RND-6_FAMILY-1688";Tend="1198";Tstart="904";shortTE="F";uid="8d4cb4b4-d6d0-45ff-b6a1-1f781630de20"
CM022882.1	RepeatMasker	Unknown	11954332	11954533	1068	-	.	ID="RND-1_FAMILY-66";Tend="1122";Tstart="939";shortTE="F";uid="57180a4e-5067-4ad2-bf9f-3ae816daaf92"
CM022882.1	RepeatMasker	Unknown	17255113	17255410	2033	-	.	ID="RND-1_FAMILY-96";Tend="1285";Tstart="959";shortTE="F";uid="7dd89101-04a9-4ab6-bac0-9153bcbe5e67"
CM022882.1	RepeatMasker	Unknown	8974469	8974606	622	-	.	ID="RND-1_FAMILY-188";Tend="1004";Tstart="850";shortTE="F";uid="6c302586-2587-46d8-847e-9553a9775d98"
CM022882.1	RepeatMasker	Unknown	15442741	15442959	1056	-	.	ID="RND-1_FAMILY-99";Tend="1104";Tstart="883";shortTE="F";uid="c53e1553-66f0-41cd-b760-e951ecb6d8c2"
CM022882.1	RepeatMasker	DNA/TcMar-Tc1	12718150	12718386	637	-	.	ID="RND-6_FAMILY-2744";Tend="1472";Tstart="1244";shortTE="F";uid="887ba247-fd72-47b3-accf-cb6fee2c6e1b"
CM022882.1	RepeatMasker	LINE/R1	20629704	20629884	471	-	.	ID="RND-4_FAMILY-421";Tend="1543";Tstart="1357";shortTE="F";uid="e6a21a49-119c-4ed0-ab01-f68b54b697cc"
CM022882.1	RepeatMasker	SINE/tRNA-RTE	7034619	7034756	552	-	.	ID="RND-1_FAMILY-48";Tend="1050";Tstart="902";shortTE="F";uid="95bd6ae0-3038-4e1f-b97d-31cc6fbc2e89"
CM022882.1	RepeatMasker	RC/Helitron	19218805	19218926	485	-	.	ID="RND-1_FAMILY-314";Tend="394";Tstart="273";shortTE="F";uid="ba52035d-ceff-42b6-85d5-a8a3e9c74605"
CM022882.1	RepeatMasker	Unknown	8826604	8826808	1440	-	.	ID="RND-1_FAMILY-443";Tend="1381";Tstart="1172";shortTE="F";uid="c27fe270-793f-42b5-b8d6-5e45fe52f170"
CM022882.1	RepeatMasker	Unknown	8897674	8897793	499	-	.	ID="RND-1_FAMILY-39";Tend="1269";Tstart="1135";shortTE="F";uid="45a28b9b-81ff-4670-9f54-8c88a6c84e61"
CM022882.1	RepeatMasker	RC/Helitron	15345915	15346465	3033	-	.	ID="RND-1_FAMILY-31";Tend="1531";Tstart="885";shortTE="F";uid="90b81753-5d25-4046-b8f1-9fa6b07a49c1"
CM022882.1	RepeatMasker	DNA/TcMar-Tc1	20660043	20660735	5279	-	.	ID="RND-1_FAMILY-455";Tend="1637";Tstart="942";shortTE="F";uid="b62ca523-0755-42b2-a5c2-00ad16cf05d2"
CM022882.1	RepeatMasker	LINE/RTE-BovB	17986482	17986836	479	-	.	ID="RTE-9_LMI";Tend="2946";Tstart="2587";shortTE="F";uid="84d07adf-e0be-4da5-8ba8-dcf6a41ea3e0"
CM022882.1	RepeatMasker	Unknown	7912805	7913078	2052	-	.	ID="RND-6_FAMILY-3656";Tend="1559";Tstart="1249";shortTE="F";uid="3d1ce7c2-e5c0-4f48-8aef-7aa27e121cce"
CM022882.1	RepeatMasker	Satellite	21522127	21522259	808	-	.	ID="RND-6_FAMILY-577";Tend="1031";Tstart="891";shortTE="F";uid="c9983e0e-137f-49eb-9faf-1264a0c51d09"
CM022882.1	RepeatMasker	Satellite	103675	103887	1402	-	.	ID="RND-6_FAMILY-577";Tend="1015";Tstart="756";shortTE="F";uid="be862cc0-ca9e-4598-b67a-a2a04573febd"
CM022882.1	RepeatMasker	DNA/TcMar-Tc1	14213825	14213949	446	-	.	ID="RND-1_FAMILY-377";Tend="1261";Tstart="1127";shortTE="F";uid="f67ac0f5-0e3f-40bd-9160-525fde5dd09b"
CM022882.1	RepeatMasker	SINE/tRNA-RTE	7584331	7584648	1567	-	.	ID="RND-4_FAMILY-384";Tend="1198";Tstart="866";shortTE="F";uid="7db8b02e-e4e7-4f12-8fef-27245f733250"
CM022882.1	RepeatMasker	Unknown	3667732	3667925	900	-	.	ID="RND-2_FAMILY-22";Tend="1138";Tstart="953";shortTE="F";uid="d7ddbdd9-2f60-4304-b8b8-79e62cec850d"
CM022882.1	RepeatMasker	Satellite	4875115	4875389	2238	-	.	ID="RND-5_FAMILY-399";Tend="1214";Tstart="934";shortTE="F";uid="cbcac1ae-4ebb-43e0-bd13-9e32873f1087"
CM022882.1	RepeatMasker	LTR/Gypsy	14422615	14423638	5933	-	.	ID="RND-5_FAMILY-481";Tend="1575";Tstart="551";shortTE="F";uid="0990ef0e-de3f-4a39-93d5-d3663cce9429"
CM022882.1	RepeatMasker	LINE/R1-LOA	14333856	14334115	951	-	.	ID="RND-4_FAMILY-994";Tend="1321";Tstart="1050";shortTE="F";uid="78dc6fd0-e37b-4119-89d2-a3bc2e23a7a0"
CM022882.1	RepeatMasker	DNA/CMC-Chapaev-3	2658301	2658458	1028	-	.	ID="RND-6_FAMILY-2378";Tend="985";Tstart="833";shortTE="F";uid="995b33cc-9a3a-4a7b-b9d9-ad215df0392d"
CM022882.1	RepeatMasker	DNA/hAT-Tip100	3172539	3172753	626	-	.	ID="RND-4_FAMILY-13";Tend="1095";Tstart="863";shortTE="F";uid="1946c109-ab5f-418a-9ba1-d6b1f0ce2011"
CM022882.1	RepeatMasker	Satellite	9660993	9661302	1219	-	.	ID="RND-6_FAMILY-46";Tend="1478";Tstart="1135";shortTE="F";uid="c919884b-02dc-48b6-a09c-dcc326a5a8ff"
CM022882.1	RepeatMasker	Unknown	17242233	17242510	1160	-	.	ID="RND-1_FAMILY-787";Tend="697";Tstart="460";shortTE="F";uid="336fe8b3-9d98-4c5c-a58f-e272945265b5"
CM022882.1	RepeatMasker	Unknown	17068970	17069184	1244	-	.	ID="RND-3_FAMILY-254";Tend="1249";Tstart="1052";shortTE="F";uid="0ede9276-9023-45a5-9cbf-41555249226e"
CM022882.1	RepeatMasker	LINE/L2	1268153	1270341	12979	-	.	ID="RND-1_FAMILY-484";Tend="2094";Tstart="75";shortTE="F";uid="98d6e29e-acea-41a4-a5c2-205711cf6968"
CM022882.1	RepeatMasker	Unknown	11489861	11490020	584	-	.	ID="RND-4_FAMILY-190";Tend="1326";Tstart="1167";shortTE="F";uid="e39c0fcb-f756-4573-855e-4ad72aeb3c5f"
CM022882.1	RepeatMasker	DNA/TcMar-Tc1	18942904	18943488	2956	-	.	ID="RND-5_FAMILY-1880";Tend="1651";Tstart="1100";shortTE="F";uid="8a3bb6a4-2295-4539-890c-deb3fa7b9c50"
CM022882.1	RepeatMasker	Unknown	11269987	11270099	434	-	.	ID="RND-6_FAMILY-370";Tend="1957";Tstart="1848";shortTE="F";uid="db84979b-6e80-4f67-abb3-ffcb46943c72"
CM022882.1	RepeatMasker	DNA/TcMar-Tc1	1901746	1902497	5048	-	.	ID="RND-5_FAMILY-701";Tend="1749";Tstart="991";shortTE="F";uid="eb34c646-0509-4503-9674-218203acd09e"
CM022882.1	RepeatMasker	Unknown	2360983	2361355	2324	-	.	ID="RND-1_FAMILY-118";Tend="1369";Tstart="923";shortTE="F";uid="a51e2093-d315-4a77-8eea-3bbbf9d3c481"
CM022882.1	RepeatMasker	Unknown	8046966	8047229	1562	-	.	ID="RND-6_FAMILY-9040";Tend="1319";Tstart="1061";shortTE="F";uid="8f2378c2-4082-49fd-9fa4-5115ffc50d41"
CM022882.1	RepeatMasker	Satellite	8155293	8155509	1740	-	.	ID="RND-6_FAMILY-577";Tend="1014";Tstart="796";shortTE="F";uid="afc905e6-2362-47b8-8e73-a1f80d383630"
CM022882.1	RepeatMasker	DNA/TcMar-Tc1	20525207	20525470	1494	-	.	ID="RND-5_FAMILY-1880";Tend="1188";Tstart="924";shortTE="F";uid="0a82a77b-d1c8-40d1-861d-a04cf332d835"
CM022882.1	RepeatMasker	DNA/hAT-Charlie	8036444	8036722	2200	-	.	ID="RND-1_FAMILY-582";Tend="1856";Tstart="1577";shortTE="F";uid="19783dd6-ee9d-4ccf-9303-c58aab7838e2"
CM022882.1	RepeatMasker	RC/Helitron	2528822	2529039	560	-	.	ID="RND-1_FAMILY-170";TEgroup="ctg_9%7CRND-1_FAMILY-170%7C2";Tend="292";Tstart="178";shortTE="T";uid="aeaf6f3a-c23d-4876-b8d1-1ac4567a3b40"
CM022882.1	RepeatMasker	Unknown	7124722	7125051	1313	-	.	ID="RND-1_FAMILY-199";TEgroup="ctg_9%7CRND-1_FAMILY-199%7C1";Tend="2369";Tstart="2194";shortTE="F";uid="7dcfe882-4203-4877-885d-99f6983582d4"
CM022882.1	RepeatMasker	Unknown	20884371	20884557	914	-	.	ID="RND-6_FAMILY-6755";Tend="1246";Tstart="1066";shortTE="F";uid="f9389cac-2d73-4c99-be34-8b540f3a45fc"
CM022882.1	RepeatMasker	LINE/RTE-BovB	12761260	12761547	1725	-	.	ID="RND-1_FAMILY-30";Tend="1116";Tstart="798";shortTE="F";uid="5dbe486f-db38-4f7b-a3d2-c40913587db3"
CM022882.1	RepeatMasker	SINE/MIR	396336	396585	493	-	.	ID="RND-1_FAMILY-44";Tend="1205";Tstart="951";shortTE="F";uid="a099a41f-0d4c-4e8f-9661-9b0994bbed48"
CM022882.1	RepeatMasker	Unknown	13199125	13199764	2111	-	.	ID="RND-1_FAMILY-11";Tend="1358";Tstart="726";shortTE="F";uid="09b8264c-4224-46e3-9b5c-455c0dab0db4"
CM022882.1	RepeatMasker	Unknown	1237872	1239702	5818	-	.	ID="RND-5_FAMILY-2591";Tend="1809";Tstart="151";shortTE="F";uid="e4dae959-291a-4683-9278-82f629b4ba48"
CM022882.1	RepeatMasker	DNA/TcMar-Tc1	6885533	6886281	5592	-	.	ID="RND-1_FAMILY-423";Tend="1693";Tstart="926";shortTE="F";uid="6ff971d1-38a4-4e42-86e0-ef9b61c2b191"
CM022882.1	RepeatMasker	Unknown	8265024	8265381	594	-	.	ID="RND-1_FAMILY-251";Tend="497";Tstart="113";shortTE="F";uid="a5a35446-cb2d-4fd9-b885-3b5d65b87d31"
CM022882.1	RepeatMasker	Unknown	18140564	18140830	1241	-	.	ID="RND-2_FAMILY-87";Tend="1261";Tstart="971";shortTE="F";uid="203a6609-4d8b-4848-b052-9b6b6ffd8f3a"
CM022882.1	RepeatMasker	Unknown	16418320	16418459	720	-	.	ID="RND-6_FAMILY-8385";Tend="1258";Tstart="1135";shortTE="F";uid="2b7df1b9-b4f3-4a1e-bb7e-77300e6072ac"
CM022882.1	RepeatMasker	SINE/tRNA-RTE	7277500	7277605	416	-	.	ID="RND-1_FAMILY-29";Tend="1192";Tstart="1037";shortTE="F";uid="c09dba51-fbc1-4237-84cf-a6070e81499e"
CM022882.1	RepeatMasker	SINE/tRNA-RTE	2430189	2430438	1700	-	.	ID="RND-1_FAMILY-65";Tend="1135";Tstart="887";shortTE="F";uid="311bf491-8abd-4ee4-b4cb-0cd377de0284"
CM022882.1	RepeatMasker	LINE/CRE	12389154	12389259	600	-	.	ID="RND-6_FAMILY-5560";Tend="1025";Tstart="916";shortTE="F";uid="35830f55-587b-47bd-8188-09c5e1f78b1e"
CM022882.1	RepeatMasker	Unknown	11343460	11343627	722	-	.	ID="RND-6_FAMILY-10";Tend="1375";Tstart="1191";shortTE="F";uid="2fe4d379-cbce-4b34-8953-0bd52e77e647"
CM022882.1	RepeatMasker	Unknown	17071022	17071175	803	-	.	ID="RND-3_FAMILY-316";Tend="1015";Tstart="868";shortTE="F";uid="84fc992f-6696-4486-a0ea-fbe70de63d03"
CM022882.1	RepeatMasker	Unknown	6647932	6648116	1196	-	.	ID="RND-1_FAMILY-137";Tend="1202";Tstart="988";shortTE="F";uid="1c9f89a8-0218-4d1d-a654-9300457da38c"
CM022882.1	RepeatMasker	DNA/hAT-Charlie	8732197	8732505	2112	-	.	ID="RND-2_FAMILY-110";Tend="1315";Tstart="977";shortTE="F";uid="4d67102b-b347-411e-b0a1-030a2ac768cd"
CM022882.1	RepeatMasker	Unknown	4829776	4830293	2755	-	.	ID="RND-4_FAMILY-1041";Tend="1369";Tstart="878";shortTE="F";uid="fa70574a-ef13-4fc6-a2a0-2d54960890eb"
CM022882.1	RepeatMasker	DNA/TcMar-Tc1	9233954	9234271	461	-	.	ID="RND-6_FAMILY-783";Tend="1366";Tstart="948";shortTE="F";uid="9b64f470-09a7-49f6-a40c-ee36680bdd39"
CM022882.1	RepeatMasker	DNA/TcMar-Tc1	16542131	16542332	1639	-	.	ID="RND-6_FAMILY-514";Tend="1135";Tstart="920";shortTE="F";uid="77d796f2-40e3-4050-982d-a5edcec90f3c"
CM022882.1	RepeatMasker	RC/Helitron	3271911	3272111	1793	-	.	ID="RND-6_FAMILY-671";Tend="1229";Tstart="1029";shortTE="F";uid="29312f6b-3d33-42b2-88ff-a1ab0f55883b"
CM022882.1	RepeatMasker	LINE/RTE-BovB	9663414	9663633	1582	-	.	ID="RND-1_FAMILY-75";Tend="1824";Tstart="1604";shortTE="F";uid="aca1f16c-5bc8-4546-8a5a-357b648886b3"
CM022882.1	RepeatMasker	Unknown	11833339	11833452	730	-	.	ID="RND-2_FAMILY-22";Tend="1068";Tstart="955";shortTE="F";uid="89d87d6b-c8f0-4448-9779-9382b0e47efc"
CM022882.1	RepeatMasker	RC/Helitron	21647025	21647224	1433	-	.	ID="RND-1_FAMILY-285";Tend="1089";Tstart="875";shortTE="F";uid="af266403-73f3-4928-8b13-66f2a7699635"
CM022882.1	RepeatMasker	RC/Helitron	15342883	15343122	1476	-	.	ID="RND-6_FAMILY-4124";Tend="1400";Tstart="1156";shortTE="F";uid="d28d9319-87cb-41df-84b5-83d3e337a7c3"
CM022882.1	RepeatMasker	Unknown	4124782	4125160	2934	-	.	ID="RND-1_FAMILY-281";Tend="1339";Tstart="961";shortTE="F";uid="76eb277d-9ffc-43c4-b7d0-e65ac9f3e43a"
CM022882.1	RepeatMasker	Unknown	6503453	6503848	1192	-	.	ID="RND-6_FAMILY-6755";Tend="1407";Tstart="1024";shortTE="F";uid="173d62d7-f27c-4ed6-aa50-bf642f3a5dc0"
CM022882.1	RepeatMasker	RC/Helitron	5672638	5672873	1780	-	.	ID="RND-6_FAMILY-317";Tend="1155";Tstart="929";shortTE="F";uid="70b8c7f6-6313-47fd-9f04-bb3fdcca0123"
CM022882.1	RepeatMasker	LINE/RTE-BovB	7645338	7645646	2328	-	.	ID="RND-1_FAMILY-75";Tend="1763";Tstart="1453";shortTE="F";uid="ac148834-b4d5-4f49-a236-14cf8aa61c5e"
CM022882.1	RepeatMasker	Unknown	6040203	6041165	5177	-	.	ID="RND-4_FAMILY-737";Tend="2050";Tstart="1089";shortTE="F";uid="5ccd18db-01ce-431e-b96b-a19e2e631b57"
CM022882.1	RepeatMasker	SINE/tRNA-RTE	9609242	9609549	2371	-	.	ID="RND-4_FAMILY-632";Tend="1094";Tstart="788";shortTE="F";uid="f6e40756-8443-434f-8b75-8858246a5e64"
CM022882.1	RepeatMasker	Unknown	18286669	18286806	680	-	.	ID="RND-5_FAMILY-277";Tend="1864";Tstart="1732";shortTE="F";uid="8af4b386-1a8f-4453-b6d0-fc5e33aa685e"
CM022882.1	RepeatMasker	Unknown	15424302	15424614	890	-	.	ID="RND-6_FAMILY-3992";Tend="1538";Tstart="1242";shortTE="F";uid="eda0a9fe-2fed-4a8f-b3b3-08439da9b3ef"
CM022882.1	RepeatMasker	Unknown	15354671	15354795	620	-	.	ID="RND-4_FAMILY-70";Tend="1255";Tstart="1135";shortTE="F";uid="066aaf40-18a4-4cb5-97ed-fd4a3b9139bc"
CM022882.1	RepeatMasker	Unknown	19538272	19538567	1406	-	.	ID="RND-1_FAMILY-394";Tend="1288";Tstart="975";shortTE="F";uid="aa2e8353-97ae-49aa-bbc0-c050bd843eaf"
CM022882.1	RepeatMasker	RC/Helitron	14304048	14304556	3881	-	.	ID="RND-6_FAMILY-12178";Tend="1518";Tstart="956";shortTE="F";uid="cc52cea6-6637-44ad-bf4b-413fd4506a3e"
CM022882.1	RepeatMasker	RC/Helitron	924364	924640	1824	-	.	ID="RND-1_FAMILY-6";Tend="1111";Tstart="830";shortTE="F";uid="9bd320cb-cc0e-435e-ac3f-a6b77179387b"
CM022882.1	RepeatMasker	LINE/Penelope	9318015	9318173	520	-	.	ID="RND-6_FAMILY-3156";Tend="1126";Tstart="955";shortTE="F";uid="55a8b7f6-f381-4f4d-9539-a177f24667e7"
CM022882.1	RepeatMasker	Unknown	13961472	13961579	850	-	.	ID="RND-6_FAMILY-3656";Tend="1029";Tstart="923";shortTE="F";uid="56efb093-a513-4a2c-8353-8f2429f0f2a9"
CM022882.1	RepeatMasker	Unknown	11770184	11770419	630	-	.	ID="RND-2_FAMILY-22";TEgroup="ctg_9%7CRND-2_FAMILY-22%7C14";Tend="1113";Tstart="1004";shortTE="F";uid="b46cf3a6-2bb4-4c75-b507-03a26981c257"
CM022882.1	RepeatMasker	RC/Helitron	993835	994081	1676	-	.	ID="RND-6_FAMILY-317";Tend="1164";Tstart="910";shortTE="F";uid="2353eee3-a942-4102-babc-a6bfaf6bd9f5"
CM022882.1	RepeatMasker	LINE/CR1	2779584	2779686	665	-	.	ID="RND-5_FAMILY-235";Tend="1371";Tstart="1269";shortTE="F";uid="1662d34e-5380-4de4-b09c-edad0ad816c0"
CM022882.1	RepeatMasker	Unknown	17770568	17771005	2343	-	.	ID="RND-5_FAMILY-502";Tend="1414";Tstart="950";shortTE="F";uid="4d3acfb6-7cf9-4245-95d4-487303d197ee"
CM022882.1	RepeatMasker	Unknown	20318051	20318542	858	-	.	ID="RND-6_FAMILY-1735";Tend="1400";Tstart="899";shortTE="F";uid="fbd7cd42-b783-4f8b-94a4-ab5e844a80e7"
CM022882.1	RepeatMasker	DNA/TcMar-Tc1	17030402	17030697	1618	-	.	ID="RND-1_FAMILY-316";Tend="2090";Tstart="1809";shortTE="F";uid="8ffd2df1-b206-4654-98f2-4a6ce25ed1cd"
CM022882.1	RepeatMasker	Unknown	7347349	7347519	871	-	.	ID="RND-6_FAMILY-92";Tend="1533";Tstart="1355";shortTE="F";uid="4d01a169-3d22-47b6-92f4-a09e2a744d9f"
CM022882.1	RepeatMasker	Unknown	950309	950645	1646	-	.	ID="RND-5_FAMILY-3581";Tend="862";Tstart="541";shortTE="F";uid="0603cba8-d654-413d-9ea4-eb8cf1d957c7"
CM022882.1	RepeatMasker	Satellite	6092173	6092441	2146	-	.	ID="RND-6_FAMILY-577";Tend="1305";Tstart="1036";shortTE="F";uid="6f73efb5-62c9-458a-9f5c-0e922e6cfee8"
CM022882.1	RepeatMasker	Unknown	19460019	19460171	486	-	.	ID="RND-1_FAMILY-66";Tend="1137";Tstart="984";shortTE="F";uid="85b55b09-394f-454b-9a95-12f4eba5de2d"
CM022882.1	RepeatMasker	DNA/hAT-Tip100	6397388	6397614	936	-	.	ID="RND-4_FAMILY-13";Tend="1080";Tstart="865";shortTE="F";uid="8efb5925-b6de-40f0-94ec-8538c9edb9a5"
CM022882.1	RepeatMasker	DNA/TcMar-Tc1	1707941	1708182	867	-	.	ID="RND-1_FAMILY-226";TEgroup="ctg_9%7CRND-1_FAMILY-226%7C3";Tend="1017";Tstart="892";shortTE="F";uid="d88e31e3-a4b2-45f9-80e6-cd0f7b5f4995"
CM022882.1	RepeatMasker	DNA/hAT-Tip100	362410	362519	405	-	.	ID="RND-5_FAMILY-97";Tend="1680";Tstart="1583";shortTE="F";uid="e1b3a2fd-9cb1-4fcc-b2b5-956c08958b66"
CM022882.1	RepeatMasker	Unknown	7297132	7297593	2557	-	.	ID="RND-1_FAMILY-102";Tend="1412";Tstart="852";shortTE="F";uid="0e4e1096-6d75-46f7-a1a2-1de225b9219c"
CM022882.1	RepeatMasker	DNA/TcMar-Tc1	8746359	8746562	618	-	.	ID="RND-6_FAMILY-783";Tend="1365";Tstart="1103";shortTE="F";uid="470635ca-e6f7-45c6-a111-7238da7deb9f"
CM022882.1	RepeatMasker	Unknown	17998869	17999061	831	-	.	ID="RND-1_FAMILY-266";TEgroup="ctg_9%7CRND-1_FAMILY-266%7C4";Tend="1401";Tstart="1246";shortTE="T";uid="43a85dbc-1a41-4345-b7d6-7808422db4b3"
CM022882.1	RepeatMasker	LINE/Penelope	4924496	4924624	1005	-	.	ID="RND-6_FAMILY-1806";Tend="1620";Tstart="1495";shortTE="F";uid="be7d70aa-6118-4a9a-b95d-7d682b189704"
CM022882.1	RepeatMasker	Unknown	1997017	1997254	1635	-	.	ID="RND-1_FAMILY-91";Tend="1156";Tstart="898";shortTE="F";uid="e8c7e686-55ac-4447-ab5e-a07892643114"
CM022882.1	RepeatMasker	Unknown	3070260	3070450	510	-	.	ID="RND-6_FAMILY-3679";Tend="1794";Tstart="1608";shortTE="F";uid="fc2713e2-c6bb-4bdb-a359-1d6faafc7c72"
CM022882.1	RepeatMasker	LINE/L2	8297957	8298451	2687	-	.	ID="RND-4_FAMILY-1395";Tend="1128";Tstart="557";shortTE="F";uid="c2cb0e19-4c91-4e93-92eb-fd16858e7b21"
CM022882.1	RepeatMasker	DNA/TcMar-Tc1	15406123	15406395	976	-	.	ID="rnd-5_family-1880";Tend="1150";Tstart="683";shortTE="F";uid="a18c6bb2-894e-49b8-9c13-60c074dc3841"
CM022882.1	RepeatMasker	SINE/MIR	12105620	12105854	1434	-	.	ID="RND-1_FAMILY-44";Tend="1184";Tstart="952";shortTE="F";uid="c3e1a4b4-7e39-4682-a109-abd7a021d2b0"
CM022882.1	RepeatMasker	Unknown	18678651	18678822	1465	-	.	ID="RND-6_FAMILY-3656";Tend="1091";Tstart="921";shortTE="F";uid="25632caa-ca1c-4f6b-a041-13eea51a95ce"
CM022882.1	RepeatMasker	SINE/tRNA-RTE	18979476	18979685	1461	-	.	ID="RND-1_FAMILY-48";Tend="1187";Tstart="977";shortTE="F";uid="f774540c-a4d8-4a7c-a0a3-74d4d24e4b66"
CM022882.1	RepeatMasker	Unknown	12309994	12310120	466	-	.	ID="RND-5_FAMILY-34";Tend="1038";Tstart="913";shortTE="F";uid="5c8c3d70-0ce0-4552-a880-ba142a8c22ed"
CM022882.1	RepeatMasker	SINE/tRNA-RTE	19814547	19814810	1569	-	.	ID="RND-1_FAMILY-48";Tend="1157";Tstart="885";shortTE="F";uid="6c484b19-7f21-4aa5-984f-e629a1dfffc7"
CM022882.1	RepeatMasker	Unknown	20877410	20877544	719	-	.	ID="RND-4_FAMILY-132";Tend="1527";Tstart="1393";shortTE="F";uid="5e9b9d15-745e-455f-a7fc-70733aa50b93"
CM022882.1	RepeatMasker	LINE/RTE-BovB	13509308	13509456	535	-	.	ID="RND-6_FAMILY-1621";Tend="1271";Tstart="1122";shortTE="F";uid="c6607621-92ad-402e-8117-20d306d6d808"
CM022882.1	RepeatMasker	DNA/hAT-Tip100	5299674	5300003	2534	-	.	ID="RND-1_FAMILY-217";Tend="1168";Tstart="837";shortTE="F";uid="0b4b92ec-0f76-43a7-89a0-7174260af351"
CM022882.1	RepeatMasker	Unknown	17649263	17649450	1238	-	.	ID="RND-1_FAMILY-422";Tend="1144";Tstart="962";shortTE="F";uid="6f2eb6e6-33bd-4539-8f65-993441b4c8cc"
CM022882.1	RepeatMasker	Unknown	17292575	17292739	923	-	.	ID="RND-5_FAMILY-113";Tend="1210";Tstart="1040";shortTE="F";uid="456bb0b7-5972-4b53-8bf5-6c71bb17a3e2"
CM022882.1	RepeatMasker	Unknown	22026283	22026446	1017	-	.	ID="RND-1_FAMILY-116";Tend="1111";Tstart="959";shortTE="F";uid="ec17966a-8189-4098-8d31-51c82f1b3077"
CM022882.1	RepeatMasker	RC/Helitron	6358047	6358222	1223	-	.	ID="RND-4_FAMILY-2756";Tend="1364";Tstart="1198";shortTE="F";uid="aedc5b79-242d-47c1-9911-1ff517fc6393"
CM022882.1	RepeatMasker	Unknown	10465223	10465342	624	-	.	ID="RND-2_FAMILY-22";Tend="1067";Tstart="949";shortTE="F";uid="d89407ba-8102-4139-9fdc-cd0c961b8c95"
CM022882.1	RepeatMasker	LINE/RTE-BovB	12660617	12660770	546	-	.	ID="RND-5_FAMILY-907";Tend="1277";Tstart="1111";shortTE="F";uid="8ec74904-4acf-43dc-9a68-07b91c88b1b1"
CM022882.1	RepeatMasker	Unknown	17525318	17525569	1862	-	.	ID="RND-1_FAMILY-604";Tend="1199";Tstart="931";shortTE="F";uid="f84d6785-38b4-4aca-aa48-8cee6eebc750"
CM022882.1	RepeatMasker	Unknown	18325215	18325384	1005	-	.	ID="RND-6_FAMILY-8017";Tend="1430";Tstart="1266";shortTE="F";uid="e86b1e5b-34a3-4a47-beee-bfde1cc13520"
CM022882.1	RepeatMasker	Unknown	19345441	19345577	618	-	.	ID="RND-6_FAMILY-158";Tend="398";Tstart="254";shortTE="F";uid="f0188b8a-a097-4583-b999-2daad7e9a906"
CM022882.1	RepeatMasker	LINE/RTE-BovB	19426420	19426525	580	-	.	ID="RND-6_FAMILY-380";Tend="993";Tstart="889";shortTE="F";uid="6c5ecb43-b1ff-41fa-94b1-2a5804d1733c"
CM022882.1	RepeatMasker	RC/Helitron	21301655	21302100	2874	-	.	ID="RND-6_FAMILY-6367";Tend="1298";Tstart="852";shortTE="F";uid="30079b3c-dfae-4935-bb9e-58fc13ab8df2"
CM022882.1	RepeatMasker	DNA/CMC-Chapaev-3	1856471	1856576	478	-	.	ID="RND-6_FAMILY-672";Tend="1192";Tstart="1079";shortTE="F";uid="2f71d464-d8c5-475d-a896-e2dc3878f7f6"
CM022882.1	RepeatMasker	RC/Helitron	10396256	10396821	566	-	.	ID="RND-6_FAMILY-712";Tend="324";Tstart="2";shortTE="F";uid="cab2896d-338a-41c3-b889-c047bfe95e99"
CM022882.1	RepeatMasker	Unknown	2248728	2249343	3129	-	.	ID="RND-6_FAMILY-6836";TEgroup="ctg_9%7CRND-6_FAMILY-6836%7C2";Tend="1321";Tstart="907";shortTE="F";uid="658fdea9-8060-44c5-af92-94487ded1e9b"
CM022882.1	RepeatMasker	Unknown	15298888	15299175	1350	-	.	ID="RND-4_FAMILY-176";Tend="1268";Tstart="951";shortTE="F";uid="44e0f41e-2af7-488c-94ed-bb6f14d654df"
CM022882.1	RepeatMasker	Unknown	4745087	4745325	958	-	.	ID="RND-6_FAMILY-9040";Tend="1269";Tstart="1036";shortTE="F";uid="3284c077-4bf2-482f-bdfd-8ab8568d0839"
CM022882.1	RepeatMasker	DNA/MULE-MuDR	8385769	8385903	444	-	.	ID="RND-1_FAMILY-161";Tend="1094";Tstart="945";shortTE="F";uid="ce28592c-f583-4ce7-8a1c-005374242206"
CM022882.1	RepeatMasker	Unknown	6749679	6749856	764	-	.	ID="RND-1_FAMILY-627";Tend="1214";Tstart="1070";shortTE="F";uid="4181bb67-f82c-4ae2-bc0d-588644f863de"
CM022882.1	RepeatMasker	DNA/hAT-Tip100	6895005	6895244	965	-	.	ID="RND-3_FAMILY-262";Tend="1113";Tstart="911";shortTE="F";uid="8c483aaf-43dd-4089-980c-9373fb071af2"
CM022882.1	RepeatMasker	LINE/RTE-BovB	20273490	20273604	693	-	.	ID="RND-5_FAMILY-292";Tend="1257";Tstart="1142";shortTE="F";uid="9436d7d2-8546-4d25-a8eb-c3bf18ff0779"
CM022882.1	RepeatMasker	Unknown	2365662	2365769	868	-	.	ID="RND-5_FAMILY-2473";Tend="1574";Tstart="1470";shortTE="F";uid="827d9754-2f3f-4d93-885b-8e8cbcba320d"
CM022882.1	RepeatMasker	Unknown	1896888	1897073	1264	-	.	ID="RND-5_FAMILY-806";Tend="1274";Tstart="1098";shortTE="F";uid="009740e1-19ee-4083-8c8f-85be78e2bc0e"
CM022882.1	RepeatMasker	Unknown	21989418	21989605	1579	-	.	ID="RND-1_FAMILY-152";Tend="1386";Tstart="1199";shortTE="F";uid="d26bd1ce-885b-4cda-8a5c-c4768e026fd6"
CM022882.1	RepeatMasker	RC/Helitron	14692682	14692831	596	-	.	ID="RND-1_FAMILY-615";Tend="2938";Tstart="2786";shortTE="F";uid="07cd9698-ddd3-491d-8fd7-1fb06d02e327"
CM022882.1	RepeatMasker	DNA/hAT-Charlie	17518045	17518295	1328	-	.	ID="RND-2_FAMILY-110";Tend="1261";Tstart="930";shortTE="F";uid="645e73fb-fc5e-4562-8c6c-ceb1bbe05b31"
CM022882.1	RepeatMasker	Unknown	15150700	15150855	719	-	.	ID="RND-1_FAMILY-66";Tend="1146";Tstart="993";shortTE="F";uid="ad0f5e8d-68d1-403a-a942-95e7d9b32b00"
CM022882.1	RepeatMasker	LINE/I	516729	516869	855	-	.	ID="RND-6_FAMILY-1301";Tend="805";Tstart="665";shortTE="F";uid="d8339883-cf56-47f0-b80b-dc9d13872e4d"
CM022882.1	RepeatMasker	RC/Helitron	19395049	19395222	1331	-	.	ID="RND-6_FAMILY-4233";Tend="1018";Tstart="840";shortTE="F";uid="37e5d1ec-e4fe-4f96-a253-71f6afbf1488"
CM022882.1	RepeatMasker	LINE/CR1	20893439	20893772	2315	-	.	ID="RND-4_FAMILY-908";Tend="2199";Tstart="1862";shortTE="F";uid="fd63ab70-f280-4edc-ace1-1819e40c189c"
CM022882.1	RepeatMasker	Unknown	19833236	19834128	1333	-	.	ID="RND-6_FAMILY-2537";Tend="875";Tstart="14";shortTE="F";uid="0f53b874-93bd-4fe4-b88f-9b7f9ba0adf4"
CM022882.1	RepeatMasker	Unknown	7694852	7695123	551	-	.	ID="RND-6_FAMILY-3759";TEgroup="ctg_9%7CRND-6_FAMILY-3759%7C1";Tend="699";Tstart="494";shortTE="T";uid="df253810-ca41-4799-9eac-815cbd5a4abf"
CM022882.1	RepeatMasker	RC/Helitron	16187172	16187809	3761	-	.	ID="RND-4_FAMILY-77";Tend="2334";Tstart="1755";shortTE="F";uid="c4d1cf91-2c4f-4ce5-8826-b00219349f93"
CM022882.1	RepeatMasker	SINE/tRNA-RTE	4421384	4421704	2463	-	.	ID="RND-4_FAMILY-632";Tend="1110";Tstart="791";shortTE="F";uid="e89ea0dc-b0d9-4f8d-9680-5e5a92606b90"
CM022882.1	RepeatMasker	DNA/hAT-Blackjack	2432065	2432221	713	-	.	ID="RND-1_FAMILY-481";Tend="1007";Tstart="839";shortTE="F";uid="a2bf32d9-b2dd-4a9b-89ef-177cc583f5b4"
CM022882.1	RepeatMasker	RC/Helitron	5803284	5803425	1167	-	.	ID="RND-6_FAMILY-12178";Tend="1100";Tstart="957";shortTE="F";uid="b5ab9910-cbad-47f0-9ce1-f25df537602a"
CM022882.1	RepeatMasker	Unknown	17604356	17604500	796	-	.	ID="RND-4_FAMILY-4275";Tend="1087";Tstart="942";shortTE="F";uid="7c60677c-41aa-449c-be50-ae08db2dbf92"
CM022882.1	RepeatMasker	LINE/R1	16917264	16917637	1598	-	.	ID="RND-5_FAMILY-1256";Tend="1131";Tstart="742";shortTE="F";uid="e19d4203-3d4e-481b-a48c-5f895b04bd11"
CM022882.1	RepeatMasker	RC/Helitron	15958549	15958783	1581	-	.	ID="RND-6_FAMILY-317";Tend="1155";Tstart="919";shortTE="F";uid="13dd822a-077d-4460-aa2a-93cdd3db33c1"
CM022882.1	RepeatMasker	Unknown	13623117	13623425	569	-	.	ID="RND-6_FAMILY-7290";TEgroup="ctg_9%7CRND-6_FAMILY-7290%7C15";Tend="1371";Tstart="1188";shortTE="F";uid="1ad55ec2-84a1-40b9-bbce-7487f5cfa43e"
CM022882.1	RepeatMasker	Unknown	2726424	2726722	2062	-	.	ID="RND-1_FAMILY-574";Tend="1181";Tstart="874";shortTE="F";uid="52cf51f7-b243-4a25-bcf7-0b54fe6faade"
CM022882.1	RepeatMasker	Unknown	766155	766262	628	-	.	ID="RND-2_FAMILY-22";Tend="1061";Tstart="954";shortTE="F";uid="3d38bf32-7129-423f-b81f-3b304c274cb5"
CM022882.1	RepeatMasker	DNA/TcMar-Tc1	21038261	21038846	4292	-	.	ID="RND-6_FAMILY-1003";Tend="1538";Tstart="940";shortTE="F";uid="c84feca2-5b0e-42b6-ad1c-7ef1ea56cfac"
CM022882.1	RepeatMasker	DNA/TcMar-Tc1	7918851	7919810	1936	-	.	ID="RND-1_FAMILY-288";TEgroup="ctg_9%7CRND-1_FAMILY-288%7C2";Tend="1681";Tstart="979";shortTE="F";uid="eac7ca9c-017c-4e6c-a8a0-f1dea53fc109"
CM022882.1	RepeatMasker	Unknown	9575124	9575590	3041	-	.	ID="RND-1_FAMILY-558";Tend="1422";Tstart="941";shortTE="F";uid="f2424849-f191-4351-8151-8832686f0be1"
CM022882.1	RepeatMasker	DNA/TcMar-Tc1	9295855	9296243	583	-	.	ID="RND-5_FAMILY-1382";Tend="1333";Tstart="960";shortTE="F";uid="1c529a83-17be-4d26-86c1-5009ee141ea1"
CM022882.1	RepeatMasker	DNA/MULE-MuDR	15532923	15533028	577	-	.	ID="RND-1_FAMILY-161";Tend="1128";Tstart="1019";shortTE="F";uid="3667cddc-6cfa-485c-a686-23e09503fa3f"
CM022882.1	RepeatMasker	Unknown	127028	127156	718	-	.	ID="RND-1_FAMILY-441";Tend="1193";Tstart="1056";shortTE="F";uid="cea9a9b1-3595-4702-ba42-eeb141881408"
CM022882.1	RepeatMasker	SINE/tRNA-RTE	63559	63821	1302	-	.	ID="RND-1_FAMILY-48";Tend="1186";Tstart="883";shortTE="F";uid="2fd86466-b1ff-4816-8b18-8810952d146f"
CM022882.1	RepeatMasker	LINE/I	14792039	14792359	985	-	.	ID="RND-6_FAMILY-288";Tend="1455";Tstart="1140";shortTE="F";uid="fd349177-3d60-4bbb-9eb9-ae9c5f8c4bf0"
CM022882.1	RepeatMasker	Unknown	17831320	17831572	821	-	.	ID="RND-6_FAMILY-87";Tend="1218";Tstart="975";shortTE="F";uid="41dd7140-2c51-430a-93ce-d47d452849c5"
CM022882.1	RepeatMasker	Unknown	6176033	6176320	2490	-	.	ID="RND-5_FAMILY-196";Tend="1716";Tstart="1429";shortTE="F";uid="62a60ad3-04d8-4151-9a1b-33ae743106c8"
CM022882.1	RepeatMasker	DNA/hAT-Tip100	9203163	9203736	2852	-	.	ID="RND-5_FAMILY-649";Tend="1905";Tstart="1334";shortTE="F";uid="f71783c4-9c77-4045-99c9-f7b4d56769d7"
CM022882.1	RepeatMasker	Unknown	791651	792007	2988	-	.	ID="RND-5_FAMILY-806";Tend="1262";Tstart="905";shortTE="F";uid="4535eeca-0072-4f6a-85e6-e055e67e8bbd"
CM022882.1	RepeatMasker	DNA/hAT-Tip100	18231396	18231850	3705	-	.	ID="RND-1_FAMILY-543";Tend="1409";Tstart="942";shortTE="F";uid="6a3913bf-d82c-4a5b-9a4b-3694623015bc"
CM022882.1	RepeatMasker	Unknown	2242372	2242643	537	-	.	ID="RND-1_FAMILY-66";TEgroup="ctg_9%7CRND-1_FAMILY-66%7C2";Tend="1137";Tstart="947";shortTE="T";uid="dd1b6724-204a-4188-a560-014a35ce2aa8"
CM022882.1	RepeatMasker	LINE/I	7638338	7638623	853	-	.	ID="RND-6_FAMILY-288";Tend="1471";Tstart="1189";shortTE="F";uid="43a8fe7c-202a-4025-a776-9338f8cc5e8d"
CM022882.1	RepeatMasker	Unknown	20784790	20785229	446	-	.	ID="RND-1_FAMILY-66";TEgroup="ctg_9%7CRND-1_FAMILY-66%7C10";Tend="1125";Tstart="934";shortTE="F";uid="9c20687c-5c8f-4d89-b3a9-dc4c9469517b"
CM022882.1	RepeatMasker	Unknown	9354514	9354664	467	-	.	ID="RND-6_FAMILY-370";Tend="1966";Tstart="1810";shortTE="F";uid="e3c1e8ba-90b3-49e1-8f3c-7755df3b54c4"
CM022882.1	RepeatMasker	Unknown	14654520	14654730	1185	-	.	ID="RND-4_FAMILY-30";Tend="1256";Tstart="1032";shortTE="F";uid="88354d10-be4a-4711-8a9a-19492e7dbfa7"
CM022882.1	RepeatMasker	Unknown	17214081	17214664	3469	-	.	ID="RND-1_FAMILY-497";Tend="1557";Tstart="907";shortTE="F";uid="cf0fba01-d92a-45e5-97db-3d8f8c70ab68"
CM022882.1	RepeatMasker	Unknown	5556143	5556318	1258	-	.	ID="RND-1_FAMILY-66";Tend="1114";Tstart="940";shortTE="F";uid="81dc1343-6efc-423c-934a-a7d33054a02a"
CM022882.1	RepeatMasker	LINE/I	6634205	6634400	892	-	.	ID="RND-6_FAMILY-1076";Tend="1225";Tstart="1019";shortTE="F";uid="82d0f1fa-82f4-4c53-a785-45818dbacaa5"
CM022882.1	RepeatMasker	Satellite	9130635	9130748	473	-	.	ID="RND-3_FAMILY-672";Tend="1025";Tstart="915";shortTE="F";uid="3380cf06-ce6b-4a00-87b3-5788abaf8104"
CM022882.1	RepeatMasker	DNA/hAT-Charlie	16738721	16738965	1336	-	.	ID="RND-2_FAMILY-110";Tend="1165";Tstart="929";shortTE="F";uid="b880e4b3-e041-46d9-ae43-3c8bea9e31bd"
CM022882.1	RepeatMasker	Unknown	16663116	16663292	811	-	.	ID="RND-6_FAMILY-713";Tend="983";Tstart="816";shortTE="F";uid="bfc5b01a-a0f6-4a60-93a6-584eeeb623bf"
CM022882.1	RepeatMasker	Unknown	21915598	21915735	450	-	.	ID="RND-1_FAMILY-66";Tend="1141";Tstart="1002";shortTE="F";uid="4da14f3e-28b0-4138-81a5-94d2c77ff6bb"
CM022882.1	RepeatMasker	DNA/hAT-Tip100	825062	825430	1626	-	.	ID="RND-1_FAMILY-412";Tend="1221";Tstart="896";shortTE="F";uid="66a01690-100b-4ac6-bf4f-935f3eb5de2e"
CM022882.1	RepeatMasker	RC/Helitron	7446359	7446544	1456	-	.	ID="RND-1_FAMILY-35";Tend="1069";Tstart="883";shortTE="F";uid="ac9ae3a3-46a8-4611-af21-ffd808c136ed"
CM022882.1	RepeatMasker	DNA/hAT-Tip100	12070030	12070763	3942	-	.	ID="RND-1_FAMILY-51";Tend="1687";Tstart="961";shortTE="F";uid="26f13020-5d7c-4ab5-83b3-428a60eaa9e0"
CM022882.1	RepeatMasker	Unknown	4188194	4188331	612	-	.	ID="RND-1_FAMILY-846";Tend="1607";Tstart="1456";shortTE="F";uid="db72b648-a822-4ad4-9135-fc941f9b063b"
CM022882.1	RepeatMasker	Unknown	17614420	17614546	526	-	.	ID="RND-3_FAMILY-332";TEgroup="ctg_9%7CRND-3_FAMILY-332%7C2";Tend="1604";Tstart="1479";shortTE="T";uid="ba838963-9ec6-4b04-9abb-a2b0da4605fc"
CM022882.1	RepeatMasker	Unknown	22155306	22155538	1810	-	.	ID="RND-1_FAMILY-41";Tend="1306";Tstart="1074";shortTE="F";uid="d1f33026-443b-4349-841c-703a3a4b86ca"
CM022882.1	RepeatMasker	DNA/TcMar-Tc1	12649819	12650044	639	-	.	ID="RND-6_FAMILY-8643";Tend="497";Tstart="286";shortTE="F";uid="80cd02e0-4c3c-448b-b3e4-99da1dd952de"
CM022882.1	RepeatMasker	DNA/TcMar-Mariner	14831708	14831817	414	-	.	ID="RND-6_FAMILY-14361";Tend="656";Tstart="548";shortTE="F";uid="b853b19c-be58-42d8-959a-8e2688450286"
CM022882.1	RepeatMasker	Unknown	16128022	16128295	1665	-	.	ID="RND-1_FAMILY-492";Tend="1325";Tstart="1047";shortTE="F";uid="44d577a3-1427-446c-921c-40e7e521417f"
CM022882.1	RepeatMasker	Unknown	10421406	10421579	849	-	.	ID="RND-4_FAMILY-4275";Tend="1086";Tstart="938";shortTE="F";uid="2b235a85-207f-4497-b661-8dbcec3a9148"
CM022882.1	RepeatMasker	Unknown	16926334	16926612	2222	-	.	ID="RND-5_FAMILY-196";Tend="1234";Tstart="950";shortTE="F";uid="f8e27620-d971-48b1-8200-58b68772985d"
CM022882.1	RepeatMasker	Unknown	517601	517748	688	-	.	ID="RND-5_FAMILY-296";Tend="1805";Tstart="1646";shortTE="F";uid="6146db4d-a5f2-4086-89dd-70ce2070a8c2"
CM022882.1	RepeatMasker	Unknown	14966466	14966574	617	-	.	ID="RND-1_FAMILY-90";Tend="810";Tstart="720";shortTE="F";uid="62d2fc8f-264a-4e0d-a757-53126ddc5b81"
CM022882.1	RepeatMasker	RC/Helitron	20077699	20077904	944	-	.	ID="RND-6_FAMILY-4124";Tend="1511";Tstart="1301";shortTE="F";uid="7b4a2a15-65ad-4119-9a18-f66fa9078bbd"
CM022882.1	RepeatMasker	DNA/TcMar-Tc1	13666284	13666609	1152	-	.	ID="RND-1_FAMILY-455";TEgroup="ctg_9%7CRND-1_FAMILY-455%7C2";Tend="1661";Tstart="1309";shortTE="F";uid="d390f5dc-8028-498c-bc5a-16b3c6158f5f"
CM022882.1	RepeatMasker	DNA/TcMar-Tc1	1900642	1900787	809	-	.	ID="RND-5_FAMILY-1880";Tend="1668";Tstart="1524";shortTE="F";uid="56c4c345-7d02-4536-a285-720dedb5bc5e"
CM022882.1	RepeatMasker	Unknown	1340270	1340389	491	-	.	ID="RND-3_FAMILY-316";Tend="1180";Tstart="1063";shortTE="F";uid="fde5ccaf-ac1c-492e-9ec2-1bab12dade98"
CM022882.1	RepeatMasker	RC/Helitron	22126095	22126216	517	-	.	ID="RND-1_FAMILY-50";Tend="1094";Tstart="974";shortTE="F";uid="5b9214b8-60e3-49c4-9049-e6afb871f0a0"
CM022882.1	RepeatMasker	DNA/CMC-Chapaev-3	10925707	10926161	2819	-	.	ID="RND-6_FAMILY-2378";Tend="1307";Tstart="865";shortTE="F";uid="3c577d6a-a9c1-4f44-953f-2cf1584b3c12"
CM022882.1	RepeatMasker	Unknown	6832334	6832571	504	-	.	ID="RND-2_FAMILY-22";Tend="1139";Tstart="953";shortTE="F";uid="29439d8b-8236-4145-81b4-09f52ae7d024"
CM022882.1	RepeatMasker	Unknown	3069550	3069910	2846	-	.	ID="RND-5_FAMILY-806";Tend="1275";Tstart="906";shortTE="F";uid="54c09b5f-48d4-4a3a-bb46-e995a4c8118d"
CM022882.1	RepeatMasker	Satellite	3914142	3914353	1036	-	.	ID="RND-6_FAMILY-577";Tend="987";Tstart="762";shortTE="F";uid="75b5475f-581e-4802-872d-89ab9b77244d"
CM022882.1	RepeatMasker	Unknown	15176510	15176665	774	-	.	ID="RND-4_FAMILY-30";Tend="1143";Tstart="982";shortTE="F";uid="40609299-58d8-4fd7-91c4-5bbdd3d5064a"
CM022882.1	RepeatMasker	RC/Helitron	17405061	17405196	820	-	.	ID="RND-4_FAMILY-269";Tend="945";Tstart="805";shortTE="F";uid="e26b9790-7fcb-498a-aba9-d08e8aa4de14"
CM022882.1	RepeatMasker	DNA/hAT-Tip100	1186464	1186649	1256	-	.	ID="RND-5_FAMILY-1423";Tend="536";Tstart="83";shortTE="F";uid="444a58af-6f6e-417b-b03a-7cb529132fac"
CM022882.1	RepeatMasker	Unknown	16264281	16264384	860	-	.	ID="RND-6_FAMILY-3656";Tend="1556";Tstart="1456";shortTE="F";uid="a781249a-56e5-4dc0-9922-0c79684ace91"
CM022882.1	RepeatMasker	Unknown	19213128	19213235	491	-	.	ID="RND-6_FAMILY-3679";Tend="1710";Tstart="1600";shortTE="F";uid="b5d926f5-e117-475d-945c-3ab1f9d0b14b"
CM022882.1	RepeatMasker	Unknown	17261451	17261593	550	-	.	ID="RND-2_FAMILY-238";Tend="2177";Tstart="2013";shortTE="F";uid="a298c3c7-0422-4d71-abda-63618d838440"
CM022882.1	RepeatMasker	LINE/RTE-BovB	9738252	9738482	663	-	.	ID="RND-5_FAMILY-1885";Tend="1216";Tstart="898";shortTE="F";uid="9f4ce19d-ac3d-4f3c-b49e-a08590dab4f2"
CM022882.1	RepeatMasker	Unknown	6811587	6811936	2294	-	.	ID="RND-2_FAMILY-87";Tend="1273";Tstart="939";shortTE="F";uid="4b85f873-73a1-42e3-ac0a-6fbc47a76d92"
CM022882.1	RepeatMasker	RC/Helitron	17866424	17866826	3276	-	.	ID="RND-6_FAMILY-2083";Tend="1350";Tstart="957";shortTE="F";uid="710a6164-031a-4a51-903d-987fb3252d33"
CM022882.1	RepeatMasker	LINE/Penelope	18100793	18100943	901	-	.	ID="RND-5_FAMILY-178";Tend="1554";Tstart="1399";shortTE="F";uid="9bda989a-d1ef-4ef1-8f3c-166b2e540138"
CM022882.1	RepeatMasker	RC/Helitron	8563730	8564061	562	-	.	ID="RND-1_FAMILY-389";TEgroup="ctg_9%7CRND-1_FAMILY-389%7C1";Tend="1983";Tstart="472";shortTE="T";uid="0348c291-5cc5-4d5c-a8d4-efb5293e9fc2"
CM022882.1	RepeatMasker	Unknown	3942184	3942298	488	-	.	ID="RND-6_FAMILY-1688";Tend="1543";Tstart="1427";shortTE="F";uid="68ac0587-9fd2-41a8-b50f-e21768df6db6"
CM022882.1	RepeatMasker	Unknown	11270685	11270828	639	-	.	ID="RND-4_FAMILY-560";Tend="1038";Tstart="900";shortTE="F";uid="5aac96c9-93c3-41f7-a60f-341db7ddd8d7"
CM022882.1	RepeatMasker	DNA/hAT-Tip100	2888504	2888861	2989	-	.	ID="RND-6_FAMILY-557";Tend="1362";Tstart="1006";shortTE="F";uid="a531d839-e701-42f8-9db9-8ebf5f8caed3"
CM022882.1	RepeatMasker	RC/Helitron	406255	406474	1764	-	.	ID="RND-6_FAMILY-317";Tend="1158";Tstart="925";shortTE="F";uid="764864e7-94f6-4fb4-8dd6-c827befe4431"
CM022882.1	RepeatMasker	RC/Helitron	20224671	20224819	1060	-	.	ID="RND-1_FAMILY-6";Tend="2005";Tstart="1869";shortTE="F";uid="14361105-78c2-4174-ab25-7a904fbddae4"
CM022882.1	RepeatMasker	Unknown	14049994	14050329	1057	-	.	ID="RND-6_FAMILY-2918";TEgroup="ctg_9%7CRND-6_FAMILY-2918%7C1";Tend="1593";Tstart="1269";shortTE="F";uid="6e8e068b-af75-4bc0-882e-3cad485fedac"
CM022882.1	RepeatMasker	DNA/TcMar-Tc1	16311958	16312655	5242	-	.	ID="RND-1_FAMILY-288";Tend="1692";Tstart="976";shortTE="F";uid="74d44622-90fa-4b86-99e8-af4dc14597e7"
CM022882.1	RepeatMasker	Satellite	19788719	19789168	2526	-	.	ID="RND-6_FAMILY-577";Tend="1304";Tstart="901";shortTE="F";uid="719e1f23-262b-49b9-800a-afbd07c0a540"
CM022882.1	RepeatMasker	DNA/hAT-Tip100	9863607	9863805	1244	-	.	ID="RND-5_FAMILY-735";Tend="978";Tstart="770";shortTE="F";uid="0f5d3858-dc54-4733-8dfd-9a22dbf90cdf"
CM022882.1	RepeatMasker	DNA/TcMar-Mariner	7964131	7964320	964	-	.	ID="MARINER-25_SIN";Tend="304";Tstart="105";shortTE="F";uid="d2e478d3-d26e-4456-8752-0c2c92fe9d27"
CM022882.1	RepeatMasker	Unknown	15154896	15155070	701	-	.	ID="RND-5_FAMILY-555";Tend="1166";Tstart="988";shortTE="F";uid="7da5cbf2-b7b3-4f32-8dee-8395fe030f71"
CM022882.1	RepeatMasker	Satellite	18507479	18507638	729	-	.	ID="RND-3_FAMILY-672";Tend="1124";Tstart="942";shortTE="F";uid="a85cf5eb-e522-45c9-8c2e-dbacbb714d51"
CM022882.1	RepeatMasker	Satellite	13211776	13211906	801	-	.	ID="RND-6_FAMILY-46";Tend="1370";Tstart="1235";shortTE="F";uid="27631322-adc4-4c78-a290-7c4504eb6901"
CM022882.1	RepeatMasker	Satellite	8427653	8427841	811	-	.	ID="RND-6_FAMILY-577";Tend="945";Tstart="757";shortTE="F";uid="cd092b8c-976f-4867-aa25-1ac9fc8d11ab"
CM022882.1	RepeatMasker	Unknown	20473613	20474244	3124	-	.	ID="RND-1_FAMILY-287";Tend="1456";Tstart="886";shortTE="F";uid="5c4df9da-be1d-4a67-9222-159a1a7fcc7b"
CM022882.1	RepeatMasker	Unknown	1071527	1071670	1191	-	.	ID="RND-6_FAMILY-13993";Tend="1618";Tstart="1475";shortTE="F";uid="61d1a2f1-b6d0-4d6d-a7a8-c95a681a4912"
CM022882.1	RepeatMasker	Satellite	13509464	13509698	1076	-	.	ID="RND-6_FAMILY-46";Tend="1479";Tstart="1238";shortTE="F";uid="4b69a6d7-d894-46e4-b59e-a33a4196f552"
CM022882.1	RepeatMasker	Unknown	19145866	19146337	486	-	.	ID="RND-1_FAMILY-338";TEgroup="ctg_9%7CRND-1_FAMILY-338%7C1";Tend="760";Tstart="569";shortTE="F";uid="383d7f5e-b083-48a7-a8a5-946c6601256f"
CM022882.1	RepeatMasker	Unknown	16476458	16476812	1954	-	.	ID="RND-1_FAMILY-49";Tend="1343";Tstart="961";shortTE="F";uid="8b1d9cf8-94fd-4252-97d2-f5a8046486c2"
CM022882.1	RepeatMasker	LINE/RTE-BovB	15279724	15280051	2025	-	.	ID="RND-1_FAMILY-30";Tend="1124";Tstart="801";shortTE="F";uid="b3b814d0-c7c6-4527-af49-04319c6508d0"
CM022882.1	RepeatMasker	DNA/TcMar-Mariner	21277021	21277339	988	-	.	ID="RND-5_FAMILY-1509";Tend="917";Tstart="671";shortTE="F";uid="90b7e507-2032-4556-a052-0eba2fdfe0d0"
CM022882.1	RepeatMasker	SINE/5S	16741900	16742045	1120	-	.	ID="RND-5_FAMILY-96";Tend="1066";Tstart="919";shortTE="F";uid="94bb7f50-d5f9-466d-b9e5-df9145594e3d"
CM022882.1	RepeatMasker	DNA/hAT-Blackjack	16724391	16724517	464	-	.	ID="RND-1_FAMILY-493";Tend="1351";Tstart="1233";shortTE="F";uid="35932ca3-0401-477d-92dd-86f4e113bd9b"
CM022882.1	RepeatMasker	RC/Helitron	21455429	21455597	1469	-	.	ID="RND-6_FAMILY-12178";Tend="1506";Tstart="1337";shortTE="F";uid="3bcb423a-1c2a-43f2-95c0-0f7608a18bef"
CM022882.1	RepeatMasker	Unknown	16228779	16229300	2792	-	.	ID="RND-1_FAMILY-42";Tend="1067";Tstart="596";shortTE="F";uid="e2356640-8b4e-48bd-b90f-8503cbddd28b"
CM022882.1	RepeatMasker	Satellite	5164525	5164644	639	-	.	ID="RND-6_FAMILY-577";Tend="1029";Tstart="919";shortTE="F";uid="9c81033e-610d-4d48-9060-8177792793d0"
CM022882.1	RepeatMasker	DNA/hAT-Blackjack	10988655	10989335	3958	-	.	ID="RND-1_FAMILY-978";Tend="1729";Tstart="1029";shortTE="F";uid="8296453a-6a5a-48d3-a8f1-92df23e5d10d"
CM022882.1	RepeatMasker	Unknown	10328716	10328882	990	-	.	ID="RND-5_FAMILY-1523";Tend="1108";Tstart="936";shortTE="F";uid="b9fe553b-70c7-4d4b-a290-812194aad771"
CM022882.1	RepeatMasker	Unknown	5848349	5849146	1523	-	.	ID="RND-6_FAMILY-7666";Tend="1969";Tstart="1108";shortTE="F";uid="8411fff8-2ba9-4a4a-9d63-2fbfbf6a6710"
CM022882.1	RepeatMasker	SINE/tRNA-RTE	10098754	10099005	1445	-	.	ID="RND-1_FAMILY-48";Tend="1136";Tstart="883";shortTE="F";uid="57ca8141-2446-4b91-a918-2127b46f92b2"
CM022882.1	RepeatMasker	LINE/RTE-BovB	21359034	21359316	1284	-	.	ID="RND-1_FAMILY-75";Tend="1823";Tstart="1513";shortTE="F";uid="65b5c493-ab0a-4549-8212-44125afbd545"
CM022882.1	RepeatMasker	SINE/tRNA-RTE	19141350	19141558	981	-	.	ID="RND-4_FAMILY-632";Tend="1140";Tstart="895";shortTE="F";uid="5ee704a0-0e9a-4761-b4d8-c81b30eaca7c"
CM022882.1	RepeatMasker	Unknown	21707764	21708202	2709	-	.	ID="RND-1_FAMILY-109";Tend="1879";Tstart="1470";shortTE="F";uid="aa778b3d-4b8b-4dd8-bb80-1a9ee4ff7ffd"
CM022882.1	RepeatMasker	DNA/hAT-Charlie	4424409	4424909	1974	-	.	ID="RND-6_FAMILY-2166";TEgroup="ctg_9%7CRND-6_FAMILY-2166%7C1";Tend="1728";Tstart="933";shortTE="F";uid="dbeb07ed-9e85-41f2-9cd1-2eef9be29229"
CM022882.1	RepeatMasker	LINE/CRE	9751216	9751401	676	-	.	ID="RND-4_FAMILY-376";Tend="1268";Tstart="1050";shortTE="F";uid="1f738924-8301-40d6-bdb5-f30ab5623a59"
CM022882.1	RepeatMasker	DNA/hAT-Tip100	4139247	4139372	892	-	.	ID="RND-1_FAMILY-51";Tend="838";Tstart="716";shortTE="F";uid="187426bc-9c77-496c-a96f-d99f8d7a5eac"
CM022882.1	RepeatMasker	LINE/Penelope	3597015	3597229	611	-	.	ID="RND-1_FAMILY-194";TEgroup="ctg_9%7CRND-1_FAMILY-194%7C3";Tend="1851";Tstart="1668";shortTE="F";uid="2389d210-8a46-47e6-8572-eb10f52871a8"
CM022882.1	RepeatMasker	Unknown	1356410	1356516	789	-	.	ID="RND-6_FAMILY-739";Tend="626";Tstart="517";shortTE="F";uid="2a2099fb-cb94-410a-8ca9-3069ae6ee501"
CM022882.1	RepeatMasker	LINE/RTE-BovB	2302332	2302673	2211	-	.	ID="RND-1_FAMILY-75";Tend="1822";Tstart="1446";shortTE="F";uid="b886f20e-93e0-4c5d-b274-fe43620194af"
CM022882.1	RepeatMasker	Satellite	12040277	12040489	1154	-	.	ID="RND-3_FAMILY-672";Tend="1163";Tstart="931";shortTE="F";uid="63885a55-17d7-456e-bd02-46e93426bed4"
CM022882.1	RepeatMasker	Unknown	6830042	6830277	1540	-	.	ID="RND-6_FAMILY-7290";Tend="1414";Tstart="1160";shortTE="F";uid="f2705c51-1ad0-43a6-986c-639c0b405666"
CM022882.1	RepeatMasker	Unknown	10173100	10173255	1001	-	.	ID="RND-1_FAMILY-414";Tend="1103";Tstart="934";shortTE="F";uid="065a0ad9-082b-4e1c-9a06-0c0ccd0ecbcb"
CM022882.1	RepeatMasker	LINE/CRE	21627464	21627827	1629	-	.	ID="RND-5_FAMILY-2344";Tend="1298";Tstart="895";shortTE="F";uid="2deeabf1-8b19-4ca7-90a8-157c0035ac6a"
CM022882.1	RepeatMasker	Unknown	9007039	9007171	575	-	.	ID="RND-1_FAMILY-362";Tend="797";Tstart="648";shortTE="F";uid="09b5bcb1-8fab-4be9-ad7d-f3ffb71e0faa"
CM022882.1	RepeatMasker	Unknown	5550084	5550200	645	-	.	ID="RND-1_FAMILY-256";Tend="1254";Tstart="1131";shortTE="F";uid="f38947d8-e886-4294-85ec-381fb3ce38c0"
CM022882.1	RepeatMasker	RC/Helitron	21411580	21411952	2872	-	.	ID="RND-1_FAMILY-197";Tend="1881";Tstart="1512";shortTE="F";uid="83e83fca-dcd5-49de-8d68-97cc49c67e42"
CM022882.1	RepeatMasker	DNA/hAT-Tip100	8326790	8327029	891	-	.	ID="RND-4_FAMILY-2323";Tend="1302";Tstart="1025";shortTE="F";uid="b2806bfe-38e1-463c-ab1e-836ed1c1545d"
CM022882.1	RepeatMasker	Unknown	5303558	5303679	698	-	.	ID="RND-4_FAMILY-30";Tend="1042";Tstart="911";shortTE="F";uid="49e7af99-c840-49bf-8115-088b70cc2218"
CM022882.1	RepeatMasker	DNA/TcMar-Tc1	19823290	19823890	3282	-	.	ID="RND-1_FAMILY-1118";Tend="1478";Tstart="914";shortTE="F";uid="0f0e4abe-4dd3-4a1d-8926-cd69c4af35a1"
CM022882.1	RepeatMasker	Unknown	18672230	18672423	1145	-	.	ID="RND-6_FAMILY-4736";Tend="1147";Tstart="936";shortTE="F";uid="f7cf3d27-fcfb-4e52-9304-477d9feba89e"
CM022882.1	RepeatMasker	Unknown	8013838	8013984	798	-	.	ID="RND-2_FAMILY-22";Tend="1148";Tstart="1002";shortTE="F";uid="d42cb706-d712-4d58-9846-618c8d53ceda"
CM022882.1	RepeatMasker	Unknown	8714642	8715288	3539	-	.	ID="RND-1_FAMILY-94";Tend="1527";Tstart="886";shortTE="F";uid="857c76e8-5c71-4e67-bfe4-f84d19975cbf"
CM022882.1	RepeatMasker	Unknown	2822247	2822496	1982	-	.	ID="RND-6_FAMILY-3165";Tend="1388";Tstart="1138";shortTE="F";uid="b25cfeb0-f54e-46b1-9e62-177b15c00fb3"
CM022882.1	RepeatMasker	DNA/MULE-MuDR	2673018	2673213	1581	-	.	ID="RND-1_FAMILY-161";Tend="1125";Tstart="936";shortTE="F";uid="61da18c1-dedb-4d2c-b11c-3252a35ebf2b"
CM022882.1	RepeatMasker	DNA/TcMar-Tc1	8574029	8574287	1444	-	.	ID="RND-1_FAMILY-114";Tend="1517";Tstart="1257";shortTE="F";uid="f4403436-3213-427b-97bd-85564a9dcc2a"
CM022882.1	RepeatMasker	DNA/TcMar-Tc1	16764251	16764571	1966	-	.	ID="RND-6_FAMILY-4360";Tend="1226";Tstart="940";shortTE="F";uid="05ca181f-9ca0-459b-8bdf-8029d409c037"
CM022882.1	RepeatMasker	Unknown	6864717	6865041	1946	-	.	ID="RND-6_FAMILY-6755";Tend="1407";Tstart="1036";shortTE="F";uid="8c776917-3783-42f0-9485-ba4aedabf2b8"
CM022882.1	RepeatMasker	Unknown	10573210	10573431	645	-	.	ID="RND-4_FAMILY-737";Tend="1259";Tstart="993";shortTE="F";uid="93d9dd3c-3a7f-418d-9051-58b1c30790d6"
CM022882.1	RepeatMasker	Satellite	3748418	3748666	853	-	.	ID="RND-6_FAMILY-577";Tend="1275";Tstart="1015";shortTE="F";uid="a25fa879-5f07-4bac-a872-9da4aef9e4e4"
CM022882.1	RepeatMasker	Unknown	1188779	1188907	1042	-	.	ID="RND-6_FAMILY-5399";Tend="1292";Tstart="1164";shortTE="F";uid="66b6ef0b-db8d-4b31-b07c-fe45fbbfa3bb"
CM022882.1	RepeatMasker	LINE/RTE-BovB	19087068	19087385	1449	-	.	ID="RND-6_FAMILY-380";Tend="1211";Tstart="879";shortTE="F";uid="9a2a63b5-ef87-4e35-ba99-8f27efcff1cc"
CM022882.1	RepeatMasker	DNA/TcMar-Tc1	727850	728296	3114	-	.	ID="RND-1_FAMILY-54";Tend="1346";Tstart="898";shortTE="F";uid="6eca9aa8-7bfa-4e18-8108-cba4abd0868a"
CM022882.1	RepeatMasker	DNA/hAT-Tip100	10929378	10929659	1218	-	.	ID="rnd-4_family-13";Tend="1156";Tstart="862";shortTE="F";uid="04070b07-ceeb-4097-b01a-c86542cc9ac7"
CM022882.1	RepeatMasker	DNA/hAT-Charlie	19631055	19631335	1128	-	.	ID="RND-2_FAMILY-110";Tend="1320";Tstart="937";shortTE="F";uid="c51f6d3d-961e-4123-91f6-5a82d65f56b6"
CM022882.1	RepeatMasker	Unknown	8031913	8032068	736	-	.	ID="RND-1_FAMILY-164";Tend="1637";Tstart="1424";shortTE="F";uid="c14e9faf-1655-4ca0-b36d-53507db4db4d"
CM022882.1	RepeatMasker	SINE/MIR	15790173	15790345	625	-	.	ID="RND-1_FAMILY-44";Tend="1061";Tstart="883";shortTE="F";uid="698a127d-5efd-4e8f-bf5c-0e96893df957"
CM022882.1	RepeatMasker	LINE/I-Jockey	11886701	11886841	400	-	.	ID="RND-4_FAMILY-1457";Tend="1202";Tstart="1047";shortTE="F";uid="d3bd4461-3227-41db-a236-2f5a90a748ce"
CM022882.1	RepeatMasker	Unknown	1273013	1273854	3420	-	.	ID="RND-6_FAMILY-10973";Tend="1326";Tstart="441";shortTE="F";uid="30e7b1b2-dafc-446a-8e60-35060aa3ae5f"
CM022882.1	RepeatMasker	Satellite	926043	926365	1401	-	.	ID="RND-3_FAMILY-672";Tend="330";Tstart="1";shortTE="F";uid="676735d7-c4f0-4580-b446-047756b85327"
CM022882.1	RepeatMasker	Unknown	12774222	12774363	758	-	.	ID="RND-6_FAMILY-9040";Tend="1274";Tstart="1117";shortTE="F";uid="f428480f-9eaa-4c6a-b10c-ed4a9853d15e"
CM022882.1	RepeatMasker	Unknown	13873639	13873743	605	-	.	ID="RND-6_FAMILY-6615";Tend="1066";Tstart="965";shortTE="F";uid="835542b8-64d8-46c1-8f16-adb2b9aa0306"
CM022882.1	RepeatMasker	RC/Helitron	21260109	21260444	683	-	.	ID="HELITRON-1_AP";Tend="2850";Tstart="2560";shortTE="F";uid="6b278b1a-e324-48ee-8108-701b72b09023"
CM022882.1	RepeatMasker	Unknown	2306451	2307137	5893	-	.	ID="RND-6_FAMILY-87";Tend="1639";Tstart="956";shortTE="F";uid="4d9b119d-c602-40a9-a95e-ef4f7cdb6cbb"
CM022882.1	RepeatMasker	Unknown	18372776	18372948	1126	-	.	ID="RND-6_FAMILY-6615";Tend="1143";Tstart="926";shortTE="F";uid="ce8fb6b6-c62e-45c5-97b7-a85bdaa29e7a"
CM022882.1	RepeatMasker	Unknown	2414969	2415124	460	-	.	ID="RND-6_FAMILY-6755";Tend="1221";Tstart="1071";shortTE="F";uid="bd50f22f-27cd-4721-b9fa-fc4b7ea8dfef"
CM022882.1	RepeatMasker	Unknown	15067480	15067694	1111	-	.	ID="RND-1_FAMILY-414";Tend="1126";Tstart="930";shortTE="F";uid="c25f1fca-0455-4a00-8690-40398af7ab97"
CM022882.1	RepeatMasker	Unknown	17679642	17679825	857	-	.	ID="RND-2_FAMILY-22";Tend="1140";Tstart="957";shortTE="F";uid="2bc5acf2-058e-4cdb-997c-8263889da76c"
CM022882.1	RepeatMasker	Unknown	5106055	5106351	470	-	.	ID="RND-5_FAMILY-4504";TEgroup="ctg_9%7CRND-5_FAMILY-4504%7C1";Tend="772";Tstart="685";shortTE="T";uid="20319388-f72c-40bd-9d0f-116cbea4edd1"
CM022882.1	RepeatMasker	Unknown	21573469	21573577	579	-	.	ID="RND-1_FAMILY-147";Tend="1333";Tstart="1256";shortTE="F";uid="c93c54e4-8a3c-4da3-8887-9ffe135ea1d8"
CM022882.1	RepeatMasker	Unknown	6201157	6201562	1068	-	.	ID="RND-1_FAMILY-251";Tend="507";Tstart="111";shortTE="F";uid="b488b9ce-3907-45b8-9894-9a5d61656a41"
CM022882.1	RepeatMasker	Unknown	20130924	20132873	2953	-	.	ID="RND-1_FAMILY-846";TEgroup="ctg_9%7CRND-1_FAMILY-846%7C3";Tend="2192";Tstart="339";shortTE="F";uid="1c574660-3bcc-4f63-9650-c8835067585c"
CM022882.1	RepeatMasker	Unknown	17457876	17458305	881	-	.	ID="RND-6_FAMILY-154";Tend="1727";Tstart="1281";shortTE="F";uid="8dba0c5b-514d-4f80-b4c8-ae8fd802e894"
CM022882.1	RepeatMasker	Unknown	3060061	3060261	1458	-	.	ID="RND-6_FAMILY-1126";Tend="686";Tstart="480";shortTE="F";uid="176d1301-84e1-4a8d-8826-333cfc8b5e35"
CM022882.1	RepeatMasker	Unknown	348052	348237	1471	-	.	ID="RND-1_FAMILY-124";Tend="1099";Tstart="914";shortTE="F";uid="8184b053-9c7e-4cb9-b78a-15bd8e17a826"
CM022882.1	RepeatMasker	Unknown	5896194	5896344	590	-	.	ID="RND-6_FAMILY-9040";Tend="1332";Tstart="1179";shortTE="F";uid="6d96b840-7b8c-4ce8-835b-747ef425b35f"
CM022882.1	RepeatMasker	Unknown	6717492	6717672	421	-	.	ID="RND-1_FAMILY-558";TEgroup="ctg_9%7CRND-1_FAMILY-558%7C1";Tend="1425";Tstart="1372";shortTE="T";uid="195ddeb6-d336-48ba-820d-f050fd10da35"
CM022882.1	RepeatMasker	Unknown	2608539	2608740	1276	-	.	ID="RND-1_FAMILY-836";Tend="1297";Tstart="1096";shortTE="F";uid="73abc13a-8139-4dcb-8661-c971aafcadfe"
CM022882.1	RepeatMasker	Unknown	21879155	21879345	437	-	.	ID="RND-1_FAMILY-256";TEgroup="ctg_9%7CRND-1_FAMILY-256%7C1";Tend="1250";Tstart="1131";shortTE="T";uid="cde16ba3-ce8d-4a22-8629-80127838cb03"
CM022882.1	RepeatMasker	Unknown	13967814	13968053	1619	-	.	ID="RND-6_FAMILY-3995";Tend="1378";Tstart="1129";shortTE="F";uid="4a5f78d9-759c-40c7-96b0-4196a5cbe900"
CM022882.1	RepeatMasker	RC/Helitron	18126517	18126738	1638	-	.	ID="RND-1_FAMILY-155";Tend="736";Tstart="508";shortTE="F";uid="fd741264-01b9-41ed-baef-0e346f904365"
CM022882.1	RepeatMasker	Unknown	9109256	9109454	496	-	.	ID="RND-6_FAMILY-28160";Tend="870";Tstart="686";shortTE="F";uid="c7c6d3d4-437f-4b26-a680-bd198ccd8230"
CM022882.1	RepeatMasker	LINE/RTE-BovB	6206158	6206356	525	-	.	ID="RND-5_FAMILY-1267";Tend="1478";Tstart="1280";shortTE="F";uid="7ebdaff9-bb71-469a-943c-aff7d6e9bbbb"
CM022882.1	RepeatMasker	RC/Helitron	446821	447055	1356	-	.	ID="RND-6_FAMILY-4124";Tend="1490";Tstart="1232";shortTE="F";uid="311716c7-ff59-4bdb-bb21-69b097f27b9c"
CM022882.1	RepeatMasker	DNA/hAT-Tip100	6618086	6618234	1034	-	.	ID="RND-4_FAMILY-13";Tend="1030";Tstart="886";shortTE="F";uid="a37c85b0-d5c8-4c85-a6cc-344724e9d011"
CM022882.1	RepeatMasker	Satellite	6370458	6370835	2304	-	.	ID="RND-6_FAMILY-46";Tend="375";Tstart="1";shortTE="F";uid="1256f5c2-1ed9-4918-bf77-42aace96ae79"
CM022882.1	RepeatMasker	Unknown	20836591	20836774	972	-	.	ID="RND-6_FAMILY-713";Tend="870";Tstart="716";shortTE="F";uid="a5b99a77-4cc2-4461-a388-9bd6a39adb81"
CM022882.1	RepeatMasker	Unknown	18807966	18808071	502	-	.	ID="RND-1_FAMILY-66";Tend="1039";Tstart="937";shortTE="F";uid="432f4a7b-2733-453a-aa34-ae91a225427f"
CM022882.1	RepeatMasker	Unknown	7458382	7458574	941	-	.	ID="RND-2_FAMILY-22";Tend="1145";Tstart="949";shortTE="F";uid="f0d426f6-0418-42f3-b6a9-06fcf90eef0d"
CM022882.1	RepeatMasker	LINE/RTE-BovB	21897917	21898236	1738	-	.	ID="RND-5_FAMILY-1885";Tend="1213";Tstart="915";shortTE="F";uid="2d53bbce-d320-4033-93c8-1cba82246b44"
CM022882.1	RepeatMasker	RC/Helitron	13425035	13425150	803	-	.	ID="RND-1_FAMILY-193";Tend="773";Tstart="657";shortTE="F";uid="2a6f29d2-0080-402c-99f4-56de30902ed0"
CM022882.1	RepeatMasker	DNA/hAT-Tip100	1091825	1091958	453	-	.	ID="RND-5_FAMILY-97";Tend="1689";Tstart="1555";shortTE="F";uid="398601f2-7904-439e-bb4d-43693d32efd5"
CM022882.1	RepeatMasker	LINE/RTE-BovB	5371388	5371604	1330	-	.	ID="RND-1_FAMILY-75";Tend="1820";Tstart="1601";shortTE="F";uid="ae4f1577-4b6f-4d36-9a0f-c45f857a0b8e"
CM022882.1	RepeatMasker	RC/Helitron	16089698	16090161	1454	-	.	ID="RND-1_FAMILY-984";Tend="2003";Tstart="1561";shortTE="F";uid="dbf1a06b-f3be-438b-949f-b5b21ecb840f"
CM022882.1	RepeatMasker	Unknown	10226410	10226517	493	-	.	ID="RND-6_FAMILY-7903";Tend="970";Tstart="850";shortTE="F";uid="c57d8777-f31e-4b7e-ab18-ded5f2b9da39"
CM022882.1	RepeatMasker	DNA/hAT-Ac	19373933	19374052	513	-	.	ID="RND-1_FAMILY-69";Tend="1793";Tstart="1665";shortTE="F";uid="39700dbd-2574-4699-885a-b09f68795c14"
CM022882.1	RepeatMasker	LINE/I	1429748	1430157	643	-	.	ID="RND-6_FAMILY-837";Tend="923";Tstart="517";shortTE="F";uid="bc922284-9a90-4a23-820e-95ace3a4d571"
CM022882.1	RepeatMasker	Unknown	19679420	19679636	792	-	.	ID="RND-1_FAMILY-99";Tend="1105";Tstart="885";shortTE="F";uid="9a1b84e1-b8c9-4520-a926-418091014032"
CM022882.1	RepeatMasker	RC/Helitron	21687103	21687298	490	-	.	ID="RND-1_FAMILY-31";Tend="1491";Tstart="1272";shortTE="F";uid="7e48374b-eb2f-497d-a667-ddb20b4485d2"
CM022882.1	RepeatMasker	Unknown	15804849	15805006	495	-	.	ID="RND-5_FAMILY-1523";Tend="1113";Tstart="937";shortTE="F";uid="26376af2-ab0e-4a99-a89f-faeea8bcbd77"
CM022882.1	RepeatMasker	Satellite	6549710	6549978	1994	-	.	ID="RND-6_FAMILY-46";Tend="1491";Tstart="1224";shortTE="F";uid="4c68a8a1-e834-4dc4-852b-10ea2a6e4f96"
CM022882.1	RepeatMasker	Unknown	1296367	1296513	1017	-	.	ID="RND-5_FAMILY-2799";Tend="1255";Tstart="1109";shortTE="F";uid="d26c88e3-2fcf-4318-a2bd-e2dcbf2b8030"
CM022882.1	RepeatMasker	Unknown	14383711	14384166	1943	-	.	ID="RND-6_FAMILY-6687";Tend="1791";Tstart="1378";shortTE="F";uid="b8921dca-c7ab-4ab2-8391-84d42a39524a"
CM022882.1	RepeatMasker	LINE/CR1	2412901	2413318	3653	-	.	ID="RND-1_FAMILY-382";Tend="1341";Tstart="924";shortTE="F";uid="56c4e408-dbc9-49d5-b33e-a898ccc9b9fe"
CM022882.1	RepeatMasker	RC/Helitron	258132	258289	1019	-	.	ID="RND-1_FAMILY-31";Tend="1542";Tstart="1394";shortTE="F";uid="aec25088-3eb7-4f47-a83a-f5ebfc3cdcf2"
CM022882.1	RepeatMasker	Satellite	4525767	4525922	1279	-	.	ID="RND-3_FAMILY-672";Tend="1192";Tstart="1037";shortTE="F";uid="b5768fc2-8b09-4689-b500-d40c3299ed21"
CM022882.1	RepeatMasker	Unknown	4230682	4231185	2930	-	.	ID="RND-6_FAMILY-1527";Tend="1369";Tstart="909";shortTE="F";uid="273a35ab-8f95-489c-899d-536e1b1d72fb"
CM022882.1	RepeatMasker	Unknown	4568945	4569082	671	-	.	ID="RND-6_FAMILY-4632";Tend="2196";Tstart="2060";shortTE="F";uid="7612303f-3800-45e3-a8b6-fffb5f09fe02"
CM022882.1	RepeatMasker	Unknown	4041039	4041907	5279	-	.	ID="RND-5_FAMILY-1615";Tend="1678";Tstart="755";shortTE="F";uid="56691d14-584c-49fa-917c-a00d21f2e421"
CM022882.1	RepeatMasker	DNA/hAT-Tip100	1522972	1523178	1534	-	.	ID="RND-1_FAMILY-785";Tend="1493";Tstart="1290";shortTE="F";uid="a3f12116-e113-412b-a932-26d6908fa9e9"
CM022882.1	RepeatMasker	Unknown	9883369	9883569	533	-	.	ID="RND-5_FAMILY-197";Tend="1267";Tstart="1020";shortTE="F";uid="1925386c-cb8f-4409-b1af-d4d0c8b87f59"
CM022882.1	RepeatMasker	Unknown	9600694	9601181	3593	-	.	ID="RND-1_FAMILY-49";Tend="1488";Tstart="962";shortTE="F";uid="41216ead-9786-4964-b352-2965c587918f"
CM022882.1	RepeatMasker	SINE/tRNA-RTE	21594333	21594457	824	-	.	ID="RND-4_FAMILY-632";Tend="915";Tstart="793";shortTE="F";uid="defd1a84-d170-42e8-acef-71053e43e9cd"
CM022882.1	RepeatMasker	Unknown	168938	169554	4021	-	.	ID="RND-1_FAMILY-49";Tend="1517";Tstart="327";shortTE="F";uid="4175ad5d-d19f-432b-bc7f-57c86d278c36"
CM022882.1	RepeatMasker	RC/Helitron	2446683	2447051	1683	-	.	ID="RND-6_FAMILY-7275";Tend="1369";Tstart="965";shortTE="F";uid="8bb45383-cd5e-4559-8122-5d486e9c9ef2"
CM022882.1	RepeatMasker	Unknown	6964957	6965180	1701	-	.	ID="RND-1_FAMILY-606";Tend="1147";Tstart="926";shortTE="F";uid="40ec1eb7-a746-48e0-97b9-e0894f0a0e0a"
CM022882.1	RepeatMasker	Unknown	2410378	2410482	885	-	.	ID="RND-6_FAMILY-1527";Tend="1376";Tstart="1272";shortTE="F";uid="546f17f1-2065-4767-a5a4-39d0a9072ef8"
CM022882.1	RepeatMasker	LINE/Penelope	8738215	8738442	806	-	.	ID="RND-1_FAMILY-447";TEgroup="ctg_9%7CRND-1_FAMILY-447%7C1";Tend="1301";Tstart="687";shortTE="F";uid="ba908dff-cc06-4478-af8c-40b47775ac08"
CM022882.1	RepeatMasker	LINE/R1-LOA	4815411	4816382	7395	-	.	ID="RND-1_FAMILY-938";Tend="1613";Tstart="622";shortTE="F";uid="1a1cd3a0-d2a0-4394-92dd-3105691efe22"
CM022882.1	RepeatMasker	Unknown	3849186	3849373	969	-	.	ID="RND-5_FAMILY-806";TEgroup="ctg_9%7CRND-5_FAMILY-806%7C2";Tend="1268";Tstart="916";shortTE="F";uid="a861c91a-ba16-42f4-bbf1-b101e3ad72e7"
CM022882.1	RepeatMasker	DNA/TcMar-Tc1	19057527	19058243	5529	-	.	ID="RND-1_FAMILY-288";Tend="1694";Tstart="979";shortTE="F";uid="089267db-4542-44d3-bed4-451930205b6b"
CM022882.1	RepeatMasker	RC/Helitron	8796945	8797342	3270	-	.	ID="RND-6_FAMILY-8344";Tend="1241";Tstart="845";shortTE="F";uid="ad43e903-6a24-43cb-a49a-2e1e5ddfd70d"
CM022882.1	RepeatMasker	Unknown	14402684	14402796	409	-	.	ID="RND-1_FAMILY-251";Tend="492";Tstart="396";shortTE="F";uid="e5258ebc-cabf-440b-941c-e3c34d2844c1"
CM022882.1	RepeatMasker	DNA/TcMar-Tc1	15419699	15419873	1335	-	.	ID="RND-1_FAMILY-114";Tend="2716";Tstart="2537";shortTE="F";uid="bcfd46fa-e31c-4f45-b5d6-9575298fa097"
CM022882.1	RepeatMasker	Unknown	22039966	22040399	3644	-	.	ID="RND-1_FAMILY-118";Tend="1369";Tstart="922";shortTE="F";uid="ec94dab1-359d-4af0-86df-2062193aa618"
CM022882.1	RepeatMasker	Unknown	9745298	9745512	932	-	.	ID="RND-6_FAMILY-6755";Tend="1312";Tstart="1074";shortTE="F";uid="ca594357-53e4-44de-9bc4-2e5e9a871bf7"
CM022882.1	RepeatMasker	Unknown	21297419	21297601	1353	-	.	ID="RND-6_FAMILY-1633";Tend="733";Tstart="553";shortTE="F";uid="a42571a1-75aa-412c-abef-bf0e1edd3b45"
CM022882.1	RepeatMasker	LTR/ERV1	12244453	12244671	1889	-	.	ID="RND-1_FAMILY-174";Tend="1125";Tstart="907";shortTE="F";uid="7bda03bb-819c-4ed7-985f-467c09a69664"
CM022882.1	RepeatMasker	Unknown	806825	807100	1587	-	.	ID="RND-6_FAMILY-2420";Tend="1197";Tstart="917";shortTE="F";uid="6654100c-6112-421e-918b-e549d25b576d"
CM022882.1	RepeatMasker	LINE/L2	2755888	2756066	482	-	.	ID="RND-5_FAMILY-424";Tend="2462";Tstart="2292";shortTE="F";uid="9e9c508b-2d73-4170-9ae0-2147706bf396"
CM022882.1	RepeatMasker	Unknown	529751	529996	1799	-	.	ID="RND-6_FAMILY-6755";Tend="1377";Tstart="1131";shortTE="F";uid="4cf01585-4733-49a9-9cfb-38c2d583dac9"
CM022882.1	RepeatMasker	LINE/RTE-BovB	13593985	13594188	748	-	.	ID="RND-1_FAMILY-30";Tend="1122";Tstart="902";shortTE="F";uid="0240ad63-c1fa-4bca-8638-3c4816e787f8"
CM022882.1	RepeatMasker	DNA/hAT-Tip100	6559451	6559589	413	-	.	ID="RND-3_FAMILY-262";Tend="1042";Tstart="910";shortTE="F";uid="8137eb27-930d-42fb-9338-20eb42b913fa"
CM022882.1	RepeatMasker	DNA/hAT-Tip100	10010910	10011148	1305	-	.	ID="RND-1_FAMILY-51";Tend="916";Tstart="689";shortTE="F";uid="258a6c98-202f-4f1f-bcde-95515725a4d0"
CM022882.1	RepeatMasker	LINE/CR1	14626781	14626903	426	-	.	ID="RND-1_FAMILY-667";Tend="941";Tstart="786";shortTE="F";uid="cf972e23-3391-482a-b15e-e1df60f70700"
CM022882.1	RepeatMasker	RC/Helitron	19445175	19445545	1287	-	.	ID="RND-1_FAMILY-193";TEgroup="ctg_9%7CRND-1_FAMILY-193%7C27";Tend="860";Tstart="666";shortTE="F";uid="4b645afd-227b-4e4b-962b-ad2f9dcf85b2"
CM022882.1	RepeatMasker	SINE/tRNA-RTE	20253038	20253264	1371	-	.	ID="RND-1_FAMILY-48";Tend="1159";Tstart="921";shortTE="F";uid="89695379-85be-45f1-8838-e89b59748229"
CM022882.1	RepeatMasker	Unknown	15475748	15475875	438	-	.	ID="RND-1_FAMILY-627";Tend="1224";Tstart="1088";shortTE="F";uid="b95989c2-8868-4c0d-980c-b3d63ea4b7d8"
CM022882.1	RepeatMasker	Unknown	19191658	19191929	448	-	.	ID="RND-1_FAMILY-99";Tend="1096";Tstart="881";shortTE="F";uid="079b0e8e-ec21-4006-b282-f2711248f1e0"
CM022882.1	RepeatMasker	Unknown	20109120	20109227	434	-	.	ID="RND-2_FAMILY-22";Tend="1075";Tstart="957";shortTE="F";uid="579ace89-6d3f-4b48-8b0f-66f676cb9def"
CM022882.1	RepeatMasker	Unknown	18090886	18091058	700	-	.	ID="RND-1_FAMILY-219";Tend="1092";Tstart="896";shortTE="F";uid="2948277c-6bac-49c6-b324-c83543163902"
CM022882.1	RepeatMasker	Unknown	13181324	13181785	1391	-	.	ID="RND-6_FAMILY-197";Tend="1555";Tstart="844";shortTE="F";uid="2bc4df04-7d76-44df-bbd2-669c06f49641"
CM022882.1	RepeatMasker	Unknown	1178877	1179865	5303	-	.	ID="RND-6_FAMILY-10973";Tend="1381";Tstart="436";shortTE="F";uid="e77a5c35-faf7-4e98-9eee-fd207ba0871a"
CM022882.1	RepeatMasker	DNA/hAT-Tip100	16005111	16005253	557	-	.	ID="RND-6_FAMILY-8566";Tend="1431";Tstart="1287";shortTE="F";uid="1661328d-1a42-4b44-beea-9927ef8c995d"
CM022882.1	RepeatMasker	Unknown	15450693	15451086	2757	-	.	ID="RND-1_FAMILY-210";Tend="1328";Tstart="933";shortTE="F";uid="ff8c3263-79d1-4d16-a04a-219ccf3dad2b"
CM022882.1	RepeatMasker	LINE/L2	10527769	10527969	1360	-	.	ID="RND-4_FAMILY-1395";Tend="755";Tstart="554";shortTE="F";uid="4dc6cfcf-8de9-4bcf-a801-c1966dfa3fda"
CM022882.1	RepeatMasker	Satellite	18715466	18715718	890	-	.	ID="RND-6_FAMILY-577";Tend="1011";Tstart="744";shortTE="F";uid="17bbc59d-c5ce-435b-a4a8-56e88c136a38"
CM022882.1	RepeatMasker	LINE/RTE-BovB	4799533	4799846	1939	-	.	ID="RND-1_FAMILY-30";Tend="1122";Tstart="801";shortTE="F";uid="841c9fd9-83e8-446f-b030-1b59fc0a20b6"
CM022882.1	RepeatMasker	Unknown	15424062	15424250	782	-	.	ID="RND-4_FAMILY-70";Tend="1303";Tstart="1078";shortTE="F";uid="2458cbfb-6a66-4ea6-bd99-6784cd6ec184"
CM022882.1	RepeatMasker	Unknown	2100811	2100925	496	-	.	ID="RND-1_FAMILY-203";Tend="846";Tstart="735";shortTE="F";uid="5c07774f-7abe-4821-92dd-11a7d49d378c"
CM022882.1	RepeatMasker	Unknown	18003509	18003626	588	-	.	ID="RND-4_FAMILY-1056";Tend="552";Tstart="438";shortTE="F";uid="0c942f33-edde-4e45-82db-569495153ddf"
CM022882.1	RepeatMasker	LINE/Penelope	7317532	7317856	2140	-	.	ID="RND-5_FAMILY-309";Tend="1258";Tstart="941";shortTE="F";uid="b1ae54e4-1cbc-4ebb-ad93-1d014e3fba82"
CM022882.1	RepeatMasker	SINE/tRNA-RTE	5276658	5276787	497	-	.	ID="RND-4_FAMILY-384";Tend="1189";Tstart="1064";shortTE="F";uid="9f45efc8-a5b3-4f95-a6ef-d1656bb2ce54"
CM022882.1	RepeatMasker	LINE/Penelope	16504484	16504654	697	-	.	ID="RND-5_FAMILY-178";TEgroup="ctg_9%7CRND-5_FAMILY-178%7C5";Tend="1571";Tstart="1395";shortTE="T";uid="f59b3fba-396b-4eb3-9f8e-5a14a846adb9"
CM022882.1	RepeatMasker	LINE/RTE-BovB	22027191	22027361	859	-	.	ID="RND-1_FAMILY-30";Tend="1118";Tstart="918";shortTE="F";uid="1e0b237e-4d57-4912-9639-827eda6cc954"
CM022882.1	RepeatMasker	DNA/TcMar-Fot1	8517225	8517625	3403	-	.	ID="RND-6_FAMILY-5299";Tend="1868";Tstart="1471";shortTE="F";uid="88eaf3ee-6473-492f-8515-41d390cc1d69"
CM022882.1	RepeatMasker	Unknown	5457852	5458056	812	-	.	ID="RND-2_FAMILY-87";Tend="1131";Tstart="939";shortTE="F";uid="380ac7ac-fde5-4623-bd96-11b5a91366fd"
CM022882.1	RepeatMasker	Satellite	6107107	6107317	860	-	.	ID="RND-6_FAMILY-46";Tend="1455";Tstart="1224";shortTE="F";uid="c449097a-5b29-4f04-ab9c-e6c6dca7c243"
CM022882.1	RepeatMasker	DNA/hAT-Blackjack	21681507	21681607	457	-	.	ID="RND-4_FAMILY-1024";Tend="1639";Tstart="1526";shortTE="F";uid="4d19275b-f3dc-4c31-9c10-36c5f908d19e"
CM022882.1	RepeatMasker	Unknown	15327929	15328263	2630	-	.	ID="RND-1_FAMILY-651";Tend="1903";Tstart="1529";shortTE="F";uid="94bad244-b6ca-42e5-bf6c-9f4bf3df837e"
CM022882.1	RepeatMasker	LTR/Copia	929596	929811	1483	-	.	ID="RND-6_FAMILY-2605";Tend="1133";Tstart="915";shortTE="F";uid="1edf1f8a-6d9d-4712-b433-083d78ea9a57"
CM022882.1	RepeatMasker	LINE/L2	8933708	8933898	1192	-	.	ID="RND-6_FAMILY-14305";Tend="1808";Tstart="1612";shortTE="F";uid="121e3c9a-6b10-43e6-87b6-919c1c618739"
CM022882.1	RepeatMasker	Unknown	7574499	7574829	2214	-	.	ID="RND-6_FAMILY-6003";Tend="456";Tstart="126";shortTE="F";uid="d218c874-fc85-4e0e-8bbc-c68d30ab3755"
CM022882.1	RepeatMasker	LINE/I	13876565	13876816	477	-	.	ID="RND-5_FAMILY-3681";Tend="881";Tstart="630";shortTE="F";uid="f3196bd8-17db-4cf3-b7c9-2cc328bec047"
CM022882.1	RepeatMasker	Unknown	17920643	17920815	843	-	.	ID="RND-5_FAMILY-806";Tend="1081";Tstart="917";shortTE="F";uid="8beffbc6-e9dd-48ab-b948-e4eee2603bd2"
CM022882.1	RepeatMasker	SINE/tRNA-RTE	7478953	7479258	2277	-	.	ID="RND-4_FAMILY-384";Tend="1162";Tstart="865";shortTE="F";uid="7809653a-219e-4331-b7c4-bf43b86f91fa"
CM022882.1	RepeatMasker	Unknown	9386749	9386939	1046	-	.	ID="RND-1_FAMILY-189";Tend="292";Tstart="89";shortTE="F";uid="44c32c61-e82d-42bd-b2bf-8d905b5f180d"
CM022882.1	RepeatMasker	Unknown	7302829	7302956	423	-	.	ID="RND-1_FAMILY-159";Tend="1228";Tstart="1098";shortTE="F";uid="3a59025c-9dcc-4cfa-a12b-63661b5d4975"
CM022882.1	RepeatMasker	SINE/tRNA-RTE	8888209	8888509	1634	-	.	ID="RND-1_FAMILY-29";Tend="1122";Tstart="800";shortTE="F";uid="589b4faa-c09c-4531-8c6b-c4dea2a39d58"
CM022882.1	RepeatMasker	RC/Helitron	17973703	17973904	1074	-	.	ID="RND-6_FAMILY-4124";Tend="1495";Tstart="1283";shortTE="F";uid="26bb3f17-f015-471d-879a-d6daf583bba2"
CM022882.1	RepeatMasker	Unknown	11686611	11686905	2045	-	.	ID="RND-1_FAMILY-319";Tend="1108";Tstart="779";shortTE="F";uid="763dd710-05d1-4439-80d5-918497eda8f0"
CM022882.1	RepeatMasker	RC/Helitron	12993598	12994046	3291	-	.	ID="RND-1_FAMILY-193";Tend="1230";Tstart="772";shortTE="F";uid="f83a4514-eb92-4d50-8d8e-fe9d5265d3d3"
CM022882.1	RepeatMasker	DNA/hAT-Blackjack	16563964	16564245	1702	-	.	ID="RND-1_FAMILY-481";Tend="1218";Tstart="934";shortTE="F";uid="6e4129e5-420a-4c91-aed9-c835ef50ce57"
CM022882.1	RepeatMasker	RC/Helitron	20405653	20405994	2300	-	.	ID="RND-6_FAMILY-707";Tend="1485";Tstart="1142";shortTE="F";uid="08b7a153-6ebf-4a8b-b0c7-99fb4c9be8f0"
CM022882.1	RepeatMasker	LINE/RTE-BovB	19627266	19627521	578	-	.	ID="RND-6_FAMILY-1781";Tend="1223";Tstart="953";shortTE="F";uid="05b41083-0fc5-4217-bf3a-127eb843af27"
CM022882.1	RepeatMasker	Unknown	20838706	20838827	604	-	.	ID="RND-1_FAMILY-49";Tend="1102";Tstart="1000";shortTE="F";uid="0f7619a2-6f07-4662-bfa2-43e4cd58f3fb"
CM022882.1	RepeatMasker	Unknown	13238469	13238571	734	-	.	ID="RND-1_FAMILY-89";Tend="1071";Tstart="970";shortTE="F";uid="8511f812-5c49-402b-8b51-bf9bae930789"
CM022882.1	RepeatMasker	Unknown	19516132	19516441	1455	-	.	ID="RND-1_FAMILY-336";TEgroup="ctg_9%7CRND-1_FAMILY-336%7C4";Tend="1169";Tstart="972";shortTE="F";uid="896a384d-0668-43d2-a787-347546bd60f2"
CM022882.1	RepeatMasker	Satellite	12617496	12617775	2050	-	.	ID="RND-6_FAMILY-46";Tend="275";Tstart="1";shortTE="F";uid="c50fb8f7-89c6-4077-a026-902ee2a09a7b"
CM022882.1	RepeatMasker	Unknown	6849321	6849479	476	-	.	ID="RND-6_FAMILY-6615";TEgroup="ctg_9%7CRND-6_FAMILY-6615%7C5";Tend="971";Tstart="909";shortTE="T";uid="4c9ac004-60c3-4a44-aa29-bb8f86ac9185"
CM022882.1	RepeatMasker	DNA/TcMar-Tc1	14877002	14877197	1028	-	.	ID="RND-6_FAMILY-1003";Tend="1143";Tstart="947";shortTE="F";uid="904c4f2a-1f4c-49ed-87b6-c8a2779ecded"
CM022882.1	RepeatMasker	Unknown	6788138	6788279	895	-	.	ID="RND-6_FAMILY-8178";Tend="1134";Tstart="1005";shortTE="F";uid="51a5b2f8-791a-4671-8cbf-26a151376edd"
CM022882.1	RepeatMasker	DNA/hAT-Charlie	9628181	9628358	428	-	.	ID="RND-6_FAMILY-2166";Tend="1402";Tstart="1229";shortTE="F";uid="aacc8b35-1da0-41b5-96eb-8f3921cf9527"
CM022882.1	RepeatMasker	RC/Helitron	17787965	17788065	814	-	.	ID="RND-1_FAMILY-496";Tend="1096";Tstart="995";shortTE="F";uid="30d2f1e8-dbd5-4570-bcb8-749027acdcfd"
CM022882.1	RepeatMasker	Unknown	17722024	17722160	666	-	.	ID="RND-5_FAMILY-2473";Tend="823";Tstart="688";shortTE="F";uid="461c40ba-38d5-4443-8863-e3d3331fc504"
CM022882.1	RepeatMasker	DNA/Academ-1	18467096	18467355	2190	-	.	ID="RND-5_FAMILY-209";Tend="1040";Tstart="782";shortTE="F";uid="07d009e3-8324-46a2-a25b-216c5a3576f2"
CM022882.1	RepeatMasker	Satellite	12822311	12822533	1567	-	.	ID="RND-3_FAMILY-672";Tend="1166";Tstart="931";shortTE="F";uid="6090a553-7098-4bb8-98b5-6549c2903d6a"
CM022882.1	RepeatMasker	Unknown	20329955	20330057	728	-	.	ID="RND-6_FAMILY-222";Tend="951";Tstart="851";shortTE="F";uid="e4fd7cdc-6895-42bd-8df6-be2514d29da8"
CM022882.1	RepeatMasker	LINE/Penelope	4270333	4270497	759	-	.	ID="RND-1_FAMILY-194";Tend="1784";Tstart="1686";shortTE="F";uid="c0c053a1-06af-44bc-8c43-41099a893b21"
CM022882.1	RepeatMasker	RC/Helitron	228248	228699	3217	-	.	ID="RND-6_FAMILY-707";Tend="1366";Tstart="876";shortTE="F";uid="873c4ffc-c716-4fda-a86a-816f9ea015aa"
CM022882.1	RepeatMasker	Unknown	20110169	20110305	792	-	.	ID="RND-1_FAMILY-627";Tend="1216";Tstart="1079";shortTE="F";uid="1821e2e1-d6e8-4d43-8dca-7bed2cb79759"
CM022882.1	RepeatMasker	Unknown	1092476	1093064	3857	-	.	ID="RND-5_FAMILY-502";Tend="1532";Tstart="962";shortTE="F";uid="9f3a9505-6d7d-46b3-81b9-8803822e81ff"
CM022882.1	RepeatMasker	Unknown	2373920	2374074	430	-	.	ID="RND-1_FAMILY-336";TEgroup="ctg_9%7CRND-1_FAMILY-336%7C1";Tend="1170";Tstart="1110";shortTE="T";uid="031ecaff-d206-405c-be58-7d3ec80b4edf"
CM022882.1	RepeatMasker	Unknown	1603597	1603743	696	-	.	ID="RND-6_FAMILY-6615";Tend="1089";Tstart="912";shortTE="F";uid="3e486563-ccc2-4f7d-9fa8-008788b86775"
CM022882.1	RepeatMasker	Satellite	15940577	15940827	1706	-	.	ID="RND-6_FAMILY-577";Tend="1003";Tstart="755";shortTE="F";uid="62546889-46aa-479a-9fa9-60da3c7021ad"
CM022882.1	RepeatMasker	DNA/hAT-Tip100	7632872	7633258	2557	-	.	ID="RND-1_FAMILY-819";Tend="1253";Tstart="860";shortTE="F";uid="f8869ee7-6576-4609-8836-b1cf50804e39"
CM022882.1	RepeatMasker	SINE/tRNA-RTE	20532060	20532161	451	-	.	ID="RND-1_FAMILY-48";Tend="999";Tstart="887";shortTE="F";uid="aceb636b-5927-49d0-b83e-c6bb1ee4cf70"
CM022882.1	RepeatMasker	Unknown	3128000	3128222	1022	-	.	ID="RND-4_FAMILY-737";Tend="1052";Tstart="800";shortTE="F";uid="c42eaeb5-83cc-4e2d-ba53-f490d8b1490f"
CM022882.1	RepeatMasker	Unknown	11528332	11528495	990	-	.	ID="RND-2_FAMILY-22";Tend="1139";Tstart="975";shortTE="F";uid="802ec81b-10d6-4568-8db5-b2a94dbeed7a"
CM022882.1	RepeatMasker	DNA/hAT-Tip100	6289356	6289499	875	-	.	ID="RND-1_FAMILY-688";Tend="1626";Tstart="1446";shortTE="F";uid="ba15c147-3db6-47bf-a679-b306f4d618c6"
CM022882.1	RepeatMasker	LINE/R1-LOA	3047755	3048073	1415	-	.	ID="RND-4_FAMILY-994";Tend="1329";Tstart="960";shortTE="F";uid="280203da-0916-4836-ba53-550d257dcec5"
CM022882.1	RepeatMasker	LINE/RTE-BovB	11278379	11278673	1308	-	.	ID="RND-1_FAMILY-30";Tend="1107";Tstart="800";shortTE="F";uid="ab7c3a51-2f2e-43f7-ba33-a23f262db45a"
CM022882.1	RepeatMasker	Unknown	651320	651525	1355	-	.	ID="RND-1_FAMILY-310";Tend="1187";Tstart="988";shortTE="F";uid="d7171209-48e4-476b-a44a-e0f3ae1d505d"
CM022882.1	RepeatMasker	Unknown	21596020	21596443	2916	-	.	ID="RND-1_FAMILY-530";Tend="1381";Tstart="941";shortTE="F";uid="a0d84870-501a-4f3b-9bb6-147b2f94c0a5"
CM022882.1	RepeatMasker	Unknown	7938353	7938551	669	-	.	ID="RND-6_FAMILY-8384";Tend="1326";Tstart="1136";shortTE="F";uid="bbc7451f-7c5c-49de-835a-bdc66ac8b7c9"
CM022882.1	RepeatMasker	LINE/RTE-BovB	16445444	16445558	677	-	.	ID="RND-5_FAMILY-1885";Tend="1216";Tstart="1091";shortTE="F";uid="f5906aaf-5437-4341-9084-30b837eb72d0"
CM022882.1	RepeatMasker	Unknown	10262330	10262454	490	-	.	ID="RND-1_FAMILY-11";Tend="867";Tstart="756";shortTE="F";uid="0cc9837a-30c3-4588-a898-ef2a0124d150"
CM022882.1	RepeatMasker	DNA/TcMar-Tc1	17373849	17374909	3080	-	.	ID="RND-1_FAMILY-114";Tend="2118";Tstart="1140";shortTE="F";uid="0bd0d017-2149-4d2c-a66b-895f944e53d5"
CM022882.1	RepeatMasker	Unknown	16280929	16281622	3627	-	.	ID="RND-1_FAMILY-545";Tend="1604";Tstart="954";shortTE="F";uid="fb650bc8-6c5b-4861-93bd-270a8a723723"
CM022882.1	RepeatMasker	Unknown	14051082	14051469	994	-	.	ID="RND-1_FAMILY-210";TEgroup="ctg_9%7CRND-1_FAMILY-210%7C2";Tend="1158";Tstart="932";shortTE="F";uid="6687161b-0679-4656-97d5-eaa172d6e748"
CM022882.1	RepeatMasker	LINE/I-Jockey	11486209	11486410	846	-	.	ID="RND-4_FAMILY-1457";Tend="1251";Tstart="995";shortTE="F";uid="65efc497-6490-4abf-873b-836bddff1c60"
CM022882.1	RepeatMasker	Unknown	21099538	21099796	1623	-	.	ID="RND-5_FAMILY-2899";Tend="1143";Tstart="885";shortTE="F";uid="49ec54c3-d444-48ee-b1f2-8beaa3786272"
CM022882.1	RepeatMasker	SINE/tRNA-RTE	11605741	11605866	499	-	.	ID="RND-1_FAMILY-29";Tend="1117";Tstart="994";shortTE="F";uid="775d74b9-dd49-4abf-af35-fb9633512543"
CM022882.1	RepeatMasker	Unknown	14584127	14584315	1211	-	.	ID="RND-6_FAMILY-7290";Tend="1457";Tstart="1279";shortTE="F";uid="5b8b473e-d393-4f8d-a986-2d30cfa2bd50"
CM022882.1	RepeatMasker	Unknown	4187775	4187921	526	-	.	ID="RND-5_FAMILY-449";Tend="1540";Tstart="1383";shortTE="F";uid="79369ec0-960d-4869-8b70-30819053114b"
CM022882.1	RepeatMasker	Unknown	1700731	1700849	962	-	.	ID="RND-1_FAMILY-472";Tend="1050";Tstart="932";shortTE="F";uid="d0042966-1d91-4ec8-80a3-35af7ec30683"
CM022882.1	RepeatMasker	Unknown	9450721	9450891	1014	-	.	ID="RND-6_FAMILY-9040";Tend="1333";Tstart="1158";shortTE="F";uid="5fd17f6e-bac0-4c8f-8aa4-5fbd497d80d1"
CM022882.1	RepeatMasker	Unknown	21042415	21042562	565	-	.	ID="RND-1_FAMILY-593";Tend="1265";Tstart="1123";shortTE="F";uid="4ce74cd0-17bf-4898-8b20-93ae7c108f75"
CM022882.1	RepeatMasker	LINE/R1	6194865	6195166	2517	-	.	ID="RND-5_FAMILY-1772";Tend="1228";Tstart="920";shortTE="F";uid="62afc59f-d173-4eba-9e8d-439333fcd707"
CM022882.1	RepeatMasker	RC/Helitron	1388471	1388705	1710	-	.	ID="RND-1_FAMILY-31";Tend="1530";Tstart="1290";shortTE="F";uid="1e256cf4-16bf-4356-8177-eafbb205562e"
CM022882.1	RepeatMasker	Unknown	11974887	11975070	503	-	.	ID="RND-6_FAMILY-7290";Tend="1358";Tstart="932";shortTE="F";uid="9e371353-639a-42ac-b937-d0b0e1b8ad4c"
CM022882.1	RepeatMasker	LINE/RTE-BovB	8502425	8502744	1965	-	.	ID="RND-1_FAMILY-75";Tend="1474";Tstart="1145";shortTE="F";uid="5c9179cb-8a1b-4f39-88c4-87d26952ced0"
CM022882.1	RepeatMasker	Unknown	16284676	16284864	796	-	.	ID="RND-6_FAMILY-10";Tend="549";Tstart="355";shortTE="F";uid="6e37b854-9d33-482d-8a5a-1ee7223d6cc1"
CM022882.1	RepeatMasker	RC/Helitron	18212703	18212804	595	-	.	ID="RND-1_FAMILY-50";Tend="1011";Tstart="911";shortTE="F";uid="2ef7bcd2-6dae-4714-a84c-55817f2bf50f"
CM022882.1	RepeatMasker	LINE/I	11515571	11516038	3494	-	.	ID="RND-6_FAMILY-1076";Tend="1231";Tstart="781";shortTE="F";uid="69c049a2-b3cf-4f85-b38c-14ecb991e49e"
CM022882.1	RepeatMasker	LINE/RTE-BovB	532753	533065	1880	-	.	ID="RND-1_FAMILY-30";Tend="1130";Tstart="801";shortTE="F";uid="f0e73acf-b4d5-4958-bfe0-eb89876d8045"
CM022882.1	RepeatMasker	Unknown	2979135	2979791	4855	-	.	ID="RND-1_FAMILY-121";Tend="1634";Tstart="992";shortTE="F";uid="df46e492-0510-4147-8e77-cac8b064ec66"
CM022882.1	RepeatMasker	RC/Helitron	1412981	1413191	1596	-	.	ID="RND-1_FAMILY-285";Tend="1094";Tstart="884";shortTE="F";uid="a18cc025-3ed1-4628-b1a6-981adaccb7e4"
CM022882.1	RepeatMasker	DNA/TcMar-Mariner	19852670	19853402	5532	-	.	ID="RND-5_FAMILY-240";Tend="1706";Tstart="932";shortTE="F";uid="00009d00-c356-4250-864d-9fe4543e3dc3"
CM022882.1	RepeatMasker	Unknown	21415947	21416074	457	-	.	ID="RND-5_FAMILY-1522";Tend="811";Tstart="675";shortTE="F";uid="382c84b2-3fb4-48b3-b112-bf689e60d763"
CM022882.1	RepeatMasker	RC/Helitron	13204743	13206459	6124	-	.	ID="RND-4_FAMILY-1";Tend="2143";Tstart="474";shortTE="F";uid="ee62c201-0905-4671-ae6a-2f883fbf4681"
CM022882.1	RepeatMasker	DNA/TcMar-Tc1	18412900	18413268	1970	-	.	ID="RND-4_FAMILY-779";Tend="1186";Tstart="819";shortTE="F";uid="f9a351cc-07aa-4e1b-8304-084aaa120391"
CM022882.1	RepeatMasker	DNA/Academ-1	1010971	1011283	1234	-	.	ID="RND-6_FAMILY-7541";Tend="1015";Tstart="683";shortTE="F";uid="be609be3-49dc-47b6-842e-4a98ade1a2af"
CM022882.1	RepeatMasker	Unknown	6601641	6602078	3181	-	.	ID="RND-6_FAMILY-8794";Tend="1334";Tstart="878";shortTE="F";uid="5c3a91a2-4fa7-4e11-b506-40a794b89c1d"
CM022882.1	RepeatMasker	Unknown	19993087	19993253	944	-	.	ID="RND-1_FAMILY-394";Tend="1288";Tstart="1118";shortTE="F";uid="a59a2d3f-b031-42db-ac6d-b58ccd873988"
CM022882.1	RepeatMasker	RC/Helitron	18407027	18407254	1966	-	.	ID="RND-6_FAMILY-317";Tend="1157";Tstart="934";shortTE="F";uid="5e0bf7e1-49ff-4324-a701-ce96706645c1"
CM022882.1	RepeatMasker	RC/Helitron	12294607	12294901	1716	-	.	ID="RND-1_FAMILY-285";Tend="1089";Tstart="828";shortTE="F";uid="a4f16cd3-0218-4c5a-a205-8864fafb1544"
CM022882.1	RepeatMasker	Unknown	530924	531136	1303	-	.	ID="RND-1_FAMILY-164";Tend="960";Tstart="752";shortTE="F";uid="81473056-8f2c-4bbf-acfb-302ee85f905a"
CM022882.1	RepeatMasker	SINE/tRNA-RTE	10066296	10066461	975	-	.	ID="RND-1_FAMILY-65";Tend="1149";Tstart="979";shortTE="F";uid="72837278-4f02-411e-b437-161c45e333a2"
CM022882.1	RepeatMasker	Unknown	16236798	16236946	786	-	.	ID="RND-1_FAMILY-49";Tend="1621";Tstart="1472";shortTE="F";uid="8c0ccbd2-da19-44b4-8cb5-3a8e65fe5847"
CM022882.1	RepeatMasker	LINE/Penelope	20457734	20457856	1046	-	.	ID="RND-5_FAMILY-1586";Tend="1015";Tstart="893";shortTE="F";uid="27356de3-e117-4461-9b07-6422a8ae7291"
CM022882.1	RepeatMasker	Unknown	21007749	21007868	1001	-	.	ID="RND-5_FAMILY-574";Tend="1027";Tstart="909";shortTE="F";uid="d66f8a9c-ccbc-4d6e-869e-77639c4bced1"
CM022882.1	RepeatMasker	Satellite	16208510	16208651	1266	-	.	ID="RND-5_FAMILY-399";Tend="1175";Tstart="1034";shortTE="F";uid="d9c06cf1-b06c-4f44-9bf9-f3eb6ecae0e7"
CM022882.1	RepeatMasker	DNA/TcMar-Tc1	5742822	5742954	831	-	.	ID="RND-1_FAMILY-114";Tend="2404";Tstart="2255";shortTE="F";uid="b9ce988b-8765-4a11-9879-ef81db5c9256"
CM022882.1	RepeatMasker	Unknown	18136840	18137219	1335	-	.	ID="RND-4_FAMILY-737";Tend="2074";Tstart="1622";shortTE="F";uid="08727043-b09b-4443-82d8-c4f86bc4c0c8"
CM022882.1	RepeatMasker	Unknown	3719321	3719648	2149	-	.	ID="RND-1_FAMILY-96";Tend="1286";Tstart="973";shortTE="F";uid="3eac6064-e0a8-4438-b078-cb87d0048c4a"
CM022882.1	RepeatMasker	Unknown	7048981	7049521	3499	-	.	ID="RND-4_FAMILY-132";Tend="1517";Tstart="954";shortTE="F";uid="f434136b-40d4-40b5-8cd0-e12ccaa535d0"
CM022882.1	RepeatMasker	Unknown	15354901	15355467	421	-	.	ID="RND-6_FAMILY-2521";TEgroup="ctg_9%7CRND-6_FAMILY-2521%7C1";Tend="1267";Tstart="767";shortTE="T";uid="6ed13fac-40dc-455e-a3d8-263f087176c3"
CM022882.1	RepeatMasker	DNA/TcMar-Mariner	22179099	22179366	1587	-	.	ID="RND-1_FAMILY-346";Tend="1554";Tstart="1298";shortTE="F";uid="30eec3c1-0203-45c7-8b79-d6ee8efd4927"
CM022882.1	RepeatMasker	Unknown	314525	315102	4916	-	.	ID="RND-5_FAMILY-1067";Tend="1567";Tstart="984";shortTE="F";uid="4888872a-619d-4c5b-b80a-80a62c5cb2ff"
CM022882.1	RepeatMasker	DNA/TcMar-Tc1	10305782	10305894	454	-	.	ID="MARINER-6_HSAL";Tend="138";Tstart="23";shortTE="F";uid="25f50867-e00c-4bba-b2c3-7eb4c4d27add"
CM022882.1	RepeatMasker	DNA/TcMar-Tc1	2553986	2554166	622	-	.	ID="RND-1_FAMILY-339";Tend="979";Tstart="777";shortTE="F";uid="23fb256c-3394-4504-af6c-174bd8652dae"
CM022882.1	RepeatMasker	Unknown	18527524	18527734	768	-	.	ID="RND-6_FAMILY-1679";Tend="1342";Tstart="1103";shortTE="F";uid="0936a028-8493-4174-845d-6483b31be60f"
CM022882.1	RepeatMasker	Unknown	19678096	19678256	1139	-	.	ID="RND-5_FAMILY-34";Tend="1111";Tstart="942";shortTE="F";uid="6cf12a7b-4f5a-495b-a20e-eadba7b1321f"
CM022882.1	RepeatMasker	RC/Helitron	11410794	11410913	582	-	.	ID="RND-1_FAMILY-204";Tend="2686";Tstart="2553";shortTE="F";uid="738d3503-7c0b-474d-a6fd-3ff5225112a6"
CM022882.1	RepeatMasker	Unknown	7550300	7550711	1741	-	.	ID="RND-6_FAMILY-6755";Tend="1401";Tstart="1022";shortTE="F";uid="6f4bfa23-1e1c-44fd-9918-1ea417a21f38"
CM022882.1	RepeatMasker	Unknown	21024609	21024867	1063	-	.	ID="RND-1_FAMILY-203";Tend="1405";Tstart="1139";shortTE="F";uid="6aacd37b-13d6-4030-8f38-51ae10e6cd3b"
CM022882.1	RepeatMasker	RC/Helitron	8172079	8172224	547	-	.	ID="RND-1_FAMILY-95";Tend="1038";Tstart="884";shortTE="F";uid="1c6c9ff8-a4cc-4b25-9bde-c0c4d57f00a8"
CM022882.1	RepeatMasker	SINE/tRNA-RTE	2247066	2247337	2046	-	.	ID="RND-1_FAMILY-48";Tend="1155";Tstart="888";shortTE="F";uid="923030f2-87be-4405-9639-5c35a386bd12"
CM022882.1	RepeatMasker	Unknown	2927650	2927759	449	-	.	ID="RND-6_FAMILY-3995";Tend="1394";Tstart="1276";shortTE="F";uid="6ab09b8f-18b8-41ae-a1d9-655dd39c3227"
CM022882.1	RepeatMasker	Unknown	13575957	13576164	619	-	.	ID="RND-5_FAMILY-591";Tend="1112";Tstart="871";shortTE="F";uid="267b5aa4-7b1a-4e75-a2cd-f984bd22a489"
CM022882.1	RepeatMasker	Unknown	12883255	12883802	1168	-	.	ID="RND-5_FAMILY-449";Tend="1588";Tstart="1080";shortTE="F";uid="24c14cab-be58-485a-9e82-ea9ec8510b94"
CM022882.1	RepeatMasker	Unknown	2912169	2912575	2935	-	.	ID="RND-6_FAMILY-1527";Tend="1366";Tstart="950";shortTE="F";uid="d7ac57fe-8bdf-42dc-a69c-7d8c255c8523"
CM022882.1	RepeatMasker	DNA/hAT-Tip100	4225843	4226292	3279	-	.	ID="RND-6_FAMILY-3329";Tend="1298";Tstart="829";shortTE="F";uid="1779b1d4-386d-46a0-92f0-806163a43529"
CM022882.1	RepeatMasker	Unknown	17829007	17829134	552	-	.	ID="RND-6_FAMILY-6331";Tend="759";Tstart="630";shortTE="F";uid="c184c202-30e8-463c-ad0d-ffc4e4032a23"
CM022882.1	RepeatMasker	LTR	16639596	16640905	1440	-	.	ID="RND-6_FAMILY-934";TEgroup="ctg_9%7CRND-6_FAMILY-934%7C1";Tend="2961";Tstart="565";shortTE="F";uid="42b837ea-06fc-4469-8f39-090bb5a0cc83"
CM022882.1	RepeatMasker	Unknown	18089294	18089463	834	-	.	ID="RND-1_FAMILY-233";Tend="1501";Tstart="1210";shortTE="F";uid="7852c2dd-deae-4a5b-9cad-f606e342f19b"
CM022882.1	RepeatMasker	Unknown	4465440	4465569	411	-	.	ID="RND-6_FAMILY-4117";Tend="1530";Tstart="1401";shortTE="F";uid="0177ff0d-af48-414c-b10c-9706ba625884"
CM022882.1	RepeatMasker	LINE/RTE-BovB	18053054	18053368	1525	-	.	ID="RND-1_FAMILY-30";Tend="1122";Tstart="797";shortTE="F";uid="721ecf3c-ea2c-43db-83bf-3b10aebe53bc"
CM022882.1	RepeatMasker	Unknown	19177552	19177822	1486	-	.	ID="RND-6_FAMILY-6755";Tend="1337";Tstart="1038";shortTE="F";uid="9947205e-f898-4fb3-b088-3b817fa8fe92"
CM022882.1	RepeatMasker	DNA/hAT-Tip100	2511800	2512390	2864	-	.	ID="RND-1_FAMILY-267";Tend="1326";Tstart="718";shortTE="F";uid="c1b3ab8a-3161-46b3-b280-f9760e29a5af"
CM022882.1	RepeatMasker	Unknown	16090260	16090466	794	-	.	ID="RND-5_FAMILY-113";Tend="1210";Tstart="1000";shortTE="F";uid="3f307714-24ed-4135-9212-d8cef0c77914"
CM022882.1	RepeatMasker	Satellite	3019694	3019913	872	-	.	ID="RND-6_FAMILY-577";Tend="1029";Tstart="808";shortTE="F";uid="fe750ad3-cbc0-499a-937f-2df2b9eca05f"
CM022882.1	RepeatMasker	Unknown	7156020	7156127	587	-	.	ID="RND-1_FAMILY-690";Tend="1025";Tstart="929";shortTE="F";uid="03a0058a-9aa8-4b1c-b90b-d1d2194746af"
CM022882.1	RepeatMasker	Unknown	17805647	17805943	2222	-	.	ID="RND-2_FAMILY-87";Tend="1240";Tstart="945";shortTE="F";uid="5c72a5d1-d41b-462d-b04d-521df1654860"
CM022882.1	RepeatMasker	Unknown	13259787	13259891	682	-	.	ID="RND-6_FAMILY-2460";Tend="948";Tstart="850";shortTE="F";uid="12b111bf-862e-4f2b-a875-f3d8ab857058"
CM022882.1	RepeatMasker	Unknown	1876619	1876771	675	-	.	ID="RND-1_FAMILY-49";Tend="1146";Tstart="964";shortTE="F";uid="79785f45-7f85-40ca-a511-7b9571f6e499"
CM022882.1	RepeatMasker	DNA/TcMar-Tc1	3929909	3930246	2606	-	.	ID="RND-1_FAMILY-288";Tend="1301";Tstart="976";shortTE="F";uid="b965e44f-74cd-4694-b2dc-1858aa3d7ea5"
CM022882.1	RepeatMasker	RC/Helitron	937522	937872	1840	-	.	ID="RND-6_FAMILY-2083";Tend="1712";Tstart="1305";shortTE="F";uid="13ea8d50-77a7-4e9d-8b26-c89f764112f7"
CM022882.1	RepeatMasker	RC/Helitron	21012199	21012320	426	-	.	ID="RND-1_FAMILY-197";Tend="1137";Tstart="1012";shortTE="F";uid="0566fba9-9c67-4a6d-b232-0bd1b4c06471"
CM022882.1	RepeatMasker	Unknown	20285281	20285620	931	-	.	ID="RND-1_FAMILY-342";Tend="1506";Tstart="1077";shortTE="F";uid="117d4523-b959-4b43-be0e-6868ebfa2d03"
CM022882.1	RepeatMasker	Satellite	17489288	17489547	2101	-	.	ID="RND-6_FAMILY-46";Tend="1490";Tstart="1231";shortTE="F";uid="ebd69536-b392-4eaa-9804-a72adb7650e9"
CM022882.1	RepeatMasker	Unknown	18501324	18501520	477	-	.	ID="RND-5_FAMILY-2591";Tend="508";Tstart="338";shortTE="F";uid="802db2ea-ff86-4f4b-a9f3-3574bc642959"
CM022882.1	RepeatMasker	Unknown	4770309	4770436	416	-	.	ID="RND-2_FAMILY-22";Tend="1137";Tstart="956";shortTE="F";uid="e7a0bc3b-ec25-4d8e-8747-4eba138b093e"
CM022882.1	RepeatMasker	RC/Helitron	5200762	5200974	1573	-	.	ID="RND-5_FAMILY-848";Tend="1136";Tstart="910";shortTE="F";uid="c304bfd7-63a2-444b-a408-a8aff47f3068"
CM022882.1	RepeatMasker	Unknown	13565967	13566146	1247	-	.	ID="RND-1_FAMILY-116";Tend="1136";Tstart="959";shortTE="F";uid="28479844-beb4-49ee-b23f-f0da691a1b89"
CM022882.1	RepeatMasker	Unknown	1100555	1100744	574	-	.	ID="RND-6_FAMILY-11280";Tend="273";Tstart="79";shortTE="F";uid="d33a8f95-bc8b-4090-a42a-abc52d5c4621"
CM022882.1	RepeatMasker	LINE/Penelope	16492965	16493296	1557	-	.	ID="RND-1_FAMILY-304";TEgroup="ctg_9%7CRND-1_FAMILY-304%7C14";Tend="1513";Tstart="1282";shortTE="F";uid="e40e4ea8-00b5-4ef7-8f0c-c4a2c633a355"
CM022882.1	RepeatMasker	Unknown	18250826	18251067	1690	-	.	ID="RND-6_FAMILY-11410";Tend="923";Tstart="685";shortTE="F";uid="93c138a2-3a17-439b-81ec-1348ca2f75ac"
CM022882.1	RepeatMasker	Unknown	10719434	10719586	568	-	.	ID="RND-6_FAMILY-3422";Tend="776";Tstart="619";shortTE="F";uid="d661c963-8bd5-4eab-b2b7-de3c7dfdede0"
CM022882.1	RepeatMasker	Unknown	17572361	17572477	517	-	.	ID="RND-5_FAMILY-2591";Tend="1116";Tstart="1009";shortTE="F";uid="a79834ed-9d8b-4a3f-b467-39d4218cdc80"
CM022882.1	RepeatMasker	Unknown	6534359	6534499	622	-	.	ID="RND-6_FAMILY-13939";Tend="2223";Tstart="2079";shortTE="F";uid="016f69bb-2143-4fbe-abce-11e10d36506f"
CM022882.1	RepeatMasker	Unknown	21045858	21046196	927	-	.	ID="RND-1_FAMILY-558";TEgroup="ctg_9%7CRND-1_FAMILY-558%7C2";Tend="1424";Tstart="942";shortTE="F";uid="91f783a7-49a2-4aac-a368-883ee08212d0"
CM022882.1	RepeatMasker	Unknown	5651574	5651788	858	-	.	ID="RND-1_FAMILY-99";Tend="1106";Tstart="885";shortTE="F";uid="1284eded-0019-47a2-9b16-bb3cceecfaa0"
CM022882.1	RepeatMasker	LINE/RTE-BovB	14218647	14218903	1057	-	.	ID="RND-5_FAMILY-1885";Tend="1219";Tstart="909";shortTE="F";uid="ce75adb5-f8b6-4128-94bc-91e56a619839"
CM022882.1	RepeatMasker	Satellite	3167277	3167611	512	-	.	ID="RND-3_FAMILY-672";Tend="1105";Tstart="754";shortTE="F";uid="632104b7-41d3-451c-ae44-fd2e0b6149ab"
CM022882.1	RepeatMasker	DNA/MULE-MuDR	3194905	3195054	1080	-	.	ID="RND-1_FAMILY-161";Tend="1127";Tstart="975";shortTE="F";uid="c00e5909-375c-4d79-8566-d43c1f7f1142"
CM022882.1	RepeatMasker	LTR/Gypsy	6751476	6751590	754	-	.	ID="RND-6_FAMILY-8386";Tend="1016";Tstart="905";shortTE="F";uid="eb1ec2df-5b8c-4a35-9a2b-38e375df776f"
CM022882.1	RepeatMasker	DNA/TcMar-Tc1	5750532	5750997	3758	-	.	ID="RND-6_FAMILY-4109";Tend="1489";Tstart="987";shortTE="F";uid="c1e1ae21-4460-4249-b331-ec09ce4d8253"
CM022882.1	RepeatMasker	Satellite	22180552	22180773	1797	-	.	ID="RND-6_FAMILY-46";Tend="1193";Tstart="969";shortTE="F";uid="107c908b-e644-40e0-85a9-9faacfcd1ab4"
CM022882.1	RepeatMasker	LINE/Penelope	18753873	18754322	3737	-	.	ID="RND-5_FAMILY-2116";Tend="1648";Tstart="1195";shortTE="F";uid="f28d8f0e-d808-4c2f-b19c-96b61c993674"
CM022882.1	RepeatMasker	LINE/RTE-BovB	20361730	20361972	1165	-	.	ID="RND-1_FAMILY-75";Tend="1821";Tstart="1540";shortTE="F";uid="6ab62c6d-8851-4023-ab3b-864bb49d874d"
CM022882.1	RepeatMasker	DNA/hAT-Charlie	2674792	2675006	1364	-	.	ID="RND-2_FAMILY-110";Tend="1152";Tstart="937";shortTE="F";uid="0af8f58c-e7e5-4547-8e3a-d42d415d2f3d"
CM022882.1	RepeatMasker	Unknown	17489549	17490204	1119	-	.	ID="RND-6_FAMILY-154";Tend="1717";Tstart="769";shortTE="F";uid="20b4b0c0-2134-4646-8b6f-25a5c78a56ec"
CM022882.1	RepeatMasker	DNA/TcMar-Tc1	12613737	12614281	3992	-	.	ID="RND-5_FAMILY-509";Tend="1665";Tstart="1116";shortTE="F";uid="d5c61d95-b6c2-43ff-9c60-6b65c2e2906a"
CM022882.1	RepeatMasker	LINE/L2	13887770	13887958	474	-	.	ID="RND-1_FAMILY-970";Tend="1353";Tstart="1150";shortTE="F";uid="ac4e4331-38f9-4342-86c7-331b2d660a35"
CM022882.1	RepeatMasker	RC/Helitron	4359062	4359775	4417	-	.	ID="RND-6_FAMILY-2083";Tend="1714";Tstart="970";shortTE="F";uid="f3bcec8c-8737-4274-b40a-8b90e7e33221"
CM022882.1	RepeatMasker	Unknown	7803768	7804022	1801	-	.	ID="RND-6_FAMILY-6331";Tend="525";Tstart="272";shortTE="F";uid="b5fc1771-a971-4358-ae15-920b9bfadef9"
CM022882.1	RepeatMasker	LINE/L2	20018555	20018702	588	-	.	ID="RND-1_FAMILY-900";Tend="725";Tstart="577";shortTE="F";uid="ddb8a99a-18ce-46cf-85db-54933ab6ace1"
CM022882.1	RepeatMasker	Unknown	5292278	5292585	478	-	.	ID="RND-1_FAMILY-518";TEgroup="ctg_9%7CRND-1_FAMILY-518%7C3";Tend="888";Tstart="681";shortTE="F";uid="52d1dc11-0136-4648-9cae-0d4e9ec8fdfc"
CM022882.1	RepeatMasker	Unknown	13260681	13261047	1777	-	.	ID="RND-5_FAMILY-3707";Tend="1426";Tstart="1073";shortTE="F";uid="b7420f13-0687-430c-a563-eb09327a38e2"
CM022882.1	RepeatMasker	Unknown	4478472	4478580	448	-	.	ID="RND-4_FAMILY-1056";Tend="3627";Tstart="3511";shortTE="F";uid="9e675444-5101-426e-98f5-8a20bfd0b51e"
CM022882.1	RepeatMasker	Unknown	21693371	21693615	1759	-	.	ID="RND-6_FAMILY-7290";Tend="1442";Tstart="1194";shortTE="F";uid="235d4aff-5e78-48dc-ab2d-ce4c8a9fbc88"
CM022882.1	RepeatMasker	Unknown	18755055	18755359	973	-	.	ID="RND-4_FAMILY-70";Tend="1239";Tstart="846";shortTE="F";uid="66ddae5d-3d61-4ea7-814b-661588186ace"
CM022882.1	RepeatMasker	DNA/hAT-Tip100	425149	425548	2366	-	.	ID="RND-4_FAMILY-2323";Tend="1308";Tstart="879";shortTE="F";uid="36839f75-c339-4e8f-8d6b-8962228393fd"
CM022882.1	RepeatMasker	SINE/5S	2905512	2905676	1446	-	.	ID="RND-5_FAMILY-710";Tend="1016";Tstart="852";shortTE="F";uid="3475ad18-22c3-48bd-a60d-ac437e50ef3d"
CM022882.1	RepeatMasker	Unknown	20986635	20987179	766	-	.	ID="RND-1_FAMILY-99";TEgroup="ctg_9%7CRND-1_FAMILY-99%7C12";Tend="1106";Tstart="883";shortTE="F";uid="6b0cbfbb-4051-4e2a-a14c-f0f2b228ce73"
CM022882.1	RepeatMasker	Unknown	7920646	7920829	1231	-	.	ID="RND-1_FAMILY-137";Tend="1212";Tstart="989";shortTE="F";uid="cd5e7260-dc57-4a3b-9398-e3f300f6cfa1"
CM022882.1	RepeatMasker	Unknown	20495581	20496147	1877	-	.	ID="RND-1_FAMILY-422";Tend="1499";Tstart="809";shortTE="F";uid="7eeb2847-1f3c-43b7-be81-338962ef8763"
CM022882.1	RepeatMasker	DNA/TcMar-Tc1	14525173	14525436	2155	-	.	ID="RND-1_FAMILY-288";Tend="1243";Tstart="979";shortTE="F";uid="c7995678-2834-4c38-9e89-c120be1bf020"
CM022882.1	RepeatMasker	RC/Helitron	18631244	18631878	1387	-	.	ID="RND-1_FAMILY-95";Tend="1886";Tstart="996";shortTE="F";uid="9510118f-70bf-4de0-8b2e-632ccb9f48b1"
CM022882.1	RepeatMasker	Unknown	4172664	4172845	1254	-	.	ID="RND-1_FAMILY-159";Tend="1184";Tstart="968";shortTE="F";uid="aae45f56-d243-40ff-bdc0-ad5b83acce05"
CM022882.1	RepeatMasker	Unknown	17169375	17170078	1214	-	.	ID="RND-1_FAMILY-11";Tend="1244";Tstart="671";shortTE="F";uid="97d69e6b-964f-4e34-8ff3-66fcdad8f89f"
CM022882.1	RepeatMasker	Unknown	20019185	20019286	487	-	.	ID="RND-5_FAMILY-197";Tend="1014";Tstart="911";shortTE="F";uid="7b763b47-3f15-4b71-9232-480395925b1d"
CM022882.1	RepeatMasker	DNA/hAT-Blackjack	5302075	5302209	837	-	.	ID="RND-6_FAMILY-3050";Tend="903";Tstart="767";shortTE="F";uid="69241020-be39-4811-b0d9-94676c18b452"
CM022882.1	RepeatMasker	SINE/MIR	2771364	2771696	2858	-	.	ID="RND-1_FAMILY-44";Tend="1208";Tstart="873";shortTE="F";uid="df6beb16-4fad-4b3f-918a-e44d823ded58"
CM022882.1	RepeatMasker	LINE/Penelope	6105870	6105986	487	-	.	ID="RND-1_FAMILY-923";Tend="1418";Tstart="1325";shortTE="F";uid="40741349-191e-4e82-bd01-d222fdec29b3"
CM022882.1	RepeatMasker	Unknown	11685145	11685364	481	-	.	ID="RND-6_FAMILY-370";Tend="1958";Tstart="1761";shortTE="F";uid="9c5aa3fa-4298-4842-8617-043c6a44eb43"
CM022882.1	RepeatMasker	Satellite	17322343	17322641	1303	-	.	ID="RND-6_FAMILY-46";Tend="1538";Tstart="1230";shortTE="F";uid="5358d2ee-38d1-41b2-89df-6c87bef60383"
CM022882.1	RepeatMasker	RC/Helitron	16944304	16944584	1367	-	.	ID="RND-6_FAMILY-4124";Tend="1745";Tstart="1450";shortTE="F";uid="5c054523-4d8b-4541-9f88-d08c2ca7569f"
CM022882.1	RepeatMasker	DNA/TcMar-Tc1	5090257	5090505	1886	-	.	ID="RND-5_FAMILY-2403";Tend="1518";Tstart="1275";shortTE="F";uid="68d6acc6-ff7f-4238-a97b-88b00ccf8598"
CM022882.1	RepeatMasker	RC/Helitron	20872996	20873099	673	-	.	ID="RND-1_FAMILY-285";Tend="911";Tstart="811";shortTE="F";uid="6a27a83c-06a5-4e1a-af35-ea67cef3c686"
CM022882.1	RepeatMasker	Unknown	6548848	6549045	1326	-	.	ID="RND-4_FAMILY-337";Tend="1207";Tstart="1005";shortTE="F";uid="41494c9f-6aa4-4b99-959c-f26cabfb0537"
CM022882.1	RepeatMasker	Unknown	18518727	18519362	3423	-	.	ID="RND-1_FAMILY-49";Tend="1625";Tstart="967";shortTE="F";uid="a4a6f34a-5792-4655-a0e5-bda8ea8f4e37"
CM022882.1	RepeatMasker	Unknown	8700348	8700471	598	-	.	ID="RND-5_FAMILY-1001";Tend="1404";Tstart="1276";shortTE="F";uid="bf6efcb6-5914-4e52-9c03-e32dfc602d6d"
CM022882.1	RepeatMasker	SINE/MIR	4909845	4910132	1263	-	.	ID="RND-1_FAMILY-44";Tend="1174";Tstart="873";shortTE="F";uid="266e1c29-3b46-42ec-a00f-f74dcce80ead"
CM022882.1	RepeatMasker	LINE/I	15050958	15051409	958	-	.	ID="VINGI-1_BTA";Tend="2527";Tstart="2076";shortTE="F";uid="df6b1bb4-d5c6-4b0c-9aa2-b2cb35953f91"
CM022882.1	RepeatMasker	RC/Helitron	20982327	20982485	500	-	.	ID="RND-6_FAMILY-707";Tend="1179";Tstart="982";shortTE="F";uid="6fd5b75e-c1e4-4546-a867-03952ab26104"
CM022882.1	RepeatMasker	Unknown	15354526	15354661	567	-	.	ID="RND-1_FAMILY-279";Tend="1295";Tstart="1158";shortTE="F";uid="41fae559-b00d-4b49-b49b-dfd9baac20b7"
CM022882.1	RepeatMasker	DNA/hAT-Tip100	4020849	4021494	980	-	.	ID="rnd-5_family-1423";Tend="1084";Tstart="164";shortTE="F";uid="7c2f8dc9-fd99-4f57-8b0c-a403b644578c"
CM022882.1	RepeatMasker	Unknown	8325728	8325981	516	-	.	ID="RND-6_FAMILY-11006";TEgroup="ctg_9%7CRND-6_FAMILY-11006%7C1";Tend="1277";Tstart="1099";shortTE="F";uid="f1f54695-7950-4a5d-88d1-325b31010ac5"
CM022882.1	RepeatMasker	DNA/hAT-Tip100	10239136	10239444	1685	-	.	ID="RND-1_FAMILY-51";Tend="1919";Tstart="1640";shortTE="F";uid="16fc075b-a635-410f-8815-5f2fab2a1be6"
CM022882.1	RepeatMasker	RC/Helitron	11873435	11874092	623	-	.	ID="RND-1_FAMILY-8";TEgroup="ctg_9%7CRND-1_FAMILY-8%7C2";Tend="1570";Tstart="994";shortTE="T";uid="280a21e5-6a73-4eda-bd4e-830c394c9743"
CM022882.1	RepeatMasker	LINE/CR1	14669263	14669389	717	-	.	ID="RND-5_FAMILY-27";Tend="1065";Tstart="928";shortTE="F";uid="9ddd9e99-b233-494f-b5f1-b6740daff85d"
CM022882.1	RepeatMasker	Unknown	5293888	5294359	3210	-	.	ID="RND-1_FAMILY-49";Tend="1465";Tstart="964";shortTE="F";uid="1c840582-4eaa-4270-9bee-c169f2458b35"
CM022882.1	RepeatMasker	LINE/L2	558013	558133	865	-	.	ID="RND-6_FAMILY-3778";Tend="1794";Tstart="1676";shortTE="F";uid="87db976e-c9da-45a2-9a40-360194f2ca6e"
CM022882.1	RepeatMasker	Unknown	2434068	2434318	1240	-	.	ID="RND-6_FAMILY-10";TEgroup="ctg_9%7CRND-6_FAMILY-10%7C2";Tend="1375";Tstart="1001";shortTE="F";uid="8cc7cf87-6544-4b34-b5e7-146e3fd9df2a"
CM022882.1	RepeatMasker	Unknown	10841000	10841241	1413	-	.	ID="RND-1_FAMILY-137";Tend="1210";Tstart="956";shortTE="F";uid="9b715c39-ae21-4650-bf1e-d9ebb4c6b054"
CM022882.1	RepeatMasker	DNA/hAT-Ac	9926119	9926378	2055	-	.	ID="RND-1_FAMILY-18";Tend="2170";Tstart="1915";shortTE="F";uid="151d1bed-9465-4d7a-989a-91acc5e0d637"
CM022882.1	RepeatMasker	Unknown	10857740	10857845	577	-	.	ID="RND-5_FAMILY-2473";Tend="1566";Tstart="1452";shortTE="F";uid="1417eaac-c979-4014-9ff1-38c811c78a6e"
CM022882.1	RepeatMasker	Unknown	3569693	3570223	4071	-	.	ID="RND-1_FAMILY-624";Tend="1387";Tstart="853";shortTE="F";uid="a4f50f07-0ee7-4978-89da-6393d39b712d"
CM022882.1	RepeatMasker	DNA/TcMar-Tc1	10599261	10599604	424	-	.	ID="MARINER-13_CFL";TEgroup="ctg_9%7CMARINER-13_CFL%7C6";Tend="1024";Tstart="105";shortTE="F";uid="acf4c294-c32d-460c-b178-16b12fb82e95"
CM022882.1	RepeatMasker	DNA/CMC-Chapaev-3	19049162	19049454	1768	-	.	ID="RND-6_FAMILY-2378";Tend="1272";Tstart="949";shortTE="F";uid="7fdec235-c03a-4753-98f6-5ac911dafe0c"
CM022882.1	RepeatMasker	DNA/TcMar-Tc1	850109	850558	3155	-	.	ID="RND-1_FAMILY-226";Tend="1343";Tstart="894";shortTE="F";uid="59a87948-427d-4d0a-9f60-018a5bf9d39e"
CM022882.1	RepeatMasker	Unknown	1317390	1318185	1269	-	.	ID="RND-5_FAMILY-2591";TEgroup="ctg_9%7CRND-5_FAMILY-2591%7C7";Tend="809";Tstart="11";shortTE="F";uid="cce6dba5-2f58-405d-803b-c8a8614d3e5a"
CM022882.1	RepeatMasker	SINE/tRNA-RTE	4245006	4245297	2422	-	.	ID="RND-1_FAMILY-48";Tend="1179";Tstart="889";shortTE="F";uid="3ae797e7-a99c-4789-afba-443cc7b876af"
CM022882.1	RepeatMasker	RC/Helitron	20462892	20463216	2341	-	.	ID="RND-4_FAMILY-269";Tend="1140";Tstart="812";shortTE="F";uid="4ce8ea74-ff04-470b-8131-7eaf671a9e0d"
CM022882.1	RepeatMasker	LINE/RTE-BovB	4372348	4372721	1661	-	.	ID="RND-5_FAMILY-907";TEgroup="ctg_9%7CRND-5_FAMILY-907%7C2";Tend="1410";Tstart="914";shortTE="F";uid="d97676ca-1b3a-445e-ba7e-414394790635"
CM022882.1	RepeatMasker	LINE/CR1	13982908	13983307	3465	-	.	ID="RND-1_FAMILY-684";Tend="1453";Tstart="1053";shortTE="F";uid="b198f65e-00ab-413f-9388-92ab4bb62afb"
CM022882.1	RepeatMasker	RC/Helitron	20242331	20242603	1897	-	.	ID="RND-1_FAMILY-496";Tend="1217";Tstart="942";shortTE="F";uid="df1f0a15-3127-4011-8cbd-735910110184"
CM022882.1	RepeatMasker	RC/Helitron	1049013	1049612	1774	-	.	ID="RND-5_FAMILY-688";Tend="1629";Tstart="1022";shortTE="F";uid="18c70280-db52-4a51-84fc-0e8a5e61dc26"
CM022882.1	RepeatMasker	Satellite	14565731	14565931	645	-	.	ID="RND-6_FAMILY-46";Tend="1460";Tstart="1232";shortTE="F";uid="1500e4e7-7fba-4dfe-8392-375fa7a065cd"
CM022882.1	RepeatMasker	Unknown	1967257	1967434	826	-	.	ID="RND-2_FAMILY-22";Tend="1147";Tstart="956";shortTE="F";uid="a79922bc-55a6-4a64-a3c4-6557e1a0096b"
CM022882.1	RepeatMasker	SINE/tRNA-RTE	8759140	8759312	404	-	.	ID="RND-6_FAMILY-11569";TEgroup="ctg_9%7CRND-6_FAMILY-11569%7C2";Tend="1151";Tstart="1052";shortTE="T";uid="ac6e9bdc-d6c5-4071-a9fe-c4ef3629604c"
CM022882.1	RepeatMasker	LINE/CR1	7824640	7824867	1318	-	.	ID="RND-6_FAMILY-280";TEgroup="ctg_9%7CRND-6_FAMILY-280%7C1";Tend="1387";Tstart="1239";shortTE="F";uid="67756813-bd0d-450a-bf9c-88461ce02b0f"
CM022882.1	RepeatMasker	Satellite	6448484	6448790	2375	-	.	ID="RND-6_FAMILY-577";Tend="1303";Tstart="996";shortTE="F";uid="35b433e6-0238-424c-8ecd-0357e1fb61d0"
CM022882.1	RepeatMasker	Unknown	17174365	17174599	970	-	.	ID="RND-5_FAMILY-502";Tend="1162";Tstart="926";shortTE="F";uid="c65b72aa-2cfc-4abf-9442-c1246358eac9"
CM022882.1	RepeatMasker	SINE/MIR	7392910	7393216	1755	-	.	ID="RND-1_FAMILY-44";Tend="1196";Tstart="873";shortTE="F";uid="b8ce31d9-09c9-4ee7-881c-01e3182259df"
CM022882.1	RepeatMasker	DNA/hAT-Tip100	2018446	2018706	1887	-	.	ID="RND-6_FAMILY-2624";Tend="975";Tstart="707";shortTE="F";uid="1071dfb8-98bd-4cb2-a04e-eb54c8899f86"
CM022882.1	RepeatMasker	Unknown	9857268	9857439	734	-	.	ID="RND-1_FAMILY-422";Tend="1013";Tstart="809";shortTE="F";uid="f9c5baad-2dc6-4582-a087-24dc715c8736"
CM022882.1	RepeatMasker	Unknown	21102889	21103085	1523	-	.	ID="RND-1_FAMILY-66";Tend="1138";Tstart="939";shortTE="F";uid="d2e9a39e-6ef5-46c0-8299-b0620047a112"
CM022882.1	RepeatMasker	Unknown	15416146	15416305	497	-	.	ID="RND-1_FAMILY-41";Tend="1293";Tstart="1133";shortTE="F";uid="17b69367-f07f-4f5a-840e-3df56eab5f95"
CM022882.1	RepeatMasker	DNA	4878676	4879155	1085	-	.	ID="RND-6_FAMILY-13327";TEgroup="ctg_9%7CRND-6_FAMILY-13327%7C1";Tend="1728";Tstart="930";shortTE="F";uid="7cfdc59a-6878-44dd-8ae5-a3ee1e2e5784"
CM022882.1	RepeatMasker	LINE/I	11379874	11380001	574	-	.	ID="RND-6_FAMILY-1732";Tend="1065";Tstart="941";shortTE="F";uid="1d53cdc0-b6d0-4e0b-852c-66c3272dee15"
CM022882.1	RepeatMasker	LINE/Penelope	681997	682104	819	-	.	ID="RND-1_FAMILY-172";Tend="1499";Tstart="1392";shortTE="F";uid="0025d328-1ab4-4c67-b464-800cfb6ad979"
CM022882.1	RepeatMasker	DNA/hAT-Tip100	2425256	2425477	1515	-	.	ID="RND-4_FAMILY-13";Tend="1096";Tstart="859";shortTE="F";uid="c9272ea0-c1cb-43b7-9e2e-cd3a9d72e616"
CM022882.1	RepeatMasker	Unknown	19592840	19593140	531	-	.	ID="RND-6_FAMILY-7947";Tend="2038";Tstart="1786";shortTE="F";uid="b3e6ed88-21c0-4a74-8ba6-e10b56130fe4"
CM022882.1	RepeatMasker	DNA/TcMar-Tc1	9208864	9209131	1905	-	.	ID="RND-1_FAMILY-377";Tend="841";Tstart="577";shortTE="F";uid="b33550db-6768-4cbe-8bc5-91c66d89eb6b"
CM022882.1	RepeatMasker	RC/Helitron	6365074	6365215	1131	-	.	ID="RND-6_FAMILY-12178";Tend="1507";Tstart="1368";shortTE="F";uid="0a34622c-a481-4290-88be-8c733260e964"
CM022882.1	RepeatMasker	SINE/tRNA-RTE	80068	80207	1079	-	.	ID="RND-1_FAMILY-29";Tend="1122";Tstart="986";shortTE="F";uid="d93b72b0-cbfa-4fa6-b7fb-a2dd77882a2d"
CM022882.1	RepeatMasker	Unknown	20335306	20335514	1109	-	.	ID="RND-6_FAMILY-7290";Tend="1420";Tstart="1203";shortTE="F";uid="1698ff80-8f84-4b9b-a524-d79131177db7"
CM022882.1	RepeatMasker	Unknown	21177455	21177690	1125	-	.	ID="RND-3_FAMILY-37";Tend="1370";Tstart="1161";shortTE="F";uid="5ca97c55-ad64-4824-b681-dbd261ca31f0"
CM022882.1	RepeatMasker	Unknown	428016	428118	451	-	.	ID="RND-4_FAMILY-176";Tend="1199";Tstart="1082";shortTE="F";uid="39b3f021-6748-4139-9080-aae99886a396"
CM022882.1	RepeatMasker	RC/Helitron	17299620	17299830	1625	-	.	ID="RND-6_FAMILY-317";Tend="1155";Tstart="935";shortTE="F";uid="d2d19192-797a-4304-9415-16ca17bf95b9"
CM022882.1	RepeatMasker	Unknown	1177737	1177837	768	-	.	ID="RND-1_FAMILY-182";Tend="840";Tstart="740";shortTE="F";uid="67675a8f-7235-4720-ba66-38c95defc811"
CM022882.1	RepeatMasker	LINE/Penelope	19692934	19693054	543	-	.	ID="RND-6_FAMILY-7391";Tend="1154";Tstart="1027";shortTE="F";uid="30439822-beaf-4971-b7f6-7149c1a5fbb5"
CM022882.1	RepeatMasker	Unknown	18857869	18858013	787	-	.	ID="RND-6_FAMILY-8473";Tend="660";Tstart="516";shortTE="F";uid="e5026bbc-14a9-4a2a-b6bc-2ebece265519"
CM022882.1	RepeatMasker	LINE/R1	21745881	21746115	1438	-	.	ID="RND-5_FAMILY-1772";Tend="1141";Tstart="901";shortTE="F";uid="ceaadc6b-952d-4ec3-bdfd-86833875a05c"
CM022882.1	RepeatMasker	DNA/Ginger-2	21036565	21036716	515	-	.	ID="RND-1_FAMILY-113";TEgroup="ctg_9%7CRND-1_FAMILY-113%7C2";Tend="1248";Tstart="901";shortTE="F";uid="973262cd-68ec-4785-a3ad-d8d2ac245ea3"
CM022882.1	RepeatMasker	DNA/TcMar-Tc1	5295623	5296072	987	-	.	ID="mariner-4_lhu";Tend="464";Tstart="18";shortTE="F";uid="0b873dd9-3ea7-4b0d-b48e-da1cd6f56af6"
CM022882.1	RepeatMasker	RC/Helitron	19919173	19919457	530	-	.	ID="RND-6_FAMILY-17586";Tend="1075";Tstart="796";shortTE="F";uid="bb4a5b70-b57f-45e3-ba57-592fab02aae7"
CM022882.1	RepeatMasker	RC/Helitron	1038209	1038643	3561	-	.	ID="RND-5_FAMILY-470";Tend="1670";Tstart="1235";shortTE="F";uid="9f733feb-a5e5-40d9-9b3b-7e1ca5a14b73"
CM022882.1	RepeatMasker	RC/Helitron	14485662	14485780	822	-	.	ID="RND-1_FAMILY-999";Tend="2889";Tstart="2760";shortTE="F";uid="776d4b50-d1a4-4410-8d46-f526fa66a483"
CM022882.1	RepeatMasker	Unknown	8986938	8987143	1058	-	.	ID="RND-6_FAMILY-3033";Tend="1798";Tstart="1552";shortTE="F";uid="7eb2e369-5108-46d8-8b38-649deb0addb2"
CM022882.1	RepeatMasker	DNA/hAT-hATx	20092355	20092971	3638	-	.	ID="RND-1_FAMILY-390";Tend="1680";Tstart="934";shortTE="F";uid="075c3c5d-2f65-462e-b45f-82f54c3c43f4"
CM022882.1	RepeatMasker	Unknown	7753039	7753184	836	-	.	ID="RND-1_FAMILY-66";Tend="1081";Tstart="950";shortTE="F";uid="90e4d535-ac29-4c69-9001-e81e2ec01db3"
CM022882.1	RepeatMasker	Unknown	13414924	13415128	1158	-	.	ID="RND-1_FAMILY-99";Tend="1087";Tstart="882";shortTE="F";uid="9a53fa3c-868e-48c5-9076-c1b4dbb206fd"
CM022882.1	RepeatMasker	Unknown	18142705	18142880	726	-	.	ID="RND-6_FAMILY-1688";Tend="1489";Tstart="1337";shortTE="F";uid="842f44b7-e7b3-4343-8950-2f2980c7027c"
CM022882.1	RepeatMasker	Satellite	5650442	5650749	1888	-	.	ID="RND-3_FAMILY-672";Tend="1216";Tstart="933";shortTE="F";uid="fa2de77e-bd01-4a69-afc3-cafa35ef6f13"
CM022882.1	RepeatMasker	SINE/tRNA-RTE	11278672	11278885	1314	-	.	ID="RND-1_FAMILY-48";Tend="1120";Tstart="890";shortTE="F";uid="08c4003f-c957-419e-9fec-f45acd8a1ff3"
CM022882.1	RepeatMasker	Unknown	16397160	16397267	474	-	.	ID="RND-1_FAMILY-39";Tend="1309";Tstart="1210";shortTE="F";uid="85c19d82-d70e-4ace-ae86-c6381ab67866"
CM022882.1	RepeatMasker	Unknown	13943139	13943663	3520	-	.	ID="RND-1_FAMILY-49";Tend="1505";Tstart="958";shortTE="F";uid="d6aa920f-cbb6-4f6b-b7e3-eff2ca30ebd4"
CM022882.1	RepeatMasker	Unknown	4540796	4541093	1315	-	.	ID="RND-6_FAMILY-7086";Tend="1170";Tstart="843";shortTE="F";uid="35c9c42a-86d2-4944-8701-0dc3a8f43acf"
CM022882.1	RepeatMasker	DNA/TcMar-Tc1	3221948	3222654	4711	-	.	ID="RND-5_FAMILY-1880";Tend="1649";Tstart="924";shortTE="F";uid="c75685bc-6806-4f5a-a963-4cf071e464af"
CM022882.1	RepeatMasker	DNA/Ginger-2	4530485	4530654	1184	-	.	ID="RND-1_FAMILY-113";Tend="1091";Tstart="932";shortTE="F";uid="ca04358a-3208-46b0-8100-772ec9fbfc13"
CM022882.1	RepeatMasker	LINE/CRE	19032279	19032527	1603	-	.	ID="RND-5_FAMILY-973";Tend="1465";Tstart="1213";shortTE="F";uid="c2fa94cb-9631-4a0b-b0fd-19cf2f3cc457"
CM022882.1	RepeatMasker	Unknown	15300177	15300357	545	-	.	ID="RND-1_FAMILY-99";Tend="1033";Tstart="878";shortTE="F";uid="a4567e60-56ff-4525-8805-9c6bdbbf8878"
CM022882.1	RepeatMasker	RC/Helitron	1261228	1261378	452	-	.	ID="RND-4_FAMILY-808";TEgroup="ctg_9%7CRND-4_FAMILY-808%7C1";Tend="924";Tstart="844";shortTE="T";uid="93c82f16-5b85-4b86-a770-f6b049649693"
CM022882.1	RepeatMasker	LINE/CR1	13966006	13966128	1037	-	.	ID="RND-5_FAMILY-275";Tend="1189";Tstart="1067";shortTE="F";uid="c0577911-2938-4dda-a62e-dbfc1335ba0d"
CM022882.1	RepeatMasker	LINE/I	8033496	8033769	1738	-	.	ID="RND-5_FAMILY-991";Tend="1394";Tstart="1118";shortTE="F";uid="ea34c2d6-29f2-4534-8931-f1a8621a52dc"
CM022882.1	RepeatMasker	Unknown	20920205	20920317	405	-	.	ID="RND-1_FAMILY-67";TEgroup="ctg_9%7CRND-1_FAMILY-67%7C2";Tend="2302";Tstart="2247";shortTE="T";uid="6bbd9a84-ffe4-4f0a-bf29-6989b196a2d6"
CM022882.1	RepeatMasker	DNA/hAT-Tip100	17904295	17904865	2839	-	.	ID="RND-5_FAMILY-3574";Tend="1495";Tstart="869";shortTE="F";uid="a4498e50-d757-4f93-8a7b-46efc8da83a2"
CM022882.1	RepeatMasker	Unknown	9195778	9196525	4213	-	.	ID="RND-1_FAMILY-266";Tend="1716";Tstart="956";shortTE="F";uid="448f9c20-ddf3-4b14-b7ff-1f0c585f8120"
CM022882.1	RepeatMasker	Unknown	15230696	15230948	522	-	.	ID="RND-6_FAMILY-6755";Tend="1237";Tstart="1013";shortTE="F";uid="f330436e-d5f6-48ad-8d0d-5e7905036795"
CM022882.1	RepeatMasker	RC/Helitron	21074454	21074606	728	-	.	ID="RND-1_FAMILY-193";Tend="865";Tstart="711";shortTE="F";uid="4287914b-eac9-4b5f-835e-d77152c05199"
CM022882.1	RepeatMasker	Unknown	8182790	8183197	1649	-	.	ID="RND-6_FAMILY-11688";Tend="1186";Tstart="797";shortTE="F";uid="21a8f17e-333f-44af-aadb-34bde2a75df5"
CM022882.1	RepeatMasker	LINE/RTE-BovB	17370936	17371309	1293	-	.	ID="RND-1_FAMILY-30";Tend="1133";Tstart="794";shortTE="F";uid="3d8a2f83-d699-4399-91a6-f7fb8e780ae9"
CM022882.1	RepeatMasker	DNA/TcMar-Tc1	18418519	18419241	5673	-	.	ID="RND-5_FAMILY-701";Tend="1758";Tstart="989";shortTE="F";uid="dfabaca8-6a64-4a4b-a045-9106e9c84204"
CM022882.1	RepeatMasker	Unknown	18134487	18134634	1045	-	.	ID="RND-6_FAMILY-1901";Tend="1083";Tstart="933";shortTE="F";uid="c55b00ba-da4a-4ff2-9da8-c854a5a4556f"
CM022882.1	RepeatMasker	LINE/RTE-BovB	16558374	16558675	1348	-	.	ID="RND-1_FAMILY-30";Tend="1121";Tstart="795";shortTE="F";uid="171d2e76-4136-4f41-9d3f-599c6d0febbe"
CM022882.1	RepeatMasker	Unknown	1773735	1773862	660	-	.	ID="RND-1_FAMILY-147";Tend="1322";Tstart="1193";shortTE="F";uid="82bd2cfe-ed08-475f-9e7a-c9986d850eb3"
CM022882.1	RepeatMasker	Unknown	20930617	20931248	4620	-	.	ID="RND-1_FAMILY-109";Tend="1483";Tstart="820";shortTE="F";uid="dabd04ec-1fd0-4b6e-bbff-1f5381556c0f"
CM022882.1	RepeatMasker	SINE/tRNA-RTE	14586361	14586606	1476	-	.	ID="RND-4_FAMILY-632";Tend="1043";Tstart="792";shortTE="F";uid="fa499e94-0115-4194-9c57-edc3a8e286d2"
CM022882.1	RepeatMasker	RC/Helitron	2758885	2759079	858	-	.	ID="RND-6_FAMILY-317";Tend="1165";Tstart="934";shortTE="F";uid="2f64d01c-5667-4fd0-9b20-ebe045b01abf"
CM022882.1	RepeatMasker	LINE/R1-LOA	3415139	3415417	2083	-	.	ID="RND-1_FAMILY-618";Tend="1369";Tstart="1093";shortTE="F";uid="ecf97356-dbfb-434c-94d4-f2b19d709265"
CM022882.1	RepeatMasker	SINE/MIR	20509582	20509685	538	-	.	ID="RND-1_FAMILY-44";Tend="1184";Tstart="1087";shortTE="F";uid="8d93a67d-f38b-4641-8278-5e50bd3caa70"
CM022882.1	RepeatMasker	DNA/hAT-Tip100	16223170	16223378	686	-	.	ID="RND-5_FAMILY-697";Tend="1058";Tstart="875";shortTE="F";uid="02b81471-e9ed-4198-9451-c53ea79e1656"
CM022882.1	RepeatMasker	DNA/TcMar-Tc1	18614853	18615258	2253	-	.	ID="RND-4_FAMILY-779";Tend="1257";Tstart="821";shortTE="F";uid="1cd957b0-f1e3-455d-8270-865cbabf4549"
CM022882.1	RepeatMasker	Satellite	11179033	11179297	2232	-	.	ID="RND-6_FAMILY-577";Tend="1296";Tstart="1033";shortTE="F";uid="6fc4b86d-230e-4627-add5-8348afbe961f"
CM022882.1	RepeatMasker	Unknown	3876943	3877114	620	-	.	ID="RND-1_FAMILY-66";Tend="1141";Tstart="952";shortTE="F";uid="21877d19-3d1c-4bd3-b6df-3b794bafb7b6"
CM022882.1	RepeatMasker	Unknown	2455673	2455980	1613	-	.	ID="RND-1_FAMILY-716";Tend="1260";Tstart="872";shortTE="F";uid="135e814d-b942-4177-ad72-c6f0e650e3d1"
CM022882.1	RepeatMasker	Unknown	4813691	4813872	1053	-	.	ID="RND-6_FAMILY-5252";Tend="997";Tstart="816";shortTE="F";uid="149d1bf1-67c7-4819-9fb2-c8d679c796c4"
CM022882.1	RepeatMasker	Unknown	4617362	4617591	1650	-	.	ID="RND-5_FAMILY-2048";Tend="1167";Tstart="910";shortTE="F";uid="c5c51664-8411-430d-b997-60fc60af838c"
CM022882.1	RepeatMasker	Unknown	3975076	3975608	3932	-	.	ID="RND-6_FAMILY-7290";Tend="1424";Tstart="892";shortTE="F";uid="a6e4bdbd-85a5-4766-92e9-61a2919940d4"
CM022882.1	RepeatMasker	Unknown	11849165	11849492	450	-	.	ID="RND-2_FAMILY-22";TEgroup="ctg_9%7CRND-2_FAMILY-22%7C15";Tend="1139";Tstart="973";shortTE="T";uid="1072cbf3-b89c-4956-a3eb-c05b10c15e0c"
CM022882.1	RepeatMasker	LINE/CRE	8175617	8175743	602	-	.	ID="RND-5_FAMILY-973";Tend="1461";Tstart="1324";shortTE="F";uid="6847275a-fc04-41e1-b18e-8f9a709f5ec2"
CM022882.1	RepeatMasker	Unknown	10454531	10454761	860	-	.	ID="RND-6_FAMILY-713";Tend="928";Tstart="714";shortTE="F";uid="ca5b5c46-09e7-4c1f-9041-15b4597200fc"
CM022882.1	RepeatMasker	Unknown	6058917	6059040	564	-	.	ID="RND-1_FAMILY-147";Tend="1355";Tstart="1258";shortTE="F";uid="a3e29e89-cd79-474e-aa09-59d1820db4b3"
CM022882.1	RepeatMasker	RC/Helitron	1397349	1397521	1091	-	.	ID="RND-6_FAMILY-6367";Tend="1291";Tstart="1108";shortTE="F";uid="bfff1105-0d71-47ec-8dd2-2a01f13607be"
CM022882.1	RepeatMasker	DNA/TcMar-Tc1	2016107	2017562	907	-	.	ID="RND-6_FAMILY-881";TEgroup="ctg_9%7CRND-6_FAMILY-881%7C1";Tend="1677";Tstart="404";shortTE="F";uid="e2f0d6d0-c486-48b7-ab01-ea27033f85df"
CM022882.1	RepeatMasker	DNA/TcMar-Tc1	20140792	20142165	8823	-	.	ID="RND-1_FAMILY-873";Tend="2301";Tstart="962";shortTE="F";uid="27a5ba00-73b5-4670-a7f5-f8139cc74075"
CM022882.1	RepeatMasker	RC/Helitron	3771457	3772232	2444	-	.	ID="RND-6_FAMILY-5746";Tend="3087";Tstart="2343";shortTE="F";uid="3e78ced3-81bf-4dde-8d19-ddc979d76b9f"
CM022882.1	RepeatMasker	DNA/hAT-Tip100	1809147	1809291	816	-	.	ID="RND-3_FAMILY-262";Tend="963";Tstart="816";shortTE="F";uid="358e0ee1-cab6-4c64-831b-98812974cbfc"
CM022882.1	RepeatMasker	DNA	22184571	22184962	2287	-	.	ID="RND-4_FAMILY-966";Tend="1522";Tstart="1132";shortTE="F";uid="35b8ecca-23f0-4707-999d-6b3f1dc3f85c"
CM022882.1	RepeatMasker	RC/Helitron	4280771	4281014	1489	-	.	ID="RND-1_FAMILY-155";Tend="860";Tstart="608";shortTE="F";uid="590f9229-6013-4628-acf8-b339807653de"
CM022882.1	RepeatMasker	Unknown	5621941	5622086	588	-	.	ID="RND-1_FAMILY-122";Tend="1123";Tstart="984";shortTE="F";uid="4d50995e-2a6e-4d41-9261-cac07171ae71"
CM022882.1	RepeatMasker	Unknown	16407422	16407632	1241	-	.	ID="RND-6_FAMILY-2909";Tend="3206";Tstart="2999";shortTE="F";uid="e9a2e510-40a8-4723-83d4-eaa632df9e99"
CM022882.1	RepeatMasker	RC/Helitron	365709	365998	1478	-	.	ID="RND-6_FAMILY-317";Tend="1166";Tstart="929";shortTE="F";uid="97aae3a0-c30d-4ded-bb22-025414fc7f23"
CM022882.1	RepeatMasker	Unknown	18033156	18033336	691	-	.	ID="RND-1_FAMILY-147";TEgroup="ctg_9%7CRND-1_FAMILY-147%7C10";Tend="1291";Tstart="1184";shortTE="F";uid="d267a6ef-a9df-4287-b369-0e3b529c1747"
CM022882.1	RepeatMasker	Unknown	16099373	16099666	837	-	.	ID="RND-1_FAMILY-201";Tend="2585";Tstart="2351";shortTE="F";uid="19a9b328-854f-4ef5-a24f-94c555b9322a"
CM022882.1	RepeatMasker	LINE/Penelope	19447676	19447780	468	-	.	ID="RND-6_FAMILY-2976";Tend="607";Tstart="498";shortTE="F";uid="03463b76-ad35-4dd8-9c70-c27e28e35042"
CM022882.1	RepeatMasker	LINE/Penelope	20678187	20678551	2848	-	.	ID="RND-6_FAMILY-6622";Tend="1324";Tstart="952";shortTE="F";uid="64983a02-c714-43f0-9533-7fd210757bd9"
CM022882.1	RepeatMasker	RC/Helitron	11184080	11184193	995	-	.	ID="RND-1_FAMILY-197";Tend="961";Tstart="848";shortTE="F";uid="f59725cb-4fd2-4022-865f-52c2202bc016"
CM022882.1	RepeatMasker	LINE/CR1	11829809	11830187	1493	-	.	ID="RND-6_FAMILY-728";Tend="1157";Tstart="760";shortTE="F";uid="330513ee-a3f3-4269-94f8-1ca77f6458a7"
CM022882.1	RepeatMasker	Unknown	13893975	13894504	1619	-	.	ID="RND-1_FAMILY-654";Tend="1645";Tstart="990";shortTE="F";uid="279e9fb3-4a6b-483a-8dd9-562baba8a7b2"
CM022882.1	RepeatMasker	DNA/TcMar-Tc1	375098	375789	5345	-	.	ID="RND-5_FAMILY-2403";Tend="1839";Tstart="1049";shortTE="F";uid="ab84591b-52b8-4cd0-8de7-39f9ccd8b43b"
CM022882.1	RepeatMasker	DNA/hAT-Blackjack	14178087	14178213	504	-	.	ID="RND-1_FAMILY-481";Tend="971";Tstart="843";shortTE="F";uid="d996fc2d-2e16-4825-80c9-821eeab1933a"
CM022882.1	RepeatMasker	Unknown	8861429	8861805	2544	-	.	ID="RND-2_FAMILY-87";Tend="1315";Tstart="938";shortTE="F";uid="724cc198-5a69-444f-bb64-d2ae51d7d95a"
CM022882.1	RepeatMasker	DNA/MULE-MuDR	15857834	15858009	1394	-	.	ID="RND-1_FAMILY-161";Tend="1132";Tstart="951";shortTE="F";uid="e20b9388-d937-4418-8e80-aafdc0681e40"
CM022882.1	RepeatMasker	Unknown	5457299	5457489	793	-	.	ID="RND-6_FAMILY-2400";Tend="1340";Tstart="1151";shortTE="F";uid="dd3c3809-8ce4-46d7-bffd-fccc325f5620"
CM022882.1	RepeatMasker	LINE/L2	12000255	12000400	495	-	.	ID="RND-6_FAMILY-2440";Tend="1258";Tstart="1117";shortTE="F";uid="5af6118c-1051-484c-ad96-a46cc74f0d6b"
CM022882.1	RepeatMasker	Unknown	20789312	20789442	766	-	.	ID="RND-5_FAMILY-28";Tend="1046";Tstart="918";shortTE="F";uid="dd5ff01d-5757-45b4-a156-9e172532e263"
CM022882.1	RepeatMasker	Unknown	11396592	11396734	423	-	.	ID="RND-1_FAMILY-279";Tend="1297";Tstart="1129";shortTE="F";uid="797986f3-5224-48ea-b718-9e0c44b23391"
CM022882.1	RepeatMasker	LINE/R2	17237596	17238058	1127	-	.	ID="RND-6_FAMILY-987";Tend="1154";Tstart="647";shortTE="F";uid="79a4705f-ee4c-49f9-a6a0-9ebca2cb291f"
CM022882.1	RepeatMasker	Satellite	17126151	17126331	1065	-	.	ID="RND-6_FAMILY-46";Tend="1411";Tstart="1220";shortTE="F";uid="3955ed14-7d75-45ad-94c6-e91aa2996347"
CM022882.1	RepeatMasker	Unknown	4563298	4563486	629	-	.	ID="RND-6_FAMILY-7290";Tend="1457";Tstart="1245";shortTE="F";uid="f880ed9e-d9dd-4921-8368-e2ac827e4364"
CM022882.1	RepeatMasker	RC/Helitron	15349977	15350097	598	-	.	ID="HELITRON-N7_PXU";Tend="121";Tstart="1";shortTE="F";uid="0b33b8ac-6761-4bfb-a2f1-d0f7ac6d8447"
CM022882.1	RepeatMasker	Unknown	18089925	18090076	980	-	.	ID="RND-1_FAMILY-233";Tend="1369";Tstart="1208";shortTE="F";uid="4a2bb434-87c5-48e9-90a2-ab4578a95acb"
CM022882.1	RepeatMasker	DNA/Sola-2	3694991	3695208	825	-	.	ID="RND-6_FAMILY-2584";Tend="1717";Tstart="1505";shortTE="F";uid="4fcc57da-dd21-4823-8a0d-d415d9d3bf6f"
CM022882.1	RepeatMasker	Unknown	10477656	10477802	651	-	.	ID="RND-6_FAMILY-9040";Tend="1335";Tstart="1191";shortTE="F";uid="91a3e5ba-f1d8-4ca0-8863-0f8a7d51420a"
CM022882.1	RepeatMasker	Unknown	14034777	14035110	2215	-	.	ID="RND-1_FAMILY-42";Tend="1773";Tstart="1456";shortTE="F";uid="07ae9f4c-778e-450b-a627-eff363dc57fd"
CM022882.1	RepeatMasker	LTR	21295666	21295963	2350	-	.	ID="RND-1_FAMILY-150";Tend="1197";Tstart="904";shortTE="F";uid="1379944a-c21e-4d5b-837a-ab7e6921a319"
CM022882.1	RepeatMasker	DNA/hAT-Tip100	22122126	22122329	914	-	.	ID="RND-3_FAMILY-262";Tend="1115";Tstart="914";shortTE="F";uid="376d6544-59f3-455f-9054-f374e54cd2fd"
CM022882.1	RepeatMasker	Unknown	4612596	4612712	423	-	.	ID="RND-6_FAMILY-1647";Tend="706";Tstart="591";shortTE="F";uid="7a916417-01cd-40c3-ab25-70196e67db79"
CM022882.1	RepeatMasker	Unknown	18672875	18672979	421	-	.	ID="RND-6_FAMILY-5066";Tend="1053";Tstart="952";shortTE="F";uid="905cbdc5-0e37-476f-bd62-e756565e5daa"
CM022882.1	RepeatMasker	DNA/TcMar-Tc1	19951182	19951968	2098	-	.	ID="RND-5_FAMILY-1382";Tend="1764";Tstart="980";shortTE="F";uid="4dec8494-9189-4e5a-96fe-cb83a7c0d59a"
CM022882.1	RepeatMasker	Unknown	1984958	1985332	3132	-	.	ID="RND-1_FAMILY-115";Tend="1270";Tstart="901";shortTE="F";uid="f11e36c6-0f6d-4412-919e-754a491791af"
CM022882.1	RepeatMasker	RC/Helitron	21836617	21836881	2194	-	.	ID="RND-1_FAMILY-285";Tend="1093";Tstart="830";shortTE="F";uid="3befe9bd-4de6-4776-953a-12e44ae49ffd"
CM022882.1	RepeatMasker	Unknown	12342962	12343400	3203	-	.	ID="RND-6_FAMILY-1527";Tend="1373";Tstart="911";shortTE="F";uid="2ca12dac-7467-4749-ad83-777928d8cbb1"
CM022882.1	RepeatMasker	Unknown	20384322	20384577	1028	-	.	ID="RND-1_FAMILY-90";Tend="1143";Tstart="663";shortTE="F";uid="bd9ff99a-8f87-42e6-a410-e54d6891276b"
CM022882.1	RepeatMasker	Unknown	1219483	1219720	1104	-	.	ID="RND-5_FAMILY-698";Tend="1049";Tstart="811";shortTE="F";uid="94439d91-74fb-4390-b13e-3d9d213287db"
CM022882.1	RepeatMasker	Unknown	3281033	3281321	1859	-	.	ID="RND-6_FAMILY-2064";Tend="1181";Tstart="942";shortTE="F";uid="3566f596-36ba-4a76-9133-4d273b67d72e"
CM022882.1	RepeatMasker	Unknown	12334408	12334537	628	-	.	ID="RND-6_FAMILY-9040";Tend="1155";Tstart="1021";shortTE="F";uid="faadd022-fb6d-4ce5-8ed1-872d4dac6ab6"
CM022882.1	RepeatMasker	Satellite	12033799	12034061	815	-	.	ID="RND-6_FAMILY-577";Tend="1022";Tstart="744";shortTE="F";uid="baf8a23f-1b01-4f80-8463-08337f81d3dd"
CM022882.1	RepeatMasker	LINE/RTE-BovB	18904910	18905012	609	-	.	ID="RND-5_FAMILY-1885";Tend="1207";Tstart="1108";shortTE="F";uid="12f41992-0550-476b-9d43-088adf8ce1f6"
CM022882.1	RepeatMasker	Satellite	11158930	11159117	738	-	.	ID="RND-3_FAMILY-672";Tend="1151";Tstart="951";shortTE="F";uid="5e24088f-7bb7-4d41-81b9-72f94bd66631"
CM022882.1	RepeatMasker	Unknown	12226379	12226542	492	-	.	ID="RND-6_FAMILY-1647";Tend="740";Tstart="601";shortTE="F";uid="dba1c4ce-64e1-490a-a3ff-50c517764a1b"
CM022882.1	RepeatMasker	DNA/Sola-1	3757941	3758258	2554	-	.	ID="RND-6_FAMILY-13400";Tend="1459";Tstart="1140";shortTE="F";uid="41470cce-8bdc-4243-bb9b-38bdbec0e1a2"
CM022882.1	RepeatMasker	LINE/CRE	4761797	4761945	1155	-	.	ID="RND-5_FAMILY-51";Tend="1227";Tstart="1080";shortTE="F";uid="c94fd241-edcd-4da1-9cf8-469a8af2b038"
CM022882.1	RepeatMasker	RC/Helitron	19382562	19383201	4083	-	.	ID="RND-6_FAMILY-20544";Tend="1544";Tstart="843";shortTE="F";uid="e1b9920d-4ff3-49c0-abd8-cc76fb9507ed"
CM022882.1	RepeatMasker	DNA/CMC-Chapaev-3	3140514	3140892	2628	-	.	ID="RND-6_FAMILY-3653";Tend="1373";Tstart="976";shortTE="F";uid="7213e4ca-33fe-4f96-baf7-b0470d89dda7"
CM022882.1	RepeatMasker	DNA/TcMar-Tc1	21675273	21675422	884	-	.	ID="RND-1_FAMILY-1118";Tend="910";Tstart="760";shortTE="F";uid="7f2f0421-20fc-4fb0-afd7-6d1c801d08dc"
CM022882.1	RepeatMasker	Unknown	53137	53292	781	-	.	ID="RND-1_FAMILY-89";Tend="1491";Tstart="1319";shortTE="F";uid="e456baf9-c5a2-4817-9311-934037e068e7"
CM022882.1	RepeatMasker	LINE/Penelope	9564170	9564276	578	-	.	ID="RND-1_FAMILY-923";Tend="1453";Tstart="1346";shortTE="F";uid="44d14b0b-57b3-47c4-89a7-ae6f4cf56b80"
CM022882.1	RepeatMasker	Unknown	18662120	18662225	429	-	.	ID="RND-6_FAMILY-13999";Tend="1367";Tstart="1264";shortTE="F";uid="e4c70d94-bb54-4711-a367-ca9385d22941"
CM022882.1	RepeatMasker	LTR/Gypsy	7266266	7266371	611	-	.	ID="RND-6_FAMILY-1213";Tend="1201";Tstart="1100";shortTE="F";uid="b572f24d-8a56-4cca-8e6a-bcfa01f85daf"
CM022882.1	RepeatMasker	DNA/TcMar-Mariner	10879983	10880411	3284	-	.	ID="RND-1_FAMILY-346";Tend="1515";Tstart="1067";shortTE="F";uid="2387ad9b-f6ad-4ed4-82e6-020ca57c254f"
CM022882.1	RepeatMasker	Unknown	4357155	4357312	523	-	.	ID="RND-1_FAMILY-1099";Tend="1185";Tstart="1036";shortTE="F";uid="e6ac15f6-9430-46a7-9e81-4ba933cc4845"
CM022882.1	RepeatMasker	Unknown	9796426	9796741	2295	-	.	ID="RND-5_FAMILY-641";Tend="1239";Tstart="923";shortTE="F";uid="a0230e17-9ab7-4209-b6fe-295e69d77ade"
CM022882.1	RepeatMasker	Unknown	16891695	16892009	2319	-	.	ID="RND-3_FAMILY-254";Tend="1214";Tstart="916";shortTE="F";uid="588cb273-e786-4641-907e-6025172894cc"
CM022882.1	RepeatMasker	LINE/L2	12090910	12091033	643	-	.	ID="RND-1_FAMILY-484";Tend="2093";Tstart="1970";shortTE="F";uid="d3061448-2d29-44bd-896d-23a87684736d"
CM022882.1	RepeatMasker	LINE/RTE-BovB	16214454	16214718	1337	-	.	ID="RND-5_FAMILY-1885";Tend="1218";Tstart="952";shortTE="F";uid="44f68209-bd19-4697-a198-035fcd9037ac"
CM022882.1	RepeatMasker	Unknown	21362972	21363158	417	-	.	ID="RND-1_FAMILY-90";TEgroup="ctg_9%7CRND-1_FAMILY-90%7C6";Tend="860";Tstart="717";shortTE="T";uid="28229942-c9c3-45a4-9262-5085eac76508"
CM022882.1	RepeatMasker	Unknown	15124191	15124551	777	-	.	ID="RND-3_FAMILY-37";Tend="1320";Tstart="943";shortTE="F";uid="5758d9f3-9f19-4f1d-9e08-ed19deea3530"
CM022882.1	RepeatMasker	Unknown	15735489	15735606	522	-	.	ID="RND-5_FAMILY-2048";Tend="1027";Tstart="882";shortTE="F";uid="1dfb0796-5524-4c1b-b1e4-fe4e406e3fbb"
CM022882.1	RepeatMasker	Unknown	1987779	1988036	2134	-	.	ID="RND-1_FAMILY-96";Tend="1222";Tstart="968";shortTE="F";uid="c39214a3-41b2-4f66-a18d-cc02238a6ae9"
CM022882.1	RepeatMasker	DNA/hAT-Blackjack	20228977	20229310	1753	-	.	ID="rnd-1_family-493";Tend="1390";Tstart="959";shortTE="F";uid="ca3de168-6357-4e1a-9d2a-bda72faaaa67"
CM022882.1	RepeatMasker	SINE/tRNA-RTE	9675669	9675839	1118	-	.	ID="RND-6_FAMILY-11569";Tend="1176";Tstart="1008";shortTE="F";uid="e525b763-64bf-4d8d-8713-1a9610956c22"
CM022882.1	RepeatMasker	DNA	20977773	20977922	461	-	.	ID="RND-5_FAMILY-3669";Tend="1286";Tstart="1128";shortTE="F";uid="bd9a3d66-2b40-436b-9332-dcdaf7869913"
CM022882.1	RepeatMasker	LINE/RTE-X	21410767	21411088	2088	-	.	ID="RND-6_FAMILY-4202";Tend="1436";Tstart="1097";shortTE="F";uid="86dacebc-4fd2-4b49-8b71-668d0a79e92e"
CM022882.1	RepeatMasker	Unknown	1968143	1968377	1106	-	.	ID="RND-1_FAMILY-99";Tend="1115";Tstart="881";shortTE="F";uid="f0fd32cb-bd8b-45a7-900e-15b5810612e3"
CM022882.1	RepeatMasker	LINE/RTE-BovB	13646455	13646714	1474	-	.	ID="RND-6_FAMILY-380";Tend="1197";Tstart="917";shortTE="F";uid="b97c3743-0458-483d-b5fa-b28b8335b3c8"
CM022882.1	RepeatMasker	DNA/MULE-MuDR	18316414	18316625	1449	-	.	ID="RND-5_FAMILY-444";Tend="1126";Tstart="910";shortTE="F";uid="10bd0e51-5b74-4fa5-816c-e6b9bfc188ab"
CM022882.1	RepeatMasker	DNA/TcMar-Mariner	1274797	1275112	1332	-	.	ID="MARINER-N9_RPR";Tend="703";Tstart="388";shortTE="F";uid="23e4f03b-53eb-4ad2-ae0d-f1a4a51ecad7"
CM022882.1	RepeatMasker	RC/Helitron	6272674	6272793	671	-	.	ID="RND-1_FAMILY-1108";Tend="1002";Tstart="885";shortTE="F";uid="6c90ddfc-4e92-4c33-854f-e42d5a946739"
CM022882.1	RepeatMasker	DNA/PIF-Harbinger	4623144	4623569	3657	-	.	ID="RND-6_FAMILY-7401";Tend="1566";Tstart="1140";shortTE="F";uid="e59be01e-22b8-4d9a-8b08-2cab958332ce"
CM022882.1	RepeatMasker	SINE/tRNA-RTE	9507130	9507414	1605	-	.	ID="RND-1_FAMILY-29";Tend="1128";Tstart="808";shortTE="F";uid="6af7d6af-6aa5-46ee-95bf-791df8f0b6ba"
CM022882.1	RepeatMasker	DNA/MULE-MuDR	5425409	5425589	1416	-	.	ID="RND-1_FAMILY-161";Tend="1117";Tstart="934";shortTE="F";uid="94f9078c-e523-421d-9abe-2a76d358eacf"
CM022882.1	RepeatMasker	Unknown	9833833	9834141	1600	-	.	ID="RND-6_FAMILY-3995";Tend="1393";Tstart="1082";shortTE="F";uid="71c78105-f006-46a6-9802-9cf353b09862"
CM022882.1	RepeatMasker	RC/Helitron	21721397	21721772	2379	-	.	ID="RND-6_FAMILY-707";Tend="1232";Tstart="876";shortTE="F";uid="b7c25f90-6369-40b1-a8c1-e97389c14e22"
CM022882.1	RepeatMasker	DNA/TcMar-Tc1	20047264	20047611	1284	-	.	ID="RND-6_FAMILY-2073";Tend="1343";Tstart="1001";shortTE="F";uid="89362e5e-0493-4ce6-821b-2e9a5f7a5516"
CM022882.1	RepeatMasker	DNA/TcMar-Tc1	14001691	14001815	558	-	.	ID="rnd-5_family-863";Tend="1373";Tstart="1269";shortTE="F";uid="e77248db-2e3d-4745-ad4d-3730d9b4dafb"
CM022882.1	RepeatMasker	DNA/hAT-Charlie	345575	345968	2098	-	.	ID="RND-2_FAMILY-110";Tend="1326";Tstart="993";shortTE="F";uid="55a1bfb5-fd5b-4b75-a75c-5eba2c55b439"
CM022882.1	RepeatMasker	DNA/Sola-1	10997074	10997220	555	-	.	ID="RND-6_FAMILY-924";Tend="1319";Tstart="1158";shortTE="F";uid="92b2c881-a6ed-425d-8e57-e74e06345ca3"
CM022882.1	RepeatMasker	SINE/5S	20501079	20501274	1488	-	.	ID="RND-6_FAMILY-4694";Tend="1058";Tstart="859";shortTE="F";uid="c6d5e51d-5178-4f3d-9584-593e755d2c54"
CM022882.1	RepeatMasker	Unknown	15564878	15564996	602	-	.	ID="RND-2_FAMILY-238";Tend="994";Tstart="874";shortTE="F";uid="dc155275-b546-4985-9b32-7247771f5f6d"
CM022882.1	RepeatMasker	DNA/Ginger-2	2865444	2865586	767	-	.	ID="RND-1_FAMILY-113";Tend="1038";Tstart="898";shortTE="F";uid="74c159fd-1543-410d-bda5-37ab771905ad"
CM022882.1	RepeatMasker	Unknown	17723930	17724147	1373	-	.	ID="RND-6_FAMILY-7290";Tend="1378";Tstart="1163";shortTE="F";uid="187ca36c-9596-481d-96af-2d3a5d5ee907"
CM022882.1	RepeatMasker	Unknown	13141500	13141678	1164	-	.	ID="RND-1_FAMILY-573";Tend="1053";Tstart="877";shortTE="F";uid="e5ecdd19-a499-45b3-a6bd-bbcf50dcc3ef"
CM022882.1	RepeatMasker	RC/Helitron	13289777	13289981	478	-	.	ID="RND-6_FAMILY-17586";Tend="1044";Tstart="804";shortTE="F";uid="231b47a3-01c5-41f1-8912-0488c014bd78"
CM022882.1	RepeatMasker	Unknown	18910363	18910552	742	-	.	ID="RND-6_FAMILY-5365";Tend="2124";Tstart="1932";shortTE="F";uid="055ec287-60dc-467c-80fb-40c99b85d32c"
CM022882.1	RepeatMasker	RC/Helitron	1477933	1478120	1472	-	.	ID="RND-6_FAMILY-317";Tend="1156";Tstart="968";shortTE="F";uid="1d5d5b8e-8b07-48c9-bceb-db3380185558"
CM022882.1	RepeatMasker	Unknown	14868407	14868613	1079	-	.	ID="RND-1_FAMILY-422";Tend="1046";Tstart="809";shortTE="F";uid="5a4829de-5e12-4b2f-9e94-1dd527e7114d"
CM022882.1	RepeatMasker	LINE/I	12958831	12959222	1227	-	.	ID="RND-1_FAMILY-867";Tend="1396";Tstart="890";shortTE="F";uid="924267d8-1876-4395-a0de-09f208a73313"
CM022882.1	RepeatMasker	LINE/I	6905909	6906044	922	-	.	ID="RND-5_FAMILY-991";Tend="1494";Tstart="1356";shortTE="F";uid="ca84b2db-d8d0-4d98-b6a4-acd09b4ce60f"
CM022882.1	RepeatMasker	Unknown	14739565	14739699	725	-	.	ID="RND-1_FAMILY-118";Tend="1039";Tstart="899";shortTE="F";uid="3ea613da-20a1-473f-8f16-7b62201ade32"
CM022882.1	RepeatMasker	DNA/hAT-Tip100	21447276	21447882	3373	-	.	ID="RND-6_FAMILY-5659";Tend="1244";Tstart="673";shortTE="F";uid="a9a77098-c503-43d6-a619-573b2d64f01f"
CM022882.1	RepeatMasker	DNA/hAT-Tip100	4042377	4042646	1533	-	.	ID="RND-5_FAMILY-649";Tend="1906";Tstart="1642";shortTE="F";uid="dc0c3304-038e-4ae9-b705-2eec56ea5f56"
CM022882.1	RepeatMasker	Unknown	15896047	15896313	852	-	.	ID="RND-6_FAMILY-7290";TEgroup="ctg_9%7CRND-6_FAMILY-7290%7C18";Tend="1274";Tstart="1130";shortTE="F";uid="297defb8-f80b-4f48-80ed-0ef8fa077c69"
CM022882.1	RepeatMasker	RC/Helitron	8189999	8190179	500	-	.	ID="RND-6_FAMILY-4124";Tend="1745";Tstart="1552";shortTE="F";uid="e13c8def-782c-44a4-8392-29ef50a2725f"
CM022882.1	RepeatMasker	Unknown	10451394	10451776	407	-	.	ID="RND-1_FAMILY-606";TEgroup="ctg_9%7CRND-1_FAMILY-606%7C2";Tend="1256";Tstart="981";shortTE="T";uid="79c9c080-af62-450a-86e0-98583e02971e"
CM022882.1	RepeatMasker	DNA/TcMar-Mariner	19556181	19556363	1036	-	.	ID="RND-6_FAMILY-2715";Tend="1195";Tstart="977";shortTE="F";uid="7f3f3111-07eb-4ce0-8a75-38d2a3a9ef4d"
CM022882.1	RepeatMasker	Unknown	16976370	16976523	801	-	.	ID="RND-3_FAMILY-183";Tend="1367";Tstart="1211";shortTE="F";uid="667b6caf-d39a-440e-a955-477bc9a5a7c8"
CM022882.1	RepeatMasker	Unknown	19760597	19760931	441	-	.	ID="RND-5_FAMILY-9339";TEgroup="ctg_9%7CRND-5_FAMILY-9339%7C3";Tend="2448";Tstart="2324";shortTE="F";uid="202427bf-3a25-4e4e-99b7-a26dfc0bf9c0"
CM022882.1	RepeatMasker	Unknown	15589722	15590060	824	-	.	ID="RND-6_FAMILY-7290";Tend="1279";Tstart="891";shortTE="F";uid="cff75bc2-8e83-447f-9b59-68367fbf0128"
CM022882.1	RepeatMasker	SINE/tRNA-RTE	22102695	22102899	714	-	.	ID="RND-6_FAMILY-1330";Tend="1118";Tstart="909";shortTE="F";uid="c91f2984-9946-4452-a82f-9d3a2443811e"
CM022882.1	RepeatMasker	Unknown	7350274	7350558	1757	-	.	ID="RND-1_FAMILY-91";Tend="1160";Tstart="878";shortTE="F";uid="eaa2a3a9-1dad-4fec-98a3-6e4db6adb830"
CM022882.1	RepeatMasker	LINE/RTE-BovB	5225163	5225421	576	-	.	ID="RND-6_FAMILY-4175";Tend="2642";Tstart="2389";shortTE="F";uid="4d2b413f-415a-4223-b5a0-c8d94a2273b6"
CM022882.1	RepeatMasker	Unknown	5900176	5900360	575	-	.	ID="RND-1_FAMILY-147";TEgroup="ctg_9%7CRND-1_FAMILY-147%7C3";Tend="1504";Tstart="1137";shortTE="T";uid="585b0360-95b6-4b2e-9a62-66182469e7b1"
CM022882.1	RepeatMasker	Unknown	3413858	3414120	2101	-	.	ID="RND-6_FAMILY-7290";Tend="1426";Tstart="1166";shortTE="F";uid="caa56977-3478-4b9e-8d33-504b41587787"
CM022882.1	RepeatMasker	DNA/hAT-hATx	7285003	7285464	3176	-	.	ID="RND-1_FAMILY-390";Tend="1680";Tstart="1173";shortTE="F";uid="7c53a2e9-5346-4d39-9006-36c9f45c0ec4"
CM022882.1	RepeatMasker	Unknown	7151683	7151878	990	-	.	ID="RND-4_FAMILY-71";Tend="1110";Tstart="874";shortTE="F";uid="d52f601f-5a2b-4d80-b96a-41a576d82e71"
CM022882.1	RepeatMasker	Unknown	7795382	7795485	747	-	.	ID="RND-6_FAMILY-7438";Tend="929";Tstart="826";shortTE="F";uid="216da63f-0caf-433f-a87d-41a0ddc2cd36"
CM022882.1	RepeatMasker	Unknown	14499441	14499766	920	-	.	ID="RND-2_FAMILY-22";TEgroup="ctg_9%7CRND-2_FAMILY-22%7C17";Tend="1131";Tstart="956";shortTE="F";uid="4400f627-e9d7-4df7-917a-c0304f466510"
CM022882.1	RepeatMasker	Unknown	19980699	19980810	906	-	.	ID="RND-1_FAMILY-337";Tend="1131";Tstart="1020";shortTE="F";uid="e02e3d01-ede0-4bec-aefe-fa1d7cacccb8"
CM022882.1	RepeatMasker	LINE/RTE-BovB	9645272	9645473	724	-	.	ID="RND-1_FAMILY-30";Tend="1099";Tstart="929";shortTE="F";uid="36b7abff-5652-4402-8bef-78a5444b3cdc"
CM022882.1	RepeatMasker	Satellite	16600380	16600525	675	-	.	ID="RND-5_FAMILY-2656";Tend="1032";Tstart="762";shortTE="F";uid="6828a811-c75d-4909-96eb-f26d0fe62320"
CM022882.1	RepeatMasker	DNA/TcMar-Tc1	7805235	7806962	7110	-	.	ID="rnd-6_family-783";Tend="1552";Tstart="219";shortTE="F";uid="452ee8d3-2eef-4890-b715-d4582d1036c7"
CM022882.1	RepeatMasker	DNA/TcMar-Tc1	14413286	14413949	3466	-	.	ID="RND-1_FAMILY-377";Tend="1881";Tstart="1142";shortTE="F";uid="83ef932c-5482-4a7c-b912-aec30ace7f3a"
CM022882.1	RepeatMasker	Unknown	15390832	15391566	5548	-	.	ID="RND-5_FAMILY-5890";Tend="1555";Tstart="819";shortTE="F";uid="2ab00bdf-e2e6-48a9-9800-42bd76a24bbf"
CM022882.1	RepeatMasker	RC/Helitron	6140631	6141062	2661	-	.	ID="RND-4_FAMILY-2756";Tend="1367";Tstart="910";shortTE="F";uid="718f08b3-6640-4515-a02c-01c53084759c"
CM022882.1	RepeatMasker	Unknown	2531378	2531601	1283	-	.	ID="RND-1_FAMILY-96";Tend="1166";Tstart="950";shortTE="F";uid="e3658f60-a197-44d2-a4c5-6ad7d8ffe9c5"
CM022882.1	RepeatMasker	Unknown	20372686	20372797	414	-	.	ID="RND-1_FAMILY-1024";Tend="2304";Tstart="2204";shortTE="F";uid="d33f8cfa-e1fd-4c13-82ee-7ba922093c72"
CM022882.1	RepeatMasker	Unknown	10788349	10788460	433	-	.	ID="RND-2_FAMILY-22";Tend="1118";Tstart="1003";shortTE="F";uid="dd75a703-4fee-4e94-9416-29c177b8eb7c"
CM022882.1	RepeatMasker	Unknown	20217127	20217283	1000	-	.	ID="RND-5_FAMILY-832";Tend="1400";Tstart="1239";shortTE="F";uid="995365d8-9a0f-485b-aa17-d981ca024d38"
CM022882.1	RepeatMasker	LINE/R1-LOA	7783482	7783711	1574	-	.	ID="RND-6_FAMILY-9934";Tend="1140";Tstart="913";shortTE="F";uid="19b41a73-b3af-4ab0-afe4-3f261400428d"
CM022882.1	RepeatMasker	Satellite	7867263	7867397	1073	-	.	ID="RND-3_FAMILY-672";Tend="1169";Tstart="1034";shortTE="F";uid="2147c552-8903-4b27-8c23-ddc801a17d4c"
CM022882.1	RepeatMasker	Unknown	20688822	20689199	1994	-	.	ID="RND-6_FAMILY-11719";TEgroup="ctg_9%7CRND-6_FAMILY-11719%7C16";Tend="1657";Tstart="930";shortTE="F";uid="12677197-0cd3-44d8-a4ef-1cf28eb3fecf"
CM022882.1	RepeatMasker	Unknown	1007867	1009014	1412	-	.	ID="RND-1_FAMILY-358";TEgroup="ctg_9%7CRND-1_FAMILY-358%7C1";Tend="1459";Tstart="527";shortTE="F";uid="e3820453-da9f-47d7-b3dc-edcfafbbd9dc"
CM022882.1	RepeatMasker	DNA/hAT-Tip100	21305226	21305787	4279	-	.	ID="RND-1_FAMILY-819";Tend="1413";Tstart="859";shortTE="F";uid="ee01fde1-29f1-426b-ab35-a8941d6348fb"
CM022882.1	RepeatMasker	Unknown	1878354	1878510	474	-	.	ID="RND-6_FAMILY-1696";Tend="2193";Tstart="2045";shortTE="F";uid="17aa8c12-bd1d-4fd2-b62c-c148b6a94b14"
CM022882.1	RepeatMasker	Satellite	19302342	19302556	1003	-	.	ID="RND-6_FAMILY-577";Tend="993";Tstart="779";shortTE="F";uid="5b36b242-38f4-4805-b0d7-34bcf7c1c6ca"
CM022882.1	RepeatMasker	RC/Helitron	16786031	16786442	3178	-	.	ID="RND-4_FAMILY-77";Tend="1315";Tstart="905";shortTE="F";uid="c529e62c-60b1-4f23-a217-9a58fd2132c8"
CM022882.1	RepeatMasker	LINE/RTE-BovB	19261508	19261617	403	-	.	ID="RND-4_FAMILY-543";Tend="946";Tstart="835";shortTE="F";uid="e28b7845-1081-4bcb-a528-d660c6516f0e"
CM022882.1	RepeatMasker	DNA/TcMar-Tc1	12641279	12641790	4035	-	.	ID="RND-5_FAMILY-701";Tend="1761";Tstart="1245";shortTE="F";uid="f115d5f8-6b3c-4f0c-99e6-6b716e6a6083"
CM022882.1	RepeatMasker	SINE/tRNA-RTE	9409075	9409264	1374	-	.	ID="RND-6_FAMILY-1330";Tend="1120";Tstart="922";shortTE="F";uid="facdd863-f59c-4234-98b3-f02cb85014e3"
CM022882.1	RepeatMasker	DNA/TcMar-Tc1	16110411	16111626	6941	-	.	ID="RND-6_FAMILY-664";Tend="1862";Tstart="630";shortTE="F";uid="e5db6562-0922-4e59-91af-8c27ae3aab38"
CM022882.1	RepeatMasker	Unknown	16245489	16245974	2602	-	.	ID="RND-4_FAMILY-132";Tend="1515";Tstart="952";shortTE="F";uid="47d51d5d-8b17-4c30-8af5-43f0f83f5511"
CM022882.1	RepeatMasker	Unknown	391497	391712	1427	-	.	ID="RND-1_FAMILY-394";Tend="1294";Tstart="1073";shortTE="F";uid="3538f935-bc37-4e92-848a-edd3b6da78a9"
CM022882.1	RepeatMasker	DNA/CMC-Chapaev-3	8787123	8787224	602	-	.	ID="RND-6_FAMILY-2378";Tend="1310";Tstart="1211";shortTE="F";uid="fad0a61f-1732-4373-9a8b-cea0dde9aa67"
CM022882.1	RepeatMasker	Unknown	9880946	9881266	2372	-	.	ID="RND-6_FAMILY-1126";Tend="808";Tstart="480";shortTE="F";uid="c63f1d36-0993-4870-8333-e7433b23b1e5"
CM022882.1	RepeatMasker	Unknown	3713874	3714532	3624	-	.	ID="RND-4_FAMILY-132";Tend="1539";Tstart="937";shortTE="F";uid="e8c240b1-ec7b-4518-881d-5b14440a44fb"
CM022882.1	RepeatMasker	Satellite	16676684	16676893	1085	-	.	ID="RND-6_FAMILY-577";Tend="1003";Tstart="788";shortTE="F";uid="0bff40b7-577f-4666-a22f-2f19443212ec"
CM022882.1	RepeatMasker	RC/Helitron	2554379	2554562	1576	-	.	ID="RND-1_FAMILY-197";Tend="2069";Tstart="1887";shortTE="F";uid="52b973bc-b47f-4ac2-90a3-fbc0e3085ce9"
CM022882.1	RepeatMasker	SINE/tRNA-RTE	17724143	17724322	834	-	.	ID="RND-6_FAMILY-11569";Tend="1128";Tstart="937";shortTE="F";uid="49cdcc53-35b5-41db-ae0f-b4ef61ae25e5"
CM022882.1	RepeatMasker	RC/Helitron	20783186	20783444	2031	-	.	ID="RND-1_FAMILY-270";Tend="1181";Tstart="911";shortTE="F";uid="613f7585-8fc3-404f-8054-ac592e7cc603"
CM022882.1	RepeatMasker	Unknown	18934817	18934967	1202	-	.	ID="RND-1_FAMILY-52";Tend="1069";Tstart="918";shortTE="F";uid="caec908d-48e6-40de-bdf9-d81150cae798"
CM022882.1	RepeatMasker	Unknown	12757519	12757632	516	-	.	ID="RND-6_FAMILY-2460";Tend="1083";Tstart="972";shortTE="F";uid="88511617-d231-4dbd-a01c-9c691408140d"
CM022882.1	RepeatMasker	LINE/R1	19536559	19536864	653	-	.	ID="RND-6_FAMILY-4904";Tend="1060";Tstart="758";shortTE="F";uid="670679a6-6be9-4ba9-8239-ad9a3e15485a"
CM022882.1	RepeatMasker	Unknown	19953154	19953309	634	-	.	ID="RND-5_FAMILY-1523";Tend="1161";Tstart="961";shortTE="F";uid="d007e04c-3242-4485-89f6-b563a6fb12ec"
CM022882.1	RepeatMasker	Unknown	18349962	18350307	2409	-	.	ID="RND-1_FAMILY-96";Tend="1285";Tstart="946";shortTE="F";uid="d2c2152d-f68e-43b7-9aff-fa74fce3ee26"
CM022882.1	RepeatMasker	Unknown	3865023	3865136	823	-	.	ID="RND-1_FAMILY-624";Tend="977";Tstart="853";shortTE="F";uid="cba2ec24-6aa0-4744-8ae3-6fa988ae52e4"
CM022882.1	RepeatMasker	DNA/hAT-Ac	834671	834829	435	-	.	ID="RND-6_FAMILY-3740";Tend="2591";Tstart="2444";shortTE="F";uid="e9be7951-aeb2-4fdf-a80c-eee8692522f8"
CM022882.1	RepeatMasker	Unknown	17197663	17197872	490	-	.	ID="RND-5_FAMILY-2591";Tend="508";Tstart="334";shortTE="F";uid="fd285e53-6794-417f-954c-12c515fbab49"
CM022882.1	RepeatMasker	Unknown	4622389	4622528	905	-	.	ID="RND-3_FAMILY-721";Tend="2223";Tstart="2084";shortTE="F";uid="4b97342e-37fe-4462-bd7d-08f5726a0c51"
CM022882.1	RepeatMasker	DNA/hAT-Tip100	2639417	2639650	1782	-	.	ID="RND-1_FAMILY-1103";Tend="1543";Tstart="1298";shortTE="F";uid="c817a985-bbd0-4666-accd-110891846bc4"
CM022882.1	RepeatMasker	DNA/TcMar-Tc4	6527795	6527989	1117	-	.	ID="RND-5_FAMILY-119";Tend="1158";Tstart="973";shortTE="F";uid="c524ea53-7e6a-4659-b5a7-17a26a511f9f"
CM022882.1	RepeatMasker	LINE/RTE-BovB	19776394	19776497	795	-	.	ID="RND-1_FAMILY-30";Tend="904";Tstart="801";shortTE="F";uid="799152f0-907d-4b7c-80cd-7b5178c8e69f"
CM022882.1	RepeatMasker	LINE/CR1	13215219	13215902	2340	-	.	ID="RND-5_FAMILY-249";Tend="1051";Tstart="368";shortTE="F";uid="edd7e850-ce0d-4953-8523-91ff181896cd"
CM022882.1	RepeatMasker	Unknown	12021280	12021457	1019	-	.	ID="RND-6_FAMILY-1527";Tend="1383";Tstart="1202";shortTE="F";uid="2686a28b-c520-4d88-9c84-e3a482d05dbd"
CM022882.1	RepeatMasker	Unknown	15579775	15580054	1613	-	.	ID="RND-3_FAMILY-254";Tend="1214";Tstart="919";shortTE="F";uid="6582ac35-a4ab-4112-ad6f-b1e17bab0981"
CM022882.1	RepeatMasker	Unknown	14606289	14606397	971	-	.	ID="RND-5_FAMILY-2473";Tend="1135";Tstart="873";shortTE="F";uid="7e6626b3-f932-43f2-ada0-581d305ff2b9"
CM022882.1	RepeatMasker	Unknown	5645993	5646095	614	-	.	ID="RND-4_FAMILY-560";Tend="1880";Tstart="1772";shortTE="F";uid="6b59dbfc-b779-42e5-8747-652ae8e57c3b"
CM022882.1	RepeatMasker	Unknown	553272	553405	437	-	.	ID="RND-1_FAMILY-262";Tend="2271";Tstart="2130";shortTE="F";uid="ecf15f46-35ed-4aea-8f09-d5ecbaa0c175"
CM022882.1	RepeatMasker	DNA	1675988	1676272	2217	-	.	ID="RND-1_FAMILY-1107";Tend="2688";Tstart="2393";shortTE="F";uid="889a021a-0dde-4be0-b1f1-1a42ba3b66ec"
CM022882.1	RepeatMasker	Unknown	22045608	22045979	2717	-	.	ID="RND-5_FAMILY-215";Tend="1320";Tstart="913";shortTE="F";uid="02a0aaed-94e5-423d-a305-aced9d99af6d"
CM022882.1	RepeatMasker	Unknown	3618874	3619168	2484	-	.	ID="RND-6_FAMILY-3656";Tend="1556";Tstart="1262";shortTE="F";uid="f1cf8075-6bef-417a-b066-e5cacf1fe5e4"
CM022882.1	RepeatMasker	Unknown	18550833	18551224	770	-	.	ID="RND-5_FAMILY-129";Tend="1228";Tstart="963";shortTE="F";uid="b086e195-8a39-479c-adf1-5f174c46cc56"
CM022882.1	RepeatMasker	Unknown	17954230	17954667	2815	-	.	ID="RND-1_FAMILY-680";Tend="1387";Tstart="955";shortTE="F";uid="287023af-82f8-4749-94ce-8c5f58c728e0"
CM022882.1	RepeatMasker	LINE/I	13078419	13078580	413	-	.	ID="RND-1_FAMILY-867";Tend="1150";Tstart="986";shortTE="F";uid="f46cc74c-51a7-4304-9d54-63e8f39aa96e"
CM022882.1	RepeatMasker	Unknown	6593330	6593674	2511	-	.	ID="RND-5_FAMILY-215";Tend="1273";Tstart="911";shortTE="F";uid="fbc80d0d-60d6-4879-bfb4-68952f3f24e6"
CM022882.1	RepeatMasker	RC/Helitron	19690632	19690762	520	-	.	ID="HELITRON-N7_PXU";Tend="128";Tstart="4";shortTE="F";uid="6331628d-3499-4d3b-a991-e921d103fa2c"
CM022882.1	RepeatMasker	Unknown	20380261	20380406	713	-	.	ID="RND-5_FAMILY-2799";Tend="1381";Tstart="1202";shortTE="F";uid="beea126d-dcb0-4423-9b5f-0fa233ca1893"
CM022882.1	RepeatMasker	RC/Helitron	6401047	6401275	1182	-	.	ID="RND-4_FAMILY-2756";Tend="1310";Tstart="1081";shortTE="F";uid="108f3661-448b-4f04-a72a-a8cf2a0d0678"
CM022882.1	RepeatMasker	DNA/CMC-Chapaev-3	16929144	16929631	3741	-	.	ID="RND-6_FAMILY-2378";Tend="1318";Tstart="826";shortTE="F";uid="310d2cd9-dfe3-4864-8747-d10596ef36fe"
CM022882.1	RepeatMasker	Unknown	10148015	10148204	902	-	.	ID="RND-1_FAMILY-39";Tend="1376";Tstart="1159";shortTE="F";uid="fa535cb0-ffd7-4b92-bbb0-124ffbe1e8cf"
CM022882.1	RepeatMasker	RC/Helitron	2631683	2631804	860	-	.	ID="RND-6_FAMILY-317";Tend="1170";Tstart="1034";shortTE="F";uid="74e8919b-a520-43b5-8a83-22c9d0aa5435"
CM022882.1	RepeatMasker	Unknown	6276536	6277022	2320	-	.	ID="RND-6_FAMILY-4999";Tend="1520";Tstart="979";shortTE="F";uid="3641a4bd-fea6-45a2-9f86-a90c49c69526"
CM022882.1	RepeatMasker	DNA/TcMar-Tc1	19874457	19874600	1098	-	.	ID="RND-1_FAMILY-961";Tend="1694";Tstart="1554";shortTE="F";uid="12e691ed-4601-4884-9e6f-fbd99eac967f"
CM022882.1	RepeatMasker	Unknown	7034445	7034613	431	-	.	ID="RND-1_FAMILY-137";Tend="1203";Tstart="1017";shortTE="F";uid="afb6d2d7-f484-46b3-8de1-7a51a726bb3f"
CM022882.1	RepeatMasker	Unknown	495604	495967	3039	-	.	ID="RND-6_FAMILY-3759";Tend="889";Tstart="512";shortTE="F";uid="bf31bda8-f923-4ffc-97da-e431ab58e468"
CM022882.1	RepeatMasker	Unknown	16522716	16523147	2013	-	.	ID="RND-6_FAMILY-6687";Tend="1729";Tstart="1350";shortTE="F";uid="3129d8c1-11ee-4e8d-b974-6d2a070c887f"
CM022882.1	RepeatMasker	Unknown	18599369	18599659	1852	-	.	ID="RND-6_FAMILY-6755";Tend="1347";Tstart="1022";shortTE="F";uid="73796ab0-8980-4357-92f4-cc02e34d4d9b"
CM022882.1	RepeatMasker	LINE	17823865	17824088	1671	-	.	ID="RND-6_FAMILY-1888";Tend="1348";Tstart="1099";shortTE="F";uid="1a3905be-97fd-41b1-bc94-8e25f87aadc8"
CM022882.1	RepeatMasker	Unknown	2366139	2366512	2832	-	.	ID="RND-1_FAMILY-115";Tend="1270";Tstart="908";shortTE="F";uid="bad24f4e-a3c8-4e7e-89e7-601df53a3336"
CM022882.1	RepeatMasker	RC/Helitron	6974155	6974477	2016	-	.	ID="RND-4_FAMILY-2756";Tend="1277";Tstart="913";shortTE="F";uid="116712c8-ec5b-4970-9659-3e07b34193e8"
CM022882.1	RepeatMasker	DNA/hAT-Charlie	12745269	12745546	1757	-	.	ID="RND-2_FAMILY-110";Tend="1220";Tstart="928";shortTE="F";uid="5d9a8c17-ff69-450e-9be0-7317a1f1824a"
CM022882.1	RepeatMasker	Unknown	10696064	10696207	1213	-	.	ID="RND-6_FAMILY-8794";Tend="1210";Tstart="1067";shortTE="F";uid="cab10e98-1edd-4c21-a4f9-1ae761e22968"
CM022882.1	RepeatMasker	LINE/CRE	5889321	5889552	1887	-	.	ID="RND-4_FAMILY-376";Tend="1356";Tstart="1125";shortTE="F";uid="e2bd247f-aaf4-4a78-a59f-29ebf164601d"
CM022882.1	RepeatMasker	RC/Helitron	21483412	21483516	733	-	.	ID="RND-6_FAMILY-4711";Tend="992";Tstart="888";shortTE="F";uid="5fdd8371-1eb6-4d9a-bb31-5b1f4de11689"
CM022882.1	RepeatMasker	LTR/Copia	16799760	16799894	425	-	.	ID="RND-6_FAMILY-2605";Tend="1411";Tstart="1240";shortTE="F";uid="1e663721-fe0d-4dad-a11b-bf110e2b7d0c"
CM022882.1	RepeatMasker	SINE/5S	20787081	20787222	452	-	.	ID="RND-3_FAMILY-220";Tend="1068";Tstart="944";shortTE="F";uid="d46359f1-15ab-4125-89ed-fdb8c4bd804c"
CM022882.1	RepeatMasker	Unknown	5079491	5079671	609	-	.	ID="RND-4_FAMILY-209";Tend="1514";Tstart="1345";shortTE="F";uid="ab71e4cc-9781-48a9-bbf0-ee72d2259be0"
CM022882.1	RepeatMasker	Unknown	9866067	9866780	3052	-	.	ID="RND-5_FAMILY-650";Tend="1578";Tstart="189";shortTE="F";uid="0910bb87-8b42-406a-b7b5-9b5e22629efa"
CM022882.1	RepeatMasker	Unknown	71227	71407	490	-	.	ID="RND-1_FAMILY-573";Tend="1721";Tstart="1533";shortTE="F";uid="71a2d368-f13b-4581-8d22-be14eb4257f5"
CM022882.1	RepeatMasker	Unknown	6184302	6184409	828	-	.	ID="RND-1_FAMILY-337";Tend="1135";Tstart="1027";shortTE="F";uid="b1b7ef73-cfc0-423f-bbb0-46851161e68e"
CM022882.1	RepeatMasker	Unknown	20278871	20279360	1570	-	.	ID="RND-1_FAMILY-368";TEgroup="ctg_9%7CRND-1_FAMILY-368%7C1";Tend="1220";Tstart="841";shortTE="F";uid="a7bd5666-3dd0-46a7-923c-e8a392db81d8"
CM022882.1	RepeatMasker	Unknown	18343556	18343759	978	-	.	ID="RND-2_FAMILY-22";Tend="1136";Tstart="953";shortTE="F";uid="d8fabcc0-52f4-446e-9c4f-c2108b4a8651"
CM022882.1	RepeatMasker	Unknown	2143952	2144061	741	-	.	ID="RND-6_FAMILY-786";Tend="1202";Tstart="1093";shortTE="F";uid="79955758-9f98-449f-9c99-0fde80805ea8"
CM022882.1	RepeatMasker	RC/Helitron	9269339	9269974	4492	-	.	ID="RND-6_FAMILY-7275";Tend="1626";Tstart="1010";shortTE="F";uid="9b2a67fa-3089-4144-b816-7336a7be00be"
CM022882.1	RepeatMasker	RC/Helitron	6205914	6206067	1088	-	.	ID="RND-5_FAMILY-688";Tend="1115";Tstart="965";shortTE="F";uid="603ba0a3-fd41-4724-a30e-495b854b8a40"
CM022882.1	RepeatMasker	Unknown	3090548	3090771	1675	-	.	ID="RND-5_FAMILY-215";Tend="1139";Tstart="913";shortTE="F";uid="02b8c5e4-05a1-459b-b9e1-44960ce2f74f"
CM022882.1	RepeatMasker	DNA/hAT-Tip100	4601961	4602133	1041	-	.	ID="RND-5_FAMILY-682";Tend="1042";Tstart="872";shortTE="F";uid="ad5660d1-d982-4d16-8dc5-ac20d6d7467e"
CM022882.1	RepeatMasker	DNA/TcMar-Tc1	14944342	14944847	2873	-	.	ID="RND-1_FAMILY-873";Tend="1680";Tstart="1151";shortTE="F";uid="dcfd79c6-0310-452c-93bc-2dbbc0f9d007"
CM022882.1	RepeatMasker	RC/Helitron	2763697	2763885	1168	-	.	ID="RND-6_FAMILY-317";Tend="1155";Tstart="935";shortTE="F";uid="031a51da-3a6b-4a41-aac6-d8526cd718ec"
CM022882.1	RepeatMasker	Satellite	13330404	13330689	2025	-	.	ID="RND-6_FAMILY-46";Tend="1222";Tstart="937";shortTE="F";uid="141dfe8b-2f79-4cc6-a8ba-2dd327d21661"
CM022882.1	RepeatMasker	RC/Helitron	6456036	6457232	4522	-	.	ID="RND-6_FAMILY-8344";Tend="1573";Tstart="559";shortTE="F";uid="a169a7df-1ad2-4161-bf4b-710c36346520"
CM022882.1	RepeatMasker	Unknown	1413745	1413919	666	-	.	ID="RND-1_FAMILY-338";Tend="1342";Tstart="974";shortTE="F";uid="bdfe4d88-57cf-4d3e-a23f-ae7662da5e59"
CM022882.1	RepeatMasker	LINE/Penelope	7731372	7731540	1162	-	.	ID="RND-6_FAMILY-236";Tend="1612";Tstart="1440";shortTE="F";uid="89608e6d-0315-4eb5-aa6d-74fdfb7a88f4"
CM022882.1	RepeatMasker	Unknown	20445624	20445744	710	-	.	ID="RND-6_FAMILY-7290";Tend="1265";Tstart="1145";shortTE="F";uid="52c9067b-3cdf-4957-b27e-a213ff591b73"
CM022882.1	RepeatMasker	Unknown	20165086	20165330	1076	-	.	ID="RND-2_FAMILY-87";Tend="1204";Tstart="941";shortTE="F";uid="eb65c9ad-9f07-4037-a323-c11c28a9a2d0"
CM022882.1	RepeatMasker	Unknown	2941042	2941249	1182	-	.	ID="RND-1_FAMILY-492";Tend="1327";Tstart="1103";shortTE="F";uid="65ee7954-bd45-4f55-86bd-930e645594cc"
CM022882.1	RepeatMasker	SINE/tRNA-RTE	3217626	3217947	2050	-	.	ID="RND-4_FAMILY-632";Tend="1110";Tstart="788";shortTE="F";uid="43014426-b1a1-4a3a-9e22-1a613388c7eb"
CM022882.1	RepeatMasker	Unknown	17525861	17526166	1565	-	.	ID="RND-4_FAMILY-30";Tend="1279";Tstart="911";shortTE="F";uid="40516758-f684-4db6-9fd6-f193d787b14f"
CM022882.1	RepeatMasker	SINE/tRNA-RTE	10193251	10193588	2556	-	.	ID="RND-1_FAMILY-29";Tend="1136";Tstart="803";shortTE="F";uid="10d270d3-5eb9-47e5-b966-be6bbfc35eb1"
CM022882.1	RepeatMasker	SINE/tRNA-RTE	2145289	2145402	567	-	.	ID="RND-1_FAMILY-48";Tend="1090";Tstart="977";shortTE="F";uid="efb3d761-5017-41b5-bcbe-0d71e11d6613"
CM022882.1	RepeatMasker	DNA/hAT-Charlie	1798869	1799561	2560	-	.	ID="RND-5_FAMILY-2667";TEgroup="ctg_9%7CRND-5_FAMILY-2667%7C1";Tend="1419";Tstart="618";shortTE="F";uid="7b39b041-d05d-4137-9c6e-684a7c73fcba"
CM022882.1	RepeatMasker	Unknown	17501664	17502275	2742	-	.	ID="RND-4_FAMILY-560";Tend="1888";Tstart="1169";shortTE="F";uid="238513e6-99e8-4b39-bcc6-03e7955b0dff"
CM022882.1	RepeatMasker	Unknown	5826012	5826232	617	-	.	ID="RND-5_FAMILY-502";Tend="1204";Tstart="950";shortTE="F";uid="7e29d51c-826d-4be6-b5b7-19541013ecf3"
CM022882.1	RepeatMasker	DNA/hAT-Tip100	3820119	3820535	1412	-	.	ID="RND-3_FAMILY-262";Tend="1119";Tstart="813";shortTE="F";uid="eb60e95a-52a7-45b5-970f-352d95b04600"
CM022882.1	RepeatMasker	Unknown	12626632	12626885	1872	-	.	ID="RND-6_FAMILY-1901";Tend="1644";Tstart="1378";shortTE="F";uid="51ac1888-58d8-493e-b8a4-d819390790eb"
CM022882.1	RepeatMasker	Unknown	4432365	4432559	1460	-	.	ID="RND-6_FAMILY-7290";Tend="1426";Tstart="1239";shortTE="F";uid="e9c463f4-c0cb-44fc-a14f-88b34b41b96b"
CM022882.1	RepeatMasker	Unknown	16373022	16373545	3197	-	.	ID="RND-6_FAMILY-2909";Tend="3208";Tstart="2654";shortTE="F";uid="3e70a685-25b8-4382-82e6-d57d2371f0f2"
CM022882.1	RepeatMasker	LINE/RTE-BovB	21365338	21365442	739	-	.	ID="RND-6_FAMILY-2";TEgroup="ctg_9%7CRND-6_FAMILY-2%7C2";Tend="1472";Tstart="1350";shortTE="T";uid="29b1a3f6-fdfb-4007-978b-37088c91296f"
CM022882.1	RepeatMasker	RC/Helitron	13936537	13936819	1773	-	.	ID="RND-4_FAMILY-2756";Tend="1311";Tstart="1026";shortTE="F";uid="e7aeb04e-8924-4d8f-af18-f3593d6cefb4"
CM022882.1	RepeatMasker	Unknown	15445273	15445658	957	-	.	ID="RND-5_FAMILY-88";TEgroup="ctg_9%7CRND-5_FAMILY-88%7C2";Tend="1660";Tstart="1182";shortTE="T";uid="a7b18978-02ef-490c-84f3-7289f631e232"
CM022882.1	RepeatMasker	LINE/CR1	15335197	15335332	422	-	.	ID="RND-6_FAMILY-7637";Tend="1322";Tstart="1178";shortTE="F";uid="f1abc3b7-f88f-4fe3-a69b-8ad57436dc99"
CM022882.1	RepeatMasker	Unknown	16034573	16034862	2042	-	.	ID="RND-1_FAMILY-52";Tend="1187";Tstart="898";shortTE="F";uid="c21df00f-d46e-48a5-ac58-4471ce4ddeda"
CM022882.1	RepeatMasker	DNA/hAT-Blackjack	12338495	12338749	1326	-	.	ID="RND-1_FAMILY-481";Tend="1217";Tstart="950";shortTE="F";uid="fd990443-4ada-47e8-9645-404397adb6c1"
CM022882.1	RepeatMasker	LINE/CR1	17150859	17151112	1507	-	.	ID="RND-5_FAMILY-910";Tend="1550";Tstart="1256";shortTE="F";uid="6f80508d-4e2a-4b6e-93e0-98f929a7c5a9"
CM022882.1	RepeatMasker	SINE/5S	1346782	1346923	842	-	.	ID="RND-6_FAMILY-4694";Tend="1003";Tstart="868";shortTE="F";uid="a1e25a02-a551-4a4a-a0f2-029133cf6ec6"
CM022882.1	RepeatMasker	Unknown	14773460	14773682	477	-	.	ID="HALYOMORPHA_HALYS-4_FAMILY-2885";Tend="280";Tstart="56";shortTE="F";uid="e7546ff4-eefc-4e47-abc3-d429794b5588"
CM022882.1	RepeatMasker	SINE/tRNA-RTE	18963598	18963862	1508	-	.	ID="RND-4_FAMILY-632";Tend="1103";Tstart="784";shortTE="F";uid="11e27a27-4b0a-4553-913e-0fa9c67ed50a"
CM022882.1	RepeatMasker	DNA/TcMar-Tc1	5449030	5449638	2706	-	.	ID="rnd-1_family-54";Tend="1683";Tstart="1232";shortTE="F";uid="20e7bbc2-b235-4da3-b6fa-57f5b4ce71bd"
CM022882.1	RepeatMasker	RC/Helitron	21624374	21624744	2563	-	.	ID="RND-1_FAMILY-35";TEgroup="ctg_9%7CRND-1_FAMILY-35%7C2";Tend="1378";Tstart="888";shortTE="F";uid="2e83bf6d-581f-4ecf-88c7-f38ed5048676"
CM022882.1	RepeatMasker	Unknown	2510960	2511322	2003	-	.	ID="RND-1_FAMILY-474";TEgroup="ctg_9%7CRND-1_FAMILY-474%7C1";Tend="2349";Tstart="1720";shortTE="F";uid="9b9e08d6-030b-4677-bda0-7a223e6b9014"
CM022882.1	RepeatMasker	SINE/tRNA-RTE	20485481	20485600	958	-	.	ID="RND-1_FAMILY-48";Tend="1179";Tstart="1060";shortTE="F";uid="f62b6851-650b-44cf-b694-32c523123a48"
CM022882.1	RepeatMasker	Unknown	10131099	10131206	552	-	.	ID="RND-1_FAMILY-256";Tend="1252";Tstart="1131";shortTE="F";uid="830148e9-a62c-445a-8910-da236791437a"
CM022882.1	RepeatMasker	LINE/R1	3594669	3594876	1619	-	.	ID="RND-6_FAMILY-308";Tend="1489";Tstart="1254";shortTE="F";uid="aa48a296-56e3-45c6-81c5-a7cb8ea0d34f"
CM022882.1	RepeatMasker	LINE/CR1	15385714	15386245	2711	-	.	ID="RND-6_FAMILY-1730";Tend="935";Tstart="409";shortTE="F";uid="d3238082-85b8-4f78-ba0d-6e8b73e090b6"
CM022882.1	RepeatMasker	DNA/TcMar-Tc1	18105335	18105611	1994	-	.	ID="RND-4_FAMILY-1141";Tend="917";Tstart="618";shortTE="F";uid="74f8fd1e-91cb-4d5b-bd70-4e9502e58986"
CM022882.1	RepeatMasker	Unknown	7365377	7365764	1679	-	.	ID="RND-1_FAMILY-843";Tend="1298";Tstart="904";shortTE="F";uid="064bc3ff-6b09-4914-8c2b-5fce52df5295"
CM022882.1	RepeatMasker	LINE/Penelope	7919862	7920018	682	-	.	ID="RND-1_FAMILY-172";Tend="1493";Tstart="1344";shortTE="F";uid="50bf671c-abd3-4829-a628-e73706913c2b"
CM022882.1	RepeatMasker	Unknown	11777632	11777754	518	-	.	ID="RND-6_FAMILY-8017";Tend="1399";Tstart="1269";shortTE="F";uid="201a846c-fd86-4c73-85bb-c4e59a98e31f"
CM022882.1	RepeatMasker	RC/Helitron	8025960	8026200	1938	-	.	ID="RND-6_FAMILY-317";Tend="1157";Tstart="933";shortTE="F";uid="e884506e-3c4e-418e-ae6c-ab9c8ee85f4e"
CM022882.1	RepeatMasker	LINE/Dong-R4	22183081	22183366	604	-	.	ID="RND-4_FAMILY-201";Tend="1146";Tstart="856";shortTE="F";uid="f0db7bab-a9dd-40e3-b8fe-650576fbed8f"
CM022882.1	RepeatMasker	RC/Helitron	21953095	21953743	3043	-	.	ID="RND-1_FAMILY-170";Tend="2487";Tstart="1792";shortTE="F";uid="af5c2fc0-3707-41ca-966f-b70d6fd94eff"
CM022882.1	RepeatMasker	SINE/tRNA-RTE	8080457	8080713	1485	-	.	ID="RND-1_FAMILY-65";Tend="1127";Tstart="883";shortTE="F";uid="46e07bbb-aebc-463d-b2b5-e019e03a41ce"
CM022882.1	RepeatMasker	LINE/Penelope	8439612	8439933	1394	-	.	ID="RND-1_FAMILY-304";Tend="1530";Tstart="1191";shortTE="F";uid="76e488e3-99fc-4598-8fbe-d7d49b1e1ecd"
CM022882.1	RepeatMasker	SINE/tRNA-RTE	12847106	12847258	703	-	.	ID="RND-6_FAMILY-1330";Tend="1099";Tstart="921";shortTE="F";uid="6a65936c-2b16-484c-8156-959d2bf964f7"
CM022882.1	RepeatMasker	Unknown	3377780	3377994	1058	-	.	ID="RND-6_FAMILY-446";Tend="1454";Tstart="1249";shortTE="F";uid="380b5465-4c5e-485a-a0a5-cc07309e989c"
CM022882.1	RepeatMasker	LINE/RTE-BovB	12984297	12984519	759	-	.	ID="RND-1_FAMILY-30";Tend="1070";Tstart="801";shortTE="F";uid="957a1bfc-cedc-4d93-b994-6ffa9c72a318"
CM022882.1	RepeatMasker	Unknown	9512920	9513143	603	-	.	ID="RND-6_FAMILY-370";Tend="2006";Tstart="1807";shortTE="F";uid="fa9eac32-218d-41eb-b156-b082199a4b8f"
CM022882.1	RepeatMasker	Unknown	15075473	15076208	487	-	.	ID="RND-1_FAMILY-99";Tend="1360";Tstart="1033";shortTE="F";uid="657be086-4588-4ddf-a2e7-7e624b82d0fa"
CM022882.1	RepeatMasker	Unknown	8388208	8388430	918	-	.	ID="RND-5_FAMILY-502";Tend="1147";Tstart="949";shortTE="F";uid="341560e5-c890-440c-ba37-4b8fb149cb0f"
CM022882.1	RepeatMasker	SINE/5S	9461987	9462166	1055	-	.	ID="RND-5_FAMILY-710";Tend="1150";Tstart="968";shortTE="F";uid="073d9da9-c620-4e10-ba00-a37b1a324db3"
CM022882.1	RepeatMasker	DNA/TcMar-Tc1	5084183	5084330	613	-	.	ID="RND-1_FAMILY-360";Tend="1626";Tstart="1481";shortTE="F";uid="fc07a28f-d553-45ef-bb22-afcbed10d02f"
CM022882.1	RepeatMasker	Unknown	20401468	20401919	804	-	.	ID="RND-4_FAMILY-560";TEgroup="ctg_9%7CRND-4_FAMILY-560%7C17";Tend="1230";Tstart="846";shortTE="F";uid="793170e7-2b77-4046-996d-30322dd03b64"
CM022882.1	RepeatMasker	SINE/tRNA-RTE	9728038	9728150	474	-	.	ID="RND-4_FAMILY-632";Tend="932";Tstart="825";shortTE="F";uid="226ca370-0857-4f0d-9819-415a0ae9c081"
CM022882.1	RepeatMasker	Unknown	20018769	20019167	2340	-	.	ID="RND-1_FAMILY-191";Tend="2090";Tstart="1690";shortTE="F";uid="0a68a83f-199a-4425-84c7-aff969a71d54"
CM022882.1	RepeatMasker	DNA/hAT-Tip100	22060831	22060979	539	-	.	ID="RND-3_FAMILY-262";Tend="1023";Tstart="878";shortTE="F";uid="934ae227-7331-4219-8ff5-9520dbfeaf5e"
CM022882.1	RepeatMasker	Unknown	21141537	21141645	528	-	.	ID="RND-5_FAMILY-348";Tend="639";Tstart="526";shortTE="F";uid="1e05f26b-05c2-419f-8553-a843c286da15"
CM022882.1	RepeatMasker	Satellite	18194379	18194534	856	-	.	ID="RND-6_FAMILY-46";Tend="1374";Tstart="1214";shortTE="F";uid="7805ff40-f56e-4dc9-8080-b2734f511bd2"
CM022882.1	RepeatMasker	Unknown	6755571	6755947	2565	-	.	ID="RND-4_FAMILY-132";Tend="1513";Tstart="1126";shortTE="F";uid="9ab684a2-6acd-4526-a46c-a905dafa6d7e"
CM022882.1	RepeatMasker	Unknown	8264706	8264889	595	-	.	ID="RND-4_FAMILY-30";TEgroup="ctg_9%7CRND-4_FAMILY-30%7C5";Tend="1234";Tstart="1154";shortTE="T";uid="e2ba7c5b-6d33-479b-9dea-84077a72eada"
CM022882.1	RepeatMasker	LINE/RTE-BovB	9630120	9630397	955	-	.	ID="RND-1_FAMILY-30";Tend="1123";Tstart="792";shortTE="F";uid="b35d1b4a-79fa-4283-b3b8-8c62bd6f4ade"
CM022882.1	RepeatMasker	DNA/hAT-Charlie	16466353	16467251	6175	-	.	ID="RND-5_FAMILY-3055";Tend="1792";Tstart="848";shortTE="F";uid="e125cfc3-e9d0-4118-830c-d2a5fcfd6d98"
CM022882.1	RepeatMasker	Unknown	20636807	20636925	433	-	.	ID="RND-5_FAMILY-9339";Tend="2298";Tstart="2170";shortTE="F";uid="f771cc94-ab89-4684-88aa-c319ec2c0a57"
CM022882.1	RepeatMasker	DNA/TcMar-Tc1	1482463	1482590	755	-	.	ID="RND-1_FAMILY-1007";Tend="2220";Tstart="2090";shortTE="F";uid="96053dcb-d16e-4108-a684-e0f1f06a1105"
CM022882.1	RepeatMasker	LINE/I	20180363	20180877	3891	-	.	ID="RND-6_FAMILY-3730";Tend="1139";Tstart="621";shortTE="F";uid="1715f111-3d22-4f85-9fa9-7bc2a9a032e0"
CM022882.1	RepeatMasker	Unknown	7167910	7168034	975	-	.	ID="RND-6_FAMILY-2909";Tend="2971";Tstart="2847";shortTE="F";uid="8a2015f8-200c-434a-aaad-9e9c7d4057eb"
CM022882.1	RepeatMasker	RC/Helitron	19262765	19263304	3973	-	.	ID="RND-6_FAMILY-7275";Tend="1469";Tstart="917";shortTE="F";uid="1d397467-06f0-4de6-9480-00cbb2fc071c"
CM022882.1	RepeatMasker	Unknown	3983294	3983665	2777	-	.	ID="RND-1_FAMILY-152";Tend="1387";Tstart="1011";shortTE="F";uid="c4d1ee52-1ec0-4110-9bee-5d652b0969ef"
CM022882.1	RepeatMasker	Unknown	1435202	1435503	1741	-	.	ID="RND-5_FAMILY-1590";Tend="1274";Tstart="910";shortTE="F";uid="c438fba4-0696-4c41-9ee6-b697ec890416"
CM022882.1	RepeatMasker	RC/Helitron	1249087	1249336	1861	-	.	ID="RND-4_FAMILY-269";Tend="1083";Tstart="820";shortTE="F";uid="3b684bd0-7b77-436d-b72b-c7cd29fd76a4"
CM022882.1	RepeatMasker	Unknown	5600842	5600963	848	-	.	ID="RND-5_FAMILY-336";Tend="2144";Tstart="2013";shortTE="F";uid="5c405599-e534-424b-8d42-1d62b0a0cb4d"
CM022882.1	RepeatMasker	LTR/Gypsy	1317112	1317387	895	-	.	ID="RND-6_FAMILY-550";Tend="3027";Tstart="2418";shortTE="F";uid="94bda005-7d92-44f1-900a-160fac67ebce"
CM022882.1	RepeatMasker	Unknown	1079805	1079938	997	-	.	ID="RND-6_FAMILY-13993";Tend="497";Tstart="358";shortTE="F";uid="2bcdd9eb-8eab-4df4-baa7-0e7d25b42a4d"
CM022882.1	RepeatMasker	Unknown	1508142	1508719	4284	-	.	ID="RND-1_FAMILY-711";Tend="1456";Tstart="889";shortTE="F";uid="e152144f-d6a0-48bf-a9d7-ee7200abdcc1"
CM022882.1	RepeatMasker	DNA/TcMar-Mariner	21057117	21057870	5270	-	.	ID="RND-1_FAMILY-346";Tend="1687";Tstart="958";shortTE="F";uid="0c0f3ed3-bdfe-477a-8e5c-bbfc99dbdd6c"
CM022882.1	RepeatMasker	Unknown	13286714	13287348	3996	-	.	ID="RND-1_FAMILY-191";Tend="2094";Tstart="1473";shortTE="F";uid="67380366-d287-4a8a-8534-03c08919faff"
CM022882.1	RepeatMasker	Unknown	10622797	10622957	827	-	.	ID="RND-2_FAMILY-22";Tend="1124";Tstart="956";shortTE="F";uid="1547d0ac-b6eb-448c-8b14-dd71e9125348"
CM022882.1	RepeatMasker	DNA/hAT	15964200	15964610	2617	-	.	ID="RND-1_FAMILY-436";Tend="1614";Tstart="1193";shortTE="F";uid="e67216f0-31c0-4936-a0ea-54c56debe319"
CM022882.1	RepeatMasker	LINE/RTE	16861021	16861187	900	-	.	ID="RND-5_FAMILY-163";Tend="452";Tstart="286";shortTE="F";uid="c9a9e2bc-2bdf-42e7-83c3-771f86266226"
CM022882.1	RepeatMasker	Unknown	6032714	6032822	883	-	.	ID="RND-1_FAMILY-199";Tend="432";Tstart="324";shortTE="F";uid="210263e6-ae9c-441c-9735-0b34ff9d25f1"
CM022882.1	RepeatMasker	DNA	17476051	17478479	462	-	.	ID="RND-3_FAMILY-44";TEgroup="ctg_9%7CRND-3_FAMILY-44%7C1";Tend="2962";Tstart="336";shortTE="T";uid="b475ca7d-7103-4c9c-bdeb-890be79c639c"
CM022882.1	RepeatMasker	RC/Helitron	1482155	1482313	1254	-	.	ID="RND-6_FAMILY-317";Tend="1167";Tstart="1007";shortTE="F";uid="ef060aac-0b61-401a-ab0c-c6dda88a2bea"
CM022882.1	RepeatMasker	Unknown	15346421	15346576	1025	-	.	ID="RND-6_FAMILY-19165";Tend="993";Tstart="828";shortTE="F";uid="9b4a63b7-a7a9-4860-bb2d-ebc2983909b0"
CM022882.1	RepeatMasker	Unknown	16758606	16758729	421	-	.	ID="RND-6_FAMILY-3992";Tend="1526";Tstart="1390";shortTE="F";uid="fc6b5af1-95a9-4583-89be-80939efd54a9"
CM022882.1	RepeatMasker	Unknown	2999358	2999485	433	-	.	ID="RND-1_FAMILY-41";Tend="1801";Tstart="1671";shortTE="F";uid="1369b3b4-16ad-4cd5-88e7-722239a0d13b"
CM022882.1	RepeatMasker	Unknown	11229163	11229412	1157	-	.	ID="RND-2_FAMILY-87";Tend="1207";Tstart="946";shortTE="F";uid="50f07939-54af-43e3-b70a-273b50c0a92d"
CM022882.1	RepeatMasker	Unknown	5651182	5651393	1576	-	.	ID="RND-5_FAMILY-34";Tend="1133";Tstart="923";shortTE="F";uid="cd1726d2-7c3e-4fb5-a31c-39152e1232b6"
CM022882.1	RepeatMasker	Unknown	1949876	1950079	1130	-	.	ID="RND-1_FAMILY-66";Tend="1137";Tstart="937";shortTE="F";uid="f34dea1e-d343-45dd-b537-a82e663dc740"
CM022882.1	RepeatMasker	LINE/RTE-BovB	7666450	7666707	1186	-	.	ID="RND-1_FAMILY-75";TEgroup="ctg_9%7CRND-1_FAMILY-75%7C5";Tend="1823";Tstart="1148";shortTE="F";uid="ba1079f3-c4bd-4c4c-82df-5ce71b287330"
CM022882.1	RepeatMasker	DNA/TcMar-Tc1	6015648	6016354	1869	-	.	ID="RND-1_FAMILY-226";TEgroup="ctg_9%7CRND-1_FAMILY-226%7C11";Tend="1790";Tstart="894";shortTE="F";uid="028ee234-2b09-47d9-85f5-c6f862290724"
CM022882.1	RepeatMasker	Unknown	16180822	16181063	1414	-	.	ID="RND-4_FAMILY-560";Tend="1111";Tstart="853";shortTE="F";uid="3732dfd5-464b-442e-8526-169a3d65acf3"
CM022882.1	RepeatMasker	DNA/hAT-hATx	13880669	13880908	1652	-	.	ID="RND-1_FAMILY-390";Tend="1688";Tstart="1428";shortTE="F";uid="9cd1b5fb-77ea-417e-897b-35be8664de8a"
CM022882.1	RepeatMasker	SINE/tRNA-RTE	19785127	19785232	737	-	.	ID="RND-1_FAMILY-65";Tend="1095";Tstart="990";shortTE="F";uid="92600ae4-45ea-40d2-9d44-0e92bca63b0d"
CM022882.1	RepeatMasker	Satellite	6517558	6517765	1543	-	.	ID="RND-5_FAMILY-399";Tend="1500";Tstart="1290";shortTE="F";uid="0c000fc7-3f1c-4889-8e91-c5c338072335"
CM022882.1	RepeatMasker	Unknown	4431325	4431783	2874	-	.	ID="RND-4_FAMILY-56";Tend="1404";Tstart="944";shortTE="F";uid="6ac48af8-1fc4-49b7-9efc-1534f9518aa5"
CM022882.1	RepeatMasker	DNA/TcMar-Tc1	7200060	7200168	654	-	.	ID="RND-6_FAMILY-4109";Tend="864";Tstart="745";shortTE="F";uid="9508505b-2663-484a-bd92-e7d6b970dcbb"
CM022882.1	RepeatMasker	DNA/hAT-Charlie	1356326	1356455	548	-	.	ID="RND-1_FAMILY-417";Tend="949";Tstart="826";shortTE="F";uid="74067812-b49b-439f-bb88-601122a2c352"
CM022882.1	RepeatMasker	DNA/hAT-hATx	18283063	18283778	4698	-	.	ID="RND-1_FAMILY-390";Tend="1684";Tstart="887";shortTE="F";uid="5192a795-69cb-461b-a27e-2fe0ad66f721"
CM022882.1	RepeatMasker	Unknown	8353481	8353652	1326	-	.	ID="RND-1_FAMILY-593";Tend="1227";Tstart="1050";shortTE="F";uid="f474fc6d-5b2f-4e35-bdc2-ae7edd519f12"
CM022882.1	RepeatMasker	Unknown	9618135	9618300	888	-	.	ID="RND-2_FAMILY-87";Tend="1319";Tstart="1163";shortTE="F";uid="153b9460-ee6a-405d-ba3d-dff18e74b314"
CM022882.1	RepeatMasker	LINE/RTE-BovB	18841772	18841953	528	-	.	ID="RND-5_FAMILY-1885";Tend="1155";Tstart="913";shortTE="F";uid="7480aa40-a6db-4bbc-8b73-151ddbd79db5"
CM022882.1	RepeatMasker	Unknown	19499228	19500799	5629	-	.	ID="RND-6_FAMILY-7947";Tend="1604";Tstart="82";shortTE="F";uid="2b9d1b75-f027-4a94-8469-b1327314b57f"
CM022882.1	RepeatMasker	Unknown	6213174	6213498	1914	-	.	ID="RND-3_FAMILY-254";Tend="1250";Tstart="928";shortTE="F";uid="a1a1b9fc-2e6a-4b29-9175-a1f32a5f35f7"
CM022882.1	RepeatMasker	LINE/L2	6470488	6470810	1219	-	.	ID="RND-5_FAMILY-1568";Tend="1751";Tstart="1458";shortTE="F";uid="baf22e71-f04b-4860-ad1e-f25eb9061f73"
CM022882.1	RepeatMasker	DNA/TcMar-Tc1	3246200	3246578	2766	-	.	ID="RND-1_FAMILY-226";Tend="1279";Tstart="895";shortTE="F";uid="26b96ecf-4e09-42ac-b170-95847742b576"
CM022882.1	RepeatMasker	LINE/R1-LOA	8548164	8548660	2978	-	.	ID="RND-1_FAMILY-938";Tend="1158";Tstart="624";shortTE="F";uid="1f617148-cee2-4d11-a0b4-5594307d442c"
CM022882.1	RepeatMasker	Unknown	16823209	16823313	537	-	.	ID="RND-5_FAMILY-449";Tend="1453";Tstart="1357";shortTE="F";uid="6eeb8469-1bb0-4586-8f20-e6cc3d57b700"
CM022882.1	RepeatMasker	LINE/I-Jockey	19478720	19478935	868	-	.	ID="RND-4_FAMILY-1457";Tend="1257";Tstart="1039";shortTE="F";uid="4d5d81c4-5557-40d5-9311-a5246105309a"
CM022882.1	RepeatMasker	Satellite	2059432	2059760	2237	-	.	ID="RND-6_FAMILY-577";Tend="1318";Tstart="1000";shortTE="F";uid="f3704d21-d470-4025-bd57-34fedbdc44cc"
CM022882.1	RepeatMasker	Unknown	11770436	11770545	634	-	.	ID="RND-2_FAMILY-22";Tend="1113";Tstart="1004";shortTE="F";uid="3f9959d2-0b73-4dd1-a675-f7663f5eaf4b"
CM022882.1	RepeatMasker	Unknown	21004900	21005248	2767	-	.	ID="RND-5_FAMILY-806";Tend="1277";Tstart="912";shortTE="F";uid="7d438fc6-4a9e-45df-9b2a-46b4027b2c1d"
CM022882.1	RepeatMasker	Unknown	154800	154976	697	-	.	ID="RND-6_FAMILY-5252";Tend="1000";Tstart="825";shortTE="F";uid="c41ad1bd-03ce-4aa0-b235-5b2da4e92369"
CM022882.1	RepeatMasker	RC/Helitron	1926314	1926916	4384	-	.	ID="RND-1_FAMILY-8";Tend="1553";Tstart="956";shortTE="F";uid="b1554a02-e8b6-4eed-8505-c6a2d24bc3a5"
CM022882.1	RepeatMasker	Unknown	18070034	18070192	1159	-	.	ID="RND-1_FAMILY-90";Tend="870";Tstart="717";shortTE="F";uid="a8804444-f7a8-427f-819d-4ab05582f330"
CM022882.1	RepeatMasker	LINE/L2	19530403	19530521	402	-	.	ID="RND-5_FAMILY-857";Tend="586";Tstart="483";shortTE="F";uid="fb720b54-5670-4b64-bdf0-1164deebf05a"
CM022882.1	RepeatMasker	SINE/5S	1547154	1547418	2375	-	.	ID="RND-6_FAMILY-4694";Tend="1163";Tstart="899";shortTE="F";uid="7d2250e3-cad7-4ed3-89d0-5c9614219deb"
CM022882.1	RepeatMasker	Unknown	1609374	1610448	3609	-	.	ID="RND-4_FAMILY-560";Tend="1888";Tstart="748";shortTE="F";uid="2d31ec95-98a6-414d-b844-846918796677"
CM022882.1	RepeatMasker	Unknown	20144308	20144577	1979	-	.	ID="RND-4_FAMILY-1951";Tend="999";Tstart="725";shortTE="F";uid="5f6a4260-55a6-4dca-93d2-a5247ab73d4a"
CM022882.1	RepeatMasker	DNA/hAT-Tip100	17163066	17163513	3096	-	.	ID="RND-1_FAMILY-578";Tend="1339";Tstart="880";shortTE="F";uid="9a999e47-508d-4450-abfd-56b792e8b987"
CM022882.1	RepeatMasker	LTR/Gypsy	11612008	11612202	555	-	.	ID="RND-6_FAMILY-1213";TEgroup="ctg_9%7CRND-6_FAMILY-1213%7C6";Tend="1275";Tstart="1010";shortTE="T";uid="d2fa5761-cb7b-4388-b85f-68056bcad238"
CM022882.1	RepeatMasker	Unknown	20804790	20805028	1926	-	.	ID="RND-5_FAMILY-16";Tend="1146";Tstart="910";shortTE="F";uid="d85c1f07-aead-47a9-a556-eb3fd518af77"
CM022882.1	RepeatMasker	Unknown	11928586	11928948	511	-	.	ID="RND-1_FAMILY-846";Tend="1714";Tstart="1343";shortTE="F";uid="aa135a6a-a71d-49d4-8de0-bf3e1cab1809"
CM022882.1	RepeatMasker	LINE/I	13850301	13850520	1325	-	.	ID="RND-1_FAMILY-648";Tend="940";Tstart="729";shortTE="F";uid="283f401e-180e-47f4-b341-6a008d641dcf"
CM022882.1	RepeatMasker	Unknown	4360779	4360980	421	-	.	ID="RND-4_FAMILY-190";TEgroup="ctg_9%7CRND-4_FAMILY-190%7C3";Tend="1325";Tstart="1258";shortTE="T";uid="95d48247-38fd-4d7b-b99a-4170fb495701"
CM022882.1	RepeatMasker	RC/Helitron	10053030	10053207	1230	-	.	ID="RND-6_FAMILY-20544";Tend="1544";Tstart="1371";shortTE="F";uid="92d64561-073c-4c50-be0e-f7ce9f0679be"
CM022882.1	RepeatMasker	SINE/tRNA-RTE	4705231	4705412	1075	-	.	ID="RND-6_FAMILY-11569";Tend="1179";Tstart="994";shortTE="F";uid="501508f6-3d87-40fc-b0cc-f2f871e1cb37"
CM022882.1	RepeatMasker	Satellite	18870768	18870949	1062	-	.	ID="RND-6_FAMILY-577";Tend="948";Tstart="777";shortTE="F";uid="c34fa60f-3e8f-4367-8745-479e3db8d660"
CM022882.1	RepeatMasker	DNA/TcMar-Tc1	3423322	3423825	3712	-	.	ID="RND-5_FAMILY-701";Tend="1529";Tstart="990";shortTE="F";uid="14cc8372-a187-4ebd-9bea-a48e71735492"
CM022882.1	RepeatMasker	Unknown	12618971	12619317	2569	-	.	ID="RND-1_FAMILY-86";Tend="1201";Tstart="850";shortTE="F";uid="b7f8b601-e84f-484f-a8f8-a2298f55e09c"
CM022882.1	RepeatMasker	Unknown	20444148	20444423	1190	-	.	ID="RND-1_FAMILY-49";Tend="1329";Tstart="1000";shortTE="F";uid="6f5d17ce-4622-4f99-9f5e-149eb804791b"
CM022882.1	RepeatMasker	LINE/L2	13295755	13296076	1083	-	.	ID="RND-1_FAMILY-1078";Tend="1772";Tstart="1378";shortTE="F";uid="42878504-c6f9-4084-bd78-4e722e7122d0"
CM022882.1	RepeatMasker	RC/Helitron	13685335	13685700	1807	-	.	ID="RND-6_FAMILY-4124";Tend="1528";Tstart="1185";shortTE="F";uid="eb773d2a-2c36-4660-ac27-99c0b12b9476"
CM022882.1	RepeatMasker	LINE/RTE-BovB	4565905	4566014	611	-	.	ID="RND-1_FAMILY-30";Tend="1024";Tstart="920";shortTE="F";uid="7cf3f933-7fec-4083-831e-8ae767b0dab3"
CM022882.1	RepeatMasker	DNA/hAT-Charlie	11921780	11922199	3248	-	.	ID="RND-5_FAMILY-2667";Tend="1458";Tstart="1034";shortTE="F";uid="bdff0c1a-e0c0-4773-a50d-8698ff8b07fa"
CM022882.1	RepeatMasker	Unknown	22128139	22128566	1493	-	.	ID="RND-1_FAMILY-251";Tend="507";Tstart="123";shortTE="F";uid="c92370bb-242b-40b5-a411-be02e53b59b6"
CM022882.1	RepeatMasker	Unknown	5219766	5219894	669	-	.	ID="RND-6_FAMILY-6755";Tend="1163";Tstart="1019";shortTE="F";uid="74628b4e-181d-4cc8-8d1a-56d8ecfb161b"
CM022882.1	RepeatMasker	Unknown	16846848	16847177	2376	-	.	ID="RND-1_FAMILY-319";Tend="1109";Tstart="779";shortTE="F";uid="f5e91dc1-2a52-4d76-8b5a-86af4323d5db"
CM022882.1	RepeatMasker	Unknown	16658364	16658481	459	-	.	ID="RND-1_FAMILY-627";Tend="1239";Tstart="1114";shortTE="F";uid="c086bbc2-09a5-4973-8a81-453cb0aeb0fb"
CM022882.1	RepeatMasker	Unknown	1557364	1557783	2176	-	.	ID="RND-5_FAMILY-2048";TEgroup="ctg_9%7CRND-5_FAMILY-2048%7C1";Tend="1551";Tstart="893";shortTE="F";uid="90f13b09-e373-457a-afe9-898d7cc642e2"
CM022882.1	RepeatMasker	DNA/CMC-Chapaev-3	16036319	16036427	478	-	.	ID="RND-6_FAMILY-2378";Tend="1256";Tstart="1151";shortTE="F";uid="2843e8a1-837b-446e-a0ec-69516c9fe930"
CM022882.1	RepeatMasker	SINE/tRNA-RTE	13810532	13810767	1265	-	.	ID="RND-1_FAMILY-65";Tend="1126";Tstart="883";shortTE="F";uid="38cec851-6049-47a5-a607-b61e4e46f5d5"
CM022882.1	RepeatMasker	Unknown	17847808	17847931	652	-	.	ID="RND-6_FAMILY-6755";Tend="1230";Tstart="1081";shortTE="F";uid="2684ad75-4c1d-4df1-b71e-036c8157b11c"
CM022882.1	RepeatMasker	RC/Helitron	17385361	17385507	948	-	.	ID="RND-6_FAMILY-317";Tend="1046";Tstart="910";shortTE="F";uid="1b148d57-dae4-4bb3-8e2b-dd690a494f7d"
CM022882.1	RepeatMasker	Unknown	21287356	21287535	969	-	.	ID="RND-2_FAMILY-22";Tend="1124";Tstart="957";shortTE="F";uid="b79b3d9d-6b4a-4fb7-b235-05fcbb2e829d"
CM022882.1	RepeatMasker	Satellite	12169281	12169540	1867	-	.	ID="RND-6_FAMILY-46";Tend="1489";Tstart="1233";shortTE="F";uid="d2764f4b-798c-4b34-857d-5afe977d9388"
CM022882.1	RepeatMasker	LTR/Copia	900306	901618	7680	-	.	ID="RND-6_FAMILY-2605";Tend="1410";Tstart="110";shortTE="F";uid="7cc3b371-3bb5-46aa-bf1b-3cdb810308c2"
CM022882.1	RepeatMasker	SINE/tRNA-RTE	10736882	10737085	1124	-	.	ID="RND-6_FAMILY-11569";Tend="1188";Tstart="947";shortTE="F";uid="9259372a-d72b-4df6-8a58-72ccb8988d1c"
CM022882.1	RepeatMasker	Unknown	1219295	1219479	582	-	.	ID="RND-6_FAMILY-3033";Tend="1969";Tstart="1786";shortTE="F";uid="acb2a3f4-c965-4c80-88fc-eff15439c956"
CM022882.1	RepeatMasker	Unknown	2166957	2167533	2094	-	.	ID="RND-6_FAMILY-7290";Tend="1426";Tstart="877";shortTE="F";uid="34f1cebe-a749-4cad-911f-68782af7c94f"
CM022882.1	RepeatMasker	Unknown	1886515	1886816	1095	-	.	ID="RND-5_FAMILY-591";Tend="1160";Tstart="823";shortTE="F";uid="a398b3d8-c288-4598-bb36-f6e63d928814"
CM022882.1	RepeatMasker	SINE/tRNA-RTE	4347666	4347967	2124	-	.	ID="RND-4_FAMILY-632";Tend="1120";Tstart="793";shortTE="F";uid="949af40f-d851-4cf0-9680-1bbfabb3b089"
CM022882.1	RepeatMasker	DNA/TcMar-Tc1	10733575	10733687	581	-	.	ID="RND-6_FAMILY-1542";Tend="2685";Tstart="2565";shortTE="F";uid="c967c764-53c8-4efd-afbb-539a73931151"
CM022882.1	RepeatMasker	LINE/Penelope	18209394	18209553	665	-	.	ID="RND-1_FAMILY-172";Tend="1518";Tstart="1353";shortTE="F";uid="a67d8f6e-a1e2-4cb6-902f-a1ecc7b80ef1"
CM022882.1	RepeatMasker	LINE/R1-LOA	6115234	6115623	3162	-	.	ID="RND-6_FAMILY-9082";Tend="1353";Tstart="964";shortTE="F";uid="269f5a12-cddb-478c-9ca5-6e30759328a0"
CM022882.1	RepeatMasker	Unknown	17845939	17846135	1397	-	.	ID="RND-1_FAMILY-213";Tend="1119";Tstart="912";shortTE="F";uid="fc12ba26-2edb-4471-b980-eab1b1c1cf97"
CM022882.1	RepeatMasker	DNA/PIF-Spy	3888446	3888607	505	-	.	ID="RND-4_FAMILY-830";Tend="1159";Tstart="998";shortTE="F";uid="91540f9b-54f8-461c-87ba-308a1a87869c"
CM022882.1	RepeatMasker	Unknown	20011503	20011803	440	-	.	ID="RND-6_FAMILY-8017";TEgroup="ctg_9%7CRND-6_FAMILY-8017%7C5";Tend="1457";Tstart="1256";shortTE="T";uid="c38742e8-e11b-44f1-8353-c3fa8077a937"
CM022882.1	RepeatMasker	DNA/Sola-1	437522	437727	1073	-	.	ID="RND-6_FAMILY-924";Tend="1333";Tstart="1135";shortTE="F";uid="2314270f-b713-47cb-a979-234b73835a45"
CM022882.1	RepeatMasker	DNA/hAT	596011	596195	1451	-	.	ID="RND-1_FAMILY-1074";Tend="1462";Tstart="1278";shortTE="F";uid="54144005-44d8-40e9-b981-312a2c56e875"
CM022882.1	RepeatMasker	LINE/CR1	15507406	15507583	548	-	.	ID="RND-1_FAMILY-667";Tend="1150";Tstart="980";shortTE="F";uid="e44defc2-93b6-461e-b019-f83858713b46"
CM022882.1	RepeatMasker	RC/Helitron	16226411	16226711	4334	-	.	ID="RND-6_FAMILY-7275";Tend="1632";Tstart="914";shortTE="F";uid="001aa4d2-685c-4e83-9066-2c1935471a08"
CM022882.1	RepeatMasker	DNA/hAT-Tip100	18724226	18724407	807	-	.	ID="rnd-5_family-735";Tend="897";Tstart="770";shortTE="F";uid="a4cd2426-894e-484b-bdc3-4f5d162818d9"
CM022882.1	RepeatMasker	Unknown	14007979	14008917	3511	-	.	ID="RND-5_FAMILY-277";Tend="2027";Tstart="1258";shortTE="F";uid="c34146ec-81dc-485e-b073-06b0c142a09e"
CM022882.1	RepeatMasker	Unknown	13126523	13126738	1481	-	.	ID="RND-1_FAMILY-53";Tend="1092";Tstart="905";shortTE="F";uid="b87a39ca-3c64-4587-bb03-cacbc90234d2"
CM022882.1	RepeatMasker	Satellite	4125627	4125894	1954	-	.	ID="RND-5_FAMILY-399";Tend="1218";Tstart="937";shortTE="F";uid="5038f674-1972-4b19-9947-589a1c2b1379"
CM022882.1	RepeatMasker	RC/Helitron	4177978	4178091	615	-	.	ID="RND-1_FAMILY-50";Tend="996";Tstart="892";shortTE="F";uid="1c4d00ef-a9e7-4c6a-92aa-11b8737c7565"
CM022882.1	RepeatMasker	Unknown	12004881	12005194	2263	-	.	ID="RND-1_FAMILY-599";Tend="1105";Tstart="785";shortTE="F";uid="815d5d87-cc4b-4448-9777-6414e365c797"
CM022882.1	RepeatMasker	LTR/Gypsy	2721941	2722142	1295	-	.	ID="RND-6_FAMILY-550";Tend="2907";Tstart="2712";shortTE="F";uid="350a1b3f-7a05-4bbc-b5c3-563b14a706d4"
CM022882.1	RepeatMasker	Satellite	4502614	4502882	1919	-	.	ID="RND-6_FAMILY-46";Tend="1497";Tstart="1236";shortTE="F";uid="21c90782-3164-4935-a7d8-430e3893676c"
CM022882.1	RepeatMasker	Unknown	8413934	8414161	1108	-	.	ID="RND-1_FAMILY-99";Tend="1108";Tstart="883";shortTE="F";uid="0173e8a9-6ef2-4c95-a44a-3ef4144868cf"
CM022882.1	RepeatMasker	RC/Helitron	21857600	21857813	1821	-	.	ID="RND-4_FAMILY-269";Tend="1020";Tstart="807";shortTE="F";uid="67e2d991-3523-43c1-a6d7-c70136c5b753"
CM022882.1	RepeatMasker	Satellite	20595418	20595653	1359	-	.	ID="RND-6_FAMILY-577";Tend="977";Tstart="746";shortTE="F";uid="fb2abe8a-5b20-48d7-a15c-749e8d1a74f7"
CM022882.1	RepeatMasker	LINE/RTE-BovB	9191641	9191911	1433	-	.	ID="RND-6_FAMILY-2777";Tend="1160";Tstart="894";shortTE="F";uid="340dcbae-0915-44a9-9e97-89ad58cc03b6"
CM022882.1	RepeatMasker	Unknown	6322861	6323239	952	-	.	ID="RND-6_FAMILY-158";Tend="2778";Tstart="2544";shortTE="F";uid="c7a67682-6aae-4c91-8e48-ffa48a82fc8c"
CM022882.1	RepeatMasker	RC/Helitron	13795931	13796092	1405	-	.	ID="RND-1_FAMILY-197";Tend="1816";Tstart="1655";shortTE="F";uid="e7fef841-f314-40b0-a779-bf04b0142671"
CM022882.1	RepeatMasker	Unknown	21473877	21474033	622	-	.	ID="RND-1_FAMILY-101";Tend="997";Tstart="825";shortTE="F";uid="a6a40147-d717-47f4-a48e-aac93d8241cc"
CM022882.1	RepeatMasker	Unknown	17587478	17587696	462	-	.	ID="RND-5_FAMILY-2591";Tend="720";Tstart="525";shortTE="F";uid="32f4d9ef-6e86-4d62-b1d0-dc9611fd5deb"
CM022882.1	RepeatMasker	SINE/MIR	13129834	13130089	1393	-	.	ID="RND-1_FAMILY-44";Tend="1195";Tstart="917";shortTE="F";uid="ac667a78-d7fa-4e19-a0d4-565a2fff4321"
CM022882.1	RepeatMasker	Unknown	5704424	5704573	1008	-	.	ID="RND-4_FAMILY-132";Tend="1518";Tstart="1370";shortTE="F";uid="93cfc817-e2e1-4a0b-b8b3-0d782b779ae8"
CM022882.1	RepeatMasker	Unknown	12465315	12465485	1006	-	.	ID="RND-1_FAMILY-337";Tend="1134";Tstart="935";shortTE="F";uid="74015a64-ea7d-44c8-965d-7d5a8116e52a"
CM022882.1	RepeatMasker	LINE/Penelope	17761664	17761814	687	-	.	ID="RND-6_FAMILY-2976";Tend="686";Tstart="541";shortTE="F";uid="69c77ead-493a-4c7c-81e5-f027901f2bfe"
CM022882.1	RepeatMasker	DNA/TcMar-Tc1	18582643	18582780	545	-	.	ID="RND-4_FAMILY-779";Tend="1389";Tstart="1221";shortTE="F";uid="aa244ecd-8970-497c-979f-a226c52bd19b"
CM022882.1	RepeatMasker	DNA/TcMar-Tc1	15372119	15372541	1209	-	.	ID="mariner-12_hsal";Tend="464";Tstart="1";shortTE="F";uid="db976db5-94a4-4e44-86f1-ef6572b5dbb2"
CM022882.1	RepeatMasker	DNA/TcMar-Tc1	1552714	1552936	949	-	.	ID="RND-6_FAMILY-1542";TEgroup="ctg_9%7CRND-6_FAMILY-1542%7C2";Tend="2342";Tstart="2206";shortTE="F";uid="ba556b18-c53e-4090-83aa-a3775679a9a7"
CM022882.1	RepeatMasker	Unknown	7228488	7228685	1075	-	.	ID="RND-6_FAMILY-5252";Tend="1021";Tstart="824";shortTE="F";uid="91688eec-0660-4a43-96a4-902e4190b9dc"
CM022882.1	RepeatMasker	Satellite	1324903	1325364	2529	-	.	ID="RND-6_FAMILY-577";Tend="1307";Tstart="758";shortTE="F";uid="d959158a-5634-4414-b5c2-a930be47bebd"
CM022882.1	RepeatMasker	Unknown	6962628	6962839	649	-	.	ID="RND-5_FAMILY-580";Tend="1333";Tstart="1124";shortTE="F";uid="dc19a4b3-21fb-4c3e-bc92-756b87cb4eee"
CM022882.1	RepeatMasker	Unknown	256973	257181	931	-	.	ID="RND-5_FAMILY-1793";Tend="2025";Tstart="1779";shortTE="F";uid="b5314df2-254d-4584-a57e-6a5a0dffd36c"
CM022882.1	RepeatMasker	Unknown	16526821	16526922	596	-	.	ID="RND-6_FAMILY-4632";Tend="2164";Tstart="2062";shortTE="F";uid="c5f2b2a6-843a-4f41-87d3-72a9137ae91e"
CM022882.1	RepeatMasker	Satellite	20171096	20171489	722	-	.	ID="RND-6_FAMILY-46";Tend="476";Tstart="1";shortTE="F";uid="fe670c33-7f41-47dc-bee4-5d7bfc6bc47d"
CM022882.1	RepeatMasker	Unknown	1803497	1803649	711	-	.	ID="RND-1_FAMILY-66";Tend="1130";Tstart="941";shortTE="F";uid="a74b8fb3-b32e-4473-8abb-cb00d8ace2af"
CM022882.1	RepeatMasker	Unknown	14166460	14166898	2703	-	.	ID="RND-6_FAMILY-8794";Tend="1334";Tstart="893";shortTE="F";uid="d9b17fa9-8fca-432a-aa75-facab50f5f48"
CM022882.1	RepeatMasker	Unknown	19533966	19534105	1095	-	.	ID="RND-1_FAMILY-336";Tend="1172";Tstart="1033";shortTE="F";uid="86d8e930-8b05-4b66-a8e3-c8818fbb5d51"
CM022882.1	RepeatMasker	Unknown	14991318	14991655	1493	-	.	ID="RND-6_FAMILY-6755";Tend="1401";Tstart="1077";shortTE="F";uid="7724ceaf-9dca-4f40-8cf9-a4aadd27915d"
CM022882.1	RepeatMasker	DNA/TcMar-Mariner	7572188	7572922	4847	-	.	ID="RND-1_FAMILY-346";Tend="1686";Tstart="957";shortTE="F";uid="ce2fbbf2-9ac4-433c-b699-cfd6a00f8d6a"
CM022882.1	RepeatMasker	DNA/hAT-Tip100	3179460	3179916	3126	-	.	ID="RND-1_FAMILY-209";Tend="1358";Tstart="873";shortTE="F";uid="9b47c9e3-aa34-4fba-96a7-266b3e4bc048"
CM022882.1	RepeatMasker	Unknown	3747983	3748355	2279	-	.	ID="RND-1_FAMILY-96";Tend="1285";Tstart="940";shortTE="F";uid="a160782d-8036-4b83-9367-f5095739c271"
CM022882.1	RepeatMasker	LINE/L2	7597562	7597858	619	-	.	ID="RND-1_FAMILY-484";TEgroup="ctg_9%7CRND-1_FAMILY-484%7C3";Tend="2084";Tstart="1916";shortTE="F";uid="ea0f8310-2995-4c2f-8233-6f7c413c8a46"
CM022882.1	RepeatMasker	DNA/hAT-Tip100	11469603	11469815	727	-	.	ID="RND-5_FAMILY-3574";Tend="1235";Tstart="1041";shortTE="F";uid="ea487fe2-5e15-4e20-a4ba-17e6df0f9d78"
CM022882.1	RepeatMasker	RC/Helitron	18921052	18921168	1030	-	.	ID="RND-1_FAMILY-193";Tend="1995";Tstart="1879";shortTE="F";uid="804a2e87-e845-4bf8-a043-d8c32af6a54d"
CM022882.1	RepeatMasker	Unknown	14822210	14822424	834	-	.	ID="RND-1_FAMILY-49";Tend="1202";Tstart="963";shortTE="F";uid="8c9913a8-c833-420e-954c-6a1280d33941"
CM022882.1	RepeatMasker	Unknown	20174631	20174924	1643	-	.	ID="RND-1_FAMILY-191";Tend="2060";Tstart="1801";shortTE="F";uid="80198d34-dd5b-43fc-b362-518208401e01"
CM022882.1	RepeatMasker	Unknown	11111384	11111744	1587	-	.	ID="RND-6_FAMILY-1901";Tend="1635";Tstart="1271";shortTE="F";uid="bffeb467-1567-4bbd-a68a-59fd5762d6ca"
CM022882.1	RepeatMasker	Unknown	9856508	9856712	699	-	.	ID="RND-6_FAMILY-3992";Tend="1543";Tstart="1358";shortTE="F";uid="9b93c2b8-faa1-4df5-8a12-d0f07f80493c"
CM022882.1	RepeatMasker	DNA/hAT-hATx	2116536	2116815	1943	-	.	ID="RND-1_FAMILY-405";Tend="1229";Tstart="947";shortTE="F";uid="a6d910d3-8a24-486a-ae8e-f7763fb3c313"
CM022882.1	RepeatMasker	Satellite	19460175	19460432	2085	-	.	ID="RND-5_FAMILY-399";Tend="1199";Tstart="941";shortTE="F";uid="f1a058d8-770b-4709-b445-12f1255724cf"
CM022882.1	RepeatMasker	Unknown	16662163	16662291	917	-	.	ID="RND-1_FAMILY-159";Tend="1097";Tstart="969";shortTE="F";uid="39ddaf2e-e2a3-4829-bcf1-6def200b142b"
CM022882.1	RepeatMasker	DNA/hAT-Charlie	15634096	15634247	480	-	.	ID="RND-6_FAMILY-2166";Tend="1414";Tstart="1256";shortTE="F";uid="35e3435b-34ec-476b-93e8-ca7f36a90da7"
CM022882.1	RepeatMasker	DNA/CMC-Chapaev-3	7094868	7095071	1512	-	.	ID="RND-6_FAMILY-2378";Tend="1034";Tstart="833";shortTE="F";uid="ed2d86eb-5f8d-44cb-91a4-398fd6a66bba"
CM022882.1	RepeatMasker	DNA/hAT-Tip100	4688559	4688991	3154	-	.	ID="RND-1_FAMILY-209";Tend="1302";Tstart="877";shortTE="F";uid="fd755d7e-f6a4-43df-bdec-79298991b323"
CM022882.1	RepeatMasker	LINE/RTE-BovB	20536458	20536665	1483	-	.	ID="RND-1_FAMILY-75";Tend="1820";Tstart="1605";shortTE="F";uid="5de5a458-4ff5-464d-9350-ec9037b3bdd6"
CM022882.1	RepeatMasker	Unknown	18775876	18775981	410	-	.	ID="RND-6_FAMILY-6755";Tend="1252";Tstart="1148";shortTE="F";uid="7b099c0b-6452-4eab-bf3a-31310586d470"
CM022882.1	RepeatMasker	Unknown	18024547	18024694	614	-	.	ID="RND-1_FAMILY-191";Tend="1860";Tstart="1711";shortTE="F";uid="585d76e3-7945-4e63-b5f4-01a041db4e57"
CM022882.1	RepeatMasker	LTR/Pao	16335717	16336168	467	-	.	ID="RND-6_FAMILY-4638";Tend="1042";Tstart="605";shortTE="F";uid="42034d68-d5e9-49e2-9595-e1937c3a8ffd"
CM022882.1	RepeatMasker	Unknown	10320313	10320566	866	-	.	ID="RND-1_FAMILY-159";TEgroup="ctg_9%7CRND-1_FAMILY-159%7C6";Tend="1184";Tstart="965";shortTE="F";uid="98ec59f8-a915-49e9-b0dd-3e70e281cdde"
CM022882.1	RepeatMasker	Unknown	12769466	12769595	817	-	.	ID="RND-1_FAMILY-49";Tend="1095";Tstart="964";shortTE="F";uid="d62aa9fd-c9da-4e11-a53a-95e11ad77f83"
CM022882.1	RepeatMasker	DNA/TcMar-Tc1	20339405	20339877	515	-	.	ID="MARINER-13_CFL";TEgroup="ctg_9%7CMARINER-13_CFL%7C11";Tend="396";Tstart="89";shortTE="F";uid="40478678-7bfb-4214-9218-e51bdcff9592"
CM022882.1	RepeatMasker	Satellite	11097557	11097758	1237	-	.	ID="RND-3_FAMILY-672";Tend="1157";Tstart="933";shortTE="F";uid="f989a355-356e-45ac-8738-bfbec414dcc7"
CM022882.1	RepeatMasker	LINE/I	31864	32282	3380	-	.	ID="RND-1_FAMILY-449";Tend="1275";Tstart="858";shortTE="F";uid="7de44b43-20f8-467b-9afb-c8c329fc644e"
CM022882.1	RepeatMasker	LINE/CR1	8042238	8042477	676	-	.	ID="RND-5_FAMILY-235";TEgroup="ctg_9%7CRND-5_FAMILY-235%7C1";Tend="1542";Tstart="1433";shortTE="F";uid="e93f556c-3484-456e-808b-af31837b4ecf"
CM022882.1	RepeatMasker	Unknown	19477806	19477966	618	-	.	ID="RND-2_FAMILY-22";Tend="1116";Tstart="955";shortTE="F";uid="09d942f8-92ca-44cd-b90f-90f86e3c39ee"
CM022882.1	RepeatMasker	DNA/Academ-1	20562058	20562215	1308	-	.	ID="RND-5_FAMILY-209";Tend="938";Tstart="781";shortTE="F";uid="73a489a6-8cf9-4977-8e0e-1bfdcb9b88f7"
CM022882.1	RepeatMasker	Unknown	11574098	11574238	552	-	.	ID="RND-6_FAMILY-370";Tend="1950";Tstart="1809";shortTE="F";uid="dda89719-757a-4656-a5b7-abf7086d5cd2"
CM022882.1	RepeatMasker	RC/Helitron	7640599	7640948	2235	-	.	ID="RND-4_FAMILY-2756";Tend="1363";Tstart="980";shortTE="F";uid="8cb4f11a-1b5d-43ef-992e-b6436fe4e9b7"
CM022882.1	RepeatMasker	RC/Helitron	14962006	14962118	740	-	.	ID="RND-6_FAMILY-4124";Tend="1258";Tstart="1152";shortTE="F";uid="8a86eea9-41f3-467f-a583-7b81cf635fd1"
CM022882.1	RepeatMasker	SINE/tRNA-RTE	19844752	19845139	718	-	.	ID="RND-1_FAMILY-48";TEgroup="ctg_9%7CRND-1_FAMILY-48%7C17";Tend="1193";Tstart="886";shortTE="F";uid="9ae1978a-11ff-4bc3-9c45-6293dbf8435a"
CM022882.1	RepeatMasker	DNA/TcMar-Tc1	17529002	17529307	827	-	.	ID="MARINER-13_CFL";Tend="1295";Tstart="991";shortTE="F";uid="2090aa17-17dd-460a-8722-b0de5a8c02bd"
CM022882.1	RepeatMasker	RC/Helitron	15409183	15409401	1086	-	.	ID="RND-6_FAMILY-5746";Tend="2863";Tstart="2647";shortTE="F";uid="ef9bed33-25f7-4262-932f-b403161afbc5"
CM022882.1	RepeatMasker	Unknown	16288217	16288561	2121	-	.	ID="RND-4_FAMILY-176";Tend="1262";Tstart="924";shortTE="F";uid="8630d506-9857-467b-8253-df80a1d95cd5"
CM022882.1	RepeatMasker	RC/Helitron	20331736	20331952	1265	-	.	ID="RND-1_FAMILY-8";Tend="1553";Tstart="1339";shortTE="F";uid="fd9768f4-29b1-4aad-b36d-48080ad5dccb"
CM022882.1	RepeatMasker	Unknown	17877385	17877750	2533	-	.	ID="RND-5_FAMILY-806";Tend="1280";Tstart="916";shortTE="F";uid="cc2a1f7c-b171-4bec-a069-a1532f46c1a6"
CM022882.1	RepeatMasker	LINE/R1-LOA	13710528	13710753	1282	-	.	ID="RND-4_FAMILY-883";Tend="1227";Tstart="982";shortTE="F";uid="17d58689-23cd-4a4f-a008-5ea97b3d517e"
CM022882.1	RepeatMasker	Unknown	8154671	8154874	645	-	.	ID="RND-1_FAMILY-49";Tend="1202";Tstart="954";shortTE="F";uid="746887d5-a62c-48ba-bcc7-c1f524b3640a"
CM022882.1	RepeatMasker	RC/Helitron	17580063	17580191	1025	-	.	ID="RND-6_FAMILY-707";Tend="1003";Tstart="875";shortTE="F";uid="e62ad0b2-7f4e-4bc2-a9ea-49e87ad0acd2"
CM022882.1	RepeatMasker	Unknown	17768269	17768390	584	-	.	ID="RND-6_FAMILY-6615";Tend="1022";Tstart="912";shortTE="F";uid="38366d89-278d-4f95-aa74-48708fdbfb56"
CM022882.1	RepeatMasker	Unknown	13766708	13767425	1545	-	.	ID="RND-1_FAMILY-203";Tend="2102";Tstart="1273";shortTE="F";uid="6baea70b-fd3b-4dd9-8320-0a76884e5c33"
CM022882.1	RepeatMasker	DNA/hAT-Tip100	4048492	4048672	875	-	.	ID="RND-3_FAMILY-262";Tend="1096";Tstart="920";shortTE="F";uid="03f90a66-447b-4b38-b7f9-663b9dba9ffc"
CM022882.1	RepeatMasker	Unknown	20695901	20696048	883	-	.	ID="RND-2_FAMILY-22";Tend="1102";Tstart="957";shortTE="F";uid="420c79b4-96b5-41d3-9e08-b27b9f7382db"
CM022882.1	RepeatMasker	LTR/ERV1	2567700	2567924	1930	-	.	ID="RND-1_FAMILY-268";Tend="1089";Tstart="865";shortTE="F";uid="05e85d85-c4fa-4248-bf6b-14d912d13a6e"
CM022882.1	RepeatMasker	Unknown	18738023	18738229	931	-	.	ID="RND-1_FAMILY-96";Tend="1180";Tstart="959";shortTE="F";uid="6758eeef-d758-4864-a17b-3f7c8f7d6b1b"
CM022882.1	RepeatMasker	SINE/MIR	1905381	1905491	492	-	.	ID="RND-1_FAMILY-44";Tend="1213";Tstart="1092";shortTE="F";uid="1628c6ec-2f99-4524-805c-db9b78306bf4"
CM022882.1	RepeatMasker	LTR/Gypsy	11333191	11333559	1558	-	.	ID="RND-6_FAMILY-2949";Tend="1264";Tstart="851";shortTE="F";uid="a561aa20-7cb9-46b6-91cd-bacc8c1b9d05"
CM022882.1	RepeatMasker	LINE/L2	10164428	10164532	497	-	.	ID="RND-5_FAMILY-23";Tend="691";Tstart="591";shortTE="F";uid="274cf34f-848a-446a-9262-117ccb3351eb"
CM022882.1	RepeatMasker	Unknown	21757576	21757737	1218	-	.	ID="RND-1_FAMILY-606";Tend="1164";Tstart="993";shortTE="F";uid="d2007169-c793-4823-ad70-c27e7055dd26"
CM022882.1	RepeatMasker	Unknown	21164948	21165099	579	-	.	ID="RND-5_FAMILY-806";TEgroup="ctg_9%7CRND-5_FAMILY-806%7C6";Tend="1164";Tstart="1091";shortTE="T";uid="5d2e1b88-5035-4c86-94a3-a2b0c10597aa"
CM022882.1	RepeatMasker	Satellite	17539062	17539333	1655	-	.	ID="RND-6_FAMILY-577";Tend="1013";Tstart="742";shortTE="F";uid="5f5e882a-f6df-4849-bee0-0780160e50bc"
CM022882.1	RepeatMasker	RC/Helitron	915570	916120	2656	-	.	ID="RND-6_FAMILY-4124";Tend="1750";Tstart="1123";shortTE="F";uid="c1d38d48-3f5a-46de-b530-d2f6cae2bb66"
CM022882.1	RepeatMasker	Satellite	1081794	1082084	1829	-	.	ID="RND-6_FAMILY-577";Tend="1040";Tstart="747";shortTE="F";uid="7f229f23-3831-4f6b-9a9e-be19f674aafe"
CM022882.1	RepeatMasker	Unknown	14894025	14894545	2812	-	.	ID="RND-1_FAMILY-49";Tend="1618";Tstart="1076";shortTE="F";uid="22a7fdf2-0a6b-4fde-b798-c295034cdcb6"
CM022882.1	RepeatMasker	Satellite	13651208	13651375	869	-	.	ID="RND-3_FAMILY-672";Tend="1139";Tstart="939";shortTE="F";uid="ad85341e-686d-472c-a8a1-23b009f2f425"
CM022882.1	RepeatMasker	RC/Helitron	19038890	19039508	655	-	.	ID="RND-1_FAMILY-31";TEgroup="ctg_9%7CRND-1_FAMILY-31%7C5";Tend="1528";Tstart="922";shortTE="F";uid="552a558b-6d52-4b8f-9fb3-52bc7c252c0c"
CM022882.1	RepeatMasker	Unknown	8329231	8329446	1005	-	.	ID="RND-6_FAMILY-524";Tend="1308";Tstart="1088";shortTE="F";uid="558e4960-65ce-40d6-a495-adc13aaebb81"
CM022882.1	RepeatMasker	Unknown	4380206	4380437	1605	-	.	ID="RND-1_FAMILY-581";Tend="1294";Tstart="1072";shortTE="F";uid="496cd2f7-ecd5-4007-9a23-8b14e0bf4b77"
CM022882.1	RepeatMasker	Unknown	5088943	5089102	831	-	.	ID="RND-6_FAMILY-446";Tend="1442";Tstart="1249";shortTE="F";uid="f05cd5b1-0631-48bc-bad9-390a491c273b"
CM022882.1	RepeatMasker	DNA/hAT-Tip100	21414659	21414868	852	-	.	ID="RND-3_FAMILY-262";Tend="1118";Tstart="923";shortTE="F";uid="1174bd26-0239-440d-9230-73a9dfb68d3c"
CM022882.1	RepeatMasker	Unknown	10017050	10017261	1348	-	.	ID="RND-6_FAMILY-62";Tend="1111";Tstart="883";shortTE="F";uid="d3e88a9b-570e-4efc-93f6-7b2925e2ed43"
CM022882.1	RepeatMasker	DNA/hAT-Tip100	2180822	2181121	576	-	.	ID="rnd-5_family-697";TEgroup="ctg_9%7Crnd-5_family-697%7C1";Tend="1156";Tstart="915";shortTE="T";uid="f8c4077a-4cc1-42d2-8ab2-4dadc66bef43"
CM022882.1	RepeatMasker	DNA/MULE-MuDR	3156119	3156273	761	-	.	ID="RND-1_FAMILY-161";Tend="1103";Tstart="943";shortTE="F";uid="d83f4ef8-a90c-40d0-9327-6045800ee3ad"
CM022882.1	RepeatMasker	SINE/tRNA-RTE	18702469	18702743	2212	-	.	ID="RND-4_FAMILY-339";Tend="1158";Tstart="885";shortTE="F";uid="a72bb05a-6fa9-479c-9d69-7b587b097938"
CM022882.1	RepeatMasker	DNA/TcMar-Tc1	5413888	5414265	1750	-	.	ID="RND-1_FAMILY-114";Tend="1916";Tstart="1514";shortTE="F";uid="61ec21fd-b527-4876-82f5-96d252b2443e"
CM022882.1	RepeatMasker	LTR/Copia	474962	475169	899	-	.	ID="RND-6_FAMILY-2605";Tend="1337";Tstart="1153";shortTE="F";uid="5d9b2b27-32b8-4cfb-b40d-aa1ef2b5cad2"
CM022882.1	RepeatMasker	Satellite	2726868	2727086	1880	-	.	ID="RND-5_FAMILY-2656";Tend="896";Tstart="678";shortTE="F";uid="3bd62c93-7271-4205-b3f9-6f2f280cb234"
CM022882.1	RepeatMasker	DNA/TcMar-Tc1	17212445	17212547	593	-	.	ID="RND-4_FAMILY-1191";Tend="1191";Tstart="1088";shortTE="F";uid="b06c5af7-fce0-4df3-9561-f05166842342"
CM022882.1	RepeatMasker	LINE/RTE-BovB	5498324	5498562	903	-	.	ID="RND-1_FAMILY-30";Tend="1029";Tstart="798";shortTE="F";uid="54be6873-1f46-4953-aceb-a310fbe0a8a8"
CM022882.1	RepeatMasker	Satellite	10537561	10537695	419	-	.	ID="RND-5_FAMILY-2656";Tend="777";Tstart="649";shortTE="F";uid="fb96c2c2-109c-4eac-87ad-92bd7a3cf8e4"
CM022882.1	RepeatMasker	RC/Helitron	10540260	10540403	790	-	.	ID="RND-4_FAMILY-2756";Tend="1369";Tstart="1233";shortTE="F";uid="2dcfb0cd-553c-4887-b64e-2ae35930f351"
CM022882.1	RepeatMasker	Unknown	10991038	10991404	2701	-	.	ID="RND-6_FAMILY-7438";Tend="1194";Tstart="831";shortTE="F";uid="03987b79-e691-4145-bb69-5ddbeccc7d9e"
CM022882.1	RepeatMasker	LINE/Penelope	9202964	9203144	986	-	.	ID="RND-1_FAMILY-172";Tend="1448";Tstart="1274";shortTE="F";uid="7db5aaee-c300-4e7d-8df8-28602f56e65a"
CM022882.1	RepeatMasker	LINE/Penelope	8245387	8245678	1648	-	.	ID="RND-6_FAMILY-1806";Tend="1635";Tstart="1314";shortTE="F";uid="5d833175-180f-4855-ac82-e5d0794cb011"
CM022882.1	RepeatMasker	Unknown	3899273	3899397	491	-	.	ID="RND-4_FAMILY-209";Tend="1493";Tstart="1380";shortTE="F";uid="3ea654e3-bb16-48cd-b7ac-89da13535af0"
CM022882.1	RepeatMasker	RC/Helitron	5428055	5428237	1561	-	.	ID="RND-6_FAMILY-12178";Tend="1507";Tstart="1324";shortTE="F";uid="a9232192-655f-4b1f-a28c-36047cdeaf99"
CM022882.1	RepeatMasker	RC/Helitron	12756527	12757036	3016	-	.	ID="RND-6_FAMILY-707";Tend="1432";Tstart="876";shortTE="F";uid="a87b4f68-b7c7-45ef-8c56-e852fc538001"
CM022882.1	RepeatMasker	Unknown	15318556	15318701	701	-	.	ID="RND-5_FAMILY-1523";Tend="1114";Tstart="929";shortTE="F";uid="3b8fd326-9b63-43ca-b841-79268a0b65a2"
CM022882.1	RepeatMasker	RC/Helitron	2103084	2103641	3283	-	.	ID="RND-1_FAMILY-31";Tend="1529";Tstart="932";shortTE="F";uid="438c65e5-437b-4e18-87ab-24f2c37d1982"
CM022882.1	RepeatMasker	RC/Helitron	426567	427129	4077	-	.	ID="RND-1_FAMILY-1108";Tend="1464";Tstart="911";shortTE="F";uid="fe63e911-7dfb-4fd3-873d-af94a81d4a01"
CM022882.1	RepeatMasker	DNA/Sola-1	4363474	4363617	883	-	.	ID="RND-6_FAMILY-924";Tend="1480";Tstart="1337";shortTE="F";uid="bf0589d9-db7a-4dfd-9604-47628fdc57b4"
CM022882.1	RepeatMasker	LINE/Penelope	6711470	6712022	4535	-	.	ID="RND-1_FAMILY-447";Tend="1270";Tstart="712";shortTE="F";uid="97daaeac-68ac-4c8b-ad82-faae49493070"
CM022882.1	RepeatMasker	Unknown	8703105	8703347	1578	-	.	ID="RND-1_FAMILY-124";Tend="1587";Tstart="1340";shortTE="F";uid="4c8c293b-e3b3-4fce-ad78-b943523d0832"
CM022882.1	RepeatMasker	Unknown	5521149	5521341	1152	-	.	ID="RND-5_FAMILY-2473";Tend="1582";Tstart="1397";shortTE="F";uid="b71d7b9e-8f70-48b6-9080-1db371166d00"
CM022882.1	RepeatMasker	LINE/RTE-BovB	19290980	19291209	854	-	.	ID="RND-5_FAMILY-1885";Tend="1133";Tstart="913";shortTE="F";uid="ce62dd61-1932-4f93-9fe0-912597feb4cb"
CM022882.1	RepeatMasker	SINE/tRNA-RTE	10139675	10139974	1805	-	.	ID="RND-4_FAMILY-384";Tend="1187";Tstart="879";shortTE="F";uid="458d6822-043a-4ce3-b9ae-30c5e1515e9f"
CM022882.1	RepeatMasker	LINE/RTE-BovB	15271922	15272134	1114	-	.	ID="RND-1_FAMILY-75";Tend="1804";Tstart="1604";shortTE="F";uid="40a1acf7-6ce5-402b-9a6e-972204c92323"
CM022882.1	RepeatMasker	Unknown	8795627	8796210	2544	-	.	ID="RND-1_FAMILY-362";Tend="1691";Tstart="1113";shortTE="F";uid="2ea1c3c8-2783-49da-b754-13be46010658"
CM022882.1	RepeatMasker	Unknown	16717524	16717753	812	-	.	ID="RND-1_FAMILY-191";Tend="1693";Tstart="1434";shortTE="F";uid="36464706-145a-4dfe-a63b-d9360f532dc1"
CM022882.1	RepeatMasker	DNA/TcMar-Tc1	17108770	17109096	732	-	.	ID="MARINER-4_LHU";Tend="428";Tstart="118";shortTE="F";uid="d0a0e706-02d1-40f5-b858-65a04a3cbf80"
CM022882.1	RepeatMasker	Unknown	10421931	10422091	1090	-	.	ID="RND-6_FAMILY-6615";Tend="1070";Tstart="904";shortTE="F";uid="7a3e1118-6e6b-49d0-b4e0-7a3bbaa032f6"
CM022882.1	RepeatMasker	Unknown	14059314	14059558	656	-	.	ID="RND-6_FAMILY-2064";Tend="1294";Tstart="959";shortTE="F";uid="7a1b2967-e2e6-4806-a0ee-0db0dcc27feb"
CM022882.1	RepeatMasker	Unknown	15408671	15408900	586	-	.	ID="RND-6_FAMILY-232";TEgroup="ctg_9%7CRND-6_FAMILY-232%7C3";Tend="209";Tstart="53";shortTE="T";uid="5bb84a5e-2be4-4016-aa82-f68b6ea23557"
CM022882.1	RepeatMasker	LINE/R1-LOA	11742353	11742561	473	-	.	ID="RND-6_FAMILY-9082";Tend="1916";Tstart="1662";shortTE="F";uid="1a3a2af5-35e3-4517-b4e6-40e24bfb56c0"
CM022882.1	RepeatMasker	Satellite	2244977	2245116	625	-	.	ID="RND-6_FAMILY-577";Tend="917";Tstart="765";shortTE="F";uid="163d81a9-cdf9-4013-a481-e1d2bb134213"
CM022882.1	RepeatMasker	Unknown	9378368	9378932	4044	-	.	ID="RND-1_FAMILY-49";Tend="1513";Tstart="963";shortTE="F";uid="c9058f17-25a6-43a1-8c61-b0fcadaeb501"
CM022882.1	RepeatMasker	RC/Helitron	13860090	13860333	1626	-	.	ID="RND-1_FAMILY-6";Tend="2005";Tstart="1782";shortTE="F";uid="b0784f99-17a6-486a-a621-19044dda45f2"
CM022882.1	RepeatMasker	Unknown	7118943	7119053	690	-	.	ID="RND-6_FAMILY-755";Tend="1008";Tstart="899";shortTE="F";uid="729933fd-012c-4c57-b044-9b2402acaf1c"
CM022882.1	RepeatMasker	Unknown	4848306	4848622	2203	-	.	ID="RND-6_FAMILY-7290";Tend="1478";Tstart="1161";shortTE="F";uid="40224cfd-8756-43e1-a4bf-5957492ba494"
CM022882.1	RepeatMasker	Satellite	2310531	2310789	1679	-	.	ID="RND-6_FAMILY-46";Tend="1499";Tstart="1208";shortTE="F";uid="a98eb1b8-0b1f-43ca-9d56-b5515f2c9703"
CM022882.1	RepeatMasker	Unknown	5787832	5788355	3511	-	.	ID="RND-4_FAMILY-132";Tend="1476";Tstart="953";shortTE="F";uid="9e8aabe9-6825-4240-838b-f8c8fffaa1fb"
CM022882.1	RepeatMasker	LINE/CR1	17026886	17027182	581	-	.	ID="RND-6_FAMILY-11448";Tend="522";Tstart="219";shortTE="F";uid="e8d4c536-a697-4aec-bcbf-acd2c5602153"
CM022882.1	RepeatMasker	Unknown	5806187	5806310	966	-	.	ID="RND-1_FAMILY-472";Tend="1050";Tstart="927";shortTE="F";uid="6cddba6d-eb74-473b-8ae4-c0290a6160bf"
CM022882.1	RepeatMasker	Satellite	289986	290127	904	-	.	ID="RND-6_FAMILY-46";Tend="1394";Tstart="1232";shortTE="F";uid="081b964c-ca19-42df-895a-304ee5e17782"
CM022882.1	RepeatMasker	LINE/RTE-BovB	17826369	17826528	447	-	.	ID="RND-5_FAMILY-1885";TEgroup="ctg_9%7CRND-5_FAMILY-1885%7C17";Tend="1002";Tstart="917";shortTE="T";uid="acda0e62-a636-47a9-b3f3-2a91c0f59d2c"
CM022882.1	RepeatMasker	Unknown	2736277	2736532	1608	-	.	ID="RND-1_FAMILY-728";Tend="1269";Tstart="1006";shortTE="F";uid="7fd0201a-64ad-4f96-869e-f49d1cc22ea2"
CM022882.1	RepeatMasker	Unknown	13818085	13818277	1177	-	.	ID="RND-1_FAMILY-86";Tend="1041";Tstart="849";shortTE="F";uid="667e18b2-7f67-4bba-92f9-f48f85a0e720"
CM022882.1	RepeatMasker	Unknown	21407815	21408251	1816	-	.	ID="RND-1_FAMILY-39";Tend="1305";Tstart="760";shortTE="F";uid="7edac00f-0e9c-4387-b0d8-29cf8fb0e769"
CM022882.1	RepeatMasker	Unknown	18212806	18213169	1384	-	.	ID="RND-5_FAMILY-502";Tend="1336";Tstart="951";shortTE="F";uid="ebde5a8d-785e-4005-b1a4-e8267f4d4890"
CM022882.1	RepeatMasker	Unknown	2841348	2841539	1126	-	.	ID="RND-5_FAMILY-28";Tend="1106";Tstart="900";shortTE="F";uid="b96738a5-bdfb-4112-8528-c5e6ba7bed9e"
CM022882.1	RepeatMasker	LINE/RTE-BovB	13719825	13720979	2028	-	.	ID="RND-6_FAMILY-3380";Tend="1351";Tstart="859";shortTE="F";uid="8831dec3-0fd3-4f8d-b097-aaf76df22d4d"
CM022882.1	RepeatMasker	Unknown	14444759	14445394	1895	-	.	ID="RND-4_FAMILY-560";Tend="1606";Tstart="868";shortTE="F";uid="6a788ed3-ebe0-4a7f-b840-333787d3d28d"
CM022882.1	RepeatMasker	Unknown	9641381	9641570	1397	-	.	ID="RND-1_FAMILY-593";Tend="1222";Tstart="1026";shortTE="F";uid="8ff811b7-af08-471a-9f0b-1887d967e904"
CM022882.1	RepeatMasker	LINE/RTE-BovB	14623828	14624105	1545	-	.	ID="RND-6_FAMILY-380";Tend="1149";Tstart="877";shortTE="F";uid="e4342672-8d68-4cc8-8155-ae66abc8216f"
CM022882.1	RepeatMasker	LINE/L2	1322530	1322763	974	-	.	ID="RND-5_FAMILY-857";Tend="919";Tstart="655";shortTE="F";uid="8d0d148f-23af-469d-a645-5b9d8a1ba0e8"
CM022882.1	RepeatMasker	Unknown	14485225	14485599	1430	-	.	ID="RND-6_FAMILY-11931";Tend="1362";Tstart="1020";shortTE="F";uid="d9b7f989-6075-4bad-8231-2dc746b4bd36"
CM022882.1	RepeatMasker	Unknown	12199951	12200058	760	-	.	ID="RND-6_FAMILY-1901";Tend="1633";Tstart="1526";shortTE="F";uid="f020c95d-d281-4428-8900-eac75fde4fac"
CM022882.1	RepeatMasker	Satellite	586420	586702	2153	-	.	ID="RND-6_FAMILY-46";Tend="1496";Tstart="1214";shortTE="F";uid="46bcded5-763e-40b8-90b1-37ffecaec582"
CM022882.1	RepeatMasker	RC/Helitron	9162120	9162679	3986	-	.	ID="RND-6_FAMILY-20544";Tend="1544";Tstart="978";shortTE="F";uid="53d4bf08-36b2-4bd7-81a0-c093aada0b3c"
CM022882.1	RepeatMasker	RC/Helitron	4142514	4142705	1291	-	.	ID="RND-6_FAMILY-707";Tend="1084";Tstart="865";shortTE="F";uid="765a289a-baab-4b57-88c1-4bda8ee5187a"
CM022882.1	RepeatMasker	DNA/TcMar-Tc1	9544210	9544694	1174	-	.	ID="RND-6_FAMILY-783";TEgroup="ctg_9%7CRND-6_FAMILY-783%7C6";Tend="1251";Tstart="740";shortTE="F";uid="410a2532-8d5d-467c-b640-944e944241a2"
CM022882.1	RepeatMasker	DNA/hAT-Tip100	19916609	19916898	2150	-	.	ID="RND-1_FAMILY-688";Tend="1626";Tstart="1300";shortTE="F";uid="82123a5b-f8ff-4263-9b90-b774f2be1294"
CM022882.1	RepeatMasker	SINE/tRNA-RTE	4233210	4233635	1011	-	.	ID="RND-1_FAMILY-48";TEgroup="ctg_9%7CRND-1_FAMILY-48%7C2";Tend="1197";Tstart="886";shortTE="F";uid="0ca41006-c37d-4ed5-9f25-35bc09de2974"
CM022882.1	RepeatMasker	Unknown	7982905	7983141	1562	-	.	ID="RND-1_FAMILY-115";Tend="1135";Tstart="908";shortTE="F";uid="5c00d662-5ab9-43a9-972b-2444644dcb17"
CM022882.1	RepeatMasker	LINE/I-Jockey	15313234	15313408	748	-	.	ID="RND-4_FAMILY-1457";Tend="1077";Tstart="903";shortTE="F";uid="5e3ed6e2-4b6d-487a-88ce-a188627036eb"
CM022882.1	RepeatMasker	Unknown	21258971	21259184	653	-	.	ID="RND-2_FAMILY-22";Tend="1151";Tstart="983";shortTE="F";uid="ae424fdc-1e96-49df-92df-3a6704ab7a24"
CM022882.1	RepeatMasker	Satellite	9011058	9011233	787	-	.	ID="RND-3_FAMILY-672";Tend="1140";Tstart="932";shortTE="F";uid="d6138043-5a1f-47fb-9b40-5226e59e0134"
CM022882.1	RepeatMasker	Unknown	13955256	13955744	1845	-	.	ID="RND-6_FAMILY-7368";Tend="1352";Tstart="846";shortTE="F";uid="d0eb40c6-a960-4a62-bcba-6091832265b9"
CM022882.1	RepeatMasker	Unknown	15563831	15563947	772	-	.	ID="RND-5_FAMILY-4504";Tend="760";Tstart="640";shortTE="F";uid="692aebba-ca82-4d0b-896f-db4d4531de5b"
CM022882.1	RepeatMasker	RC/Helitron	21787908	21788141	1977	-	.	ID="RND-6_FAMILY-317";Tend="1164";Tstart="929";shortTE="F";uid="f5a7a4ee-273a-4e77-bf52-883098f3e941"
CM022882.1	RepeatMasker	Unknown	17955951	17956063	806	-	.	ID="RND-5_FAMILY-977";Tend="1220";Tstart="1108";shortTE="F";uid="a54e2a93-2348-4e3a-a1ef-d4322ed8efee"
CM022882.1	RepeatMasker	DNA/MULE-MuDR	15512360	15512560	1579	-	.	ID="RND-1_FAMILY-161";Tend="1131";Tstart="938";shortTE="F";uid="8245ef9b-35b9-46e0-b621-9932c9bc8e81"
CM022882.1	RepeatMasker	LINE/R1-LOA	17653900	17654021	585	-	.	ID="RND-4_FAMILY-377";Tend="493";Tstart="422";shortTE="F";uid="5e45dea7-fb63-4561-9b44-dd7cac2c5c52"
CM022882.1	RepeatMasker	SINE/tRNA-RTE	8092131	8092416	1099	-	.	ID="RND-1_FAMILY-65";TEgroup="ctg_9%7CRND-1_FAMILY-65%7C2";Tend="1129";Tstart="975";shortTE="F";uid="599a0a4d-9519-4591-a989-cf05c4c4ccd9"
CM022882.1	RepeatMasker	LINE/I	12754717	12754899	518	-	.	ID="RND-6_FAMILY-3072";Tend="926";Tstart="735";shortTE="F";uid="02a5b22a-d168-485f-b323-55a8d70c364b"
CM022882.1	RepeatMasker	RC/Helitron	13139762	13140508	4670	-	.	ID="RND-2_FAMILY-149";Tend="1699";Tstart="928";shortTE="F";uid="64fe31f0-7bcc-46c2-acd8-63f69303ea97"
CM022882.1	RepeatMasker	Satellite	16207277	16207516	1185	-	.	ID="RND-6_FAMILY-577";Tend="1029";Tstart="756";shortTE="F";uid="012336ae-d82a-4bd2-8041-f2480ecd16ea"
CM022882.1	RepeatMasker	RC/Helitron	16516304	16516440	695	-	.	ID="RND-6_FAMILY-4124";Tend="1660";Tstart="1518";shortTE="F";uid="9e5c5a3f-3683-4b66-a9ab-a160cb147f83"
CM022882.1	RepeatMasker	Unknown	14386379	14387366	6868	-	.	ID="RND-4_FAMILY-1951";Tend="1707";Tstart="720";shortTE="F";uid="bbb1b1cf-afbf-4932-8a36-82f7c29201b9"
CM022882.1	RepeatMasker	DNA/PIF-Spy	3786587	3786703	591	-	.	ID="RND-4_FAMILY-830";Tend="1151";Tstart="1035";shortTE="F";uid="0000235d-fb6a-4005-8bae-071d233674dc"
CM022882.1	RepeatMasker	SINE/tRNA-RTE	6668016	6668152	764	-	.	ID="RND-1_FAMILY-48";Tend="1145";Tstart="1010";shortTE="F";uid="9add0e40-986a-49d9-b76d-27f951657b81"
CM022882.1	RepeatMasker	DNA/hAT-Blackjack	7000845	7000997	608	-	.	ID="RND-6_FAMILY-511";Tend="1542";Tstart="1431";shortTE="F";uid="18b9d100-2d08-445a-b521-b0499a9375b1"
CM022882.1	RepeatMasker	Unknown	8564641	8564743	561	-	.	ID="RND-6_FAMILY-1727";Tend="1556";Tstart="1455";shortTE="F";uid="476f0eb0-e6f5-49ac-967c-a1b80f52d0e2"
CM022882.1	RepeatMasker	DNA/Academ-1	757291	757744	3658	-	.	ID="RND-1_FAMILY-347";Tend="1163";Tstart="710";shortTE="F";uid="5d19f72a-251d-4930-88f2-862d087fed29"
CM022882.1	RepeatMasker	Unknown	18408977	18409188	1622	-	.	ID="RND-5_FAMILY-1027";Tend="1354";Tstart="1128";shortTE="F";uid="9aa2f608-37ce-4265-943d-6c9090caa6b1"
CM022882.1	RepeatMasker	LINE/RTE-BovB	803528	804199	1306	-	.	ID="RND-6_FAMILY-8071";Tend="1239";Tstart="625";shortTE="F";uid="ab563fc0-c561-4a5a-9c71-7dfb4fdf9f37"
CM022882.1	RepeatMasker	Unknown	15525291	15525525	1001	-	.	ID="RND-4_FAMILY-30";Tend="1197";Tstart="912";shortTE="F";uid="3387cbe3-a894-43cd-9c1e-03384e6fc5a1"
CM022882.1	RepeatMasker	Unknown	18893932	18894280	1119	-	.	ID="RND-1_FAMILY-90";TEgroup="ctg_9%7CRND-1_FAMILY-90%7C5";Tend="911";Tstart="717";shortTE="F";uid="12321ef8-70f6-4b10-9ce5-69c3cd7b947e"
CM022882.1	RepeatMasker	LINE/Penelope	6364080	6364230	923	-	.	ID="RND-1_FAMILY-829";Tend="1714";Tstart="1478";shortTE="F";uid="64a5b86b-e3b5-46a7-b836-52734f97d054"
CM022882.1	RepeatMasker	DNA/hAT-Charlie	5254070	5254370	1794	-	.	ID="RND-2_FAMILY-110";Tend="1307";Tstart="992";shortTE="F";uid="b5756514-4ca1-4960-aaa5-f69686e606c4"
CM022882.1	RepeatMasker	Unknown	15322948	15323087	594	-	.	ID="RND-4_FAMILY-337";TEgroup="ctg_9%7CRND-4_FAMILY-337%7C1";Tend="1080";Tstart="1004";shortTE="T";uid="3d3fbb9c-e8b8-422e-ac5e-65d619d8caa9"
CM022882.1	RepeatMasker	Unknown	7337988	7338232	830	-	.	ID="RND-1_FAMILY-191";TEgroup="ctg_9%7CRND-1_FAMILY-191%7C4";Tend="1878";Tstart="1755";shortTE="F";uid="f2ec0bd1-20b0-4710-a948-41ee26fbbcd6"
CM022882.1	RepeatMasker	LINE/CR1	19151030	19151210	566	-	.	ID="RND-1_FAMILY-569";Tend="782";Tstart="599";shortTE="F";uid="fa13afb0-3b2e-482d-9ec9-1d4d0ef5b81d"
CM022882.1	RepeatMasker	SINE/5S	4538933	4539120	1576	-	.	ID="RND-6_FAMILY-1021";Tend="1210";Tstart="1029";shortTE="F";uid="f70b36d3-e0a2-4420-9b34-1125f62dbe3a"
CM022882.1	RepeatMasker	LINE/I	16165113	16165678	1838	-	.	ID="RND-1_FAMILY-867";Tend="1439";Tstart="877";shortTE="F";uid="1e71b97f-8b8b-4088-8b15-7f7b14a3ab77"
CM022882.1	RepeatMasker	DNA/TcMar-Tc1	14437283	14437422	654	-	.	ID="RND-4_FAMILY-714";Tend="1284";Tstart="1137";shortTE="F";uid="90299b8d-e91e-4484-9457-7446c0ba5035"
CM022882.1	RepeatMasker	DNA/hAT-Charlie	19278809	19279028	433	-	.	ID="RND-6_FAMILY-2166";Tend="1402";Tstart="1205";shortTE="F";uid="d6f452ce-d4c5-405d-b20f-7a2ffa296391"
CM022882.1	RepeatMasker	Unknown	17466119	17466323	1283	-	.	ID="RND-1_FAMILY-213";Tend="1118";Tstart="908";shortTE="F";uid="95634502-ef1b-4064-8a20-dc6367fdede5"
CM022882.1	RepeatMasker	LINE/RTE-BovB	17744490	17745186	1878	-	.	ID="RND-1_FAMILY-30";Tend="1120";Tstart="183";shortTE="F";uid="ad7ad050-0fec-4b89-b4eb-0d281dfd62f9"
CM022882.1	RepeatMasker	RC/Helitron	18446042	18447052	7603	-	.	ID="RND-4_FAMILY-269";Tend="1853";Tstart="819";shortTE="F";uid="8a1b9cbf-cc96-4ae8-a53b-8dac60d30f26"
CM022882.1	RepeatMasker	Unknown	11838478	11838829	2526	-	.	ID="RND-4_FAMILY-132";Tend="1535";Tstart="1176";shortTE="F";uid="61a54d00-c1fd-4b0b-9d9b-7be6ccaea031"
CM022882.1	RepeatMasker	Unknown	1225356	1225498	608	-	.	ID="RND-1_FAMILY-92";Tend="1745";Tstart="1611";shortTE="F";uid="a5d1d010-dccb-4340-912d-f0bbd31ed551"
CM022882.1	RepeatMasker	Unknown	21131815	21131976	969	-	.	ID="RND-6_FAMILY-6615";Tend="1071";Tstart="907";shortTE="F";uid="9085ab20-cdf4-4e94-9843-2f29e73ce909"
CM022882.1	RepeatMasker	SINE/MIR	18758561	18758745	467	-	.	ID="RND-1_FAMILY-44";Tend="1051";Tstart="878";shortTE="F";uid="9ab021ff-48c6-4c41-a325-268e5c14468a"
CM022882.1	RepeatMasker	RC/Helitron	11991224	11991853	424	-	.	ID="RND-1_FAMILY-193";TEgroup="ctg_9%7CRND-1_FAMILY-193%7C18";Tend="1994";Tstart="1411";shortTE="F";uid="85c27d16-665f-4183-9a8c-ff5dc65c5df3"
CM022882.1	RepeatMasker	DNA/TcMar-Tc1	10064773	10065317	4766	-	.	ID="RND-4_FAMILY-1141";Tend="1171";Tstart="627";shortTE="F";uid="d3071469-1c09-4867-b2a3-c86b29b800ff"
CM022882.1	RepeatMasker	LTR/Copia	8982154	8982355	1214	-	.	ID="RND-6_FAMILY-5149";Tend="1143";Tstart="914";shortTE="F";uid="790e46d0-7275-43a3-bfe0-1b573d3f531d"
CM022882.1	RepeatMasker	Unknown	9021168	9021887	1693	-	.	ID="RND-5_FAMILY-277";Tend="1268";Tstart="903";shortTE="F";uid="f1997d85-1e67-4d97-8f72-140ad6e29428"
CM022882.1	RepeatMasker	Unknown	20152935	20153225	1894	-	.	ID="RND-1_FAMILY-49";Tend="1618";Tstart="1328";shortTE="F";uid="d1bdf794-04ab-4e0d-b1b0-179e6eda9923"
CM022882.1	RepeatMasker	RC/Helitron	20528681	20529391	5007	-	.	ID="RND-6_FAMILY-20544";Tend="1544";Tstart="844";shortTE="F";uid="dbb3468a-1c24-4b49-91a2-f13ab62b44f1"
CM022882.1	RepeatMasker	Unknown	6334891	6335229	2294	-	.	ID="RND-6_FAMILY-6836";Tend="1270";Tstart="907";shortTE="F";uid="88fce708-d3ea-415f-b6d2-17ee40af8cbb"
CM022882.1	RepeatMasker	Unknown	7718958	7719356	2267	-	.	ID="RND-3_FAMILY-332";Tend="1351";Tstart="915";shortTE="F";uid="df0dae0d-dce6-41f2-9e48-9b416b453786"
CM022882.1	RepeatMasker	Unknown	4882606	4883196	1910	-	.	ID="RND-1_FAMILY-422";Tend="1544";Tstart="809";shortTE="F";uid="bd33c95f-11b8-49c9-ad40-3ef951169e62"
CM022882.1	RepeatMasker	Unknown	16325277	16325534	1089	-	.	ID="RND-4_FAMILY-1951";TEgroup="ctg_9%7CRND-4_FAMILY-1951%7C2";Tend="853";Tstart="720";shortTE="F";uid="480c806c-1219-44fe-8aaf-02ea96d1c95c"
CM022882.1	RepeatMasker	Unknown	8821719	8822262	4079	-	.	ID="RND-5_FAMILY-3291";Tend="1454";Tstart="929";shortTE="F";uid="eab806c2-43b0-4b8a-b798-f6b71a63b637"
CM022882.1	RepeatMasker	Unknown	2553663	2553835	760	-	.	ID="RND-4_FAMILY-560";TEgroup="ctg_9%7CRND-4_FAMILY-560%7C3";Tend="1905";Tstart="878";shortTE="F";uid="c1f0aa4c-dcf2-4219-b2f1-d9119c87aafa"
CM022882.1	RepeatMasker	LINE/L2	8575688	8575913	1382	-	.	ID="RND-1_FAMILY-484";Tend="2089";Tstart="1864";shortTE="F";uid="84f5ab50-934c-4a09-b678-91accba8f936"
CM022882.1	RepeatMasker	DNA/PIF-Harbinger	20155436	20155618	1555	-	.	ID="RND-5_FAMILY-945";Tend="2541";Tstart="2359";shortTE="F";uid="5b9b1ccb-f82a-4861-963b-a6e889049c1a"
CM022882.1	RepeatMasker	Unknown	18365861	18366028	934	-	.	ID="RND-6_FAMILY-5365";Tend="2123";Tstart="1942";shortTE="F";uid="e2636d05-e8a1-4390-bdc0-e27339ada5b3"
CM022882.1	RepeatMasker	Unknown	6070472	6071526	1521	-	.	ID="RND-5_FAMILY-1642";Tend="1223";Tstart="687";shortTE="F";uid="6daf91e4-d4b3-4c05-88a1-ecf9dbc76e6c"
CM022882.1	RepeatMasker	Unknown	11837829	11837970	689	-	.	ID="RND-4_FAMILY-30";Tend="1056";Tstart="906";shortTE="F";uid="60b492c8-b9bc-4c9a-84df-087353c9404f"
CM022882.1	RepeatMasker	Unknown	4513098	4513749	5006	-	.	ID="RND-1_FAMILY-654";Tend="1643";Tstart="992";shortTE="F";uid="7d7c5529-1226-41cd-9995-a0ad4f9ad559"
CM022882.1	RepeatMasker	SINE/MIR	11099281	11099442	454	-	.	ID="RND-1_FAMILY-44";Tend="1146";Tstart="987";shortTE="F";uid="17c89c6c-c016-4972-bed2-a4a87af59d71"
CM022882.1	RepeatMasker	DNA/TcMar-Mariner	5576140	5576384	722	-	.	ID="MARINER-21_AEC";Tend="429";Tstart="172";shortTE="F";uid="8b674a89-bcd0-464b-9f0e-d98af5339bd4"
CM022882.1	RepeatMasker	DNA/TcMar-Tc1	359883	360042	3495	-	.	ID="rnd-6_family-1003";Tend="1236";Tstart="946";shortTE="F";uid="04ee45d1-d3bb-47e5-afd7-a3bc16e48240"
CM022882.1	RepeatMasker	Unknown	12261745	12261857	894	-	.	ID="RND-6_FAMILY-7290";Tend="1392";Tstart="1279";shortTE="F";uid="9c29e0ae-2ba8-4ef5-9179-197b206897a1"
CM022882.1	RepeatMasker	Unknown	19476726	19477042	2198	-	.	ID="RND-1_FAMILY-233";Tend="1173";Tstart="856";shortTE="F";uid="5ce6d1ca-4d2d-4926-bd0d-9ca91f262ddd"
CM022882.1	RepeatMasker	LINE/L2	16890990	16891232	1304	-	.	ID="RND-1_FAMILY-484";Tend="1970";Tstart="1697";shortTE="F";uid="4441a316-45bd-4e4b-b9d3-bcf079bc3d6c"
CM022882.1	RepeatMasker	Satellite	17393639	17393974	1826	-	.	ID="RND-6_FAMILY-577";Tend="1200";Tstart="854";shortTE="F";uid="4798f372-792a-477d-88cf-98bc2be01e68"
CM022882.1	RepeatMasker	Unknown	11689397	11689689	1361	-	.	ID="RND-4_FAMILY-560";Tend="1171";Tstart="878";shortTE="F";uid="9ee56e83-414d-4e89-a38a-4681dcb5ae61"
CM022882.1	RepeatMasker	DNA/TcMar-Mariner	3119167	3119349	616	-	.	ID="MARINER-N11_RPR";Tend="798";Tstart="623";shortTE="F";uid="2169dfea-4345-486a-84e6-ab0f8598f0f3"
CM022882.1	RepeatMasker	DNA/hAT-hATx	18732405	18733027	4104	-	.	ID="RND-1_FAMILY-390";Tend="1692";Tstart="1044";shortTE="F";uid="a013ed78-1081-45f3-b5dc-1c3298490892"
CM022882.1	RepeatMasker	DNA/hAT-Tip100	71511	71660	918	-	.	ID="RND-3_FAMILY-262";Tend="1118";Tstart="977";shortTE="F";uid="03d6b260-4639-40c9-af2f-8c8f664553c4"
CM022882.1	RepeatMasker	Unknown	7658993	7659108	613	-	.	ID="RND-5_FAMILY-34";Tend="1113";Tstart="988";shortTE="F";uid="e4825973-2f50-494a-b018-7b8d5a273d3b"
CM022882.1	RepeatMasker	Unknown	13589461	13589694	742	-	.	ID="RND-6_FAMILY-6687";Tend="316";Tstart="17";shortTE="F";uid="5926f39f-722a-4c50-857a-bf1a61296474"
CM022882.1	RepeatMasker	Unknown	5297404	5297578	865	-	.	ID="RND-5_FAMILY-585";Tend="1236";Tstart="1035";shortTE="F";uid="dee00a88-0b5f-4f8d-986b-357a2abc6ed2"
CM022882.1	RepeatMasker	Unknown	1813509	1813749	1748	-	.	ID="RND-1_FAMILY-115";Tend="1293";Tstart="1054";shortTE="F";uid="a3587be5-53ad-4c0a-a28e-4eddab180485"
CM022882.1	RepeatMasker	LINE/RTE-BovB	18207293	18207538	1516	-	.	ID="RND-1_FAMILY-75";Tend="1824";Tstart="1604";shortTE="F";uid="890cbbe7-5703-4418-8e5a-ca08ccc5f078"
CM022882.1	RepeatMasker	Unknown	6610248	6610477	1766	-	.	ID="RND-1_FAMILY-319";Tend="1108";Tstart="878";shortTE="F";uid="d16b8d02-abd9-403b-bd69-2d8a05299d0e"
CM022882.1	RepeatMasker	Unknown	6875249	6875416	879	-	.	ID="RND-1_FAMILY-66";Tend="1095";Tstart="935";shortTE="F";uid="4b7b994b-753c-4215-a7d3-d58c1b2417d6"
CM022882.1	RepeatMasker	Satellite	21898955	21899250	2062	-	.	ID="RND-5_FAMILY-399";Tend="1217";Tstart="939";shortTE="F";uid="5f22962c-79cd-4393-889c-216f75611aeb"
CM022882.1	RepeatMasker	Unknown	14631795	14632215	545	-	.	ID="RND-5_FAMILY-197";Tend="1408";Tstart="1049";shortTE="F";uid="bf7efccb-3b27-4a4a-9a9c-15fb51f32996"
CM022882.1	RepeatMasker	Satellite	2040911	2041207	1967	-	.	ID="RND-6_FAMILY-46";Tend="1519";Tstart="1218";shortTE="F";uid="07c9c520-d620-445e-9f24-cf65b7f89cdf"
CM022882.1	RepeatMasker	DNA/hAT-Tip100	15450185	15450700	1641	-	.	ID="RND-1_FAMILY-785";TEgroup="ctg_9%7CRND-1_FAMILY-785%7C3";Tend="1491";Tstart="844";shortTE="F";uid="6cbb363b-a678-4145-8889-be527b5fca31"
CM022882.1	RepeatMasker	Unknown	1367096	1367255	1057	-	.	ID="RND-6_FAMILY-11688";Tend="969";Tstart="799";shortTE="F";uid="8f59b2e2-2143-4524-9f02-7809b0f06a3c"
CM022882.1	RepeatMasker	Unknown	21250501	21250634	952	-	.	ID="RND-5_FAMILY-698";Tend="1373";Tstart="1240";shortTE="F";uid="1045aea7-ab9c-467d-af0d-45b767729ab4"
CM022882.1	RepeatMasker	Unknown	1846974	1847145	1063	-	.	ID="RND-6_FAMILY-7290";Tend="1308";Tstart="1139";shortTE="F";uid="64077245-40a3-4fd7-82f2-5aa03eb63d4a"
CM022882.1	RepeatMasker	SINE/tRNA-RTE	18123539	18123655	841	-	.	ID="RND-6_FAMILY-11569";Tend="1077";Tstart="944";shortTE="F";uid="cb2bb831-bb6f-4060-a7eb-f3ee6e37f641"
CM022882.1	RepeatMasker	LINE/L2	11785971	11786467	1641	-	.	ID="RND-1_FAMILY-970";Tend="1396";Tstart="911";shortTE="F";uid="d49c62b8-bf7a-4266-bfb4-94f05b303e5c"
CM022882.1	RepeatMasker	Unknown	2880589	2880896	584	-	.	ID="RND-1_FAMILY-422";Tend="1348";Tstart="1102";shortTE="F";uid="ef1942d0-f64c-486d-9898-82748d1f4ccd"
CM022882.1	RepeatMasker	Unknown	21946027	21946188	961	-	.	ID="RND-6_FAMILY-10521";Tend="909";Tstart="757";shortTE="F";uid="5dec24df-0927-4ff8-b48e-256cb4fbf359"
CM022882.1	RepeatMasker	Unknown	149763	149973	1051	-	.	ID="RND-1_FAMILY-627";Tend="1248";Tstart="1053";shortTE="F";uid="a3653c5c-d866-4203-943e-7330203bb58e"
CM022882.1	RepeatMasker	Unknown	21234435	21234605	977	-	.	ID="RND-2_FAMILY-22";Tend="1122";Tstart="961";shortTE="F";uid="76ff82fb-add0-4ae5-a947-7248ec8ac23f"
CM022882.1	RepeatMasker	Unknown	842713	842967	1231	-	.	ID="RND-4_FAMILY-2111";Tend="1159";Tstart="923";shortTE="F";uid="374af976-8587-4d80-924e-58de57570e35"
CM022882.1	RepeatMasker	Unknown	20792728	20792990	1724	-	.	ID="RND-4_FAMILY-2111";Tend="1179";Tstart="925";shortTE="F";uid="61724a36-a98c-4952-9a6e-49a23e22514d"
CM022882.1	RepeatMasker	DNA/PIF-Spy	18926764	18926880	587	-	.	ID="RND-4_FAMILY-830";Tend="1114";Tstart="998";shortTE="F";uid="76b8594a-9997-4dfa-8ddf-77a52813d863"
CM022882.1	RepeatMasker	LINE/Penelope	7113041	7113167	585	-	.	ID="RND-6_FAMILY-3156";Tend="1083";Tstart="947";shortTE="F";uid="44c6e259-9a13-46ab-ba4b-3cbfbb5eac76"
CM022882.1	RepeatMasker	Unknown	20265945	20266216	2083	-	.	ID="RND-1_FAMILY-844";Tend="1779";Tstart="1500";shortTE="F";uid="a9b555f8-02e9-4c6e-8c06-e0ec4106baba"
CM022882.1	RepeatMasker	LINE/CRE	11032042	11032516	1978	-	.	ID="RND-4_FAMILY-376";Tend="1265";Tstart="751";shortTE="F";uid="de6928bd-1fdd-42ac-bf62-bfc2432b3b4a"
CM022882.1	RepeatMasker	Unknown	3512792	3514286	7276	-	.	ID="RND-6_FAMILY-1126";Tend="1849";Tstart="465";shortTE="F";uid="2f726c3e-2bff-4e29-926b-b61880af2c56"
CM022882.1	RepeatMasker	DNA/TcMar-Tc4	1280131	1280747	2193	-	.	ID="RND-5_FAMILY-119";Tend="2129";Tstart="1562";shortTE="F";uid="b0418257-6b04-4659-8a24-b3e9f048add0"
CM022882.1	RepeatMasker	Unknown	16994787	16995033	1416	-	.	ID="RND-6_FAMILY-3033";Tend="1787";Tstart="1562";shortTE="F";uid="514e8078-acc1-4c3f-b5a9-f14b7cbfcbc0"
CM022882.1	RepeatMasker	RC/Helitron	156208	156506	987	-	.	ID="RND-4_FAMILY-269";Tend="1599";Tstart="1300";shortTE="F";uid="76ab8b52-33b2-4ee7-98e8-94dbf7a73e97"
CM022882.1	RepeatMasker	DNA/hAT-Blackjack	10965921	10966049	617	-	.	ID="RND-4_FAMILY-1024";Tend="2553";Tstart="2433";shortTE="F";uid="75d5009d-591a-4fe9-8e7f-1d2ae3c894c9"
CM022882.1	RepeatMasker	DNA/MULE-MuDR	7441432	7441630	1270	-	.	ID="RND-5_FAMILY-444";Tend="1108";Tstart="909";shortTE="F";uid="1441ccc5-df13-4310-8c3c-2cd7799eaee8"
CM022882.1	RepeatMasker	Unknown	18691974	18692131	1055	-	.	ID="RND-6_FAMILY-713";Tend="868";Tstart="718";shortTE="F";uid="c192a2b6-df5f-4df4-97eb-5504b3cffbc4"
CM022882.1	RepeatMasker	Unknown	14529652	14529799	621	-	.	ID="RND-1_FAMILY-90";Tend="868";Tstart="719";shortTE="F";uid="c176773d-ae7c-4756-8b0c-66939738b34d"
CM022882.1	RepeatMasker	LINE/Penelope	20916715	20916822	478	-	.	ID="RND-1_FAMILY-172";Tend="1449";Tstart="1333";shortTE="F";uid="892d6fbd-5f78-41c8-bbc3-b172c389a292"
CM022882.1	RepeatMasker	Unknown	14889216	14889324	632	-	.	ID="RND-2_FAMILY-22";Tend="1053";Tstart="948";shortTE="F";uid="59601de5-de24-4f5b-a44e-370a1c7e2bf3"
CM022882.1	RepeatMasker	Unknown	8645431	8645598	713	-	.	ID="RND-4_FAMILY-132";Tend="1483";Tstart="1275";shortTE="F";uid="915b254c-9d66-487a-9df2-33f57bfc9b67"
CM022882.1	RepeatMasker	Satellite	5928694	5928996	1452	-	.	ID="RND-6_FAMILY-46";Tend="1180";Tstart="866";shortTE="F";uid="617889ec-e3e2-4534-a7ee-b8d6b9efbbeb"
CM022882.1	RepeatMasker	Unknown	19570689	19571076	2835	-	.	ID="RND-5_FAMILY-1421";Tend="1649";Tstart="1157";shortTE="F";uid="d8a40b01-ddd1-4603-a5ec-e7605150d396"
CM022882.1	RepeatMasker	Unknown	19336158	19336349	1113	-	.	ID="RND-5_FAMILY-1522";Tend="810";Tstart="603";shortTE="F";uid="dc54219c-35de-4047-9c91-f8a6a6461d2e"
CM022882.1	RepeatMasker	DNA/MULE-MuDR	7603147	7603249	695	-	.	ID="RND-1_FAMILY-161";Tend="1035";Tstart="936";shortTE="F";uid="aceda1b4-e67f-448f-9e07-755149ab8b41"
CM022882.1	RepeatMasker	LINE/I	21074966	21075076	525	-	.	ID="RND-5_FAMILY-991";Tend="1486";Tstart="1366";shortTE="F";uid="a5fdc7f0-ca65-4ee6-8570-b22419097cee"
CM022882.1	RepeatMasker	SINE/tRNA-RTE	12356792	12356902	707	-	.	ID="RND-6_FAMILY-11569";Tend="1177";Tstart="1067";shortTE="F";uid="5623a8a9-b288-42fc-afbc-f37575c8389d"
CM022882.1	RepeatMasker	Unknown	11924047	11924155	686	-	.	ID="RND-6_FAMILY-9040";Tend="1083";Tstart="977";shortTE="F";uid="62e73427-152a-468e-a9cf-b5f35cfc3131"
CM022882.1	RepeatMasker	Unknown	15391852	15392048	2291	-	.	ID="RND-1_FAMILY-233";Tend="1850";Tstart="964";shortTE="F";uid="5f781fa0-af99-4426-b1ac-ff32ff474c61"
CM022882.1	RepeatMasker	Unknown	15829049	15829494	691	-	.	ID="RND-4_FAMILY-560";Tend="1870";Tstart="1445";shortTE="F";uid="e014107b-8caf-4b0e-a353-68dbaf586dc9"
CM022882.1	RepeatMasker	Unknown	15880923	15881151	1304	-	.	ID="RND-6_FAMILY-6836";Tend="1159";Tstart="885";shortTE="F";uid="537ca6ff-a0b5-4875-9664-cd61c165112e"
CM022882.1	RepeatMasker	DNA/TcMar-Mariner	11185057	11185815	982	-	.	ID="NMAR-15_HMEL";TEgroup="ctg_9%7CNMAR-15_HMEL%7C3";Tend="391";Tstart="1";shortTE="F";uid="a61e9f68-68a0-4b76-a147-c6dbf2286057"
CM022882.1	RepeatMasker	Unknown	17542251	17542707	2112	-	.	ID="RND-6_FAMILY-7290";Tend="1397";Tstart="913";shortTE="F";uid="be26e7ed-0fb2-476c-a073-291c044bfe88"
CM022882.1	RepeatMasker	RC/Helitron	15091909	15092388	2441	-	.	ID="RND-5_FAMILY-1514";TEgroup="ctg_9%7CRND-5_FAMILY-1514%7C4";Tend="1651";Tstart="1301";shortTE="F";uid="bcc630f7-86f6-4c71-9c0c-a6548340851c"
CM022882.1	RepeatMasker	Unknown	11324331	11324444	740	-	.	ID="RND-3_FAMILY-332";Tend="1563";Tstart="1442";shortTE="F";uid="61d1247d-a1d3-48d2-b44f-4985adbc8c60"
CM022882.1	RepeatMasker	Unknown	16170833	16171103	422	-	.	ID="RND-5_FAMILY-3254";Tend="2812";Tstart="2485";shortTE="F";uid="0a4d4586-1b18-4b65-a28f-e75a241cea8b"
CM022882.1	RepeatMasker	Unknown	6819604	6820063	2890	-	.	ID="RND-6_FAMILY-6343";Tend="1394";Tstart="920";shortTE="F";uid="200e3335-2ffe-4c71-bf66-e82bba0c7d71"
CM022882.1	RepeatMasker	LINE/CR1	2661654	2661812	1028	-	.	ID="RND-1_FAMILY-382";Tend="1983";Tstart="1829";shortTE="F";uid="cc587a81-c0b6-4783-a320-a0fb867ee3fc"
CM022882.1	RepeatMasker	RC/Helitron	21629697	21629935	1209	-	.	ID="RND-1_FAMILY-193";Tend="897";Tstart="661";shortTE="F";uid="7a1c8867-3cbc-4f83-b163-027ce4c10156"
CM022882.1	RepeatMasker	Unknown	5186458	5186631	577	-	.	ID="RND-5_FAMILY-555";Tend="1117";Tstart="946";shortTE="F";uid="5319853e-9698-40a2-bc05-69d6574f3019"
CM022882.1	RepeatMasker	LINE/Dong-R4	21279761	21280351	511	-	.	ID="RND-6_FAMILY-7679";Tend="1210";Tstart="601";shortTE="F";uid="0b53807f-4d88-496c-b7e3-d210d68c774d"
CM022882.1	RepeatMasker	DNA/hAT-Tip100	7098216	7098406	1148	-	.	ID="RND-5_FAMILY-649";Tend="1906";Tstart="1708";shortTE="F";uid="57f8f738-3317-4f9b-a36e-1b9fda289a84"
CM022882.1	RepeatMasker	LINE/RTE-BovB	18009018	18009199	885	-	.	ID="RND-6_FAMILY-380";Tend="1063";Tstart="877";shortTE="F";uid="d3bbb3ef-f7a9-4cf1-bb92-6af64e74dd56"
CM022882.1	RepeatMasker	Unknown	6781085	6781188	464	-	.	ID="RND-2_FAMILY-22";Tend="1153";Tstart="1052";shortTE="F";uid="0a8fcce2-a34d-4eff-a536-da9883c11f97"
CM022882.1	RepeatMasker	Unknown	7391489	7391713	1336	-	.	ID="RND-6_FAMILY-793";Tend="1088";Tstart="864";shortTE="F";uid="73cfd870-7560-44a3-9b2e-8ba93edaca7f"
CM022882.1	RepeatMasker	LINE/RTE-BovB	14051470	14051701	1171	-	.	ID="RND-6_FAMILY-380";Tend="1106";Tstart="877";shortTE="F";uid="f5a28c80-7647-49a1-8e63-b25231d82620"
CM022882.1	RepeatMasker	Unknown	14443441	14443622	926	-	.	ID="RND-1_FAMILY-49";Tend="1154";Tstart="963";shortTE="F";uid="8bce2862-369c-4e98-b748-0e8d335dbb51"
CM022882.1	RepeatMasker	LTR/Gypsy	2220296	2220418	843	-	.	ID="RND-6_FAMILY-551";Tend="2989";Tstart="2871";shortTE="F";uid="4aa916e9-3b5b-438d-9c8d-e43d14bb4acf"
CM022882.1	RepeatMasker	RC/Helitron	17464786	17464972	1265	-	.	ID="RND-1_FAMILY-204";Tend="2686";Tstart="2502";shortTE="F";uid="c229a5a6-6cff-4061-a45a-53b142c77c63"
CM022882.1	RepeatMasker	Unknown	18684443	18684817	2690	-	.	ID="RND-1_FAMILY-152";Tend="1386";Tstart="966";shortTE="F";uid="b92b867b-106b-47c7-8d5e-8b221c3a6865"
CM022882.1	RepeatMasker	Unknown	21565600	21565823	957	-	.	ID="RND-4_FAMILY-30";Tend="1201";Tstart="934";shortTE="F";uid="ae97bf08-304c-44e4-afbc-e910be9c4e76"
CM022882.1	RepeatMasker	Unknown	13530525	13530664	678	-	.	ID="RND-4_FAMILY-70";Tend="1301";Tstart="1148";shortTE="F";uid="32da74a7-c5bc-43c8-8b2d-31359e036474"
CM022882.1	RepeatMasker	Unknown	15577870	15578081	467	-	.	ID="RND-1_FAMILY-90";Tend="1106";Tstart="714";shortTE="F";uid="2d9052ac-5311-4e33-a87d-42bd29773f4f"
CM022882.1	RepeatMasker	LINE/I-Jockey	10952066	10952248	408	-	.	ID="RND-4_FAMILY-1457";Tend="1240";Tstart="1098";shortTE="F";uid="519ab39c-3ca6-4a8f-95b0-38b1eacf0f6d"
CM022882.1	RepeatMasker	LINE/R1-LOA	2877772	2877975	1234	-	.	ID="RND-4_FAMILY-377";Tend="557";Tstart="361";shortTE="F";uid="b5773bcb-a00c-453b-b898-67d0d437afea"
CM022882.1	RepeatMasker	DNA/TcMar-Mariner	2077496	2077646	1008	-	.	ID="RND-1_FAMILY-380";Tend="726";Tstart="580";shortTE="F";uid="ae7ce6fa-ed91-4e91-b121-7c1a7031207b"
CM022882.1	RepeatMasker	Unknown	5659774	5660161	2860	-	.	ID="RND-6_FAMILY-1527";Tend="1300";Tstart="914";shortTE="F";uid="c64a2765-290b-439e-a4cf-89119f73b787"
CM022882.1	RepeatMasker	DNA/hAT-Tip100	13796548	13796728	1522	-	.	ID="RND-1_FAMILY-217";Tend="1307";Tstart="1126";shortTE="F";uid="80ce4465-b42c-4bcc-bd50-72b9ba551b05"
CM022882.1	RepeatMasker	LINE/CR1	1093169	1093363	656	-	.	ID="RND-1_FAMILY-569";Tend="841";Tstart="636";shortTE="F";uid="1f32843a-a45f-4b56-9bf7-5178835338da"
CM022882.1	RepeatMasker	Unknown	13420475	13420688	1353	-	.	ID="RND-6_FAMILY-4999";Tend="1258";Tstart="1042";shortTE="F";uid="fbbf381e-eda4-44bb-9328-7eae49f102fa"
CM022882.1	RepeatMasker	RC/Helitron	4254203	4254886	5017	-	.	ID="RND-1_FAMILY-8";Tend="1553";Tstart="837";shortTE="F";uid="85a34e82-df7a-4adf-9a96-297c6d80df23"
CM022882.1	RepeatMasker	LINE/RTE-BovB	9306333	9306637	1675	-	.	ID="RND-6_FAMILY-380";Tend="1211";Tstart="874";shortTE="F";uid="e5890843-f248-40e9-a41e-64a289cfd00f"
CM022882.1	RepeatMasker	DNA/TcMar-Tc1	13718382	13718734	2271	-	.	ID="RND-6_FAMILY-514";Tend="1282";Tstart="921";shortTE="F";uid="e23a2e42-50f5-4359-a482-17b0b4e8c200"
CM022882.1	RepeatMasker	SINE/tRNA-RTE	21251065	21251402	1378	-	.	ID="RND-4_FAMILY-384";Tend="1175";Tstart="866";shortTE="F";uid="ee5fddf8-62fe-44f4-83a7-61114df47014"
CM022882.1	RepeatMasker	DNA/hAT-Tip100	4488546	4488646	705	-	.	ID="RND-6_FAMILY-6216";Tend="1387";Tstart="1283";shortTE="F";uid="7e1d3636-f54e-4e51-a357-9963018b9fca"
CM022882.1	RepeatMasker	SINE/tRNA-RTE	21315149	21315307	844	-	.	ID="RND-1_FAMILY-29";Tend="1035";Tstart="889";shortTE="F";uid="521044a7-85de-48fb-890f-6e98694b04fd"
CM022882.1	RepeatMasker	DNA/hAT-Tip100	16409797	16409977	1262	-	.	ID="RND-5_FAMILY-649";Tend="1906";Tstart="1708";shortTE="F";uid="5d8a9526-2dfe-434c-85cc-f4aaaaf25653"
CM022882.1	RepeatMasker	Unknown	6338029	6338193	1031	-	.	ID="RND-1_FAMILY-319";Tend="1108";Tstart="918";shortTE="F";uid="04fd4828-edd6-494a-bcce-56a473bc6feb"
CM022882.1	RepeatMasker	DNA/hAT-Tag1	21749372	21749934	4573	-	.	ID="RND-1_FAMILY-749";Tend="1503";Tstart="940";shortTE="F";uid="9fcd60e6-625d-4334-a24d-f54b10c7742b"
CM022882.1	RepeatMasker	Unknown	14352567	14352812	820	-	.	ID="RND-6_FAMILY-1126";Tend="1918";Tstart="1669";shortTE="F";uid="80c25dc7-014c-42ea-8fd9-30b2424491cc"
CM022882.1	RepeatMasker	LINE/I-Jockey	9206461	9206887	3720	-	.	ID="RND-6_FAMILY-2155";Tend="1959";Tstart="1525";shortTE="F";uid="454e003b-3ed1-46fe-a2aa-b585b393d582"
CM022882.1	RepeatMasker	Satellite	19771809	19771947	1064	-	.	ID="RND-6_FAMILY-577";Tend="139";Tstart="1";shortTE="F";uid="9d75e021-8075-4dcf-b035-a2aea9ab5416"
CM022882.1	RepeatMasker	LINE/Penelope	7022003	7022138	784	-	.	ID="RND-5_FAMILY-178";Tend="1541";Tstart="1416";shortTE="F";uid="a806eee8-6a56-4bb0-a79b-4870b68c784b"
CM022882.1	RepeatMasker	Unknown	20805718	20806039	2238	-	.	ID="RND-1_FAMILY-115";Tend="1267";Tstart="927";shortTE="F";uid="73ed1a02-3c51-42b5-b808-f682aa396f93"
CM022882.1	RepeatMasker	Unknown	14187068	14187229	507	-	.	ID="RND-3_FAMILY-37";Tend="1362";Tstart="1191";shortTE="F";uid="a82e03d5-c9e7-42d2-9e8e-7209f57e176f"
CM022882.1	RepeatMasker	LINE/R1-LOA	17129406	17129639	1743	-	.	ID="RND-1_FAMILY-938";Tend="1056";Tstart="823";shortTE="F";uid="805e23f5-d0c7-49d5-bd87-d4ac9fad0344"
CM022882.1	RepeatMasker	RC/Helitron	6447333	6448357	5405	-	.	ID="RND-5_FAMILY-3395";Tend="1896";Tstart="885";shortTE="F";uid="63d9e90d-4485-4595-a76a-0e1309629b3c"
CM022882.1	RepeatMasker	Unknown	14705513	14705771	1021	-	.	ID="RND-3_FAMILY-254";Tend="1228";Tstart="917";shortTE="F";uid="41703d33-a792-4afb-95b9-3f4d15951f7f"
CM022882.1	RepeatMasker	Unknown	20535850	20536001	911	-	.	ID="RND-6_FAMILY-7290";Tend="1318";Tstart="1164";shortTE="F";uid="701aa6a0-8578-4126-84ad-db83c74bf48e"
CM022882.1	RepeatMasker	Unknown	4330542	4330784	898	-	.	ID="RND-1_FAMILY-49";Tend="1225";Tstart="945";shortTE="F";uid="902d8c02-1d28-4b7f-8f7a-85020e232b32"
CM022882.1	RepeatMasker	SINE/tRNA-RTE	4437645	4437951	2487	-	.	ID="RND-4_FAMILY-384";Tend="1175";Tstart="870";shortTE="F";uid="4a69f51a-4f75-4f60-88d1-c20391a289c3"
CM022882.1	RepeatMasker	Unknown	13448371	13448579	710	-	.	ID="RND-3_FAMILY-332";Tend="1569";Tstart="1350";shortTE="F";uid="e1c5a363-1e01-4543-a297-3c7d447c085b"
CM022882.1	RepeatMasker	Unknown	5358613	5358873	571	-	.	ID="RND-6_FAMILY-2064";Tend="1143";Tstart="934";shortTE="F";uid="da53b50c-77e8-4892-89db-b20e4b596ef6"
CM022882.1	RepeatMasker	SINE/tRNA-RTE	20252131	20252454	2534	-	.	ID="RND-1_FAMILY-29";Tend="1118";Tstart="791";shortTE="F";uid="067c8ec4-c45e-4cbf-aaeb-0d94c222e7e9"
CM022882.1	RepeatMasker	Unknown	2029528	2029648	808	-	.	ID="RND-5_FAMILY-264";Tend="1121";Tstart="1005";shortTE="F";uid="09851574-98c9-4463-aca5-06f6ef8ef4dd"
CM022882.1	RepeatMasker	DNA/TcMar-Mariner	10712744	10712950	538	-	.	ID="RND-5_FAMILY-240";Tend="1110";Tstart="902";shortTE="F";uid="01da184b-b4f8-45f5-801d-842a3ada329a"
CM022882.1	RepeatMasker	Unknown	21396884	21397107	1084	-	.	ID="RND-6_FAMILY-6755";Tend="1267";Tstart="1033";shortTE="F";uid="04f5f664-055d-4efc-8fc3-9f85fec3613e"
CM022882.1	RepeatMasker	DNA/TcMar-Tc1	5987667	5988425	5618	-	.	ID="RND-4_FAMILY-1141";Tend="1377";Tstart="619";shortTE="F";uid="ce5b2a6a-d0ee-4c7e-99a4-d513598c5c45"
CM022882.1	RepeatMasker	Unknown	7330981	7331271	1531	-	.	ID="RND-5_FAMILY-277";Tend="2020";Tstart="1710";shortTE="F";uid="fcb15e2b-9c3b-46c7-a423-763775d66737"
CM022882.1	RepeatMasker	DNA/TcMar-Tc1	1752635	1752823	1160	-	.	ID="RND-1_FAMILY-19";Tend="944";Tstart="703";shortTE="F";uid="50dc5624-caee-4172-866c-f6728fdcaa16"
CM022882.1	RepeatMasker	SINE/tRNA-RTE	12065338	12065503	966	-	.	ID="RND-1_FAMILY-48";Tend="1091";Tstart="909";shortTE="F";uid="3fc0165d-10a7-449b-92d7-4cd60bae54ad"
CM022882.1	RepeatMasker	RC/Helitron	11907270	11907465	581	-	.	ID="HELITRON-11_DIUL";Tend="348";Tstart="149";shortTE="F";uid="ebc43e18-704b-4aa0-9103-78ce38ff8947"
CM022882.1	RepeatMasker	Unknown	10379648	10380553	5345	-	.	ID="RND-6_FAMILY-7903";Tend="1779";Tstart="866";shortTE="F";uid="2d9f002f-9db9-4347-8ed3-045f0b8cbda8"
CM022882.1	RepeatMasker	DNA/Sola-1	21935643	21935756	659	-	.	ID="RND-6_FAMILY-924";Tend="1322";Tstart="1213";shortTE="F";uid="057bfbe8-04e6-42f3-b212-96c46f87c8cf"
CM022882.1	RepeatMasker	RC/Helitron	9390954	9391460	3155	-	.	ID="RND-5_FAMILY-470";Tend="1668";Tstart="1154";shortTE="F";uid="078f8fae-d118-4778-ab42-2696129cc443"
CM022882.1	RepeatMasker	SINE/tRNA-RTE	11173463	11173690	1455	-	.	ID="RND-6_FAMILY-11569";Tend="1175";Tstart="942";shortTE="F";uid="d295bbf0-8df5-494f-bf2f-e3aaf2e57adc"
CM022882.1	RepeatMasker	Unknown	16613675	16613839	1139	-	.	ID="RND-5_FAMILY-215";Tend="1084";Tstart="900";shortTE="F";uid="bae461b5-ceb8-4e55-9077-35945f920e53"
CM022882.1	RepeatMasker	Unknown	8851977	8852078	678	-	.	ID="RND-1_FAMILY-450";Tend="1559";Tstart="1458";shortTE="F";uid="53411a31-6642-4646-9c41-078d16eb8544"
CM022882.1	RepeatMasker	LINE/RTE-BovB	11153541	11153833	1913	-	.	ID="RND-5_FAMILY-1885";Tend="1205";Tstart="909";shortTE="F";uid="6d975d95-f185-4d5e-84d1-fee417f97021"
CM022882.1	RepeatMasker	Satellite	13384705	13384999	2265	-	.	ID="RND-6_FAMILY-46";Tend="1214";Tstart="921";shortTE="F";uid="24799cf7-374c-4c03-8699-1db5c76c582d"
CM022882.1	RepeatMasker	RC/Helitron	19953300	19953501	1255	-	.	ID="RND-6_FAMILY-6367";Tend="1101";Tstart="889";shortTE="F";uid="2bb798da-e6fa-45aa-aad8-97eef1162b74"
CM022882.1	RepeatMasker	LINE/I	8290608	8290993	1712	-	.	ID="RND-5_FAMILY-98";Tend="1448";Tstart="1062";shortTE="F";uid="7490319a-50b2-4d1a-a537-7bd5542ab098"
CM022882.1	RepeatMasker	DNA/TcMar-Tc1	20204760	20205176	3187	-	.	ID="RND-1_FAMILY-32";Tend="1704";Tstart="1277";shortTE="F";uid="2af8d1bc-8253-4f49-8394-47e2bd1260e4"
CM022882.1	RepeatMasker	Unknown	5283357	5283922	4135	-	.	ID="RND-5_FAMILY-502";Tend="1515";Tstart="950";shortTE="F";uid="7e234d7c-2226-4d15-8529-8820d7e77c60"
CM022882.1	RepeatMasker	Unknown	7966776	7967153	2586	-	.	ID="RND-1_FAMILY-152";Tend="1384";Tstart="996";shortTE="F";uid="dbc5e6ad-ef4b-4857-bb22-e427dd21ef3c"
CM022882.1	RepeatMasker	Unknown	8492257	8492371	687	-	.	ID="RND-6_FAMILY-6615";Tend="1052";Tstart="936";shortTE="F";uid="c770f322-dd65-45ae-a33e-deb95f924de0"
CM022882.1	RepeatMasker	LINE/RTE-BovB	9480269	9480535	1546	-	.	ID="RND-5_FAMILY-1885";Tend="1217";Tstart="945";shortTE="F";uid="ff95f93b-2cfc-4ae3-9003-786cd7fb8b3e"
CM022882.1	RepeatMasker	DNA/hAT-Tip100	22172496	22172628	800	-	.	ID="RND-4_FAMILY-2323";Tend="1166";Tstart="1015";shortTE="F";uid="dd165486-865b-4173-8713-25ac5126de50"
CM022882.1	RepeatMasker	LTR/Copia	5486093	5486205	415	-	.	ID="RND-6_FAMILY-6520";Tend="1027";Tstart="915";shortTE="F";uid="f986fabe-1276-4c89-b132-116c5ed9fa70"
CM022882.1	RepeatMasker	Unknown	2445317	2445520	584	-	.	ID="RND-6_FAMILY-87";TEgroup="ctg_9%7CRND-6_FAMILY-87%7C1";Tend="1648";Tstart="1024";shortTE="T";uid="373440a9-f1f4-4a3e-ae4d-e79d36b09f97"
CM022882.1	RepeatMasker	Unknown	2037807	2037981	619	-	.	ID="RND-5_FAMILY-4241";TEgroup="ctg_9%7CRND-5_FAMILY-4241%7C1";Tend="1060";Tstart="909";shortTE="T";uid="153fd82b-6689-48d7-ae4f-65434cb494f8"
CM022882.1	RepeatMasker	Unknown	21183754	21183926	778	-	.	ID="RND-1_FAMILY-137";Tend="1158";Tstart="980";shortTE="F";uid="e31431ff-ad34-4a1c-a333-6a72ca20af59"
CM022882.1	RepeatMasker	Unknown	7841326	7841691	3082	-	.	ID="RND-1_FAMILY-115";Tend="1271";Tstart="909";shortTE="F";uid="78d64ddf-1513-4c54-9059-c28683f6fb13"
CM022882.1	RepeatMasker	Unknown	2561051	2561303	1785	-	.	ID="RND-4_FAMILY-737";Tend="1032";Tstart="773";shortTE="F";uid="8f6ab010-b060-4ddb-9278-ee6418704a91"
CM022882.1	RepeatMasker	Unknown	3470297	3470400	711	-	.	ID="RND-1_FAMILY-281";Tend="1352";Tstart="1250";shortTE="F";uid="5156e2f4-add0-4e42-9789-52c6564ce827"
CM022882.1	RepeatMasker	Unknown	5498867	5499172	1867	-	.	ID="RND-3_FAMILY-254";Tend="1247";Tstart="934";shortTE="F";uid="04a31a8e-b22d-4ed9-9ea7-9387305e212b"
CM022882.1	RepeatMasker	DNA/hAT-Tip100	14927336	14927550	1324	-	.	ID="RND-4_FAMILY-13";Tend="1097";Tstart="862";shortTE="F";uid="56abdfd5-2534-4582-a557-f372b89ecc7a"
CM022882.1	RepeatMasker	Unknown	2039564	2039767	449	-	.	ID="RND-6_FAMILY-11280";Tend="171";Tstart="54";shortTE="F";uid="7050302c-0e7e-4ccc-80c4-3a88462ac2b7"
CM022882.1	RepeatMasker	RC/Helitron	21227645	21227773	664	-	.	ID="HELITRON-N7_PXU";Tend="128";Tstart="1";shortTE="F";uid="e61e44af-4480-42b7-9d4f-a3f74fb9a5eb"
CM022882.1	RepeatMasker	SINE/5S	9169782	9170066	964	-	.	ID="RND-3_FAMILY-220";Tend="1213";Tstart="920";shortTE="F";uid="116500be-c71c-4c03-8ad7-2f6f94493585"
CM022882.1	RepeatMasker	Unknown	20240694	20240856	788	-	.	ID="RND-1_FAMILY-99";Tend="1115";Tstart="949";shortTE="F";uid="53fa0817-daee-4eea-ae86-6a74e1a2d1bb"
CM022882.1	RepeatMasker	Unknown	52324	52507	560	-	.	ID="RND-5_FAMILY-1027";Tend="1345";Tstart="1156";shortTE="F";uid="57ac3bc3-ae8d-4608-9e1e-b02ae07e8cae"
CM022882.1	RepeatMasker	Unknown	19063099	19063215	771	-	.	ID="RND-2_FAMILY-22";Tend="1083";Tstart="955";shortTE="F";uid="0f6ae16f-ccf7-4a34-ae7e-ef7fad9151af"
CM022882.1	RepeatMasker	RC/Helitron	10466123	10466407	1515	-	.	ID="RND-1_FAMILY-50";Tend="1192";Tstart="892";shortTE="F";uid="de02c192-0ba1-4b50-9409-cff91d81235b"
CM022882.1	RepeatMasker	Unknown	14465213	14465475	1363	-	.	ID="RND-1_FAMILY-191";Tend="2088";Tstart="1827";shortTE="F";uid="959e92a6-a1b8-48b2-90a4-97358f88775c"
CM022882.1	RepeatMasker	Unknown	10548557	10548787	1623	-	.	ID="RND-1_FAMILY-96";Tend="1196";Tstart="959";shortTE="F";uid="2be877f3-fdf9-48a9-888c-e8e0617b6a73"
CM022882.1	RepeatMasker	Unknown	1612778	1612929	639	-	.	ID="RND-4_FAMILY-734";Tend="909";Tstart="705";shortTE="F";uid="82e27c17-ece4-4585-8a5a-1a50c90568e2"
CM022882.1	RepeatMasker	LINE/RTE-BovB	7682145	7682495	2346	-	.	ID="RND-1_FAMILY-75";Tend="1830";Tstart="1482";shortTE="F";uid="43cf867f-22ce-49d7-b316-26517e1731a1"
CM022882.1	RepeatMasker	DNA/MULE-MuDR	14147845	14148016	734	-	.	ID="RND-5_FAMILY-444";Tend="1105";Tstart="930";shortTE="F";uid="52df3805-a7f4-42ff-b681-0b52099fd5bf"
CM022882.1	RepeatMasker	Unknown	904112	904657	2106	-	.	ID="RND-1_FAMILY-41";Tend="1268";Tstart="901";shortTE="F";uid="698f7ce8-1187-4804-8b45-0987357a95de"
CM022882.1	RepeatMasker	DNA/hAT-Charlie	4779440	4779555	649	-	.	ID="RND-4_FAMILY-36";Tend="1437";Tstart="1328";shortTE="F";uid="7e8508c9-eeaa-44ab-9c74-66facff8a1bc"
CM022882.1	RepeatMasker	Unknown	14266826	14266942	493	-	.	ID="RND-4_FAMILY-30";Tend="1069";Tstart="932";shortTE="F";uid="22e84d29-a4c7-4c5b-9e22-a62beedcdd6f"
CM022882.1	RepeatMasker	LINE/Penelope	8246070	8246223	1063	-	.	ID="RND-5_FAMILY-2116";Tend="1366";Tstart="1213";shortTE="F";uid="d5667120-c7f9-44ac-ad25-74c36050f061"
CM022882.1	RepeatMasker	DNA/TcMar-Tc1	19154693	19154983	1264	-	.	ID="RND-1_FAMILY-19";Tend="1022";Tstart="713";shortTE="F";uid="f494edb5-a9a6-42cf-b4e2-78f2be65b330"
CM022882.1	RepeatMasker	DNA/TcMar-Tc1	20888488	20888738	2671	-	.	ID="rnd-4_family-629";Tend="1735";Tstart="249";shortTE="F";uid="afd4327c-025b-4275-b140-8bcd9f1928fe"
CM022882.1	RepeatMasker	Unknown	7968556	7968677	655	-	.	ID="RND-5_FAMILY-4504";Tend="767";Tstart="647";shortTE="F";uid="6991bd4d-c187-4bc2-b97e-f615a687663b"
CM022882.1	RepeatMasker	Unknown	20083473	20083576	647	-	.	ID="RND-6_FAMILY-6615";Tend="1057";Tstart="961";shortTE="F";uid="18829cba-5413-4b9c-8dfe-7a4b046509c6"
CM022882.1	RepeatMasker	Unknown	2660608	2660787	1189	-	.	ID="RND-1_FAMILY-266";Tend="1718";Tstart="1547";shortTE="F";uid="e23ebf38-1a9b-4458-97c1-ac533156b03c"
CM022882.1	RepeatMasker	DNA/Sola-1	17430665	17431046	1532	-	.	ID="RND-6_FAMILY-924";Tend="1490";Tstart="1102";shortTE="F";uid="962d557c-508d-410a-9385-981b978bf605"
CM022882.1	RepeatMasker	Unknown	20041203	20041414	1255	-	.	ID="RND-2_FAMILY-87";Tend="1312";Tstart="1079";shortTE="F";uid="740069d4-c68a-460b-ad18-0eb4f28c3635"
CM022882.1	RepeatMasker	Unknown	7588998	7589251	653	-	.	ID="RND-6_FAMILY-2064";Tend="1208";Tstart="959";shortTE="F";uid="dc79965f-bee6-4fbe-b72c-d8b787b135d6"
CM022882.1	RepeatMasker	Unknown	5501432	5501634	623	-	.	ID="RND-6_FAMILY-11280";Tend="778";Tstart="603";shortTE="F";uid="17d20f12-381d-4a3f-8adb-cb25176b7df0"
CM022882.1	RepeatMasker	Unknown	9319808	9320362	2891	-	.	ID="RND-5_FAMILY-4296";TEgroup="ctg_9%7CRND-5_FAMILY-4296%7C1";Tend="1429";Tstart="985";shortTE="F";uid="faba59b1-71cc-47b7-ace5-73733329da18"
CM022882.1	RepeatMasker	Unknown	3924936	3925121	1546	-	.	ID="RND-1_FAMILY-741";Tend="843";Tstart="658";shortTE="F";uid="de8f9c75-5988-4b6d-bbfa-779caa31b327"
CM022882.1	RepeatMasker	DNA/CMC-Chapaev-3	14355491	14355601	434	-	.	ID="RND-6_FAMILY-2378";Tend="1018";Tstart="906";shortTE="F";uid="e8129266-5efd-49ff-b05e-6f0b70e70d3c"
CM022882.1	RepeatMasker	Unknown	9813577	9813687	452	-	.	ID="RND-5_FAMILY-197";Tend="1006";Tstart="896";shortTE="F";uid="017db0ae-4336-4858-b370-55f52eb79934"
CM022882.1	RepeatMasker	Unknown	7801530	7801633	781	-	.	ID="RND-6_FAMILY-7438";Tend="929";Tstart="826";shortTE="F";uid="3b38671f-901a-41e8-82b9-f5ecdf97a653"
CM022882.1	RepeatMasker	Unknown	19279417	19279663	1452	-	.	ID="RND-1_FAMILY-63";Tend="1028";Tstart="751";shortTE="F";uid="8ceb1188-ba67-4b6f-8791-88617bb9d44e"
CM022882.1	RepeatMasker	Unknown	7419563	7419671	727	-	.	ID="RND-1_FAMILY-117";Tend="358";Tstart="254";shortTE="F";uid="0fb2c7e7-0327-4756-bbd4-215e6dce72db"
CM022882.1	RepeatMasker	Satellite	3011644	3011915	2003	-	.	ID="RND-6_FAMILY-46";Tend="1503";Tstart="1232";shortTE="F";uid="49621f56-d946-4cc8-8eea-0ec1fcb73608"
CM022882.1	RepeatMasker	DNA/hAT-Charlie	21094783	21094885	694	-	.	ID="RND-2_FAMILY-110";Tend="1034";Tstart="932";shortTE="F";uid="7aba292a-f00a-4e57-96af-672acc664d70"
CM022882.1	RepeatMasker	Unknown	9879344	9879589	465	-	.	ID="RND-5_FAMILY-197";Tend="1402";Tstart="1174";shortTE="F";uid="3013a35d-e568-4d4e-a7c9-b0e6c3fe6596"
CM022882.1	RepeatMasker	Unknown	9894701	9894853	1135	-	.	ID="RND-5_FAMILY-650";Tend="1691";Tstart="1539";shortTE="F";uid="69069215-030a-4a67-ab76-4253ac1d44a8"
CM022882.1	RepeatMasker	LINE/RTE-BovB	8360704	8361014	1660	-	.	ID="RND-5_FAMILY-1885";Tend="1214";Tstart="899";shortTE="F";uid="533e6caa-36c4-4bd0-8390-70bbae1bf19c"
CM022882.1	RepeatMasker	Unknown	21151631	21151884	1932	-	.	ID="RND-6_FAMILY-11688";Tend="1050";Tstart="786";shortTE="F";uid="c9a1d5b3-50b5-4a84-9875-cd790414210f"
CM022882.1	RepeatMasker	LINE/RTE-BovB	18799950	18800535	1752	-	.	ID="RND-5_FAMILY-292";Tend="1269";Tstart="749";shortTE="F";uid="16a5e757-3a56-43a1-a914-ebefa9255c9f"
CM022882.1	RepeatMasker	Unknown	11054425	11054649	752	-	.	ID="RND-6_FAMILY-1696";Tend="2201";Tstart="1980";shortTE="F";uid="d5a6b405-bb6e-464d-9eac-adf7d2c00f01"
CM022882.1	RepeatMasker	RC/Helitron	580043	580454	2231	-	.	ID="RND-6_FAMILY-6367";Tend="1300";Tstart="850";shortTE="F";uid="80d2c483-5f1a-45fd-883d-ea4e2dd5a077"
CM022882.1	RepeatMasker	Unknown	3461307	3461700	2510	-	.	ID="RND-1_FAMILY-342";Tend="1284";Tstart="876";shortTE="F";uid="21c71aaa-dfd3-48f1-b927-21747d65ea6d"
CM022882.1	RepeatMasker	Unknown	6285995	6286097	522	-	.	ID="RND-5_FAMILY-751";Tend="2591";Tstart="2485";shortTE="F";uid="c9c293b5-6113-40af-a2c3-2fadedb66a7e"
CM022882.1	RepeatMasker	LINE/I-Jockey	55961	56154	825	-	.	ID="RND-4_FAMILY-1457";Tend="1119";Tstart="932";shortTE="F";uid="9789b3fd-373b-4875-8f18-562d77a5eae5"
CM022882.1	RepeatMasker	DNA/hAT-Charlie	18806213	18806532	2328	-	.	ID="RND-5_FAMILY-565";Tend="1334";Tstart="1003";shortTE="F";uid="fe8b0a55-88b2-434a-a000-eac362c40e33"
CM022882.1	RepeatMasker	RC/Helitron	3402615	3402952	2834	-	.	ID="RND-1_FAMILY-476";Tend="1195";Tstart="849";shortTE="F";uid="5547965d-ef87-44d9-96d3-06775849d141"
CM022882.1	RepeatMasker	RC/Helitron	9994404	9994511	452	-	.	ID="RND-1_FAMILY-204";Tend="2699";Tstart="2581";shortTE="F";uid="5e559a69-c176-4b09-b711-fb44d92b3cc7"
CM022882.1	RepeatMasker	Unknown	6970820	6971387	3565	-	.	ID="RND-3_FAMILY-316";Tend="1461";Tstart="931";shortTE="F";uid="0da5f183-fb4a-4592-af70-ef9f476e2f4c"
CM022882.1	RepeatMasker	DNA/TcMar-Mariner	814798	815046	1950	-	.	ID="RND-5_FAMILY-240";Tend="1188";Tstart="928";shortTE="F";uid="91062e5f-194b-4156-916e-ca4e932cef85"
CM022882.1	RepeatMasker	RC/Helitron	8374179	8374455	2043	-	.	ID="RND-1_FAMILY-31";Tend="1538";Tstart="1258";shortTE="F";uid="6b5f79f7-f72f-47f7-a247-6998072cc6cc"
CM022882.1	RepeatMasker	RC/Helitron	7569321	7569545	1687	-	.	ID="RND-6_FAMILY-1533";Tend="1200";Tstart="977";shortTE="F";uid="7fe64e18-5557-4481-97a1-12598400a712"
CM022882.1	RepeatMasker	Unknown	1183798	1183948	426	-	.	ID="RND-6_FAMILY-8017";Tend="1389";Tstart="1277";shortTE="F";uid="bb9757f8-2ac4-43a9-b2f3-c4b57628dd5f"
CM022882.1	RepeatMasker	Unknown	14288225	14288656	1617	-	.	ID="RND-1_FAMILY-49";Tend="1461";Tstart="957";shortTE="F";uid="e82dba47-3561-431e-8d1b-e8b93df9fef0"
CM022882.1	RepeatMasker	Unknown	18912557	18912738	888	-	.	ID="RND-6_FAMILY-6615";Tend="1071";Tstart="902";shortTE="F";uid="a8be3462-3f23-4b56-ab1f-b2ebd3d4e5c0"
CM022882.1	RepeatMasker	Unknown	10882276	10882741	1581	-	.	ID="RND-1_FAMILY-39";Tend="1033";Tstart="112";shortTE="F";uid="d083a46f-4c57-4fad-94af-a289be897c69"
CM022882.1	RepeatMasker	Unknown	8272123	8272492	2932	-	.	ID="RND-5_FAMILY-806";Tend="1277";Tstart="916";shortTE="F";uid="c367a573-584b-419a-8e15-2e3a557775fb"
CM022882.1	RepeatMasker	Unknown	891947	892152	1735	-	.	ID="RND-1_FAMILY-793";Tend="1627";Tstart="1422";shortTE="F";uid="92c3ffed-69be-492f-9404-a5c343e43838"
CM022882.1	RepeatMasker	Satellite	6287353	6287660	1819	-	.	ID="RND-6_FAMILY-46";Tend="302";Tstart="1";shortTE="F";uid="7487e326-e070-484f-bc0f-27bb30b818aa"
CM022882.1	RepeatMasker	Unknown	15712671	15713036	1150	-	.	ID="RND-6_FAMILY-1126";Tend="1630";Tstart="1381";shortTE="F";uid="8f694c7b-dfcd-49b6-936f-b28cdbdd1d17"
CM022882.1	RepeatMasker	LINE/Penelope	18332747	18332963	824	-	.	ID="RND-1_FAMILY-145";Tend="1538";Tstart="1377";shortTE="F";uid="4bc79d12-889f-47ef-922e-218e01b06a09"
CM022882.1	RepeatMasker	Unknown	7578321	7578903	2585	-	.	ID="RND-5_FAMILY-580";Tend="1405";Tstart="795";shortTE="F";uid="0c48a1c3-7f0e-4fb6-af4f-d7a139806807"
CM022882.1	RepeatMasker	Unknown	1165544	1167388	6891	-	.	ID="RND-5_FAMILY-2591";Tend="1500";Tstart="70";shortTE="F";uid="9c5e7459-8d75-4168-8a6e-ae738316e23a"
CM022882.1	RepeatMasker	Unknown	21558454	21559150	5458	-	.	ID="RND-1_FAMILY-121";Tend="1640";Tstart="923";shortTE="F";uid="f262eab2-d09d-4986-a9ee-120e2912061e"
CM022882.1	RepeatMasker	Unknown	11297665	11297805	626	-	.	ID="RND-6_FAMILY-1688";Tend="1460";Tstart="1324";shortTE="F";uid="edeb6b2c-017e-4ae2-bb8b-940d6cead356"
CM022882.1	RepeatMasker	Unknown	10468250	10468441	466	-	.	ID="RND-2_FAMILY-87";Tend="1371";Tstart="1159";shortTE="F";uid="719de235-2f00-4868-8adc-f41dcce6d309"
CM022882.1	RepeatMasker	DNA/hAT-Blackjack	1927334	1927444	590	-	.	ID="RND-4_FAMILY-1024";Tend="2557";Tstart="2446";shortTE="F";uid="3d1e9c4f-8588-4664-a2a1-4b4fa2fcaa72"
CM022882.1	RepeatMasker	Unknown	315697	315916	1569	-	.	ID="RND-1_FAMILY-121";Tend="1156";Tstart="937";shortTE="F";uid="a8506423-3d87-4a70-bb4d-6397d63271c8"
CM022882.1	RepeatMasker	DNA/TcMar-Tc1	20467882	20467993	777	-	.	ID="RND-5_FAMILY-701";Tend="1757";Tstart="1653";shortTE="F";uid="57e0edfd-a5d0-4418-a689-8b5931fc0317"
CM022882.1	RepeatMasker	Unknown	22040436	22040570	677	-	.	ID="RND-6_FAMILY-7290";Tend="1415";Tstart="1282";shortTE="F";uid="b4cf2c9a-414d-4ed7-9a4a-18a449a16869"
CM022882.1	RepeatMasker	Satellite	3840781	3840894	469	-	.	ID="RND-5_FAMILY-399";Tend="770";Tstart="654";shortTE="F";uid="52959b04-55cf-4bfa-9831-23a4cd609150"
CM022882.1	RepeatMasker	Unknown	15415934	15416040	477	-	.	ID="RND-1_FAMILY-92";Tend="1752";Tstart="1648";shortTE="F";uid="d2851c16-36a7-4de8-8ba4-f6dd72375d0d"
CM022882.1	RepeatMasker	Unknown	7356448	7356585	951	-	.	ID="RND-1_FAMILY-66";Tend="1070";Tstart="929";shortTE="F";uid="58a4e37a-98cb-4791-b6af-c6cc9838d904"
CM022882.1	RepeatMasker	Unknown	15738080	15738482	1742	-	.	ID="RND-6_FAMILY-6755";Tend="1401";Tstart="777";shortTE="F";uid="3c48fed6-9842-4650-ae64-df05d6ff8439"
CM022882.1	RepeatMasker	DNA/hAT-Blackjack	18684817	18685057	1781	-	.	ID="RND-5_FAMILY-3194";Tend="1137";Tstart="881";shortTE="F";uid="37180ebf-ddfa-4c70-a011-8c43b9707976"
CM022882.1	RepeatMasker	RC/Helitron	11850948	11851111	653	-	.	ID="RND-1_FAMILY-204";Tend="2674";Tstart="2499";shortTE="F";uid="3d0203a1-0d8b-4367-a009-228d0027aeb3"
CM022882.1	RepeatMasker	RC/Helitron	359509	359739	671	-	.	ID="RND-1_FAMILY-898";Tend="2782";Tstart="2507";shortTE="F";uid="2daacb37-e3fe-4c3e-80bd-7932fc28b28e"
CM022882.1	RepeatMasker	Unknown	12309250	12309356	745	-	.	ID="RND-5_FAMILY-1010";Tend="888";Tstart="782";shortTE="F";uid="b5878893-d111-4781-89f9-709d6e0bb1c5"
CM022882.1	RepeatMasker	SINE/tRNA-RTE	7109150	7109401	1700	-	.	ID="RND-6_FAMILY-11569";Tend="1196";Tstart="943";shortTE="F";uid="8e46cbae-84fa-4c01-a1ec-b9654c2f86a4"
CM022882.1	RepeatMasker	Unknown	1331274	1331591	2472	-	.	ID="RND-5_FAMILY-1380";Tend="1573";Tstart="1252";shortTE="F";uid="a0535317-e138-4efb-bcba-8c165a5f20bb"
CM022882.1	RepeatMasker	DNA/TcMar-Tc1	17656941	17657508	4341	-	.	ID="RND-1_FAMILY-971";Tend="1297";Tstart="712";shortTE="F";uid="5872f1f6-c8b7-4170-a567-1adc267036fe"
CM022882.1	RepeatMasker	Unknown	12751728	12751877	473	-	.	ID="RND-6_FAMILY-7290";Tend="1319";Tstart="1163";shortTE="F";uid="9806542b-ee98-41d3-b5e6-f2c48509433b"
CM022882.1	RepeatMasker	LINE/I	21117160	21117550	1042	-	.	ID="RND-1_FAMILY-639";Tend="1396";Tstart="1000";shortTE="F";uid="35458341-7783-4bf9-8b5b-698c3d9f9e2e"
CM022882.1	RepeatMasker	DNA/TcMar-Tc1	18599	18961	2962	-	.	ID="RND-1_FAMILY-961";Tend="1766";Tstart="1404";shortTE="F";uid="86ff3dd5-fbdd-46eb-8683-2f193a42949c"
CM022882.1	RepeatMasker	LINE/CRE	11677085	11677414	1196	-	.	ID="RND-5_FAMILY-51";Tend="1016";Tstart="650";shortTE="F";uid="b7d577e4-0990-49db-a16a-c2ded31bd5f8"
CM022882.1	RepeatMasker	LINE/I	19727122	19727302	440	-	.	ID="RND-6_FAMILY-5290";Tend="821";Tstart="637";shortTE="F";uid="60fe4d04-0ced-486f-a483-db7518b3c4e2"
CM022882.1	RepeatMasker	RC/Helitron	15571055	15571159	415	-	.	ID="HELITRON10_HERA";Tend="3638";Tstart="3538";shortTE="F";uid="2efc35c4-0464-4924-861d-08551db835ab"
CM022882.1	RepeatMasker	LINE/RTE-BovB	16707061	16707193	576	-	.	ID="RND-5_FAMILY-1885";Tend="1215";Tstart="1082";shortTE="F";uid="63496eca-dc44-40da-b813-e739dd4e3e29"
CM022882.1	RepeatMasker	Unknown	18926097	18926338	1118	-	.	ID="RND-1_FAMILY-199";Tend="836";Tstart="597";shortTE="F";uid="0bb91e0f-8cfa-458d-b0e0-77ff09ea6862"
CM022882.1	RepeatMasker	LINE/Penelope	3505634	3505745	905	-	.	ID="RND-1_FAMILY-207";Tend="1036";Tstart="925";shortTE="F";uid="0aa9abf8-d917-490b-8272-17cdd65198db"
CM022882.1	RepeatMasker	Unknown	17855831	17856206	1439	-	.	ID="RND-1_FAMILY-251";Tend="507";Tstart="113";shortTE="F";uid="b188ab8f-7b8d-46c5-8f43-522ec1ad51af"
CM022882.1	RepeatMasker	SINE/tRNA-RTE	12190364	12190614	1333	-	.	ID="RND-4_FAMILY-384";Tend="1151";Tstart="861";shortTE="F";uid="87871a1d-9eda-4be5-902e-4c452a5b194a"
CM022882.1	RepeatMasker	RC/Helitron	1539953	1540081	788	-	.	ID="RND-6_FAMILY-20544";Tend="955";Tstart="826";shortTE="F";uid="2e216794-4e11-4541-8358-36b386810e44"
CM022882.1	RepeatMasker	Unknown	5506204	5506419	619	-	.	ID="RND-1_FAMILY-518";Tend="959";Tstart="727";shortTE="F";uid="09f6ea57-e7ee-430d-af27-18397f87d1d0"
CM022882.1	RepeatMasker	SINE/tRNA-RTE	7056663	7056858	1472	-	.	ID="RND-6_FAMILY-1330";Tend="1120";Tstart="918";shortTE="F";uid="91e3cdfb-d728-43c3-94b1-019b819661b3"
CM022882.1	RepeatMasker	RC/Helitron	19314085	19314832	4046	-	.	ID="RND-6_FAMILY-2083";Tend="1713";Tstart="969";shortTE="F";uid="5503a3a3-f431-45cc-871e-500ba63877dd"
CM022882.1	RepeatMasker	RC/Helitron	6532157	6532808	3686	-	.	ID="RND-1_FAMILY-170";Tend="2500";Tstart="1771";shortTE="F";uid="c22a7f0f-8420-41a5-b209-93149dfa1621"
CM022882.1	RepeatMasker	Unknown	13930800	13930980	1225	-	.	ID="RND-6_FAMILY-4999";Tend="1503";Tstart="1324";shortTE="F";uid="9b441581-7240-4224-8370-0a5e8a0dbaa4"
CM022882.1	RepeatMasker	Unknown	4754975	4755125	1117	-	.	ID="RND-4_FAMILY-4275";Tend="1087";Tstart="936";shortTE="F";uid="18018c7d-3dfc-44ca-9858-070e843cedc1"
CM022882.1	RepeatMasker	DNA/MULE-MuDR	13365733	13365867	683	-	.	ID="RND-5_FAMILY-444";Tend="1109";Tstart="969";shortTE="F";uid="b560102f-2e8d-4b37-ba68-38df0b8b46d7"
CM022882.1	RepeatMasker	LTR/Pao	8964469	8966674	14922	-	.	ID="RND-6_FAMILY-3364";Tend="2076";Tstart="35";shortTE="F";uid="148de2d2-eb84-4d39-ba83-b4f734f63cad"
CM022882.1	RepeatMasker	DNA/hAT-Charlie	3282568	3282764	1371	-	.	ID="RND-2_FAMILY-110";Tend="1325";Tstart="1103";shortTE="F";uid="228e1358-1beb-4769-9c77-6e8dff47c634"
CM022882.1	RepeatMasker	Unknown	2313666	2313772	574	-	.	ID="RND-1_FAMILY-924";Tend="1120";Tstart="1004";shortTE="F";uid="2a0b5a05-c337-4f58-950e-9a2782f4b40d"
CM022882.1	RepeatMasker	RC/Helitron	8945747	8946051	1658	-	.	ID="RND-1_FAMILY-50";Tend="1184";Tstart="885";shortTE="F";uid="885fe781-3022-43ea-9dff-ad89a69993bc"
CM022882.1	RepeatMasker	Unknown	13192103	13192601	1393	-	.	ID="RND-6_FAMILY-6003";TEgroup="ctg_9%7CRND-6_FAMILY-6003%7C1";Tend="456";Tstart="124";shortTE="F";uid="3b0c726d-adc7-4aaf-b9e9-506723b52c70"
CM022882.1	RepeatMasker	SINE/MIR	8122410	8122656	923	-	.	ID="RND-1_FAMILY-44";Tend="1137";Tstart="873";shortTE="F";uid="53c628a7-73a3-4b52-b19e-2601f5c7a627"
CM022882.1	RepeatMasker	DNA/TcMar-Tc1	7924933	7925063	733	-	.	ID="RND-6_FAMILY-1003";Tend="1066";Tstart="939";shortTE="F";uid="448e8547-9f64-4ae8-bcb8-1bae2bff1147"
CM022882.1	RepeatMasker	Unknown	16347694	16347962	1892	-	.	ID="RND-6_FAMILY-7290";Tend="1437";Tstart="1162";shortTE="F";uid="5b075e49-bdc2-40f8-92fb-50068a24ddc4"
CM022882.1	RepeatMasker	SINE/tRNA-RTE	12551927	12552235	1818	-	.	ID="RND-4_FAMILY-632";Tend="1121";Tstart="789";shortTE="F";uid="c5f39004-c7a6-4149-95ae-76bb981b1a16"
CM022882.1	RepeatMasker	Unknown	11713331	11713433	521	-	.	ID="RND-2_FAMILY-22";Tend="1145";Tstart="1041";shortTE="F";uid="014cf350-0bbb-4aaa-9ab8-108f86513855"
CM022882.1	RepeatMasker	Unknown	9962894	9963063	1471	-	.	ID="RND-5_FAMILY-34";Tend="1121";Tstart="952";shortTE="F";uid="a29ea529-fa14-46e6-a85c-4ff2f2042bc8"
CM022882.1	RepeatMasker	Unknown	12802402	12802588	503	-	.	ID="RND-4_FAMILY-190";Tend="1371";Tstart="1179";shortTE="F";uid="f782a63f-21c3-42d9-a9c6-f4e206dc682c"
CM022882.1	RepeatMasker	Unknown	13386672	13386989	754	-	.	ID="RND-6_FAMILY-158";Tend="2778";Tstart="2564";shortTE="F";uid="592b7b06-9fbd-43d8-b1f9-2d2126ade110"
CM022882.1	RepeatMasker	DNA/TcMar-Tc1	8803250	8803566	1408	-	.	ID="RND-1_FAMILY-114";Tend="1805";Tstart="1515";shortTE="F";uid="7130fd83-c4e4-4dbf-add5-9e5ac89e0ca2"
CM022882.1	RepeatMasker	Unknown	6549507	6549727	1561	-	.	ID="RND-1_FAMILY-1084";Tend="1277";Tstart="1065";shortTE="F";uid="f3d2d5d0-538c-4bbe-8bbc-17f96a397b7c"
CM022882.1	RepeatMasker	Satellite	6119560	6119695	455	-	.	ID="RND-3_FAMILY-672";Tend="1073";Tstart="934";shortTE="F";uid="120d3a11-57e9-4fb3-9cf8-acfec345e4e2"
CM022882.1	RepeatMasker	Unknown	3507957	3508254	1971	-	.	ID="RND-1_FAMILY-49";Tend="1312";Tstart="964";shortTE="F";uid="aa357c4d-7977-499e-89ae-72068397cc3c"
CM022882.1	RepeatMasker	RC/Helitron	3805202	3805918	4370	-	.	ID="RND-1_FAMILY-171";Tend="2667";Tstart="2059";shortTE="F";uid="a120a9b5-3561-440e-8de3-5df2ff4e46ea"
CM022882.1	RepeatMasker	DNA/TcMar-Mariner	18771012	18771244	811	-	.	ID="MARINER-14_RPR";Tend="1277";Tstart="1014";shortTE="F";uid="1464080a-32cc-416d-ab21-1db564a6da16"
CM022882.1	RepeatMasker	Satellite	16199158	16199443	1854	-	.	ID="RND-6_FAMILY-577";Tend="1029";Tstart="755";shortTE="F";uid="d85e8091-2db7-4c93-987c-71f09614b9dd"
CM022882.1	RepeatMasker	Satellite	12597745	12598020	1875	-	.	ID="RND-6_FAMILY-577";Tend="1025";Tstart="757";shortTE="F";uid="a26f780f-a875-47dd-846b-5ca111c99dd0"
CM022882.1	RepeatMasker	Unknown	10245731	10245879	805	-	.	ID="RND-5_FAMILY-2891";Tend="1336";Tstart="1184";shortTE="F";uid="7222fe90-9678-4200-92a8-5dc73c5b8ea8"
CM022882.1	RepeatMasker	RC/Helitron	21670836	21671032	778	-	.	ID="RND-1_FAMILY-193";TEgroup="ctg_9%7CRND-1_FAMILY-193%7C29";Tend="793";Tstart="706";shortTE="T";uid="44151966-fbaf-4315-988b-e8d496b379f9"
CM022882.1	RepeatMasker	Unknown	8362470	8362766	2207	-	.	ID="RND-1_FAMILY-520";Tend="1344";Tstart="1054";shortTE="F";uid="ff28e09d-e576-4ee8-9360-739087706248"
CM022882.1	RepeatMasker	Unknown	13787987	13788106	609	-	.	ID="RND-3_FAMILY-183";Tend="1069";Tstart="951";shortTE="F";uid="65945079-2ce4-4a66-9595-cceca56ac0e8"
CM022882.1	RepeatMasker	Unknown	7856961	7857254	1275	-	.	ID="RND-1_FAMILY-49";Tend="1234";Tstart="952";shortTE="F";uid="b9d0fc60-da9d-4192-89f4-a29e6ff41d7b"
CM022882.1	RepeatMasker	LINE/Penelope	5074926	5075093	584	-	.	ID="RND-6_FAMILY-7391";Tend="1208";Tstart="1027";shortTE="F";uid="896c1ece-ce22-4a55-a79d-f0014b951ccd"
CM022882.1	RepeatMasker	Unknown	14267738	14268265	2014	-	.	ID="RND-1_FAMILY-49";Tend="1619";Tstart="712";shortTE="F";uid="ed831f5a-9b7c-470b-aac2-92404554ee65"
CM022882.1	RepeatMasker	SINE/tRNA-RTE	12757656	12757953	2166	-	.	ID="RND-1_FAMILY-48";Tend="1184";Tstart="887";shortTE="F";uid="e2da926c-d015-4c4f-8d59-700a53f4f5ad"
CM022882.1	RepeatMasker	Unknown	2099247	2099361	817	-	.	ID="RND-1_FAMILY-219";Tend="1060";Tstart="950";shortTE="F";uid="53fe4e05-77e4-4de0-8899-26b802155683"
CM022882.1	RepeatMasker	Unknown	19418886	19419289	2710	-	.	ID="RND-1_FAMILY-579";Tend="444";Tstart="43";shortTE="F";uid="17eefb9f-f14c-4952-aa6e-0e037599716b"
CM022882.1	RepeatMasker	LINE/RTE-BovB	5706096	5706407	2154	-	.	ID="RND-1_FAMILY-30";Tend="1122";Tstart="802";shortTE="F";uid="00f475ca-a2e6-43ea-bff5-f13ba6f7b580"
CM022882.1	RepeatMasker	Unknown	13222898	13223153	693	-	.	ID="RND-6_FAMILY-2064";Tend="1188";Tstart="705";shortTE="F";uid="b05a6807-615e-44eb-9148-41fdd9c9ec08"
CM022882.1	RepeatMasker	LTR/Gypsy	15086149	15086290	1232	-	.	ID="RND-6_FAMILY-6263";Tend="1048";Tstart="907";shortTE="F";uid="28a8c46b-ff85-4b38-b35e-c066c5aead29"
CM022882.1	RepeatMasker	Unknown	20120962	20121184	1183	-	.	ID="RND-1_FAMILY-89";Tend="1492";Tstart="1278";shortTE="F";uid="ed2c1675-e47f-4eb1-82d3-8e31768a6345"
CM022882.1	RepeatMasker	Unknown	4166069	4166192	436	-	.	ID="RND-1_FAMILY-1014";Tend="2062";Tstart="1964";shortTE="F";uid="cd2cabbc-6a0c-4724-9b49-f56370340dcd"
CM022882.1	RepeatMasker	LINE/L2	16518198	16518342	763	-	.	ID="RND-1_FAMILY-900";Tend="731";Tstart="573";shortTE="F";uid="35a17f9b-4fee-4aa6-a5fe-a43c07730e19"
CM022882.1	RepeatMasker	Unknown	21983572	21983725	465	-	.	ID="RND-6_FAMILY-87";Tend="1109";Tstart="965";shortTE="F";uid="55b15189-b783-4c45-826d-37e28b23b9db"
CM022882.1	RepeatMasker	Unknown	2085757	2085875	1016	-	.	ID="RND-1_FAMILY-472";Tend="1050";Tstart="932";shortTE="F";uid="d2226638-cf4d-461a-8e5f-d85e7d9b18b6"
CM022882.1	RepeatMasker	Unknown	741503	741645	748	-	.	ID="RND-5_FAMILY-28";Tend="1187";Tstart="1052";shortTE="F";uid="cddc7be4-d427-4d79-9c5d-4408a6753ba6"
CM022882.1	RepeatMasker	Unknown	3973293	3973546	1125	-	.	ID="RND-4_FAMILY-30";Tend="1157";Tstart="885";shortTE="F";uid="06f0d007-6f49-4d47-876b-b2c64c1dd2e3"
CM022882.1	RepeatMasker	DNA/hAT-Ac	3510641	3511494	3263	-	.	ID="RND-1_FAMILY-18";Tend="2182";Tstart="1492";shortTE="F";uid="a6ae53dc-88a5-4a36-b621-467bec8d2d80"
CM022882.1	RepeatMasker	SINE/tRNA-RTE	8385015	8385189	850	-	.	ID="RND-6_FAMILY-11569";Tend="1112";Tstart="940";shortTE="F";uid="8d101fa5-cc22-4d4c-8223-9f614ba9a146"
CM022882.1	RepeatMasker	LINE/RTE-BovB	17289774	17289927	453	-	.	ID="RND-1_FAMILY-30";TEgroup="ctg_9%7CRND-1_FAMILY-30%7C23";Tend="870";Tstart="801";shortTE="T";uid="767e27f4-7160-4865-8aa5-d858a98b21e3"
CM022882.1	RepeatMasker	RC/Helitron	14510941	14511138	492	-	.	ID="RND-1_FAMILY-204";Tend="2701";Tstart="2496";shortTE="F";uid="1b9f80e5-42d2-462d-81ef-b99c299ece13"
CM022882.1	RepeatMasker	LINE/CR1	19968978	19969530	4244	-	.	ID="RND-6_FAMILY-1706";Tend="1538";Tstart="949";shortTE="F";uid="53ba74e3-4a5c-47d0-ac2a-da851333ca71"
CM022882.1	RepeatMasker	RC/Helitron	5903153	5903361	560	-	.	ID="RND-1_FAMILY-204";Tend="2706";Tstart="2499";shortTE="F";uid="05fbd692-4ff2-4689-b88f-0ac4294e6cb1"
CM022882.1	RepeatMasker	LINE/L2	20272443	20272580	1209	-	.	ID="RND-1_FAMILY-484";Tend="1916";Tstart="1779";shortTE="F";uid="3a69775b-7573-4213-85c3-ffd7f6b185a3"
CM022882.1	RepeatMasker	Unknown	17612074	17612261	684	-	.	ID="RND-5_FAMILY-1523";Tend="1112";Tstart="942";shortTE="F";uid="fc0edb17-a7bd-429f-86e8-8deb9461711b"
CM022882.1	RepeatMasker	Unknown	12932737	12932842	583	-	.	ID="RND-1_FAMILY-310";Tend="1044";Tstart="948";shortTE="F";uid="1928e4c7-20b7-4ba8-837b-8ab3e3fdffb5"
CM022882.1	RepeatMasker	DNA/TcMar-Tc1	16095962	16096207	1755	-	.	ID="RND-5_FAMILY-1019";Tend="1467";Tstart="1212";shortTE="F";uid="1aab26da-c868-483b-8abb-80ca3ae259be"
CM022882.1	RepeatMasker	Unknown	21339540	21339665	689	-	.	ID="RND-6_FAMILY-1126";Tend="642";Tstart="480";shortTE="F";uid="2e279d09-1e77-4be0-bc25-3ea0f9b4a86a"
CM022882.1	RepeatMasker	Unknown	19726762	19726874	841	-	.	ID="RND-2_FAMILY-22";Tend="1067";Tstart="955";shortTE="F";uid="c029ba1d-38db-4a3b-921a-2951ac9ffc32"
CM022882.1	RepeatMasker	Satellite	3523128	3523229	430	-	.	ID="RND-5_FAMILY-2656";Tend="750";Tstart="649";shortTE="F";uid="28b246bd-ac3a-4189-bd84-d8fd8352e8c4"
CM022882.1	RepeatMasker	DNA/TcMar-Tc1	16922604	16922748	1007	-	.	ID="RND-6_FAMILY-1003";Tend="1118";Tstart="965";shortTE="F";uid="aa9aea24-4af1-4a8d-8987-17cd1b69e762"
CM022882.1	RepeatMasker	Unknown	21803790	21803913	452	-	.	ID="RND-2_FAMILY-22";Tend="1137";Tstart="1010";shortTE="F";uid="eddfc053-6459-4c94-a353-51ece9c13176"
CM022882.1	RepeatMasker	Unknown	18947443	18947633	720	-	.	ID="RND-4_FAMILY-71";Tend="1107";Tstart="875";shortTE="F";uid="0d0c7fc2-8a38-44cf-8243-2dcf713dba5f"
CM022882.1	RepeatMasker	LINE/RTE-BovB	20952550	20952743	1279	-	.	ID="RND-1_FAMILY-75";Tend="1823";Tstart="1609";shortTE="F";uid="dc5f728e-7e5e-4a76-9f28-3b7265baf9e2"
CM022882.1	RepeatMasker	Unknown	1905644	1905808	433	-	.	ID="RND-6_FAMILY-2902";TEgroup="ctg_9%7CRND-6_FAMILY-2902%7C1";Tend="510";Tstart="409";shortTE="T";uid="94942439-b5e3-4114-bd0c-5f7659bdf2ae"
CM022882.1	RepeatMasker	Unknown	399705	399872	996	-	.	ID="RND-6_FAMILY-5399";Tend="762";Tstart="598";shortTE="F";uid="a418139a-f60c-4c9c-a7d4-bb468955851b"
CM022882.1	RepeatMasker	Unknown	14822969	14823151	1240	-	.	ID="RND-5_FAMILY-2799";Tend="1415";Tstart="1229";shortTE="F";uid="67fc119c-4c84-4106-845d-943aaed97483"
CM022882.1	RepeatMasker	DNA/hAT-Tip100	4414237	4414637	2781	-	.	ID="RND-1_FAMILY-217";Tend="1259";Tstart="844";shortTE="F";uid="acb6c434-1b16-48f6-8a8b-1a49d3a9f694"
CM022882.1	RepeatMasker	Satellite	4918188	4918322	976	-	.	ID="RND-6_FAMILY-46";Tend="1222";Tstart="1086";shortTE="F";uid="bc8e0193-8ce3-4527-979a-45cd8bc2f776"
CM022882.1	RepeatMasker	DNA/TcMar-Mariner	10404851	10405148	1013	-	.	ID="RND-5_FAMILY-1509";Tend="1040";Tstart="773";shortTE="F";uid="228495b2-b3db-4a85-bfd4-a733b070ce81"
CM022882.1	RepeatMasker	Unknown	5210935	5211193	1973	-	.	ID="RND-6_FAMILY-7290";Tend="1138";Tstart="892";shortTE="F";uid="eebafe51-bfa0-4e8c-8ba8-9ea0471bada4"
CM022882.1	RepeatMasker	Unknown	6176323	6176463	400	-	.	ID="RND-6_FAMILY-2909";TEgroup="ctg_9%7CRND-6_FAMILY-2909%7C2";Tend="2825";Tstart="2757";shortTE="T";uid="916d796d-ec4f-498b-ad7b-55ceb47c62c9"
CM022882.1	RepeatMasker	SINE/5S	2425662	2425786	559	-	.	ID="RND-6_FAMILY-1850";Tend="1213";Tstart="1086";shortTE="F";uid="cd400683-3f31-4922-92c3-3bea415ae449"
CM022882.1	RepeatMasker	DNA/TcMar-Mariner	17705863	17705966	612	-	.	ID="MARINER-25_SIN";Tend="1323";Tstart="1205";shortTE="F";uid="7162e6df-40ae-4a7f-aadf-72286227ff42"
CM022882.1	RepeatMasker	RC/Helitron	18755824	18756132	1646	-	.	ID="RND-1_FAMILY-285";Tend="1128";Tstart="792";shortTE="F";uid="84af3b9f-a360-4f7b-a8c1-1c8484dcf274"
CM022882.1	RepeatMasker	DNA/TcMar-Tc1	21814479	21814659	1455	-	.	ID="RND-5_FAMILY-1880";Tend="1511";Tstart="1331";shortTE="F";uid="dc595162-9eb4-4c5f-ae53-3032460ab231"
CM022882.1	RepeatMasker	Unknown	18000946	18001376	1511	-	.	ID="RND-4_FAMILY-560";Tend="1338";Tstart="856";shortTE="F";uid="08cab404-87be-446b-baee-1e558410497d"
CM022882.1	RepeatMasker	DNA/TcMar-Tc1	5658604	5659506	7543	-	.	ID="RND-5_FAMILY-2403";Tend="1832";Tstart="927";shortTE="F";uid="75618374-6a24-4d45-af77-1e980174c9d0"
CM022882.1	RepeatMasker	DNA/TcMar-Tc1	6694672	6695380	2632	-	.	ID="RND-1_FAMILY-376";TEgroup="ctg_9%7CRND-1_FAMILY-376%7C2";Tend="1706";Tstart="1284";shortTE="F";uid="812672fd-3b1b-4fc4-82bc-dbf22e252f50"
CM022882.1	RepeatMasker	Unknown	6284288	6284492	948	-	.	ID="RND-1_FAMILY-191";Tend="1977";Tstart="1762";shortTE="F";uid="feb71b3e-a9cd-4b39-9802-2f6622e680e9"
CM022882.1	RepeatMasker	Unknown	9661299	9661550	1894	-	.	ID="RND-1_FAMILY-1024";Tend="821";Tstart="553";shortTE="F";uid="060d670f-4f5f-4a84-b1e4-089f3e057bef"
CM022882.1	RepeatMasker	LINE/RTE-BovB	21732453	21732553	562	-	.	ID="RND-6_FAMILY-380";Tend="1054";Tstart="959";shortTE="F";uid="cc9689b7-5a9d-45c5-9c8f-157cabb32d3c"
CM022882.1	RepeatMasker	Unknown	21445909	21446035	786	-	.	ID="RND-6_FAMILY-713";Tend="888";Tstart="759";shortTE="F";uid="53a095db-acec-4f08-9cad-2961a44f7e7d"
CM022882.1	RepeatMasker	SINE/tRNA-RTE	11891467	11891573	453	-	.	ID="RND-4_FAMILY-632";Tend="1032";Tstart="929";shortTE="F";uid="2ae46ca0-ee00-4a09-8e92-a3c88ebbb427"
CM022882.1	RepeatMasker	LINE/RTE-BovB	22024992	22025420	586	-	.	ID="RND-6_FAMILY-380";TEgroup="ctg_9%7CRND-6_FAMILY-380%7C19";Tend="1202";Tstart="851";shortTE="T";uid="4ff785c1-3751-4cd9-a1df-138bdb9890b4"
CM022882.1	RepeatMasker	Unknown	5854869	5855073	1217	-	.	ID="RND-1_FAMILY-53";Tend="1097";Tstart="902";shortTE="F";uid="e81e1582-f24a-4d4f-9aa3-883332db28fc"
CM022882.1	RepeatMasker	RC/Helitron	5761338	5761623	538	-	.	ID="RND-1_FAMILY-314";Tend="832";Tstart="510";shortTE="F";uid="948eba40-2eba-4f90-a28d-ba9a543cd675"
CM022882.1	RepeatMasker	LINE/RTE-BovB	19363027	19363212	592	-	.	ID="RND-5_FAMILY-1885";Tend="1178";Tstart="908";shortTE="F";uid="68607cad-df97-4651-9618-6cb1a28737f6"
CM022882.1	RepeatMasker	DNA/hAT	10205783	10206317	4193	-	.	ID="RND-6_FAMILY-6935";Tend="1467";Tstart="926";shortTE="F";uid="6918ed8d-6872-4571-8656-fed815b1af3b"
CM022882.1	RepeatMasker	LINE/I	9333748	9333878	629	-	.	ID="RND-5_FAMILY-335";Tend="1389";Tstart="1272";shortTE="F";uid="10e3e7d3-86d0-4fea-b089-c97414e8d3be"
CM022882.1	RepeatMasker	Unknown	2995780	2995949	1170	-	.	ID="RND-2_FAMILY-87";Tend="1196";Tstart="1027";shortTE="F";uid="3003c641-e2a2-4908-b87b-a28dc70d355b"
CM022882.1	RepeatMasker	Unknown	7634608	7634885	1351	-	.	ID="RND-3_FAMILY-254";Tend="1208";Tstart="917";shortTE="F";uid="f43782df-9b90-4903-9af2-fe83da1a356b"
CM022882.1	RepeatMasker	Unknown	14932909	14933086	848	-	.	ID="RND-2_FAMILY-22";Tend="1139";Tstart="961";shortTE="F";uid="4b944aee-d673-4357-95b0-141d7cc46ad9"
CM022882.1	RepeatMasker	DNA/TcMar	22001268	22001404	1040	-	.	ID="RND-6_FAMILY-8695";Tend="911";Tstart="777";shortTE="F";uid="b022f278-d081-457e-8bd9-8dffae214778"
CM022882.1	RepeatMasker	Unknown	10819811	10820033	719	-	.	ID="RND-6_FAMILY-370";Tend="2006";Tstart="1809";shortTE="F";uid="cbe64678-46ea-497c-8950-5780c77ae0cf"
CM022882.1	RepeatMasker	Unknown	2896534	2896646	732	-	.	ID="RND-6_FAMILY-6343";Tend="990";Tstart="867";shortTE="F";uid="3a6abcd6-7edd-48fe-9830-80074f450d11"
CM022882.1	RepeatMasker	Unknown	18548433	18548675	527	-	.	ID="RND-1_FAMILY-549";Tend="1719";Tstart="1268";shortTE="F";uid="4c1be623-5a9c-47dc-96b1-eae834726971"
CM022882.1	RepeatMasker	RC/Helitron	10546248	10546545	2119	-	.	ID="RND-6_FAMILY-4124";Tend="872";Tstart="577";shortTE="F";uid="c6313dc7-71b8-4f9e-ad0a-150b7eb9c601"
CM022882.1	RepeatMasker	Unknown	8363068	8363664	609	-	.	ID="RND-1_FAMILY-607";TEgroup="ctg_9%7CRND-1_FAMILY-607%7C1";Tend="1231";Tstart="843";shortTE="F";uid="6759dfb1-39b0-44d1-89cc-8effb954a99b"
CM022882.1	RepeatMasker	Unknown	7530162	7530395	1277	-	.	ID="RND-1_FAMILY-159";Tend="1212";Tstart="968";shortTE="F";uid="0758bf1a-fb3f-44ea-a161-b47dab482f74"
CM022882.1	RepeatMasker	Unknown	3963360	3963734	2506	-	.	ID="RND-6_FAMILY-6068";Tend="1405";Tstart="1033";shortTE="F";uid="7a1cdf25-e392-4516-b23e-5672f30e502d"
CM022882.1	RepeatMasker	Unknown	604119	604455	1233	-	.	ID="RND-5_FAMILY-2268";TEgroup="ctg_9%7CRND-5_FAMILY-2268%7C1";Tend="1457";Tstart="876";shortTE="F";uid="e3dc07aa-916c-46bb-9824-6e40cc6a1d4b"
CM022882.1	RepeatMasker	Unknown	18794583	18795326	4643	-	.	ID="RND-1_FAMILY-323";Tend="3156";Tstart="2371";shortTE="F";uid="cd31301b-69ce-4980-bda6-d71f671c3df1"
CM022882.1	RepeatMasker	Unknown	1182994	1183124	498	-	.	ID="RND-5_FAMILY-2465";TEgroup="ctg_9%7CRND-5_FAMILY-2465%7C1";Tend="769";Tstart="704";shortTE="T";uid="beb397ba-a150-408a-905a-ff8fc52d7929"
CM022882.1	RepeatMasker	Unknown	5475625	5475844	1546	-	.	ID="RND-4_FAMILY-71";Tend="1105";Tstart="875";shortTE="F";uid="8d23adae-9702-45c6-8710-c1bd7eec9f2d"
CM022882.1	RepeatMasker	Unknown	13552074	13552266	807	-	.	ID="RND-1_FAMILY-336";Tend="1169";Tstart="979";shortTE="F";uid="df990500-2fa1-4db6-936d-44e3a417c049"
CM022882.1	RepeatMasker	RC/Helitron	19782620	19783300	5723	-	.	ID="RND-6_FAMILY-8344";Tend="1240";Tstart="556";shortTE="F";uid="98558e79-f6e5-44ba-be82-613d562c493d"
CM022882.1	RepeatMasker	SINE/tRNA-RTE	19284059	19284297	1299	-	.	ID="RND-4_FAMILY-384";Tend="1179";Tstart="936";shortTE="F";uid="59fd03e0-8981-40ee-8456-352ea594bc3d"
CM022882.1	RepeatMasker	DNA/TcMar-Tc1	1707367	1707676	2413	-	.	ID="RND-5_FAMILY-701";Tend="1302";Tstart="989";shortTE="F";uid="79c6f489-04b6-4842-807c-31d882cb6a81"
CM022882.1	RepeatMasker	Unknown	15004252	15004420	509	-	.	ID="RND-3_FAMILY-316";Tend="1209";Tstart="1018";shortTE="F";uid="af425415-649a-44df-88ab-8a54299c127f"
CM022882.1	RepeatMasker	SINE/tRNA-RTE	3841047	3841400	2376	-	.	ID="RND-4_FAMILY-384";Tend="1179";Tstart="832";shortTE="F";uid="ff480401-a32f-44e9-8c5e-476f9818858c"
CM022882.1	RepeatMasker	SINE/tRNA-RTE	4887468	4887625	795	-	.	ID="RND-1_FAMILY-48";Tend="1075";Tstart="885";shortTE="F";uid="7ddb2eb4-0725-4c08-933d-653f0eb2a06d"
CM022882.1	RepeatMasker	DNA/TcMar-Tc1	10583711	10584198	3615	-	.	ID="RND-1_FAMILY-409";Tend="2713";Tstart="2243";shortTE="F";uid="06b8e3ba-6b4a-435d-8378-422bfef9874a"
CM022882.1	RepeatMasker	LTR/Gypsy	6826333	6826453	698	-	.	ID="RND-5_FAMILY-5855";Tend="1046";Tstart="921";shortTE="F";uid="6c5bb6ad-0eb2-41e3-8ad7-4cc446f06bbf"
CM022882.1	RepeatMasker	LINE/RTE-BovB	8479028	8479136	584	-	.	ID="RND-5_FAMILY-1885";Tend="1010";Tstart="904";shortTE="F";uid="2c298c4f-1c8b-4123-a64c-0bd126b0d626"
CM022882.1	RepeatMasker	Unknown	8509242	8509353	741	-	.	ID="RND-5_FAMILY-574";Tend="793";Tstart="683";shortTE="F";uid="52dc9c21-5366-4d66-8f24-107793db05c8"
CM022882.1	RepeatMasker	Unknown	13313238	13313368	1002	-	.	ID="RND-1_FAMILY-49";Tend="1506";Tstart="1377";shortTE="F";uid="e146cd66-1886-4a59-8c76-c5304e6e0378"
CM022882.1	RepeatMasker	Unknown	18455025	18455338	1839	-	.	ID="RND-3_FAMILY-332";Tend="1569";Tstart="1204";shortTE="F";uid="8b8f07ee-7ee8-4111-bb31-b76643e26cec"
CM022882.1	RepeatMasker	RC/Helitron	10692440	10692545	559	-	.	ID="HELITRON-N7_PXU";Tend="107";Tstart="6";shortTE="F";uid="84341252-5301-4705-8d90-2e7f4a9e56b2"
CM022882.1	RepeatMasker	DNA/hAT-Blackjack	13140566	13140714	956	-	.	ID="RND-6_FAMILY-511";Tend="253";Tstart="109";shortTE="F";uid="348e59ae-544e-439d-8779-621960d83ba5"
CM022882.1	RepeatMasker	Unknown	1207090	1207302	1065	-	.	ID="RND-1_FAMILY-49";Tend="1548";Tstart="1340";shortTE="F";uid="67c03fbc-8c17-4a6f-b87c-8e65c9303434"
CM022882.1	RepeatMasker	Unknown	11404702	11404990	1055	-	.	ID="RND-1_FAMILY-358";Tend="770";Tstart="477";shortTE="F";uid="18b9ab95-e5cc-448f-a016-3bb77c37c980"
CM022882.1	RepeatMasker	Unknown	6096493	6096622	638	-	.	ID="RND-1_FAMILY-147";Tend="1332";Tstart="1191";shortTE="F";uid="e1aa6708-6c59-4706-a016-557f58aa9d22"
CM022882.1	RepeatMasker	RC/Helitron	9355942	9356375	2856	-	.	ID="RND-6_FAMILY-4124";Tend="1577";Tstart="1155";shortTE="F";uid="b5c04732-1afd-433f-9613-819fa5fe0d6a"
CM022882.1	RepeatMasker	Unknown	3115140	3115545	2665	-	.	ID="RND-1_FAMILY-754";Tend="1395";Tstart="912";shortTE="F";uid="7bce2d1f-c6c1-406c-8a22-19990c139c2b"
CM022882.1	RepeatMasker	Unknown	6340175	6340791	4168	-	.	ID="RND-1_FAMILY-49";Tend="1581";Tstart="962";shortTE="F";uid="27782c8d-1e17-4666-975b-86d160771bb8"
CM022882.1	RepeatMasker	DNA/hAT-Blackjack	19569934	19570064	741	-	.	ID="RND-4_FAMILY-1024";Tend="2557";Tstart="2433";shortTE="F";uid="41812f77-8c89-4c25-8069-b5b8525a4f28"
CM022882.1	RepeatMasker	DNA/TcMar-Mariner	18785882	18786655	5156	-	.	ID="RND-1_FAMILY-346";Tend="1693";Tstart="958";shortTE="F";uid="8fe4a6db-82ca-413b-ac15-c38bd234c63e"
CM022882.1	RepeatMasker	LINE/RTE-BovB	21234332	21234439	600	-	.	ID="RND-5_FAMILY-1885";Tend="1215";Tstart="1101";shortTE="F";uid="3cc81ca9-9eeb-4cde-a887-d33fb72297b9"
CM022882.1	RepeatMasker	RC/Helitron	1839045	1839166	1087	-	.	ID="RND-1_FAMILY-35";Tend="1570";Tstart="1449";shortTE="F";uid="48423738-137c-4dd7-a47b-6ed72f1cce5d"
CM022882.1	RepeatMasker	Unknown	18469047	18469302	1597	-	.	ID="RND-1_FAMILY-39";Tend="1554";Tstart="1133";shortTE="F";uid="770ec0a2-f7c2-4ee3-a9d2-086c0481814a"
CM022882.1	RepeatMasker	Unknown	13532941	13533091	696	-	.	ID="RND-4_FAMILY-4275";Tend="1094";Tstart="924";shortTE="F";uid="c87ae8eb-07bc-4ad7-baf0-916fccd01436"
CM022882.1	RepeatMasker	DNA/TcMar-Tc1	7684235	7684680	1924	-	.	ID="RND-1_FAMILY-698";TEgroup="ctg_9%7CRND-1_FAMILY-698%7C1";Tend="1399";Tstart="1115";shortTE="F";uid="a9cafe7a-0046-4352-aa60-e712db38dd9e"
CM022882.1	RepeatMasker	Unknown	11506019	11506165	868	-	.	ID="RND-1_FAMILY-627";Tend="1213";Tstart="1065";shortTE="F";uid="69c3555f-f90a-4702-8213-3162902ba281"
CM022882.1	RepeatMasker	Unknown	17620169	17620394	898	-	.	ID="RND-6_FAMILY-5252";Tend="1017";Tstart="822";shortTE="F";uid="19e18d9e-50d8-4c4a-8311-6a332b183599"
CM022882.1	RepeatMasker	DNA/TcMar-Mariner	20667455	20667630	469	-	.	ID="RND-5_FAMILY-240";Tend="1160";Tstart="973";shortTE="F";uid="eb393416-bd0a-442e-a725-eb2f7d679702"
CM022882.1	RepeatMasker	DNA/hAT-Blackjack	86381	86582	1171	-	.	ID="RND-1_FAMILY-576";Tend="1523";Tstart="1272";shortTE="F";uid="a7f93463-5185-4a13-9ce3-96cc9fd5ca3d"
CM022882.1	RepeatMasker	LINE/Penelope	8692006	8692230	1329	-	.	ID="RND-6_FAMILY-236";Tend="1571";Tstart="1350";shortTE="F";uid="3b94167e-8b25-48a1-a932-0425f29b6f57"
CM022882.1	RepeatMasker	Unknown	4046994	4047095	597	-	.	ID="RND-3_FAMILY-183";Tend="1451";Tstart="1349";shortTE="F";uid="e721e535-7b18-4ec7-8998-52992696b9d0"
CM022882.1	RepeatMasker	LINE/RTE-BovB	21232825	21233222	2607	-	.	ID="RND-1_FAMILY-75";Tend="1544";Tstart="1139";shortTE="F";uid="2baca3d1-582e-48aa-a732-008b15e0e73e"
CM022882.1	RepeatMasker	Unknown	13759427	13759865	2275	-	.	ID="RND-1_FAMILY-49";Tend="1492";Tstart="1028";shortTE="F";uid="dba48e37-3e8c-4064-b04e-3903c86385ab"
CM022882.1	RepeatMasker	Unknown	11766548	11766707	1155	-	.	ID="RND-1_FAMILY-116";Tend="1119";Tstart="962";shortTE="F";uid="b73bb500-48fb-4d8e-811f-c51ed36b1096"
CM022882.1	RepeatMasker	Unknown	7398810	7398943	912	-	.	ID="RND-1_FAMILY-443";Tend="1494";Tstart="1363";shortTE="F";uid="39b7a3f5-ad54-416d-8bbf-48398a2ae1fd"
CM022882.1	RepeatMasker	RC/Helitron	21996138	21996399	1929	-	.	ID="RND-1_FAMILY-35";Tend="1126";Tstart="871";shortTE="F";uid="90d64e82-ece1-4eeb-9e4f-edfa8d09c588"
CM022882.1	RepeatMasker	Satellite	7315913	7316020	806	-	.	ID="RND-6_FAMILY-46";Tend="1347";Tstart="1228";shortTE="F";uid="f8df16b3-e538-406b-92da-f29147c15a8a"
CM022882.1	RepeatMasker	RC/Helitron	20619842	20620193	2776	-	.	ID="RND-5_FAMILY-688";Tend="1288";Tstart="924";shortTE="F";uid="dd17df14-789e-441c-ae29-b65bcfb041f3"
CM022882.1	RepeatMasker	Unknown	11107309	11107486	489	-	.	ID="RND-6_FAMILY-1250";Tend="1172";Tstart="980";shortTE="F";uid="9f6560cd-b07a-4547-b3e8-8f7a6f3d51c1"
CM022882.1	RepeatMasker	Unknown	14847822	14847989	1125	-	.	ID="RND-6_FAMILY-6343";Tend="1370";Tstart="1204";shortTE="F";uid="9548ade9-eaf9-4b4d-b3db-8c596bc2a4a5"
CM022882.1	RepeatMasker	Unknown	19340314	19340704	2048	-	.	ID="RND-4_FAMILY-132";Tend="1328";Tstart="953";shortTE="F";uid="1e800c7f-5c5d-4365-9188-2834f86fdc88"
CM022882.1	RepeatMasker	Unknown	20083583	20083773	1138	-	.	ID="RND-2_FAMILY-22";Tend="1147";Tstart="956";shortTE="F";uid="5c4b51eb-c17c-45a2-8b24-64b90dd12def"
CM022882.1	RepeatMasker	Satellite	10141549	10141710	739	-	.	ID="RND-6_FAMILY-46";Tend="1402";Tstart="1243";shortTE="F";uid="f466ca2c-d8a4-4654-b0a2-371cccdb060f"
CM022882.1	RepeatMasker	Unknown	8679961	8680191	1571	-	.	ID="RND-2_FAMILY-87";Tend="1293";Tstart="1050";shortTE="F";uid="add8d2ba-5012-4b31-8923-a91c01f09ad2"
CM022882.1	RepeatMasker	Unknown	10808237	10809300	6139	-	.	ID="RND-6_FAMILY-85";Tend="1418";Tstart="258";shortTE="F";uid="e07c5f0e-549f-4abc-bf9e-1d1d637ef37d"
CM022882.1	RepeatMasker	RC/Helitron	14882580	14882737	1126	-	.	ID="RND-6_FAMILY-6367";Tend="1295";Tstart="1126";shortTE="F";uid="5826b6a9-81f3-4b37-aaff-9c39427e8e32"
CM022882.1	RepeatMasker	Unknown	9945706	9945849	540	-	.	ID="RND-5_FAMILY-197";Tend="1031";Tstart="896";shortTE="F";uid="29fdbded-3472-4ab5-aeb9-3483ca149766"
CM022882.1	RepeatMasker	Unknown	4620804	4621451	3939	-	.	ID="RND-1_FAMILY-49";Tend="1631";Tstart="964";shortTE="F";uid="12809f4d-b6e7-4ec7-a678-3d6cc80a79c8"
CM022882.1	RepeatMasker	Unknown	20676978	20677169	882	-	.	ID="RND-3_FAMILY-254";TEgroup="ctg_9%7CRND-3_FAMILY-254%7C3";Tend="1101";Tstart="980";shortTE="F";uid="9088c31e-6e33-4125-9652-53b5b904c498"
CM022882.1	RepeatMasker	LINE/L2	1358278	1358452	1192	-	.	ID="RND-5_FAMILY-424";Tend="2174";Tstart="1990";shortTE="F";uid="d3b6b36a-990d-4812-a608-9a2a7295535b"
CM022882.1	RepeatMasker	Unknown	18112812	18112925	445	-	.	ID="RND-6_FAMILY-154";Tend="1376";Tstart="1264";shortTE="F";uid="d4fd3197-3d6f-4a78-912f-fe329bbe281c"
CM022882.1	RepeatMasker	LINE/RTE-BovB	3302216	3302426	747	-	.	ID="RND-1_FAMILY-75";TEgroup="ctg_9%7CRND-1_FAMILY-75%7C2";Tend="1824";Tstart="1716";shortTE="F";uid="4abf15a5-33df-417b-9992-3a9ce04039f1"
CM022882.1	RepeatMasker	Unknown	15406913	15407069	579	-	.	ID="RND-4_FAMILY-423";Tend="750";Tstart="585";shortTE="F";uid="7199216e-cb87-4bdd-9fe8-083a13433e46"
CM022882.1	RepeatMasker	RC/Helitron	6441705	6442851	3964	-	.	ID="RND-6_FAMILY-17586";TEgroup="ctg_9%7CRND-6_FAMILY-17586%7C2";Tend="1238";Tstart="336";shortTE="F";uid="30cfa7db-924a-400a-b07a-d33dba69062f"
CM022882.1	RepeatMasker	Unknown	15353843	15353993	1017	-	.	ID="RND-1_FAMILY-116";Tend="1128";Tstart="985";shortTE="F";uid="f2df88ae-4795-4d61-8ca0-d135cedffb56"
CM022882.1	RepeatMasker	LINE/L2	20106664	20106890	1379	-	.	ID="RND-1_FAMILY-977";Tend="716";Tstart="455";shortTE="F";uid="f0101838-5b1a-475e-861e-3539cdc02167"
CM022882.1	RepeatMasker	RC/Helitron	20841206	20841318	913	-	.	ID="RND-6_FAMILY-8344";Tend="1242";Tstart="1130";shortTE="F";uid="c79f098b-61c3-4bae-90cf-2890e15a1d31"
CM022882.1	RepeatMasker	Unknown	19356862	19356970	815	-	.	ID="RND-1_FAMILY-985";Tend="1135";Tstart="1022";shortTE="F";uid="5f52b175-71cd-443f-9d0a-4a6f68257441"
CM022882.1	RepeatMasker	Unknown	20472079	20472513	3389	-	.	ID="RND-4_FAMILY-832";Tend="1334";Tstart="898";shortTE="F";uid="a5fc4b47-c5a8-4a72-8954-d1ed902a3d6b"
CM022882.1	RepeatMasker	Satellite	2885847	2886109	2050	-	.	ID="RND-6_FAMILY-577";Tend="1019";Tstart="759";shortTE="F";uid="8272d8ef-61f3-4f11-829e-8bd14805ebe6"
CM022882.1	RepeatMasker	DNA/hAT-Tip100	6900541	6900996	3040	-	.	ID="RND-1_FAMILY-217";Tend="1305";Tstart="845";shortTE="F";uid="e5c13ff6-e70e-487d-bd0b-faa8465cfc6e"
CM022882.1	RepeatMasker	Satellite	553256	553364	810	-	.	ID="RND-6_FAMILY-46";Tend="1341";Tstart="1226";shortTE="F";uid="3a95b8aa-fb68-4ca6-8886-d0221e107738"
CM022882.1	RepeatMasker	Unknown	21770752	21770954	666	-	.	ID="RND-1_FAMILY-627";TEgroup="ctg_9%7CRND-1_FAMILY-627%7C4";Tend="1364";Tstart="1061";shortTE="T";uid="2e29878f-f91a-4aff-8419-02827a3e18fb"
CM022882.1	RepeatMasker	Unknown	6371928	6372077	509	-	.	ID="RND-4_FAMILY-560";Tend="991";Tstart="852";shortTE="F";uid="b7485ffe-0a06-4091-9904-353acad3c441"
CM022882.1	RepeatMasker	Satellite	2236183	2236440	1080	-	.	ID="RND-6_FAMILY-577";Tend="1001";Tstart="757";shortTE="F";uid="f0e55cf1-fd79-424f-953b-2de3a3eab9ab"
CM022882.1	RepeatMasker	Unknown	6729996	6730135	401	-	.	ID="RND-5_FAMILY-1380";Tend="639";Tstart="527";shortTE="F";uid="c182b458-4ba8-45de-b3d3-570a15f4ab80"
CM022882.1	RepeatMasker	RC/Helitron	17596605	17596801	931	-	.	ID="RND-6_FAMILY-6367";Tend="1107";Tstart="846";shortTE="F";uid="bb19d4f2-a0c2-4629-8fd5-deb4db98b3d6"
CM022882.1	RepeatMasker	DNA/hAT-Blackjack	94324	95858	3687	-	.	ID="RND-1_FAMILY-1115";TEgroup="ctg_9%7CRND-1_FAMILY-1115%7C1";Tend="2157";Tstart="1014";shortTE="F";uid="eb906617-dfd7-43e4-8728-26b775f6627e"
CM022882.1	RepeatMasker	Unknown	17693641	17693800	861	-	.	ID="RND-2_FAMILY-22";Tend="1139";Tstart="960";shortTE="F";uid="2881915b-f01f-46d9-b701-f0c5a8b3e423"
CM022882.1	RepeatMasker	Unknown	10424468	10424991	4311	-	.	ID="RND-1_FAMILY-368";Tend="1432";Tstart="906";shortTE="F";uid="cb04da23-738e-4913-90f6-5c42eca0127a"
CM022882.1	RepeatMasker	SINE/tRNA-RTE	19305903	19306062	950	-	.	ID="RND-6_FAMILY-1330";Tend="1115";Tstart="959";shortTE="F";uid="caf71f98-eb18-442e-bdb1-6f0d1cdddbd3"
CM022882.1	RepeatMasker	Unknown	15118017	15118228	680	-	.	ID="RND-1_FAMILY-99";Tend="1087";Tstart="878";shortTE="F";uid="c8660603-dbae-4289-b1a1-dff5078788e3"
CM022882.1	RepeatMasker	Unknown	6772665	6773086	3079	-	.	ID="RND-1_FAMILY-124";Tend="1579";Tstart="1167";shortTE="F";uid="de8f13e0-09c3-4eeb-83c8-6d7c3c8c6cec"
CM022882.1	RepeatMasker	Unknown	12481793	12481950	971	-	.	ID="RND-1_FAMILY-336";Tend="1169";Tstart="973";shortTE="F";uid="f236a699-199c-4f9c-8f44-7bf0ce2445c9"
CM022882.1	RepeatMasker	DNA/hAT-Tip100	18434161	18434391	553	-	.	ID="RND-5_FAMILY-697";Tend="1156";Tstart="970";shortTE="F";uid="fdce21fb-9a6f-4508-a0a2-f1777503984e"
CM022882.1	RepeatMasker	RC/Helitron	4362711	4362981	1682	-	.	ID="RND-1_FAMILY-285";Tend="1102";Tstart="821";shortTE="F";uid="c9b94934-3657-4981-a5b3-3a6c2b6592a9"
CM022882.1	RepeatMasker	Unknown	18645630	18646422	4333	-	.	ID="RND-1_FAMILY-516";Tend="1512";Tstart="672";shortTE="F";uid="64e522fe-48e5-4f4a-9dc6-2717417aeb94"
CM022882.1	RepeatMasker	Unknown	21894466	21894728	1163	-	.	ID="RND-1_FAMILY-191";Tend="976";Tstart="740";shortTE="F";uid="c638c66d-41d7-4954-9389-961dbbf66c82"
CM022882.1	RepeatMasker	RC/Helitron	2260068	2260763	5463	-	.	ID="RND-5_FAMILY-688";Tend="1661";Tstart="929";shortTE="F";uid="70ceba2c-e034-40a4-80a2-1a71d108abbe"
CM022882.1	RepeatMasker	Unknown	1136973	1137306	2216	-	.	ID="RND-1_FAMILY-846";Tend="2639";Tstart="2310";shortTE="F";uid="7695b36c-38f9-48ff-9b41-f38fd00ad972"
CM022882.1	RepeatMasker	Unknown	4636678	4636797	771	-	.	ID="RND-6_FAMILY-87";Tend="1084";Tstart="971";shortTE="F";uid="190b6699-2c8c-40ed-96da-84ffaafe5d40"
CM022882.1	RepeatMasker	DNA/hAT-Tip100	10656977	10657184	764	-	.	ID="RND-6_FAMILY-4173";Tend="530";Tstart="323";shortTE="F";uid="55e51d64-0c54-4192-9409-f9db12f3b5d1"
CM022882.1	RepeatMasker	LINE/L2	7597271	7597400	529	-	.	ID="RND-1_FAMILY-484";Tend="2255";Tstart="2132";shortTE="F";uid="acc7bd7a-fe9e-40ff-9bcd-0ae7369ceb8b"
CM022882.1	RepeatMasker	Unknown	7338229	7338585	1928	-	.	ID="RND-1_FAMILY-191";Tend="1878";Tstart="1504";shortTE="F";uid="5d5c7f7f-1070-41c4-a8ca-067f0bdbc84e"
CM022882.1	RepeatMasker	LINE/R2	9339079	9339350	723	-	.	ID="RND-5_FAMILY-2160";Tend="1335";Tstart="1042";shortTE="F";uid="01d60472-e721-4d8c-92bb-99ed91152a50"
CM022882.1	RepeatMasker	Unknown	16294479	16294666	1408	-	.	ID="RND-5_FAMILY-698";Tend="1284";Tstart="1098";shortTE="F";uid="9ad34768-0b2b-44f1-838c-f6d85552afcc"
CM022882.1	RepeatMasker	Satellite	4544442	4544701	1531	-	.	ID="RND-6_FAMILY-577";Tend="1001";Tstart="721";shortTE="F";uid="1e4fdeef-3c1e-4242-89e2-bd138a2a0f4d"
CM022882.1	RepeatMasker	Unknown	9079771	9080049	1976	-	.	ID="RND-1_FAMILY-362";Tend="1176";Tstart="866";shortTE="F";uid="b28eacfb-ed1c-4100-9859-c58318c1f5ea"
CM022882.1	RepeatMasker	Unknown	13560981	13561136	580	-	.	ID="RND-1_FAMILY-441";Tend="1113";Tstart="952";shortTE="F";uid="ac71fae2-9a1b-4be5-84ef-c0a7dd13d667"
CM022882.1	RepeatMasker	Unknown	21571129	21571266	646	-	.	ID="RND-4_FAMILY-132";Tend="1149";Tstart="965";shortTE="F";uid="ee4db934-46d9-464f-b75d-27775ecb934f"
CM022882.1	RepeatMasker	LINE/L2	8800535	8800864	1808	-	.	ID="RND-6_FAMILY-3039";Tend="904";Tstart="557";shortTE="F";uid="01626f90-63b3-467a-8014-076b3af513fb"
CM022882.1	RepeatMasker	LINE/I-Jockey	4766293	4766416	527	-	.	ID="RND-4_FAMILY-1457";Tend="1058";Tstart="939";shortTE="F";uid="57b2c4eb-1900-4050-993f-d695fd27434b"
CM022882.1	RepeatMasker	Satellite	7459100	7459385	2020	-	.	ID="RND-6_FAMILY-577";Tend="1028";Tstart="737";shortTE="F";uid="92f2e35f-6bda-4245-bde7-1d502847c88e"
CM022882.1	RepeatMasker	Satellite	12984656	12984997	1735	-	.	ID="RND-6_FAMILY-46";Tend="1455";Tstart="1122";shortTE="F";uid="a3885eeb-6840-42e0-a05a-92b67e828e25"
CM022882.1	RepeatMasker	DNA/CMC-Chapaev-3	21569696	21570187	3654	-	.	ID="RND-6_FAMILY-3653";Tend="1498";Tstart="977";shortTE="F";uid="56a635a3-9a25-4626-9766-af8041b73dba"
CM022882.1	RepeatMasker	SINE/tRNA-RTE	2927908	2928233	2682	-	.	ID="RND-1_FAMILY-29";Tend="1122";Tstart="801";shortTE="F";uid="9879a8ce-2887-4149-961b-dfd1f6b1d7ae"
CM022882.1	RepeatMasker	Unknown	13458285	13458401	914	-	.	ID="RND-6_FAMILY-92";Tend="1478";Tstart="1362";shortTE="F";uid="ca06bcb4-5b9a-479f-b1c2-a520371b7414"
CM022882.1	RepeatMasker	Unknown	10349535	10349835	1728	-	.	ID="RND-5_FAMILY-2473";Tend="1134";Tstart="812";shortTE="F";uid="4a93ae00-4a68-42b7-8ec2-b407a031e800"
CM022882.1	RepeatMasker	Unknown	19697986	19698179	1422	-	.	ID="RND-1_FAMILY-137";Tend="1208";Tstart="992";shortTE="F";uid="2a7f480e-b435-43f1-acd9-387bb49f9dbf"
CM022882.1	RepeatMasker	Unknown	21738750	21739025	1757	-	.	ID="RND-1_FAMILY-422";Tend="1105";Tstart="809";shortTE="F";uid="5d9bd3ab-b6a2-4a64-afa8-c5c27143ad7e"
CM022882.1	RepeatMasker	RC/Helitron	7034197	7034396	1137	-	.	ID="RND-4_FAMILY-269";Tend="1222";Tstart="983";shortTE="F";uid="1887dcd2-d187-4750-8fd3-e8d8a673e416"
CM022882.1	RepeatMasker	Unknown	3522879	3522992	484	-	.	ID="RND-4_FAMILY-560";Tend="1868";Tstart="1753";shortTE="F";uid="97b44911-ed88-40c4-9f58-fe285b07d2e6"
CM022882.1	RepeatMasker	RC/Helitron	4613744	4613866	907	-	.	ID="RND-6_FAMILY-317";Tend="1048";Tstart="935";shortTE="F";uid="37eef902-98bd-4d2b-a1ea-bbec55537dcd"
CM022882.1	RepeatMasker	Unknown	19979824	19979998	1080	-	.	ID="RND-6_FAMILY-6615";Tend="1071";Tstart="901";shortTE="F";uid="f83f949e-c1e6-4aeb-a1ef-888c2baa93ea"
CM022882.1	RepeatMasker	Unknown	16346909	16347074	844	-	.	ID="RND-5_FAMILY-4504";Tend="814";Tstart="649";shortTE="F";uid="c22854d6-787a-4d9f-908b-ab580da92c2b"
CM022882.1	RepeatMasker	Unknown	22105276	22106157	665	-	.	ID="RND-4_FAMILY-176";TEgroup="ctg_9%7CRND-4_FAMILY-176%7C6";Tend="1260";Tstart="1096";shortTE="F";uid="45504683-4745-41d8-acaf-3854fb2a93de"
CM022882.1	RepeatMasker	Unknown	17139475	17139652	1397	-	.	ID="RND-6_FAMILY-2400";Tend="1267";Tstart="1091";shortTE="F";uid="b6563f83-723c-46b9-ada2-944ef6f09685"
CM022882.1	RepeatMasker	Unknown	17353693	17353902	966	-	.	ID="RND-6_FAMILY-7290";Tend="1394";Tstart="1169";shortTE="F";uid="3694f954-a708-4a42-b61a-1ccc66ebdb0c"
CM022882.1	RepeatMasker	LINE/I-Jockey	9718043	9718157	788	-	.	ID="RND-4_FAMILY-1457";Tend="1073";Tstart="959";shortTE="F";uid="a6b92ab3-6aa0-482f-8553-25342c84c5c6"
CM022882.1	RepeatMasker	Unknown	9664049	9664184	427	-	.	ID="RND-6_FAMILY-370";Tend="2006";Tstart="1892";shortTE="F";uid="a76fc40e-0cb2-40f7-a156-00a3667652c2"
CM022882.1	RepeatMasker	SINE/tRNA-RTE	17384222	17384472	1285	-	.	ID="RND-1_FAMILY-48";Tend="1155";Tstart="890";shortTE="F";uid="fc7bf5a6-0af8-418c-87c2-32075be254a2"
CM022882.1	RepeatMasker	RC/Helitron	7647859	7647963	479	-	.	ID="RND-1_FAMILY-204";Tend="2700";Tstart="2585";shortTE="F";uid="01875397-1388-42bd-9b49-8e7c1afbcdb1"
CM022882.1	RepeatMasker	Unknown	7121752	7122239	2956	-	.	ID="RND-1_FAMILY-287";Tend="1434";Tstart="877";shortTE="F";uid="c98059ec-f1cb-480b-920f-472469af81ec"
CM022882.1	RepeatMasker	SINE/MIR	8007428	8007567	819	-	.	ID="RND-1_FAMILY-44";Tend="1059";Tstart="918";shortTE="F";uid="40200d28-614b-4393-b7e3-f760bbddc117"
CM022882.1	RepeatMasker	Unknown	14661697	14661812	499	-	.	ID="RND-1_FAMILY-627";Tend="1223";Tstart="1106";shortTE="F";uid="8ffbf77e-5393-45a9-b2e4-6e19353976fa"
CM022882.1	RepeatMasker	Unknown	16019400	16019541	492	-	.	ID="RND-6_FAMILY-7290";Tend="1162";Tstart="1023";shortTE="F";uid="a321be52-8bf6-4305-bb29-164495276b73"
CM022882.1	RepeatMasker	Unknown	15199673	15200101	2663	-	.	ID="RND-3_FAMILY-37";Tend="1368";Tstart="943";shortTE="F";uid="d13bc1b5-5d69-491d-9721-dcf611d98964"
CM022882.1	RepeatMasker	Unknown	12492108	12492366	1596	-	.	ID="RND-6_FAMILY-7290";Tend="1427";Tstart="1145";shortTE="F";uid="7a4ea4d1-b573-4a5a-ad88-ac2ce9ffe585"
CM022882.1	RepeatMasker	Unknown	19528141	19528789	5078	-	.	ID="RND-6_FAMILY-7947";Tend="1349";Tstart="701";shortTE="F";uid="58539ca0-38f7-45c9-9fcd-107518e35807"
CM022882.1	RepeatMasker	DNA/TcMar-Tc1	22176056	22176503	3069	-	.	ID="RND-1_FAMILY-226";Tend="1775";Tstart="1323";shortTE="F";uid="9e3375bb-cbb5-428b-9558-279b3314c63f"
CM022882.1	RepeatMasker	Satellite	20653243	20653593	1037	-	.	ID="RND-6_FAMILY-46";TEgroup="ctg_9%7CRND-6_FAMILY-46%7C10";Tend="1503";Tstart="1250";shortTE="F";uid="54712ee4-0f63-4e0c-8ebd-8f116982caf2"
CM022882.1	RepeatMasker	RC/Helitron	11921228	11921421	774	-	.	ID="RND-6_FAMILY-3129";Tend="2606";Tstart="2421";shortTE="F";uid="18b48846-81b5-49a5-b774-d984157eece3"
CM022882.1	RepeatMasker	LINE/RTE-BovB	16277783	16278191	708	-	.	ID="RND-5_FAMILY-1885";Tend="1226";Tstart="965";shortTE="F";uid="7d6e3b5c-436d-409f-b4b8-12fc57cae6c3"
CM022882.1	RepeatMasker	Unknown	17124619	17124886	2232	-	.	ID="RND-1_FAMILY-218";Tend="1179";Tstart="899";shortTE="F";uid="4cf47cb3-f429-4740-a6f2-a3bea28b2373"
CM022882.1	RepeatMasker	LINE/Penelope	21625747	21626073	979	-	.	ID="RND-6_FAMILY-1188";TEgroup="ctg_9%7CRND-6_FAMILY-1188%7C2";Tend="1493";Tstart="1307";shortTE="F";uid="2b8d7c82-6a32-46f5-9cbc-219b85b355d1"
CM022882.1	RepeatMasker	LINE/Penelope	8127037	8127149	464	-	.	ID="RND-1_FAMILY-447";Tend="769";Tstart="665";shortTE="F";uid="849bae72-3277-4592-93c6-3ffc1aa61d0a"
CM022882.1	RepeatMasker	LINE/CR1	5228226	5229884	10573	-	.	ID="RND-6_FAMILY-3568";Tend="1771";Tstart="126";shortTE="F";uid="dc6b19d2-b27e-447f-97d1-08bf79087147"
CM022882.1	RepeatMasker	SINE/tRNA-RTE	14880510	14880751	1021	-	.	ID="RND-1_FAMILY-48";Tend="1127";Tstart="906";shortTE="F";uid="e1f63b32-ea20-4cae-af13-ca4fc554e0bc"
CM022882.1	RepeatMasker	DNA	6474185	6474386	1620	-	.	ID="RND-5_FAMILY-1963";Tend="1059";Tstart="849";shortTE="F";uid="fe7f14dc-ed66-4e93-a327-3e52ef3cce41"
CM022882.1	RepeatMasker	Unknown	9257521	9258201	4039	-	.	ID="RND-1_FAMILY-1119";Tend="1697";Tstart="958";shortTE="F";uid="d7fbda5f-9d04-4d10-892e-7c85ffb400fd"
CM022882.1	RepeatMasker	Unknown	4876938	4877081	572	-	.	ID="RND-6_FAMILY-9040";Tend="1411";Tstart="1238";shortTE="F";uid="283c1a88-52e7-46a1-9548-16b87dfadb08"
CM022882.1	RepeatMasker	LINE/RTE-BovB	11855244	11855549	1839	-	.	ID="RND-5_FAMILY-1885";Tend="1216";Tstart="909";shortTE="F";uid="a018813b-5683-465f-94e9-191bb0bf1632"
CM022882.1	RepeatMasker	Unknown	11006303	11006419	945	-	.	ID="RND-1_FAMILY-337";Tend="1137";Tstart="1021";shortTE="F";uid="6bd1cd2f-5df8-441d-91d3-00964faad97e"
CM022882.1	RepeatMasker	Unknown	10275816	10276247	3128	-	.	ID="RND-6_FAMILY-8794";Tend="1303";Tstart="871";shortTE="F";uid="7cf493aa-6166-4000-a3bf-6dc465076743"
CM022882.1	RepeatMasker	LINE/I-Jockey	14471132	14471314	438	-	.	ID="RND-5_FAMILY-1271";Tend="1348";Tstart="1168";shortTE="F";uid="19277419-71aa-402d-a06d-51dbc0be5367"
CM022882.1	RepeatMasker	DNA/hAT-Tip100	8648881	8649117	1353	-	.	ID="RND-1_FAMILY-209";Tend="1104";Tstart="873";shortTE="F";uid="1ebdff5b-1b63-430e-89e0-46d2a2ecddc6"
CM022882.1	RepeatMasker	DNA/TcMar-Tc1	17370272	17370376	544	-	.	ID="RND-1_FAMILY-1118";Tend="1342";Tstart="1239";shortTE="F";uid="f4d6d3ac-e823-4b99-aae0-841e8f1ea45a"
CM022882.1	RepeatMasker	Unknown	2103950	2104098	827	-	.	ID="RND-1_FAMILY-336";Tend="1172";Tstart="1014";shortTE="F";uid="7fde4a89-8d90-4a37-8693-af6cca5a8bfc"
CM022882.1	RepeatMasker	RC/Helitron	1766508	1766613	543	-	.	ID="RND-1_FAMILY-810";Tend="946";Tstart="836";shortTE="F";uid="a6f5cab3-ca01-4f86-988b-8df4b6e3823c"
CM022882.1	RepeatMasker	LINE/Penelope	19520032	19520422	2005	-	.	ID="RND-1_FAMILY-447";Tend="1105";Tstart="729";shortTE="F";uid="b8fee01f-dfd8-4e9e-93c7-d551df6b4bca"
CM022882.1	RepeatMasker	DNA/hAT-Charlie	3767479	3767969	2253	-	.	ID="RND-2_FAMILY-110";Tend="1320";Tstart="937";shortTE="F";uid="d391b611-b941-485d-ba7b-0d52789d5b91"
CM022882.1	RepeatMasker	LINE/I-Jockey	16411429	16411726	580	-	.	ID="TART_DV";Tend="2961";Tstart="2735";shortTE="F";uid="856a2873-390f-4fcb-92bd-211bbe07eb4f"
CM022882.1	RepeatMasker	Unknown	21226312	21226460	1055	-	.	ID="RND-4_FAMILY-132";Tend="1490";Tstart="1342";shortTE="F";uid="b9f438f1-6de2-4301-981d-76bbb2a323b4"
CM022882.1	RepeatMasker	Unknown	4133957	4134174	1339	-	.	ID="RND-1_FAMILY-96";Tend="1212";Tstart="958";shortTE="F";uid="cbefa803-6c0d-4444-be22-6f663a38ee1d"
CM022882.1	RepeatMasker	LINE/I	20575881	20576087	1306	-	.	ID="RND-6_FAMILY-179";Tend="937";Tstart="717";shortTE="F";uid="c173f150-f878-4f03-b326-fc1673ab56a2"
CM022882.1	RepeatMasker	LINE/RTE-BovB	5385962	5386328	2655	-	.	ID="RND-1_FAMILY-75";Tend="1818";Tstart="1446";shortTE="F";uid="1ae5a61f-4bb9-4f8f-84aa-9404e1734d9e"
CM022882.1	RepeatMasker	Unknown	9451697	9451901	1070	-	.	ID="RND-1_FAMILY-66";Tend="1140";Tstart="937";shortTE="F";uid="06256e9a-d0c4-4fcd-9688-91d86a7f6ba3"
CM022882.1	RepeatMasker	Unknown	5234582	5234855	1457	-	.	ID="RND-1_FAMILY-454";Tend="1433";Tstart="1076";shortTE="F";uid="a14604b1-2101-4ae1-8085-3493ed5ab9d2"
CM022882.1	RepeatMasker	Unknown	8542526	8542872	1023	-	.	ID="RND-5_FAMILY-449";Tend="1557";Tstart="1073";shortTE="F";uid="5ca017d3-644a-4aae-a091-9375c02a2ffd"
CM022882.1	RepeatMasker	RC/Helitron	7291370	7291510	812	-	.	ID="RND-6_FAMILY-6367";Tend="1010";Tstart="852";shortTE="F";uid="2d31c606-a5e2-41bf-a2c6-e8a0e963d9da"
CM022882.1	RepeatMasker	SINE/tRNA-RTE	19784501	19784850	1183	-	.	ID="RND-1_FAMILY-65";Tend="1283";Tstart="897";shortTE="F";uid="c4a14ed3-e6fc-41fe-9d74-702770099a2e"
CM022882.1	RepeatMasker	Unknown	14925466	14925795	796	-	.	ID="RND-1_FAMILY-90";TEgroup="ctg_9%7CRND-1_FAMILY-90%7C3";Tend="857";Tstart="717";shortTE="F";uid="93078c31-97c1-45d6-94c1-d7faa36a90aa"
CM022882.1	RepeatMasker	RC/Helitron	16978405	16978595	1312	-	.	ID="RND-6_FAMILY-4124";Tend="1724";Tstart="1538";shortTE="F";uid="9841ec18-5475-46d7-95d7-7de257ec97f4"
CM022882.1	RepeatMasker	DNA/TcMar-Tc1	12082254	12082388	559	-	.	ID="RND-4_FAMILY-779";Tend="948";Tstart="806";shortTE="F";uid="c45cf534-4114-4bf6-847e-d209726c58ef"
CM022882.1	RepeatMasker	DNA/TcMar-Tc1	11903894	11904089	1545	-	.	ID="RND-1_FAMILY-961";Tend="1739";Tstart="1544";shortTE="F";uid="4f779365-66de-4ba1-afce-c74cf3bae236"
CM022882.1	RepeatMasker	DNA/TcMar-Tc1	17729178	17729421	480	-	.	ID="MARINER-6_HSAL";TEgroup="ctg_9%7CMARINER-6_HSAL%7C3";Tend="1127";Tstart="1";shortTE="F";uid="8554d59b-586d-45ad-9870-0f080f734a7c"
CM022882.1	RepeatMasker	RC/Helitron	11496385	11496667	1326	-	.	ID="RND-1_FAMILY-234";Tend="2264";Tstart="1946";shortTE="F";uid="14a8a91f-8985-46da-bb58-4d19bd9b5d26"
CM022882.1	RepeatMasker	RC/Helitron	2976833	2976982	978	-	.	ID="RND-1_FAMILY-389";Tend="596";Tstart="466";shortTE="F";uid="5fdb44ec-4508-4926-9f1f-a11d03af50ec"
CM022882.1	RepeatMasker	Unknown	2822619	2822732	793	-	.	ID="RND-4_FAMILY-4275";Tend="1048";Tstart="935";shortTE="F";uid="f2c19500-4baa-4215-92a6-be21105d13b7"
CM022882.1	RepeatMasker	DNA/hAT-Tip100	8174456	8174588	750	-	.	ID="RND-5_FAMILY-649";Tend="1701";Tstart="1576";shortTE="F";uid="900e2f2c-57d1-4e29-90b9-cac252d7557e"
CM022882.1	RepeatMasker	Unknown	15580725	15580898	1089	-	.	ID="RND-2_FAMILY-22";Tend="1141";Tstart="956";shortTE="F";uid="71c63958-150b-4029-9779-d237d1aae14b"
CM022882.1	RepeatMasker	DNA/TcMar-Tc1	18406215	18406595	3039	-	.	ID="RND-1_FAMILY-455";Tend="1317";Tstart="938";shortTE="F";uid="5459aa30-4dbd-4355-9a17-0d660d335d50"
CM022882.1	RepeatMasker	SINE/5S	3116363	3116498	983	-	.	ID="RND-6_FAMILY-4694";Tend="1022";Tstart="883";shortTE="F";uid="d6f41261-c48e-4ec4-8123-86e0741a53e6"
CM022882.1	RepeatMasker	DNA/TcMar-Tc1	11819777	11820336	3348	-	.	ID="RND-5_FAMILY-2677";TEgroup="ctg_9%7CRND-5_FAMILY-2677%7C1";Tend="1495";Tstart="863";shortTE="F";uid="fbf4d8da-7a3a-43f5-8c76-c2dfed3040f3"
CM022882.1	RepeatMasker	LTR/Copia	9909378	9909897	510	-	.	ID="RND-6_FAMILY-3831";TEgroup="ctg_9%7CRND-6_FAMILY-3831%7C1";Tend="1219";Tstart="562";shortTE="F";uid="5150192e-5033-4173-a290-182d791d466c"
CM022882.1	RepeatMasker	DNA/hAT-Charlie	10836771	10837154	2905	-	.	ID="RND-2_FAMILY-110";Tend="1327";Tstart="932";shortTE="F";uid="c9b00bb4-8828-4617-8c77-eff159c80674"
CM022882.1	RepeatMasker	DNA/hAT-Charlie	9998706	9999586	6362	-	.	ID="RND-1_FAMILY-417";Tend="1796";Tstart="886";shortTE="F";uid="9251912d-9ead-4123-9762-4bf2fdbb647f"
CM022882.1	RepeatMasker	Unknown	6634839	6635115	1447	-	.	ID="RND-3_FAMILY-254";Tend="1247";Tstart="954";shortTE="F";uid="504ec1e4-704f-4973-b5b9-0321d7548fed"
CM022882.1	RepeatMasker	Unknown	2721573	2721706	810	-	.	ID="RND-1_FAMILY-506";Tend="1561";Tstart="1424";shortTE="F";uid="3e079d1f-75d4-45be-aa9a-95a9a67aea74"
CM022882.1	RepeatMasker	RC/Helitron	13926944	13927186	1675	-	.	ID="RND-1_FAMILY-193";Tend="1091";Tstart="842";shortTE="F";uid="ed9dfaa6-4826-492f-8eb1-ab65a6df4454"
CM022882.1	RepeatMasker	Unknown	21296630	21296984	2621	-	.	ID="RND-1_FAMILY-86";Tend="1201";Tstart="852";shortTE="F";uid="de528158-408c-4d20-85b4-b55d293c8d75"
CM022882.1	RepeatMasker	RC/Helitron	13842562	13842798	1511	-	.	ID="RND-1_FAMILY-31";Tend="1531";Tstart="1297";shortTE="F";uid="906df397-090f-4f7c-9682-228ca109238d"
CM022882.1	RepeatMasker	RC/Helitron	16979565	16980424	3963	-	.	ID="RND-1_FAMILY-95";Tend="1772";Tstart="932";shortTE="F";uid="c343d337-4964-48a2-a36c-3d3a8a1cfc46"
CM022882.1	RepeatMasker	DNA/CMC-Chapaev-3	20050742	20051253	3245	-	.	ID="RND-6_FAMILY-672";Tend="1438";Tstart="885";shortTE="F";uid="fe3b4d02-29b4-4098-92a7-4a182edb569d"
CM022882.1	RepeatMasker	SINE/MIR	16649978	16650154	1061	-	.	ID="RND-1_FAMILY-44";Tend="1130";Tstart="949";shortTE="F";uid="5e68b9e6-f48a-491b-978f-833ea4dc4e6e"
CM022882.1	RepeatMasker	Unknown	9589596	9590066	2613	-	.	ID="RND-3_FAMILY-332";Tend="1576";Tstart="1065";shortTE="F";uid="7ea52d89-4373-4323-8d71-dd5d962ade36"
CM022882.1	RepeatMasker	LINE/RTE-BovB	19073464	19073570	668	-	.	ID="RND-1_FAMILY-75";Tend="1269";Tstart="1139";shortTE="F";uid="21fc707e-01d9-45c5-a5dc-78258f759595"
CM022882.1	RepeatMasker	LINE/R1	16867270	16867535	2002	-	.	ID="RND-5_FAMILY-1772";Tend="1457";Tstart="1194";shortTE="F";uid="78370157-513d-44a4-a4e4-90cfb7942bc5"
CM022882.1	RepeatMasker	LINE/Penelope	2534017	2534152	538	-	.	ID="RND-6_FAMILY-3156";Tend="1040";Tstart="894";shortTE="F";uid="2b234835-06bd-4295-84ef-b4bb8fd6cd3c"
CM022882.1	RepeatMasker	DNA/hAT-Ac	13270980	13271392	1307	-	.	ID="RND-6_FAMILY-21946";Tend="1425";Tstart="926";shortTE="F";uid="67d6c61e-dffe-4887-80f4-a8065e15ed62"
CM022882.1	RepeatMasker	Unknown	13358770	13358894	948	-	.	ID="RND-1_FAMILY-337";Tend="1036";Tstart="913";shortTE="F";uid="9eab27f2-022b-4460-9e04-2c6d3dc1daa3"
CM022882.1	RepeatMasker	Unknown	12444677	12444822	439	-	.	ID="RND-6_FAMILY-11280";Tend="781";Tstart="635";shortTE="F";uid="c67b6e70-10e8-4c59-bc83-1ad09df61438"
CM022882.1	RepeatMasker	DNA/TcMar-Tc1	17750009	17750752	5501	-	.	ID="RND-5_FAMILY-701";Tend="1757";Tstart="992";shortTE="F";uid="9cdd4173-3e5f-4841-86a3-1ce6312781ef"
CM022882.1	RepeatMasker	Unknown	7952195	7952319	522	-	.	ID="RND-4_FAMILY-1056";Tend="552";Tstart="431";shortTE="F";uid="50a71c50-c891-4b14-b3b3-134712eb9af4"
CM022882.1	RepeatMasker	Satellite	2566585	2566758	1168	-	.	ID="RND-5_FAMILY-399";Tend="1157";Tstart="787";shortTE="F";uid="223e8da0-b207-418d-be35-264ff9ac1eb4"
CM022882.1	RepeatMasker	Unknown	9928330	9928608	522	-	.	ID="RND-6_FAMILY-158";Tend="2777";Tstart="2528";shortTE="F";uid="f4af62de-e7e5-41f5-9f86-51bbd5f63698"
CM022882.1	RepeatMasker	LTR/Gypsy	1253203	1253518	1295	-	.	ID="RND-6_FAMILY-550";Tend="3032";Tstart="2718";shortTE="F";uid="779e0467-0b07-4030-a273-661f1831a86d"
CM022882.1	RepeatMasker	LINE/RTE-BovB	10652335	10652560	1515	-	.	ID="RND-1_FAMILY-75";Tend="1823";Tstart="1602";shortTE="F";uid="b75a27ff-af3d-4199-a5d1-c68d1eb91fcc"
CM022882.1	RepeatMasker	Unknown	17197516	17197633	780	-	.	ID="RND-3_FAMILY-316";Tend="955";Tstart="846";shortTE="F";uid="89653ea1-e400-4ae2-8066-79c7311a5ece"
CM022882.1	RepeatMasker	DNA/MULE-MuDR	3113730	3113898	1309	-	.	ID="RND-1_FAMILY-161";Tend="1107";Tstart="938";shortTE="F";uid="9a2f9a63-d944-48d7-9b7e-75f57018c402"
CM022882.1	RepeatMasker	RC/Helitron	17044348	17044515	694	-	.	ID="RND-4_FAMILY-269";Tend="1229";Tstart="1003";shortTE="F";uid="86584fa4-f95d-4657-94fd-80fbd6dee4ce"
CM022882.1	RepeatMasker	DNA/CMC-Chapaev-3	13282865	13283321	3282	-	.	ID="RND-6_FAMILY-2378";Tend="1301";Tstart="833";shortTE="F";uid="df2c42bb-3241-4d85-9493-04aedcf32b61"
CM022882.1	RepeatMasker	Unknown	5765659	5766615	2897	-	.	ID="RND-1_FAMILY-342";Tend="1488";Tstart="857";shortTE="F";uid="e8c9cc55-2d14-4931-82ef-bb99d4eba2e3"
CM022882.1	RepeatMasker	DNA/hAT-Tip100	18696922	18697298	2819	-	.	ID="RND-5_FAMILY-735";Tend="1564";Tstart="1181";shortTE="F";uid="132cbe40-ac14-40a0-8732-b0eedd19da44"
CM022882.1	RepeatMasker	RC/Helitron	12227772	12228063	1056	-	.	ID="RND-6_FAMILY-20544";Tend="1491";Tstart="1196";shortTE="F";uid="3c31f89a-3940-4538-ace8-d95e10a33ff3"
CM022882.1	RepeatMasker	Unknown	10821815	10822786	3426	-	.	ID="RND-1_FAMILY-191";Tend="2057";Tstart="1028";shortTE="F";uid="9106df4d-8267-445e-9fb3-5b6bf5146faa"
CM022882.1	RepeatMasker	Unknown	8585490	8585605	596	-	.	ID="RND-6_FAMILY-2521";Tend="1424";Tstart="1256";shortTE="F";uid="f69d15f9-0707-464d-b3ff-25cc43d382ed"
CM022882.1	RepeatMasker	Unknown	9992935	9993111	1195	-	.	ID="RND-1_FAMILY-81";Tend="1570";Tstart="1395";shortTE="F";uid="8057306c-bed8-4d56-bd1d-c5b3bf698ed4"
CM022882.1	RepeatMasker	Unknown	19176159	19176380	1406	-	.	ID="RND-1_FAMILY-49";Tend="1535";Tstart="1328";shortTE="F";uid="167c91df-d0bd-47a2-ae55-dbeac201b8ea"
CM022882.1	RepeatMasker	Unknown	5572940	5573216	2108	-	.	ID="RND-6_FAMILY-7290";Tend="1436";Tstart="1156";shortTE="F";uid="4416d2a2-5cfc-4e6a-86aa-70f4b4031577"
CM022882.1	RepeatMasker	RC/Helitron	16774980	16775234	2040	-	.	ID="RND-6_FAMILY-317";Tend="1167";Tstart="926";shortTE="F";uid="4c39dbd9-71eb-4218-95c7-7b37980547d1"
CM022882.1	RepeatMasker	DNA/hAT-Tip100	15614043	15614217	1086	-	.	ID="RND-1_FAMILY-585";Tend="1016";Tstart="842";shortTE="F";uid="c4e5c066-06ef-4c23-9e6a-68fd812be45b"
CM022882.1	RepeatMasker	Satellite	13530924	13531183	1068	-	.	ID="RND-6_FAMILY-46";Tend="1488";Tstart="1232";shortTE="F";uid="1089a0b2-4cfb-4093-b0ef-5079c5a233a5"
CM022882.1	RepeatMasker	DNA/TcMar-Tc1	12327987	12328209	983	-	.	ID="RND-6_FAMILY-2744";Tend="1826";Tstart="1600";shortTE="F";uid="9eaf2374-7a32-414c-9bb1-4f3691a1a9ec"
CM022882.1	RepeatMasker	LINE/L2	16663758	16664146	1925	-	.	ID="RND-5_FAMILY-1568";Tend="1743";Tstart="1356";shortTE="F";uid="a6ba08bd-c219-437b-b9e1-87675770b688"
CM022882.1	RepeatMasker	Unknown	9968222	9968553	2067	-	.	ID="RND-5_FAMILY-1246";Tend="1585";Tstart="1267";shortTE="F";uid="0c01d126-186d-4020-8547-d3d42db5df92"
CM022882.1	RepeatMasker	Unknown	20088416	20088629	631	-	.	ID="RND-1_FAMILY-49";Tend="1197";Tstart="960";shortTE="F";uid="ebe370a6-4118-42fc-99c3-d46c7060b5ac"
CM022882.1	RepeatMasker	Unknown	19010136	19010256	785	-	.	ID="RND-1_FAMILY-777";Tend="1456";Tstart="1339";shortTE="F";uid="5c2c0604-629f-4272-a32e-4345d4ba0722"
CM022882.1	RepeatMasker	RC/Helitron	4249094	4249243	880	-	.	ID="RND-5_FAMILY-848";Tend="1597";Tstart="1445";shortTE="F";uid="31e2f94a-369b-4b4f-b2cd-42fa183e1615"
CM022882.1	RepeatMasker	LINE/Penelope	19749238	19749459	1162	-	.	ID="RND-5_FAMILY-2116";Tend="1521";Tstart="1271";shortTE="F";uid="c4fd9f4f-1ea7-436e-a501-27388e945e22"
CM022882.1	RepeatMasker	Unknown	7706940	7707195	1068	-	.	ID="RND-6_FAMILY-4736";TEgroup="ctg_9%7CRND-6_FAMILY-4736%7C1";Tend="1115";Tstart="938";shortTE="F";uid="63692204-c67f-4812-8d8b-3ee8f536594e"
CM022882.1	RepeatMasker	Unknown	19565500	19565747	556	-	.	ID="RND-6_FAMILY-7947";Tend="2039";Tstart="1787";shortTE="F";uid="075ca542-3a66-494d-a655-7ab462e2adc0"
CM022882.1	RepeatMasker	LINE/RTE-BovB	20910617	20910896	1095	-	.	ID="RND-4_FAMILY-543";Tend="554";Tstart="366";shortTE="F";uid="b302ee32-41e7-48a5-82fc-0066b145f3c4"
CM022882.1	RepeatMasker	Unknown	7952957	7953433	642	-	.	ID="RND-1_FAMILY-282";TEgroup="ctg_9%7CRND-1_FAMILY-282%7C3";Tend="1053";Tstart="694";shortTE="F";uid="a9b11a6c-b203-42c8-81cc-3389aafe3e09"
CM022882.1	RepeatMasker	DNA/TcMar-Mariner	10921896	10923203	4580	-	.	ID="MARINER-21_AEC";Tend="1322";Tstart="1";shortTE="F";uid="96309803-6118-4a27-8ef3-b94d55dff30e"
CM022882.1	RepeatMasker	LINE/RTE-BovB	13878253	13878377	826	-	.	ID="RND-1_FAMILY-30";Tend="909";Tstart="801";shortTE="F";uid="12293e13-0eb9-4a8b-922c-66304cc28bb2"
CM022882.1	RepeatMasker	DNA/TcMar-Tc1	15348324	15348553	1241	-	.	ID="RND-5_FAMILY-6";Tend="1341";Tstart="1112";shortTE="F";uid="362b21b8-1720-4623-acbc-ba91ad52765a"
CM022882.1	RepeatMasker	Unknown	7811214	7811563	2641	-	.	ID="RND-1_FAMILY-520";Tend="1324";Tstart="951";shortTE="F";uid="e6444bc9-6e10-4af0-acc4-b2b4db384937"
CM022882.1	RepeatMasker	Unknown	19802315	19802453	506	-	.	ID="RND-2_FAMILY-22";Tend="1144";Tstart="970";shortTE="F";uid="08ce7aa9-04aa-4630-b5ef-1ff781b549e9"
CM022882.1	RepeatMasker	SINE/tRNA-RTE	21781398	21781808	982	-	.	ID="RND-1_FAMILY-48";TEgroup="ctg_9%7CRND-1_FAMILY-48%7C24";Tend="1186";Tstart="890";shortTE="F";uid="0057514a-8a3e-419f-8ff0-30aaf9bdfa90"
CM022882.1	RepeatMasker	Unknown	8820180	8820524	930	-	.	ID="RND-1_FAMILY-651";Tend="1783";Tstart="1481";shortTE="F";uid="d1ecbe49-a473-4638-9277-24834fb70a8c"
CM022882.1	RepeatMasker	Unknown	1422266	1422559	1255	-	.	ID="RND-5_FAMILY-574";Tend="1055";Tstart="766";shortTE="F";uid="2f8e97d1-e2b4-4607-8423-b6ba6f268e09"
CM022882.1	RepeatMasker	Unknown	15262664	15262834	979	-	.	ID="RND-4_FAMILY-176";Tend="1262";Tstart="922";shortTE="F";uid="309617af-953e-4cb6-9283-68d7bb9cd0fe"
CM022882.1	RepeatMasker	DNA/hAT-Tip100	78518	78968	2457	-	.	ID="RND-6_FAMILY-8566";Tend="1200";Tstart="722";shortTE="F";uid="9fe7c95e-e903-434a-a751-7ecde94acddf"
CM022882.1	RepeatMasker	LINE/RTE-BovB	18015075	18015275	1467	-	.	ID="RND-1_FAMILY-30";Tend="1118";Tstart="918";shortTE="F";uid="43c7771e-d0a3-4469-b09a-3fbcc8c90ebf"
CM022882.1	RepeatMasker	RC/Helitron	12519246	12519376	664	-	.	ID="RND-1_FAMILY-285";Tend="934";Tstart="817";shortTE="F";uid="6cc4e09f-790b-4c20-9f3a-2153aee5b738"
CM022882.1	RepeatMasker	SINE/tRNA-RTE	6667899	6668025	729	-	.	ID="RND-1_FAMILY-48";Tend="1145";Tstart="1010";shortTE="F";uid="b1bc87ff-5228-4e0d-987f-e8e229a35369"
CM022882.1	RepeatMasker	Unknown	18445433	18446057	5077	-	.	ID="RND-5_FAMILY-1793";Tend="2031";Tstart="1405";shortTE="F";uid="dfc267b0-4e70-4721-ae75-b2c21d2f7751"
CM022882.1	RepeatMasker	LINE/Penelope	272911	273397	1163	-	.	ID="RND-1_FAMILY-194";TEgroup="ctg_9%7CRND-1_FAMILY-194%7C1";Tend="1886";Tstart="1670";shortTE="F";uid="b230010c-e647-4a0e-a57f-8b64b94547e8"
CM022882.1	RepeatMasker	Unknown	17385778	17386051	1604	-	.	ID="RND-5_FAMILY-28";Tend="1184";Tstart="908";shortTE="F";uid="868173a5-c2ea-4d0f-901e-990b6bea4bf3"
CM022882.1	RepeatMasker	SINE/tRNA-RTE	20485594	20485725	1014	-	.	ID="RND-1_FAMILY-48";Tend="1179";Tstart="1048";shortTE="F";uid="fbedd82d-8f0f-42de-afc0-a15e1fa0edf8"
CM022882.1	RepeatMasker	Unknown	14935596	14935792	1120	-	.	ID="RND-2_FAMILY-22";Tend="1141";Tstart="955";shortTE="F";uid="0bc970b5-4d01-4a4b-80b5-ebbd610e1f20"
CM022882.1	RepeatMasker	Unknown	19343834	19344401	3423	-	.	ID="RND-4_FAMILY-132";Tend="1528";Tstart="957";shortTE="F";uid="07ab6bcb-cedd-4989-a16b-197837f12b68"
CM022882.1	RepeatMasker	Unknown	21866255	21866631	2590	-	.	ID="RND-1_FAMILY-152";Tend="1386";Tstart="963";shortTE="F";uid="efb63910-07e2-447d-b1c6-41e2597e1ad9"
CM022882.1	RepeatMasker	RC/Helitron	20392758	20393049	1566	-	.	ID="RND-4_FAMILY-1";Tend="767";Tstart="484";shortTE="F";uid="87845519-cbeb-4547-8b59-ace8887d016c"
CM022882.1	RepeatMasker	DNA/hAT-Blackjack	14745623	14745857	1530	-	.	ID="RND-1_FAMILY-493";Tend="1195";Tstart="956";shortTE="F";uid="b1d820a9-e0a3-408f-af7a-87a18ced60dd"
CM022882.1	RepeatMasker	LINE/R1	19540292	19540486	994	-	.	ID="RND-5_FAMILY-1256";Tend="1294";Tstart="1088";shortTE="F";uid="367b66f4-81cd-47eb-9062-8dea6e0403c0"
CM022882.1	RepeatMasker	LINE/L2	16532654	16532801	556	-	.	ID="RND-6_FAMILY-3778";Tend="1657";Tstart="1494";shortTE="F";uid="675cc362-1375-4615-831e-9724e7103c22"
CM022882.1	RepeatMasker	Unknown	5437402	5437533	768	-	.	ID="RND-6_FAMILY-5183";Tend="1289";Tstart="1166";shortTE="F";uid="8c570033-40e1-47f9-a8f9-22a5a15e7bd7"
CM022882.1	RepeatMasker	Unknown	9718152	9718373	713	-	.	ID="RND-6_FAMILY-5365";Tend="2124";Tstart="1785";shortTE="F";uid="a0e78b92-b176-40a0-97be-9709657f7cce"
CM022882.1	RepeatMasker	Unknown	1183579	1183789	1537	-	.	ID="RND-5_FAMILY-2465";Tend="769";Tstart="564";shortTE="F";uid="9630318d-2700-4a20-adf3-a94f5df8a3ae"
CM022882.1	RepeatMasker	DNA/TcMar-Tc1	21442914	21443499	2552	-	.	ID="RND-4_FAMILY-404";Tend="1255";Tstart="676";shortTE="F";uid="b996d6c0-3777-45e1-b616-1f087441d6ac"
CM022882.1	RepeatMasker	RC/Helitron	3885225	3886183	2590	-	.	ID="RND-5_FAMILY-848";TEgroup="ctg_9%7CRND-5_FAMILY-848%7C3";Tend="1597";Tstart="1074";shortTE="F";uid="4c4f7c43-9870-4a60-bda1-4af65daa9b22"
CM022882.1	RepeatMasker	Unknown	17436685	17436797	609	-	.	ID="RND-5_FAMILY-1118";Tend="1376";Tstart="1264";shortTE="F";uid="6a30ffc0-56e4-43be-925c-60e3da046150"
CM022882.1	RepeatMasker	Unknown	4696653	4697086	2797	-	.	ID="RND-1_FAMILY-49";Tend="1381";Tstart="963";shortTE="F";uid="2936f912-9dff-48e7-8adc-ff82dc4cb4b9"
CM022882.1	RepeatMasker	LTR/Gypsy	15346734	15346949	564	-	.	ID="GYPSY61-I_AG";Tend="4391";Tstart="4197";shortTE="F";uid="acf615cc-efaa-46f9-90a6-d7a7faacba63"
CM022882.1	RepeatMasker	RC/Helitron	1051384	1051815	2325	-	.	ID="RND-6_FAMILY-6367";Tend="1308";Tstart="852";shortTE="F";uid="3b3953f4-bc1b-41e8-b589-bc2764eba0a7"
CM022882.1	RepeatMasker	LINE/L2	16399674	16400700	8588	-	.	ID="RND-1_FAMILY-484";Tend="2278";Tstart="1256";shortTE="F";uid="d99e0f84-7b1b-47aa-a247-a5c5d2edce4b"
CM022882.1	RepeatMasker	Unknown	7442254	7442423	1356	-	.	ID="RND-4_FAMILY-369";Tend="1050";Tstart="877";shortTE="F";uid="cbd5ca55-0ff9-495b-85f0-52b0a61e460b"
CM022882.1	RepeatMasker	DNA	21488095	21488251	446	-	.	ID="RND-5_FAMILY-2309";Tend="1395";Tstart="1240";shortTE="F";uid="02ee626f-113a-4eb4-a22a-494649804cb0"
CM022882.1	RepeatMasker	Unknown	20800399	20800523	613	-	.	ID="RND-1_FAMILY-39";Tend="1327";Tstart="1208";shortTE="F";uid="3cd1a16c-7c3c-4313-a51e-1c67f9ec868c"
CM022882.1	RepeatMasker	DNA/hAT-Blackjack	16754715	16755064	1917	-	.	ID="RND-1_FAMILY-481";Tend="1212";Tstart="833";shortTE="F";uid="d72de91b-c38b-49b3-a7b9-1eb2fe9805d9"
CM022882.1	RepeatMasker	Unknown	9833362	9833579	456	-	.	ID="RND-1_FAMILY-39";Tend="1363";Tstart="1151";shortTE="F";uid="1e5824fc-fd3e-4fc6-848f-aa5e926176e8"
CM022882.1	RepeatMasker	SINE/tRNA-RTE	21477869	21478189	2637	-	.	ID="RND-1_FAMILY-29";Tend="1129";Tstart="810";shortTE="F";uid="4c3e5c09-8554-4323-bdd0-c56ea9d1adaf"
CM022882.1	RepeatMasker	LINE/RTE-BovB	21884894	21885162	2119	-	.	ID="RND-1_FAMILY-75";Tend="1370";Tstart="1100";shortTE="F";uid="d39b0f6f-a77a-42d2-9076-959922d96d2d"
CM022882.1	RepeatMasker	Satellite	2716418	2716589	1045	-	.	ID="RND-6_FAMILY-577";Tend="1040";Tstart="870";shortTE="F";uid="9987e118-625f-48d6-b406-fb755e23da2e"
CM022882.1	RepeatMasker	Unknown	17156381	17156569	860	-	.	ID="RND-1_FAMILY-99";Tend="1104";Tstart="915";shortTE="F";uid="370eff22-1315-4ae8-8591-8f8eca03935c"
CM022882.1	RepeatMasker	LINE/CR1	14789021	14789169	566	-	.	ID="RND-5_FAMILY-910";Tend="1822";Tstart="1656";shortTE="F";uid="23df1696-e23d-47da-98d9-1373e704330a"
CM022882.1	RepeatMasker	LINE/RTE-BovB	10934782	10935072	1605	-	.	ID="RND-1_FAMILY-75";Tend="1344";Tstart="1119";shortTE="F";uid="aa0f8662-1b53-4144-8273-393f4b683008"
CM022882.1	RepeatMasker	LINE/Penelope	8488910	8489094	495	-	.	ID="RND-6_FAMILY-7391";TEgroup="ctg_9%7CRND-6_FAMILY-7391%7C2";Tend="1152";Tstart="1024";shortTE="T";uid="a641cd6b-5c64-4c42-9cff-e3783690a686"
CM022882.1	RepeatMasker	LINE/CR1	1964190	1964355	916	-	.	ID="RND-6_FAMILY-2535";Tend="1453";Tstart="1292";shortTE="F";uid="4c0d32e0-626b-40b4-a66a-98131ddd2ae0"
CM022882.1	RepeatMasker	Unknown	18601021	18601583	2486	-	.	ID="RND-5_FAMILY-1793";Tend="2010";Tstart="1434";shortTE="F";uid="7684e1c6-1c72-4236-9a78-07fb288755b9"
CM022882.1	RepeatMasker	LINE/I	1867063	1867365	2481	-	.	ID="RND-6_FAMILY-179";Tend="1043";Tstart="721";shortTE="F";uid="ae415e75-c6d3-44bd-9b13-1822675ed458"
CM022882.1	RepeatMasker	Unknown	14293010	14293313	2227	-	.	ID="RND-1_FAMILY-319";Tend="1107";Tstart="779";shortTE="F";uid="45e6d5fd-7c0b-4b31-8dd8-a6127cc600aa"
CM022882.1	RepeatMasker	Unknown	3723459	3723646	411	-	.	ID="RND-4_FAMILY-1056";Tend="551";Tstart="354";shortTE="F";uid="e6d38d6f-1558-4b5f-8a3e-49e397d86edb"
CM022882.1	RepeatMasker	Unknown	20851985	20852265	879	-	.	ID="RND-6_FAMILY-2194";Tend="1102";Tstart="836";shortTE="F";uid="6700edc8-e8d4-4dd4-9d80-d05029beba4f"
CM022882.1	RepeatMasker	Unknown	14330921	14331448	2482	-	.	ID="RND-4_FAMILY-560";Tend="1448";Tstart="852";shortTE="F";uid="ba462649-89a5-4965-bf32-a7fca6025762"
CM022882.1	RepeatMasker	LINE/L2	21801559	21801863	2296	-	.	ID="RND-1_FAMILY-434";Tend="916";Tstart="615";shortTE="F";uid="e826c92d-33d8-4b24-8ad2-c61467f52ca2"
CM022882.1	RepeatMasker	Unknown	462685	463431	6220	-	.	ID="RND-5_FAMILY-1587";Tend="1558";Tstart="785";shortTE="F";uid="0d180016-90a9-412e-9108-c532f4ceab97"
CM022882.1	RepeatMasker	Unknown	553111	553258	1329	-	.	ID="RND-6_FAMILY-7358";Tend="2966";Tstart="2819";shortTE="F";uid="d260897c-0332-485a-afcf-3c051590db71"
CM022882.1	RepeatMasker	DNA/hAT-Tag1	14270092	14270472	2744	-	.	ID="RND-6_FAMILY-13095";Tend="1316";Tstart="894";shortTE="F";uid="0746c3d5-4503-4401-a1bb-4d60ca0a3f26"
CM022882.1	RepeatMasker	DNA/hAT-Tip100	17428486	17428632	713	-	.	ID="RND-1_FAMILY-785";Tend="1492";Tstart="1359";shortTE="F";uid="3233bb92-9c3f-4318-b0e2-733c18b4a402"
CM022882.1	RepeatMasker	LINE/R1-LOA	2253420	2253618	1672	-	.	ID="RND-1_FAMILY-768";Tend="330";Tstart="132";shortTE="F";uid="c156bb7c-8738-4622-b9a9-1bdb101dc168"
CM022882.1	RepeatMasker	RC/Helitron	5948512	5948713	748	-	.	ID="RND-6_FAMILY-7275";Tend="1636";Tstart="1449";shortTE="F";uid="79977f79-9ab0-4c33-a4f6-9fdee08ea8f9"
CM022882.1	RepeatMasker	Unknown	11938831	11939985	9747	-	.	ID="RND-1_FAMILY-1067";Tend="2950";Tstart="1794";shortTE="F";uid="cb8860ae-9168-4646-a92f-bdd441a74204"
CM022882.1	RepeatMasker	DNA/TcMar-Tc1	16040573	16041127	4009	-	.	ID="RND-5_FAMILY-1880";Tend="1493";Tstart="922";shortTE="F";uid="aef1f405-a01a-4f97-a5e7-71f702e23e6b"
CM022882.1	RepeatMasker	Unknown	16304369	16306368	11586	-	.	ID="RND-1_FAMILY-189";Tend="2428";Tstart="453";shortTE="F";uid="681cd322-b546-4780-a1b0-d08af7a83bba"
CM022882.1	RepeatMasker	Unknown	11834587	11835138	3865	-	.	ID="RND-1_FAMILY-716";Tend="1422";Tstart="870";shortTE="F";uid="05882cee-188e-4d3a-be0d-fec41b077aba"
CM022882.1	RepeatMasker	DNA/hAT-Tip100	16265656	16266035	2673	-	.	ID="RND-6_FAMILY-6216";Tend="1290";Tstart="891";shortTE="F";uid="3d1edabf-5f5f-406d-a5f3-8c4ffdebabf1"
CM022882.1	RepeatMasker	DNA/hAT-Tip100	18697451	18697658	1463	-	.	ID="RND-5_FAMILY-735";Tend="978";Tstart="769";shortTE="F";uid="e9a3c1db-915d-47db-948e-5d5efb0a1bff"
CM022882.1	RepeatMasker	Unknown	22066409	22066843	568	-	.	ID="RND-1_FAMILY-99";Tend="1354";Tstart="1031";shortTE="F";uid="3bee26c3-116f-4922-982b-308e45849fb7"
CM022882.1	RepeatMasker	LINE/RTE-BovB	12747427	12747640	1304	-	.	ID="RND-6_FAMILY-380";Tend="1098";Tstart="889";shortTE="F";uid="f27efb86-3ebf-4def-a369-4c1a6452b536"
CM022882.1	RepeatMasker	RC/Helitron	276197	276386	1578	-	.	ID="RND-6_FAMILY-4711";Tend="1095";Tstart="906";shortTE="F";uid="85de605d-c664-4ef8-99c9-ec0f5820e70a"
CM022882.1	RepeatMasker	Unknown	240329	240510	996	-	.	ID="RND-1_FAMILY-203";Tend="917";Tstart="736";shortTE="F";uid="0316bed0-4f37-413a-8c18-2850bb75d588"
CM022882.1	RepeatMasker	Unknown	7869014	7869458	2813	-	.	ID="RND-6_FAMILY-8794";Tend="1324";Tstart="878";shortTE="F";uid="858a9892-aeff-4f76-a9b6-f45b64811b8a"
CM022882.1	RepeatMasker	Unknown	12143045	12143201	805	-	.	ID="RND-4_FAMILY-560";Tend="1010";Tstart="847";shortTE="F";uid="e57f3f2b-3f36-4b58-92d6-efac038a47d7"
CM022882.1	RepeatMasker	Unknown	12381970	12382393	1647	-	.	ID="RND-1_FAMILY-520";Tend="1345";Tstart="864";shortTE="F";uid="acdec6a9-91b5-407f-8474-9bd395e1d4b9"
CM022882.1	RepeatMasker	RC/Helitron	286	521	447	-	.	ID="RND-6_FAMILY-7275";Tend="1341";Tstart="1075";shortTE="F";uid="f2131222-1e50-432c-bdcf-d005349bdf2b"
CM022882.1	RepeatMasker	LINE/R1-LOA	16906378	16906490	815	-	.	ID="RND-4_FAMILY-994";Tend="1042";Tstart="930";shortTE="F";uid="578d801e-ef1a-42be-9b07-2765053ab6e0"
CM022882.1	RepeatMasker	Unknown	9592943	9593092	1120	-	.	ID="RND-6_FAMILY-7903";Tend="1036";Tstart="866";shortTE="F";uid="081b36cb-80b6-4e47-b51c-16a328ea884d"
CM022882.1	RepeatMasker	DNA/hAT-Charlie	6316406	6316682	1584	-	.	ID="RND-2_FAMILY-110";Tend="1294";Tstart="937";shortTE="F";uid="9576fab0-0aa6-4387-b090-b41eb43c244b"
CM022882.1	RepeatMasker	Unknown	15962110	15962264	581	-	.	ID="RND-5_FAMILY-9339";Tend="312";Tstart="144";shortTE="F";uid="9072a959-3987-47b4-8dd8-a7e5de82227e"
CM022882.1	RepeatMasker	RC/Helitron	16927415	16927750	2296	-	.	ID="RND-6_FAMILY-7275";Tend="1498";Tstart="1146";shortTE="F";uid="c3c3df1d-9087-44f0-861e-4547af3cef8d"
CM022882.1	RepeatMasker	LINE/Penelope	6774771	6775102	1239	-	.	ID="RND-1_FAMILY-194";TEgroup="ctg_9%7CRND-1_FAMILY-194%7C4";Tend="1829";Tstart="1670";shortTE="F";uid="5115a20d-ab99-43c6-a323-4c4e4a938173"
CM022882.1	RepeatMasker	SINE/tRNA-RTE	17668550	17668717	908	-	.	ID="RND-4_FAMILY-632";Tend="1014";Tstart="847";shortTE="F";uid="27d5286a-d52c-49d9-81a5-3c2030534301"
CM022882.1	RepeatMasker	LINE/CR1	15708999	15709556	2776	-	.	ID="RND-5_FAMILY-3086";Tend="1441";Tstart="862";shortTE="F";uid="ec6ea57c-da28-4aa7-9a93-25c4143113ac"
CM022882.1	RepeatMasker	Unknown	16827289	16827501	915	-	.	ID="RND-6_FAMILY-8384";Tend="1353";Tstart="1133";shortTE="F";uid="6bb914ab-e66d-4b56-91c2-3a32d7e8a327"
CM022882.1	RepeatMasker	LTR/Gypsy	17032127	17032267	825	-	.	ID="RND-5_FAMILY-951";Tend="163";Tstart="23";shortTE="F";uid="d7b8b248-6e2d-4cdd-9bc5-8a69164105f9"
CM022882.1	RepeatMasker	LINE/RTE-BovB	21172154	21172541	2837	-	.	ID="RND-1_FAMILY-75";Tend="1548";Tstart="1140";shortTE="F";uid="8bbb5dd3-ceff-4739-90fb-5bd0224e1e0c"
CM022882.1	RepeatMasker	Unknown	18529045	18529182	454	-	.	ID="RND-6_FAMILY-154";Tend="1568";Tstart="1433";shortTE="F";uid="ba27f2d1-54e0-4f21-972f-1a5a4ac1a52b"
CM022882.1	RepeatMasker	RC/Helitron	14396432	14396610	593	-	.	ID="RND-1_FAMILY-984";Tend="2695";Tstart="2515";shortTE="F";uid="6990b375-8328-4e20-8f99-3ed9c5277beb"
CM022882.1	RepeatMasker	LINE/Penelope	20652365	20652490	661	-	.	ID="RND-1_FAMILY-304";Tend="1401";Tstart="1287";shortTE="F";uid="0ddf6e1e-0dd6-44f6-9f25-965d8cde0e7e"
CM022882.1	RepeatMasker	Unknown	3985159	3985268	469	-	.	ID="RND-6_FAMILY-9040";Tend="1113";Tstart="1003";shortTE="F";uid="335c824b-f993-4535-b835-b912e609b6c9"
CM022882.1	RepeatMasker	LINE/RTE-BovB	7382769	7383085	2145	-	.	ID="RND-6_FAMILY-380";Tend="1198";Tstart="879";shortTE="F";uid="3c19f6d0-2669-4b90-8934-7d9921bf56f9"
CM022882.1	RepeatMasker	DNA/Sola-1	15499463	15499713	1237	-	.	ID="RND-6_FAMILY-924";Tend="1472";Tstart="1174";shortTE="F";uid="8ed32af8-2f53-4c2e-8a0b-2733d8d14f0d"
CM022882.1	RepeatMasker	SINE/5S	17441782	17441901	476	-	.	ID="RND-3_FAMILY-220";Tend="1284";Tstart="1169";shortTE="F";uid="faae5975-b6af-48c8-9604-43e82b43aba3"
CM022882.1	RepeatMasker	Unknown	16374130	16374314	1008	-	.	ID="RND-1_FAMILY-116";Tend="1139";Tstart="961";shortTE="F";uid="88d8d859-a01e-4a08-930c-8ebaf7afe228"
CM022882.1	RepeatMasker	LINE/RTE-BovB	16017714	16018145	1593	-	.	ID="RND-6_FAMILY-2119";Tend="628";Tstart="212";shortTE="F";uid="efd370c6-c361-450a-a4bd-a209ba7e8d62"
CM022882.1	RepeatMasker	RC/Helitron	3039181	3039464	863	-	.	ID="RND-1_FAMILY-31";Tend="1530";Tstart="1230";shortTE="F";uid="270d1e2c-9b8b-478a-b94a-47d87c264bf7"
CM022882.1	RepeatMasker	Unknown	17175533	17175642	442	-	.	ID="RND-5_FAMILY-348";Tend="864";Tstart="757";shortTE="F";uid="82ca79e3-4400-4cf3-951c-ec5a5cb2144f"
CM022882.1	RepeatMasker	DNA/Sola-1	8953139	8953239	632	-	.	ID="RND-6_FAMILY-924";Tend="1472";Tstart="1376";shortTE="F";uid="2910dac5-faf1-46d5-81d8-3762b2c168d9"
CM022882.1	RepeatMasker	LINE/I-Jockey	21694638	21694806	1057	-	.	ID="RND-1_FAMILY-416";Tend="1284";Tstart="1108";shortTE="F";uid="2b7b6656-33ee-4998-b9e5-0843b475a035"
CM022882.1	RepeatMasker	Unknown	13219491	13219634	1089	-	.	ID="RND-1_FAMILY-844";Tend="1730";Tstart="1587";shortTE="F";uid="09b1558d-d6f4-4db1-a471-a67fe2f6cd51"
CM022882.1	RepeatMasker	RC/Helitron	2850804	2850979	736	-	.	ID="RND-1_FAMILY-6";Tend="1183";Tstart="994";shortTE="F";uid="c2baea0c-6a3f-4971-8fc8-53eb588f0f55"
CM022882.1	RepeatMasker	DNA/hAT-Tip100	8791282	8791449	937	-	.	ID="RND-1_FAMILY-877";Tend="1338";Tstart="1163";shortTE="F";uid="dca1240b-dbce-410f-a7bd-6a1c2150a3c6"
CM022882.1	RepeatMasker	Unknown	21076816	21077048	1661	-	.	ID="RND-6_FAMILY-7290";Tend="1410";Tstart="1181";shortTE="F";uid="e2441aed-9c66-4583-b878-e13c86667923"
CM022882.1	RepeatMasker	Unknown	20457317	20457660	2202	-	.	ID="RND-1_FAMILY-96";Tend="1285";Tstart="950";shortTE="F";uid="3724714c-b286-4429-9bb4-885476949c4e"
CM022882.1	RepeatMasker	Unknown	11672909	11673134	1089	-	.	ID="RND-6_FAMILY-6755";Tend="1237";Tstart="994";shortTE="F";uid="34da33e6-9491-4572-90ac-3c339ad1048e"
CM022882.1	RepeatMasker	DNA/TcMar-Tc1	20853496	20853773	2290	-	.	ID="RND-6_FAMILY-514";Tend="1198";Tstart="921";shortTE="F";uid="956ccc4f-916e-439c-93a9-f289c19482f6"
CM022882.1	RepeatMasker	Unknown	11323590	11323782	1338	-	.	ID="RND-1_FAMILY-336";Tend="1168";Tstart="977";shortTE="F";uid="cacb1e4b-4de7-410e-889f-92607252c03e"
CM022882.1	RepeatMasker	Unknown	8801927	8802246	2079	-	.	ID="RND-1_FAMILY-199";Tend="1080";Tstart="777";shortTE="F";uid="51c8d560-641f-49ff-86e3-ed23e0d8a02b"
CM022882.1	RepeatMasker	LINE/R1-LOA	7768634	7768901	1032	-	.	ID="RND-6_FAMILY-3612";Tend="2851";Tstart="2705";shortTE="F";uid="c37186f2-9c11-4373-ba40-d00b454d8f1d"
CM022882.1	RepeatMasker	LINE/Dong-R4	1452644	1452971	2861	-	.	ID="RND-6_FAMILY-2216";Tend="2775";Tstart="2455";shortTE="F";uid="e16a0a7b-4ec3-4826-92cd-55922bf52643"
CM022882.1	RepeatMasker	Unknown	2594663	2594799	1073	-	.	ID="RND-1_FAMILY-116";Tend="1107";Tstart="971";shortTE="F";uid="6adcf47f-bea6-4b6a-8928-c0e3c34df57d"
CM022882.1	RepeatMasker	SINE/MIR	17717044	17717361	2789	-	.	ID="RND-1_FAMILY-44";Tend="1190";Tstart="874";shortTE="F";uid="03d04eba-04c2-44ec-9744-f412a665de69"
CM022882.1	RepeatMasker	DNA/hAT-Tip100	20866205	20866376	1008	-	.	ID="RND-1_FAMILY-209";Tend="1047";Tstart="873";shortTE="F";uid="8ca3ed76-c873-44e7-894b-63d5d4e45b6d"
CM022882.1	RepeatMasker	Unknown	11818472	11818863	692	-	.	ID="RND-4_FAMILY-560";Tend="1316";Tstart="880";shortTE="F";uid="03eed688-96f9-400f-b9c6-56845eece95b"
CM022882.1	RepeatMasker	LINE/R2	3433792	3433948	675	-	.	ID="RND-1_FAMILY-868";Tend="1374";Tstart="1210";shortTE="F";uid="7748e069-cec0-40c0-849f-74eae757d408"
CM022882.1	RepeatMasker	RC/Helitron	20338955	20339131	1205	-	.	ID="RND-1_FAMILY-285";Tend="1088";Tstart="875";shortTE="F";uid="88d2b118-ee64-49c9-a3c1-2b326a7f6008"
CM022882.1	RepeatMasker	DNA/TcMar-Tc1	533454	534085	1126	-	.	ID="RND-6_FAMILY-1542";TEgroup="ctg_9%7CRND-6_FAMILY-1542%7C1";Tend="2699";Tstart="204";shortTE="F";uid="4d3f291c-9e76-47d7-9525-05355af617ab"
CM022882.1	RepeatMasker	Unknown	12760511	12760672	850	-	.	ID="RND-4_FAMILY-30";Tend="1285";Tstart="1115";shortTE="F";uid="8787af22-97d0-4d00-9a22-e1ac7d4d8e26"
CM022882.1	RepeatMasker	Unknown	18199134	18199234	619	-	.	ID="RND-6_FAMILY-6615";Tend="1085";Tstart="990";shortTE="F";uid="f0e65346-bfc6-47df-844a-6b159a688330"
CM022882.1	RepeatMasker	Unknown	1161101	1161680	3889	-	.	ID="RND-1_FAMILY-497";Tend="1557";Tstart="919";shortTE="F";uid="29338cb7-7a45-42a7-9c67-65e0d1d4a739"
CM022882.1	RepeatMasker	Unknown	17566677	17567292	1872	-	.	ID="RND-4_FAMILY-560";Tend="1487";Tstart="849";shortTE="F";uid="64010dce-88eb-4734-976d-595a916df81c"
CM022882.1	RepeatMasker	Unknown	16538001	16538207	1203	-	.	ID="RND-4_FAMILY-452";Tend="1184";Tstart="969";shortTE="F";uid="9328aa0c-6598-43cf-8e28-96c7a228b75a"
CM022882.1	RepeatMasker	Unknown	21708202	21708310	956	-	.	ID="RND-6_FAMILY-3656";Tend="1318";Tstart="1210";shortTE="F";uid="b9afc762-ef4d-47d2-a507-080a93afbf63"
CM022882.1	RepeatMasker	LINE/R1-LOA	13721317	13721635	874	-	.	ID="RND-6_FAMILY-9082";Tend="1906";Tstart="1582";shortTE="F";uid="82deb852-e199-4c33-bc96-0f2035df387d"
CM022882.1	RepeatMasker	Unknown	9359062	9359262	468	-	.	ID="RND-6_FAMILY-1647";Tend="742";Tstart="528";shortTE="F";uid="454467ec-a75a-4a02-9306-3fba9759e3b2"
CM022882.1	RepeatMasker	Unknown	16531770	16532052	1119	-	.	ID="RND-4_FAMILY-737";Tend="1091";Tstart="779";shortTE="F";uid="7a4b7f3e-7930-42b1-95c5-e4eb6f022ad1"
CM022882.1	RepeatMasker	Unknown	18437585	18437777	650	-	.	ID="RND-6_FAMILY-4999";Tend="1315";Tstart="1075";shortTE="F";uid="d05624f0-045d-43ef-b4d3-292825f9c12f"
CM022882.1	RepeatMasker	Unknown	10818070	10818397	1033	-	.	ID="RND-5_FAMILY-502";Tend="1307";Tstart="950";shortTE="F";uid="56bea8a3-6b6f-46d4-b521-35b4858c7498"
CM022882.1	RepeatMasker	Unknown	18136308	18136443	580	-	.	ID="RND-1_FAMILY-941";Tend="2504";Tstart="2401";shortTE="F";uid="377a75e9-8aeb-4832-b451-a10afa0c4238"
CM022882.1	RepeatMasker	LINE/RTE-BovB	9138262	9138387	766	-	.	ID="RND-5_FAMILY-1885";Tend="1223";Tstart="1097";shortTE="F";uid="473ba3d0-fad1-41fd-8a71-be13fd7d6a89"
CM022882.1	RepeatMasker	Unknown	9696689	9696846	864	-	.	ID="RND-2_FAMILY-22";Tend="1139";Tstart="982";shortTE="F";uid="31603db6-076b-4b78-ad07-7853e9a6b10c"
CM022882.1	RepeatMasker	DNA/TcMar-Tc1	4962960	4963223	650	-	.	ID="RND-4_FAMILY-779";Tend="1248";Tstart="980";shortTE="F";uid="91354f39-373d-434b-a3f7-c9958e24fd0b"
CM022882.1	RepeatMasker	LINE/RTE-BovB	16217286	16217556	1443	-	.	ID="RND-5_FAMILY-1885";Tend="1221";Tstart="910";shortTE="F";uid="471eff04-ad4a-4d1a-8c10-3c3a934ac0f3"
CM022882.1	RepeatMasker	Satellite	12810980	12811241	2053	-	.	ID="RND-6_FAMILY-46";Tend="1496";Tstart="1235";shortTE="F";uid="2198f934-7ff7-40bf-996a-e692704f71be"
CM022882.1	RepeatMasker	Unknown	20440069	20440346	2093	-	.	ID="RND-1_FAMILY-152";Tend="1243";Tstart="966";shortTE="F";uid="e42a1258-c363-43ba-bf52-d284d62eaaa7"
CM022882.1	RepeatMasker	LINE/I-Jockey	3643304	3643491	493	-	.	ID="RND-6_FAMILY-17237";Tend="1377";Tstart="1186";shortTE="F";uid="38601797-83f0-4299-98aa-c6a1d9b64154"
CM022882.1	RepeatMasker	Satellite	9333462	9333753	1516	-	.	ID="RND-6_FAMILY-577";Tend="1009";Tstart="721";shortTE="F";uid="562bc392-33d7-4cc1-881e-c96973f99a5d"
CM022882.1	RepeatMasker	RC/Helitron	9359770	9359887	454	-	.	ID="HELITRON-4_ETAL";Tend="673";Tstart="556";shortTE="F";uid="313687c0-2928-4390-b238-772ccfff0a49"
CM022882.1	RepeatMasker	DNA/hAT-Ac	2839703	2840020	2685	-	.	ID="RND-1_FAMILY-69";Tend="1065";Tstart="748";shortTE="F";uid="77725968-8f94-4875-84da-d61bb9ddaa92"
CM022882.1	RepeatMasker	RC/Helitron	6187626	6187873	1453	-	.	ID="RND-4_FAMILY-2756";Tend="1368";Tstart="1152";shortTE="F";uid="823eadcf-6067-41df-96a9-2da146d8ec41"
CM022882.1	RepeatMasker	Satellite	20445309	20445528	1360	-	.	ID="RND-3_FAMILY-672";Tend="1178";Tstart="933";shortTE="F";uid="fa2bbfa2-e392-43e2-83f2-8f1433dd9729"
CM022882.1	RepeatMasker	Unknown	17953080	17953329	1401	-	.	ID="RND-4_FAMILY-2111";Tend="1169";Tstart="926";shortTE="F";uid="2a821aaa-a61c-4ee2-8624-5d93db0d75e1"
CM022882.1	RepeatMasker	RC/Helitron	13238614	13238819	1141	-	.	ID="RND-6_FAMILY-1533";Tend="1254";Tstart="1035";shortTE="F";uid="4c29f193-b3fa-4070-b0ee-004d845ffd4a"
CM022882.1	RepeatMasker	DNA/hAT-Tip100	8475874	8476442	830	-	.	ID="RND-6_FAMILY-220";TEgroup="ctg_9%7CRND-6_FAMILY-220%7C1";Tend="1297";Tstart="835";shortTE="T";uid="d22d2881-11c6-44dc-a64a-25a859a2dbf6"
CM022882.1	RepeatMasker	Unknown	1358498	1358853	3036	-	.	ID="RND-1_FAMILY-1124";Tend="1459";Tstart="1105";shortTE="F";uid="752e4baf-591f-437f-af57-80288f1711bd"
CM022882.1	RepeatMasker	Unknown	21691227	21691340	442	-	.	ID="RND-4_FAMILY-1056";Tend="551";Tstart="438";shortTE="F";uid="2faf899c-c575-4b17-9540-49b2072255a1"
CM022882.1	RepeatMasker	Unknown	12596228	12596352	681	-	.	ID="RND-5_FAMILY-1523";Tend="1065";Tstart="933";shortTE="F";uid="09abaa1c-395d-4973-b874-11ed5336f843"
CM022882.1	RepeatMasker	Unknown	8211155	8211396	961	-	.	ID="RND-4_FAMILY-30";Tend="1288";Tstart="990";shortTE="F";uid="ac04e7de-99c5-402a-a2fe-78437b1bc137"
CM022882.1	RepeatMasker	RC/Helitron	20971886	20972031	625	-	.	ID="RND-1_FAMILY-95";Tend="1939";Tstart="1797";shortTE="F";uid="c60bc854-cb1f-4ddd-9a37-7cfadd34d41b"
CM022882.1	RepeatMasker	Unknown	15671192	15671455	436	-	.	ID="RND-6_FAMILY-8147";Tend="1830";Tstart="1573";shortTE="F";uid="e5df7a72-163e-4c07-a13e-e319d43df4a2"
CM022882.1	RepeatMasker	Satellite	19758315	19758506	430	-	.	ID="RND-6_FAMILY-46";Tend="1497";Tstart="1323";shortTE="F";uid="18877032-3e5f-4dbd-b372-f493d2fbd6db"
CM022882.1	RepeatMasker	Unknown	5166259	5166399	431	-	.	ID="RND-6_FAMILY-11280";Tend="239";Tstart="97";shortTE="F";uid="de79e430-8084-4cdc-aaf8-207454aa85f0"
CM022882.1	RepeatMasker	DNA/hAT-Tip100	8269892	8269994	410	-	.	ID="RND-6_FAMILY-4173";Tend="968";Tstart="854";shortTE="F";uid="eb807855-a8d2-4eb5-ab0f-d159cab6a431"
CM022882.1	RepeatMasker	SINE/tRNA-RTE	6053539	6053710	1201	-	.	ID="RND-4_FAMILY-632";Tend="989";Tstart="822";shortTE="F";uid="3d0b16ae-9a31-4e70-96f5-5d55d6f2e27e"
CM022882.1	RepeatMasker	Unknown	6891450	6891776	1893	-	.	ID="RND-5_FAMILY-1793";TEgroup="ctg_9%7CRND-5_FAMILY-1793%7C3";Tend="2023";Tstart="1726";shortTE="F";uid="caa13440-a817-48aa-ae5f-c9f38a3e7ab1"
CM022882.1	RepeatMasker	SINE/MIR	14765282	14765533	1154	-	.	ID="RND-1_FAMILY-44";Tend="1176";Tstart="931";shortTE="F";uid="956428f1-de9a-4702-9ea4-0788b136ba76"
CM022882.1	RepeatMasker	SINE/tRNA-RTE	21698164	21698348	1371	-	.	ID="RND-4_FAMILY-632";Tend="979";Tstart="797";shortTE="F";uid="08e3128e-33a4-4bc9-9597-865c0d922e3e"
CM022882.1	RepeatMasker	DNA/TcMar-Tc1	3253960	3254718	5719	-	.	ID="RND-1_FAMILY-423";Tend="1694";Tstart="925";shortTE="F";uid="af7899d0-1781-421f-b0d0-e4dbee342f87"
CM022882.1	RepeatMasker	Unknown	1598256	1598372	477	-	.	ID="RND-6_FAMILY-3679";Tend="1707";Tstart="1596";shortTE="F";uid="321738ca-ba87-4b15-aba0-0abe446f99ec"
CM022882.1	RepeatMasker	Unknown	21130824	21130940	892	-	.	ID="RND-1_FAMILY-325";Tend="951";Tstart="838";shortTE="F";uid="18553114-3551-4d0c-bf2d-809558aa826e"
CM022882.1	RepeatMasker	LTR/Gypsy	15137881	15138033	774	-	.	ID="RND-6_FAMILY-4564";Tend="671";Tstart="523";shortTE="F";uid="0d110944-a2a3-4c4e-9889-43a624f07fd2"
CM022882.1	RepeatMasker	Satellite	2838078	2838340	2147	-	.	ID="RND-6_FAMILY-46";Tend="1495";Tstart="1232";shortTE="F";uid="789fc3de-9a11-4c61-ab33-19d1c1b4fee1"
CM022882.1	RepeatMasker	DNA/hAT-Tip100	5902176	5902324	892	-	.	ID="RND-3_FAMILY-262";Tend="1120";Tstart="968";shortTE="F";uid="1634e48a-3732-48da-9dfc-2951afbe8097"
CM022882.1	RepeatMasker	Unknown	5772823	5773487	4984	-	.	ID="RND-1_FAMILY-199";Tend="2382";Tstart="1682";shortTE="F";uid="3ca6d69c-0d57-436e-ba1c-6d3ae145d288"
CM022882.1	RepeatMasker	SINE/tRNA-RTE	20791644	20791836	1214	-	.	ID="RND-1_FAMILY-48";Tend="1091";Tstart="883";shortTE="F";uid="c110ad41-826b-4841-9a39-bfa5765aaad1"
CM022882.1	RepeatMasker	DNA/hAT-Charlie	7031376	7031660	2032	-	.	ID="RND-2_FAMILY-110";Tend="1220";Tstart="937";shortTE="F";uid="85016331-7cc7-4622-81cf-40d1e3f68ae6"
CM022882.1	RepeatMasker	Unknown	11373737	11374065	941	-	.	ID="RND-1_FAMILY-903";TEgroup="ctg_9%7CRND-1_FAMILY-903%7C1";Tend="1156";Tstart="963";shortTE="F";uid="03a9d77a-602f-4218-b42f-bb00c114ad1b"
CM022882.1	RepeatMasker	Unknown	7234698	7234830	532	-	.	ID="RND-6_FAMILY-1647";Tend="740";Tstart="599";shortTE="F";uid="96fd5131-8c52-4269-917c-0246145e26f4"
CM022882.1	RepeatMasker	Unknown	15187573	15187924	1289	-	.	ID="RND-6_FAMILY-2803";TEgroup="ctg_9%7CRND-6_FAMILY-2803%7C3";Tend="1480";Tstart="1037";shortTE="F";uid="97f364b1-665d-43ea-8bb6-4fd329a6c645"
CM022882.1	RepeatMasker	LINE/Penelope	21132020	21132175	505	-	.	ID="RND-5_FAMILY-5224";Tend="1713";Tstart="1576";shortTE="F";uid="d31278d1-7952-4294-bd84-1b0e4b46e98f"
CM022882.1	RepeatMasker	DNA/hAT-Tip100	6511644	6511759	422	-	.	ID="RND-6_FAMILY-220";Tend="935";Tstart="831";shortTE="F";uid="c923090a-8ba7-49b0-97e8-96825079ff1a"
CM022882.1	RepeatMasker	Unknown	14860174	14860292	405	-	.	ID="RND-5_FAMILY-277";Tend="812";Tstart="683";shortTE="F";uid="dd1388e3-23e5-445b-80ea-8833b72ac472"
CM022882.1	RepeatMasker	DNA/hAT-hATm	18206794	18207095	2504	-	.	ID="RND-5_FAMILY-1446";Tend="442";Tstart="142";shortTE="F";uid="a2e221ba-6161-49f9-a0b7-822129afb1c9"
CM022882.1	RepeatMasker	DNA/CMC-Chapaev-3	12690885	12691114	1493	-	.	ID="RND-6_FAMILY-672";Tend="1102";Tstart="882";shortTE="F";uid="2b0a8293-d95c-42c1-89de-6cef32ce0663"
CM022882.1	RepeatMasker	DNA/TcMar-Tc1	6033995	6034226	1804	-	.	ID="RND-1_FAMILY-961";Tend="1107";Tstart="876";shortTE="F";uid="ffe607b2-0568-4f2e-a420-b0b8c76f581b"
CM022882.1	RepeatMasker	LINE/R1-LOA	13565267	13565575	694	-	.	ID="RND-4_FAMILY-994";TEgroup="ctg_9%7CRND-4_FAMILY-994%7C4";Tend="1245";Tstart="984";shortTE="F";uid="cddfb4eb-20bd-4e72-bc89-7c168120aa61"
CM022882.1	RepeatMasker	LINE/RTE-BovB	6536895	6537114	1216	-	.	ID="RND-1_FAMILY-75";Tend="1799";Tstart="1603";shortTE="F";uid="970370b3-12e6-4edf-8467-63e74f70f099"
CM022882.1	RepeatMasker	Unknown	16109022	16110326	8423	-	.	ID="RND-1_FAMILY-298";Tend="2064";Tstart="741";shortTE="F";uid="9642144b-3641-42cd-a75a-49092e9b35be"
CM022882.1	RepeatMasker	Unknown	9281552	9281655	877	-	.	ID="RND-5_FAMILY-1793";Tend="1866";Tstart="1762";shortTE="F";uid="c4a3854d-9ac3-47de-bdbf-0c1b0198b117"
CM022882.1	RepeatMasker	DNA/hAT-Tip100	16711386	16711491	795	-	.	ID="RND-1_FAMILY-461";Tend="942";Tstart="837";shortTE="F";uid="2c05ddac-2466-4eb9-aa3f-0bf7c6d5929a"
CM022882.1	RepeatMasker	Unknown	5804860	5805528	2841	-	.	ID="RND-5_FAMILY-2048";Tend="1530";Tstart="905";shortTE="F";uid="c15e8d6a-9d6a-4518-95e5-2dd94891e021"
CM022882.1	RepeatMasker	Unknown	20930052	20930399	2692	-	.	ID="RND-1_FAMILY-109";Tend="1844";Tstart="1500";shortTE="F";uid="008f5fa9-12a5-437d-98c1-5f3cb534496e"
CM022882.1	RepeatMasker	Unknown	13995672	13995784	562	-	.	ID="RND-1_FAMILY-470";Tend="1495";Tstart="1391";shortTE="F";uid="2615d2b2-1fc6-45a0-a2df-1f1507cf551a"
CM022882.1	RepeatMasker	Satellite	2210854	2210973	1005	-	.	ID="RND-1_FAMILY-677";Tend="2520";Tstart="2402";shortTE="F";uid="3ab523d2-2d2b-447e-b2ee-56af0611e6b5"
CM022882.1	RepeatMasker	RC/Helitron	13775478	13775703	1341	-	.	ID="RND-4_FAMILY-1";Tend="689";Tstart="467";shortTE="F";uid="f419eaa4-deac-49ab-99d2-40c35f26f472"
CM022882.1	RepeatMasker	DNA	17911508	17911865	1612	-	.	ID="RND-1_FAMILY-40";TEgroup="ctg_9%7CRND-1_FAMILY-40%7C1";Tend="2678";Tstart="2138";shortTE="F";uid="60b57f1e-0a9c-4584-9602-cdf05f0e0db2"
CM022882.1	RepeatMasker	Satellite	12842495	12842771	2062	-	.	ID="RND-5_FAMILY-399";Tend="1204";Tstart="923";shortTE="F";uid="7eab703a-f65f-4944-a495-14741fc721ea"
CM022882.1	RepeatMasker	LINE/RTE-BovB	1413345	1413561	773	-	.	ID="RND-1_FAMILY-75";Tend="1787";Tstart="1609";shortTE="F";uid="68b6f4e3-c4de-4a80-afc1-d1dc3d0337f6"
CM022882.1	RepeatMasker	Unknown	8858850	8859065	578	-	.	ID="RND-6_FAMILY-5183";Tend="1273";Tstart="1187";shortTE="F";uid="8adf769c-5d29-4b80-acfb-4ded3ac312f3"
CM022882.1	RepeatMasker	Unknown	8693516	8693723	862	-	.	ID="RND-4_FAMILY-737";Tend="1025";Tstart="813";shortTE="F";uid="2f3fa051-64ef-4d09-9957-97b968c6bf7e"
CM022882.1	RepeatMasker	Unknown	4469849	4470020	640	-	.	ID="RND-1_FAMILY-751";Tend="1653";Tstart="1482";shortTE="F";uid="74a784d3-57c9-4aa0-b080-dfa2ba46ee3d"
CM022882.1	RepeatMasker	Unknown	18523292	18523400	580	-	.	ID="RND-5_FAMILY-545";Tend="1030";Tstart="935";shortTE="F";uid="af613481-62a3-407a-b6ef-0c680faefd43"
CM022882.1	RepeatMasker	DNA/MULE-MuDR	10042249	10042420	1147	-	.	ID="RND-1_FAMILY-161";Tend="1107";Tstart="934";shortTE="F";uid="53eec912-3fc6-4154-a49c-c7375542fbb1"
CM022882.1	RepeatMasker	Unknown	1267231	1267510	1497	-	.	ID="RND-6_FAMILY-8473";Tend="2946";Tstart="2655";shortTE="F";uid="ac735378-7f3b-491c-b94a-2737a541b480"
CM022882.1	RepeatMasker	Unknown	19696848	19697078	531	-	.	ID="RND-6_FAMILY-370";Tend="1958";Tstart="1805";shortTE="F";uid="9180e71d-f7ea-4894-bfaf-57d98bfd03d3"
CM022882.1	RepeatMasker	Unknown	8237921	8238146	1052	-	.	ID="RND-1_FAMILY-159";Tend="1184";Tstart="969";shortTE="F";uid="ea2e5e80-2a4a-4bec-9fe0-ff4add716028"
CM022882.1	RepeatMasker	LINE/I	12991636	12991837	1254	-	.	ID="RND-6_FAMILY-1301";Tend="980";Tstart="778";shortTE="F";uid="d08873b2-4f62-4731-b9ea-e4422e3ce092"
CM022882.1	RepeatMasker	RC/Helitron	7104089	7104401	2350	-	.	ID="RND-1_FAMILY-31";Tend="1246";Tstart="922";shortTE="F";uid="5b892a17-9ca9-4e5d-b5bd-b9a7cc0b21d7"
CM022882.1	RepeatMasker	Unknown	21075626	21075781	1049	-	.	ID="RND-1_FAMILY-210";Tend="1597";Tstart="1451";shortTE="F";uid="7a1d6a12-db78-42f8-beba-3fb164dedf57"
CM022882.1	RepeatMasker	Unknown	4381256	4381487	583	-	.	ID="RND-5_FAMILY-449";Tend="1169";Tstart="958";shortTE="F";uid="b7721332-9c67-43d1-a148-f11d70fb52f6"
CM022882.1	RepeatMasker	SINE/5S	11381457	11381741	1098	-	.	ID="RND-5_FAMILY-96";Tend="1167";Tstart="876";shortTE="F";uid="b86ee535-971b-48ea-9baf-611c9d0a5da3"
CM022882.1	RepeatMasker	Unknown	19585677	19585907	1455	-	.	ID="RND-1_FAMILY-232";Tend="2253";Tstart="2030";shortTE="F";uid="adda5d1e-7573-4e23-8e2f-947b0e84ca4c"
CM022882.1	RepeatMasker	Unknown	7311488	7311968	3525	-	.	ID="RND-1_FAMILY-208";Tend="1393";Tstart="935";shortTE="F";uid="14261053-1e59-470f-8bb5-1f0cb5927832"
CM022882.1	RepeatMasker	LINE/R1-LOA	6903348	6903591	2216	-	.	ID="RND-4_FAMILY-377";Tend="2748";Tstart="2505";shortTE="F";uid="ee110855-79ba-446b-9516-597baa482a1b"
CM022882.1	RepeatMasker	Unknown	8737398	8737506	521	-	.	ID="RND-6_FAMILY-6755";Tend="1265";Tstart="1154";shortTE="F";uid="d76bb0b0-6c51-4a52-b2ad-88d2b0e9208a"
CM022882.1	RepeatMasker	Unknown	9057035	9057337	2035	-	.	ID="RND-1_FAMILY-41";Tend="1444";Tstart="1005";shortTE="F";uid="5991cab0-f8af-4961-8003-7ad8c3e1a085"
CM022882.1	RepeatMasker	Unknown	21314940	21315062	574	-	.	ID="RND-5_FAMILY-9339";Tend="798";Tstart="678";shortTE="F";uid="77832687-0cb1-4597-8f94-bef6fbd950c4"
CM022882.1	RepeatMasker	Unknown	21150666	21151284	3990	-	.	ID="RND-1_FAMILY-39";Tend="1384";Tstart="762";shortTE="F";uid="429c1fb8-6802-4087-8776-dd850ba4c1ff"
CM022882.1	RepeatMasker	DNA/TcMar-Tc1	9629554	9629848	2427	-	.	ID="RND-1_FAMILY-288";Tend="1395";Tstart="1102";shortTE="F";uid="1edac15a-7fd8-4c27-9a39-9d7b1d2f63ae"
CM022882.1	RepeatMasker	Unknown	2598193	2598589	3091	-	.	ID="RND-1_FAMILY-654";Tend="1644";Tstart="1221";shortTE="F";uid="8f0019c1-3b75-46e4-a8a0-d15f8d7b2a6d"
CM022882.1	RepeatMasker	Unknown	14695921	14696419	4150	-	.	ID="RND-5_FAMILY-296";Tend="1765";Tstart="1262";shortTE="F";uid="76514b78-c733-4c3d-86fd-db7a55e03186"
CM022882.1	RepeatMasker	Unknown	3974669	3975015	2712	-	.	ID="RND-1_FAMILY-86";Tend="1201";Tstart="851";shortTE="F";uid="a71eed07-91ea-4eaf-8f91-054e91b0e797"
CM022882.1	RepeatMasker	DNA/TcMar-Tc1	20487356	20487789	3365	-	.	ID="RND-5_FAMILY-701";Tend="1426";Tstart="992";shortTE="F";uid="f2f4497a-82c7-4062-8aa4-9f5945ffd5f5"
CM022882.1	RepeatMasker	DNA/TcMar-Tc1	2080568	2080721	627	-	.	ID="RND-6_FAMILY-783";Tend="969";Tstart="811";shortTE="F";uid="2570aea5-3bb3-4ce3-9d0b-35b53c519cdc"
CM022882.1	RepeatMasker	Unknown	21590497	21590945	1405	-	.	ID="RND-1_FAMILY-90";TEgroup="ctg_9%7CRND-1_FAMILY-90%7C7";Tend="986";Tstart="756";shortTE="F";uid="0c31145e-32cd-4e3b-8cef-45c08f196719"
CM022882.1	RepeatMasker	Unknown	14628500	14628901	2296	-	.	ID="RND-6_FAMILY-1750";Tend="1156";Tstart="811";shortTE="F";uid="f5cc549e-d39d-4cfa-8cd8-f1705a839c5e"
CM022882.1	RepeatMasker	RC/Helitron	343032	343686	5137	-	.	ID="RND-6_FAMILY-8344";Tend="1237";Tstart="559";shortTE="F";uid="aa857c6b-c0c6-4a33-bc2b-3a08ea1da2d3"
CM022882.1	RepeatMasker	Unknown	17183938	17184326	2109	-	.	ID="RND-4_FAMILY-167";Tend="1374";Tstart="972";shortTE="F";uid="8cc4aa94-33a1-457e-91af-499e0e9e91e3"
CM022882.1	RepeatMasker	Unknown	10306330	10306654	1877	-	.	ID="RND-5_FAMILY-806";Tend="1275";Tstart="951";shortTE="F";uid="40a659ff-2bca-40b6-a06a-919d9fcabdda"
CM022882.1	RepeatMasker	Unknown	12179589	12179699	404	-	.	ID="RND-1_FAMILY-627";Tend="1223";Tstart="1096";shortTE="F";uid="a8cf1d6e-b949-4c3a-a4f1-d9402ea2931d"
CM022882.1	RepeatMasker	LINE/R2	202021	202135	477	-	.	ID="RND-6_FAMILY-2416";Tend="1365";Tstart="1248";shortTE="F";uid="209e44a3-dad9-4b9f-97de-7c1fe62696b3"
CM022882.1	RepeatMasker	LINE/RTE-BovB	20762613	20762842	778	-	.	ID="RND-5_FAMILY-1885";Tend="1219";Tstart="920";shortTE="F";uid="fd29987b-3be8-41ad-94d2-1cdb2a62194e"
CM022882.1	RepeatMasker	Unknown	4426007	4426223	494	-	.	ID="RND-1_FAMILY-454";TEgroup="ctg_9%7CRND-1_FAMILY-454%7C2";Tend="1082";Tstart="956";shortTE="F";uid="ad7bf105-7b90-4626-b29a-2743cfa36ede"
CM022882.1	RepeatMasker	Unknown	6232521	6232655	628	-	.	ID="RND-5_FAMILY-336";Tend="2180";Tstart="2015";shortTE="F";uid="c3aacc99-a7c3-4fb9-bc38-33acc95634c4"
CM022882.1	RepeatMasker	Unknown	11552736	11552935	817	-	.	ID="RND-1_FAMILY-49";Tend="1211";Tstart="974";shortTE="F";uid="59b9cfd7-eb41-4014-b605-bfeeb69b3441"
CM022882.1	RepeatMasker	Unknown	18863409	18863565	769	-	.	ID="RND-6_FAMILY-6755";Tend="1249";Tstart="1093";shortTE="F";uid="56e16e14-1f57-418e-af2f-3b4b40813647"
CM022882.1	RepeatMasker	LINE/Penelope	17348099	17348741	2880	-	.	ID="RND-6_FAMILY-2845";TEgroup="ctg_9%7CRND-6_FAMILY-2845%7C1";Tend="1232";Tstart="835";shortTE="F";uid="3629cdbe-8f91-45ed-8220-635ee009b29b"
CM022882.1	RepeatMasker	Unknown	9414123	9414368	1902	-	.	ID="RND-4_FAMILY-369";Tend="1016";Tstart="771";shortTE="F";uid="b1fc2bc7-fbad-45f0-afec-b851478a4125"
CM022882.1	RepeatMasker	LINE/L2	8576644	8576789	907	-	.	ID="RND-1_FAMILY-484";Tend="1874";Tstart="1718";shortTE="F";uid="39e4a25c-a8de-47da-ade9-6ed8682c922c"
CM022882.1	RepeatMasker	Unknown	1546727	1547158	2345	-	.	ID="RND-1_FAMILY-11";Tend="1361";Tstart="800";shortTE="F";uid="68f6d057-de06-4c9d-b2e6-ec25c5189154"
CM022882.1	RepeatMasker	LINE/I	19180734	19180858	680	-	.	ID="RND-4_FAMILY-214";Tend="828";Tstart="697";shortTE="F";uid="6a2156be-3ad4-411b-9a62-2b8f61cd1ca3"
CM022882.1	RepeatMasker	DNA/TcMar-Tc1	17495448	17495552	472	-	.	ID="RND-1_FAMILY-1118";Tend="1478";Tstart="1361";shortTE="F";uid="57bf5cf7-3f79-4854-b942-c9b8f7fbd482"
CM022882.1	RepeatMasker	DNA/hAT-Tip100	13866153	13866516	2507	-	.	ID="RND-1_FAMILY-209";Tend="1359";Tstart="992";shortTE="F";uid="ebd8c8ad-d238-444e-9628-d68bc0175032"
CM022882.1	RepeatMasker	DNA/hAT-Blackjack	15873417	15873838	2450	-	.	ID="RND-6_FAMILY-1988";Tend="1283";Tstart="832";shortTE="F";uid="3e897055-bf45-4c03-b720-17cd9dcb4ebd"
CM022882.1	RepeatMasker	Unknown	9252065	9252517	2605	-	.	ID="RND-4_FAMILY-132";Tend="1457";Tstart="1005";shortTE="F";uid="8af541da-10d0-4d4e-b0f9-5eb762c7509f"
CM022882.1	RepeatMasker	Unknown	19588247	19588490	501	-	.	ID="RND-6_FAMILY-16163";Tend="492";Tstart="255";shortTE="F";uid="1f4fb6f9-2d86-4ac5-aab1-434fea9ebfc9"
CM022882.1	RepeatMasker	LINE/RTE-BovB	16333872	16334135	635	-	.	ID="RND-6_FAMILY-4175";Tend="2373";Tstart="2089";shortTE="F";uid="5beecd4b-58b8-4c53-a1ce-7147e42c4996"
CM022882.1	RepeatMasker	Unknown	20950311	20950447	536	-	.	ID="RND-6_FAMILY-7290";Tend="1421";Tstart="1261";shortTE="F";uid="49858f11-c26e-44ed-8d23-6bef9a8724cc"
CM022882.1	RepeatMasker	LINE/RTE-BovB	8289124	8289247	621	-	.	ID="RND-1_FAMILY-30";Tend="1120";Tstart="996";shortTE="F";uid="1c430eda-1b51-4cf4-86fb-2e3bd7f163f4"
CM022882.1	RepeatMasker	LINE/Penelope	20297838	20297970	650	-	.	ID="RND-1_FAMILY-923";Tend="1486";Tstart="1348";shortTE="F";uid="4b9a9f80-874f-4568-9fcd-e18ccb262f8a"
CM022882.1	RepeatMasker	Unknown	9977389	9977666	1143	-	.	ID="RND-5_FAMILY-591";Tend="1136";Tstart="846";shortTE="F";uid="0ee48d37-d49c-4599-a524-3ae77fc27495"
CM022882.1	RepeatMasker	DNA/TcMar-Tc1	7509854	7510210	2100	-	.	ID="rnd-4_family-629";Tend="1568";Tstart="1207";shortTE="F";uid="a26fbb61-d442-424c-8068-8df9d246a83f"
CM022882.1	RepeatMasker	RC/Helitron	3634798	3634910	547	-	.	ID="RND-1_FAMILY-193";Tend="860";Tstart="745";shortTE="F";uid="fb5aa273-455f-4863-a3f1-36099f55f851"
CM022882.1	RepeatMasker	LINE/R1-LOA	16480029	16480385	523	-	.	ID="RND-1_FAMILY-618";Tend="1143";Tstart="740";shortTE="F";uid="24ee2292-2abf-4bf8-afe4-3054b0003e4f"
CM022882.1	RepeatMasker	Unknown	14609894	14612226	7269	-	.	ID="RND-6_FAMILY-682";Tend="1630";Tstart="212";shortTE="F";uid="77997aed-5ae8-42c0-8da5-2141e2ca74ac"
CM022882.1	RepeatMasker	Unknown	8769078	8769529	3370	-	.	ID="RND-6_FAMILY-1688";Tend="1544";Tstart="1075";shortTE="F";uid="dafe5008-3568-4242-98db-dff32f532537"
CM022882.1	RepeatMasker	SINE/MIR	13788524	13788750	1408	-	.	ID="RND-1_FAMILY-44";Tend="1156";Tstart="908";shortTE="F";uid="f00f09fe-d95f-4477-8950-642c6fb1f466"
CM022882.1	RepeatMasker	Unknown	21228412	21228675	1916	-	.	ID="RND-5_FAMILY-28";Tend="1181";Tstart="901";shortTE="F";uid="282fcf96-2428-4031-b9e4-474a6cca38bc"
CM022882.1	RepeatMasker	Unknown	13069391	13070093	5133	-	.	ID="RND-3_FAMILY-721";Tend="2185";Tstart="1505";shortTE="F";uid="05440750-88c1-4c76-85e2-66bb95872a33"
CM022882.1	RepeatMasker	DNA/Ginger-2	1683758	1683973	2277	-	.	ID="rnd-1_family-418";Tend="1528";Tstart="790";shortTE="F";uid="dc4a842b-02b5-4cd5-976d-c0bf8d0c2456"
CM022882.1	RepeatMasker	DNA/TcMar-Tc1	14890459	14890644	1501	-	.	ID="RND-4_FAMILY-1141";Tend="832";Tstart="648";shortTE="F";uid="38d041ca-555c-407a-8e12-b30dfb735685"
CM022882.1	RepeatMasker	Unknown	5270707	5270955	1846	-	.	ID="RND-6_FAMILY-7290";Tend="1426";Tstart="1174";shortTE="F";uid="3e3c68d0-3fc7-47f4-bc00-0bd4377fc87a"
CM022882.1	RepeatMasker	Unknown	13091408	13091819	503	-	.	ID="RND-3_FAMILY-316";TEgroup="ctg_9%7CRND-3_FAMILY-316%7C3";Tend="1138";Tstart="844";shortTE="F";uid="679aeb34-c461-400f-8ff9-5f9386f34521"
CM022882.1	RepeatMasker	DNA/Kolobok-T2	19196569	19196685	562	-	.	ID="RND-1_FAMILY-20";Tend="965";Tstart="845";shortTE="F";uid="8919b1ad-5142-43fe-a564-7a269b094767"
CM022882.1	RepeatMasker	RC/Helitron	12856162	12856618	2314	-	.	ID="RND-6_FAMILY-6367";Tend="1272";Tstart="852";shortTE="F";uid="0ed89f65-b2fd-45f6-94d4-1a59aea5b9ee"
CM022882.1	RepeatMasker	SINE/tRNA-RTE	19458824	19459126	2264	-	.	ID="RND-1_FAMILY-29";Tend="1126";Tstart="808";shortTE="F";uid="1c64fe05-53be-48df-b706-4b13277e4938"
CM022882.1	RepeatMasker	Unknown	20955671	20956141	3013	-	.	ID="RND-6_FAMILY-8794";Tend="1334";Tstart="878";shortTE="F";uid="cb0c1afb-10e2-4cad-b009-54ec3ef224c0"
CM022882.1	RepeatMasker	Unknown	9314049	9314316	1589	-	.	ID="RND-6_FAMILY-7290";Tend="1428";Tstart="1151";shortTE="F";uid="fa4404c3-915f-4910-b508-35a5b9cf9ac8"
CM022882.1	RepeatMasker	RC/Helitron	19287557	19287699	975	-	.	ID="RND-6_FAMILY-707";Tend="1469";Tstart="1323";shortTE="F";uid="0c3d1b92-38f5-458f-8eb3-ea3e91835b07"
CM022882.1	RepeatMasker	Unknown	9725331	9725510	605	-	.	ID="RND-5_FAMILY-397";Tend="1094";Tstart="916";shortTE="F";uid="c5789c39-a4d4-403e-b80a-d8f457af1eaa"
CM022882.1	RepeatMasker	Unknown	9694114	9694395	515	-	.	ID="RND-6_FAMILY-1150";Tend="1511";Tstart="1230";shortTE="F";uid="4d12d3f3-e72b-4ec0-a87c-14681e008a90"
CM022882.1	RepeatMasker	LINE/R1-LOA	3869038	3869147	443	-	.	ID="RND-4_FAMILY-883";Tend="1222";Tstart="1117";shortTE="F";uid="f54ad8a1-f982-4c53-aae9-96e28be9bcf6"
CM022882.1	RepeatMasker	Satellite	12623783	12624040	2000	-	.	ID="RND-6_FAMILY-577";Tend="1294";Tstart="1037";shortTE="F";uid="c15c71bb-25cb-420b-9a1b-9a04994c4e64"
CM022882.1	RepeatMasker	Satellite	22087075	22087215	1221	-	.	ID="RND-6_FAMILY-577";Tend="1019";Tstart="879";shortTE="F";uid="686b6304-bd88-4765-8657-61f182171f9c"
CM022882.1	RepeatMasker	Unknown	4749686	4749794	599	-	.	ID="RND-4_FAMILY-18";Tend="879";Tstart="771";shortTE="F";uid="f5e70e3f-c8d4-431b-952e-159328c879b9"
CM022882.1	RepeatMasker	LINE/RTE-BovB	8464814	8465058	425	-	.	ID="RND-6_FAMILY-1621";TEgroup="ctg_9%7CRND-6_FAMILY-1621%7C1";Tend="1257";Tstart="1102";shortTE="T";uid="485ecb96-81d7-43b4-a851-2168cd1ba06d"
CM022882.1	RepeatMasker	SINE/tRNA-RTE	313713	314026	2368	-	.	ID="RND-4_FAMILY-632";Tend="1116";Tstart="794";shortTE="F";uid="5af16f23-53c8-483f-a0b3-44062508016a"
CM022882.1	RepeatMasker	LINE/L2	13269575	13269734	642	-	.	ID="RND-1_FAMILY-904";Tend="654";Tstart="501";shortTE="F";uid="29620693-b780-453a-b5eb-56435ede4f74"
CM022882.1	RepeatMasker	RC/Helitron	20225833	20226110	1705	-	.	ID="RND-6_FAMILY-317";Tend="1155";Tstart="893";shortTE="F";uid="7a7ffdcd-90b7-4c09-9430-10c3dfe8994c"
CM022882.1	RepeatMasker	Unknown	1692815	1693171	2944	-	.	ID="RND-5_FAMILY-806";Tend="1275";Tstart="919";shortTE="F";uid="e3531ff0-f513-442b-93eb-cafaec3084af"
CM022882.1	RepeatMasker	Unknown	9836699	9836881	1005	-	.	ID="RND-6_FAMILY-1696";Tend="2428";Tstart="2259";shortTE="F";uid="1f234212-9410-4d46-b4b7-4fbfdf55e2b1"
CM022882.1	RepeatMasker	Satellite	5963268	5963439	1115	-	.	ID="RND-6_FAMILY-46";Tend="1501";Tstart="1321";shortTE="F";uid="14a9cc8c-1a3a-4e4b-8f83-f626fbc1aacf"
CM022882.1	RepeatMasker	Unknown	10248999	10249302	1393	-	.	ID="RND-3_FAMILY-183";Tend="1256";Tstart="931";shortTE="F";uid="1f574638-23c1-4aa9-a034-3a4425b56f56"
CM022882.1	RepeatMasker	SINE/tRNA-RTE	21579629	21579823	890	-	.	ID="RND-4_FAMILY-384";Tend="1182";Tstart="993";shortTE="F";uid="feebd0a8-f465-4a61-95c0-a4ae99745204"
CM022882.1	RepeatMasker	Unknown	12622758	12622864	642	-	.	ID="RND-1_FAMILY-116";Tend="1083";Tstart="976";shortTE="F";uid="603f9e27-67f9-46a8-b565-7850f42bb3fd"
CM022882.1	RepeatMasker	Unknown	10597340	10597626	1623	-	.	ID="RND-1_FAMILY-368";Tend="1125";Tstart="843";shortTE="F";uid="ae8d0b85-dfb6-474b-b9c7-24853422a921"
CM022882.1	RepeatMasker	RC/Helitron	2751017	2751118	835	-	.	ID="RND-5_FAMILY-470";Tend="1668";Tstart="1567";shortTE="F";uid="1be14cbb-754f-40bc-9994-f9ece636df47"
CM022882.1	RepeatMasker	LINE/I-Jockey	3055346	3055512	1321	-	.	ID="RND-6_FAMILY-2665";Tend="2486";Tstart="2320";shortTE="F";uid="43bf416d-7d2e-40b6-9f15-5a81c93a439b"
CM022882.1	RepeatMasker	Unknown	17726223	17726348	890	-	.	ID="RND-6_FAMILY-6615";Tend="1050";Tstart="906";shortTE="F";uid="00d15492-a9e8-4e96-b6ca-4885a00c16bc"
CM022882.1	RepeatMasker	Unknown	8767958	8768149	923	-	.	ID="RND-1_FAMILY-49";Tend="1208";Tstart="1000";shortTE="F";uid="b0a31bce-0abd-4e95-b6b8-67da323e2dca"
CM022882.1	RepeatMasker	Unknown	8164635	8164819	709	-	.	ID="RND-4_FAMILY-560";Tend="993";Tstart="853";shortTE="F";uid="7984c519-56f5-47f0-b7ce-422554f22859"
CM022882.1	RepeatMasker	DNA/hAT-Charlie	16159218	16159758	1829	-	.	ID="RND-1_FAMILY-458";Tend="1673";Tstart="952";shortTE="F";uid="f1ac4148-a615-4eba-80cf-c37a77e92fa5"
CM022882.1	RepeatMasker	Unknown	4551024	4551340	2372	-	.	ID="RND-1_FAMILY-49";Tend="1516";Tstart="1190";shortTE="F";uid="b4f3dae2-b760-4cb7-a20c-e0fd9aa73c25"
CM022882.1	RepeatMasker	Unknown	9868925	9869224	1310	-	.	ID="RND-1_FAMILY-11";Tend="1362";Tstart="1092";shortTE="F";uid="33a0dbbb-2d27-4365-bd39-83aaa5e0cec8"
CM022882.1	RepeatMasker	Unknown	10058512	10058729	1047	-	.	ID="RND-1_FAMILY-49";Tend="1172";Tstart="964";shortTE="F";uid="4e2b3639-4665-4736-8bc7-7a569d586e6b"
CM022882.1	RepeatMasker	LINE/RTE-BovB	2268719	2268893	498	-	.	ID="RND-6_FAMILY-6193";Tend="1403";Tstart="1232";shortTE="F";uid="01a199b0-6822-4300-975d-f667f3382315"
CM022882.1	RepeatMasker	Unknown	17488171	17488336	950	-	.	ID="RND-1_FAMILY-188";Tend="980";Tstart="814";shortTE="F";uid="1207cb79-e088-4d34-8b19-95d1c6dda264"
CM022882.1	RepeatMasker	Unknown	3385479	3385735	1414	-	.	ID="RND-4_FAMILY-56";Tend="1439";Tstart="1116";shortTE="F";uid="a74369d3-39d7-4fa3-8f43-97c2e4c5dbd3"
CM022882.1	RepeatMasker	LINE/RTE-BovB	18801707	18802010	1580	-	.	ID="RND-5_FAMILY-1885";Tend="1218";Tstart="908";shortTE="F";uid="48fe7385-f7d2-4007-bc19-4c7fba093c25"
CM022882.1	RepeatMasker	Unknown	13507868	13508327	2896	-	.	ID="RND-6_FAMILY-1527";Tend="1372";Tstart="905";shortTE="F";uid="ae7ea7b0-5f31-47e8-a8e0-1416c29d17b5"
CM022882.1	RepeatMasker	DNA/hAT-Charlie	2520793	2521390	3865	-	.	ID="RND-6_FAMILY-829";Tend="1475";Tstart="934";shortTE="F";uid="bb653767-1397-4aa4-a1e1-3920a76f94dd"
CM022882.1	RepeatMasker	Unknown	10663177	10663332	973	-	.	ID="RND-6_FAMILY-6615";Tend="1057";Tstart="906";shortTE="F";uid="8962fd14-4707-486e-a5fc-f237e2ffd440"
CM022882.1	RepeatMasker	Unknown	16122737	16122946	519	-	.	ID="RND-6_FAMILY-5066";Tend="1164";Tstart="899";shortTE="F";uid="bac3dcf3-4d63-4941-a005-d471f22f122f"
CM022882.1	RepeatMasker	Unknown	15661479	15661871	1237	-	.	ID="RND-6_FAMILY-6755";TEgroup="ctg_9%7CRND-6_FAMILY-6755%7C13";Tend="1318";Tstart="1126";shortTE="F";uid="bbedb562-72be-44a6-99b2-29ba28313215"
CM022882.1	RepeatMasker	Unknown	21051698	21052184	2595	-	.	ID="RND-1_FAMILY-624";Tend="1338";Tstart="844";shortTE="F";uid="14d75051-97d4-4a73-8760-f8a6ca0f2971"
CM022882.1	RepeatMasker	Unknown	11090653	11091337	4403	-	.	ID="RND-1_FAMILY-924";Tend="1556";Tstart="930";shortTE="F";uid="f5e7ff29-66e7-48b0-a757-1de51aab6b37"
CM022882.1	RepeatMasker	Unknown	10142061	10142161	777	-	.	ID="RND-6_FAMILY-7438";Tend="926";Tstart="821";shortTE="F";uid="2dd831b3-1508-49c6-9cf1-89d446f9e5f9"
CM022882.1	RepeatMasker	Unknown	10099501	10099638	758	-	.	ID="RND-5_FAMILY-555";Tend="1086";Tstart="934";shortTE="F";uid="3d63937f-f961-4459-b50c-a5c60fe32d4b"
CM022882.1	RepeatMasker	SINE/tRNA-RTE	11944632	11944844	1453	-	.	ID="RND-6_FAMILY-11569";Tend="1176";Tstart="955";shortTE="F";uid="6ba76423-d061-45c4-b288-3f382601b02a"
CM022882.1	RepeatMasker	DNA/TcMar-Tc1	1561490	1562210	1434	-	.	ID="RND-1_FAMILY-226";TEgroup="ctg_9%7CRND-1_FAMILY-226%7C2";Tend="1387";Tstart="878";shortTE="F";uid="a7d7a763-7acb-4c6e-9e6b-3cfc0860fa40"
CM022882.1	RepeatMasker	Unknown	5638219	5638319	540	-	.	ID="RND-4_FAMILY-560";Tend="1863";Tstart="1772";shortTE="F";uid="04e84454-bbf9-4768-8428-d54bf3663719"
CM022882.1	RepeatMasker	SINE/tRNA-RTE	1524156	1524311	900	-	.	ID="RND-1_FAMILY-65";Tend="1085";Tstart="939";shortTE="F";uid="2aafbe64-08b3-4856-971b-2e93eff80fef"
CM022882.1	RepeatMasker	Unknown	6691477	6691691	791	-	.	ID="RND-1_FAMILY-39";Tend="1325";Tstart="1135";shortTE="F";uid="0bdd8e2b-e368-41de-a7f7-61403d1e5523"
CM022882.1	RepeatMasker	Unknown	9872832	9873183	2802	-	.	ID="RND-4_FAMILY-132";Tend="1518";Tstart="1166";shortTE="F";uid="e5a1c71d-2730-4862-aadd-715ed5518cff"
CM022882.1	RepeatMasker	Unknown	5277367	5277501	685	-	.	ID="RND-4_FAMILY-71";Tend="1014";Tstart="887";shortTE="F";uid="5b370d0a-b4c3-48c2-819f-1857920581ba"
CM022882.1	RepeatMasker	LINE/Penelope	6256006	6256136	418	-	.	ID="RND-5_FAMILY-5224";Tend="1719";Tstart="1577";shortTE="F";uid="94e070e2-bf59-48f0-9a3b-35f8b983cf9c"
CM022882.1	RepeatMasker	Unknown	21253206	21253518	1568	-	.	ID="RND-6_FAMILY-9040";Tend="1444";Tstart="1119";shortTE="F";uid="fee316a1-d70c-48c9-963e-ca77d5ad31dd"
CM022882.1	RepeatMasker	Unknown	14304688	14305043	2584	-	.	ID="RND-1_FAMILY-49";Tend="1333";Tstart="976";shortTE="F";uid="8781a813-5779-427d-99c9-53913858df0b"
CM022882.1	RepeatMasker	RC/Helitron	1186016	1186463	2464	-	.	ID="RND-1_FAMILY-31";Tend="1439";Tstart="924";shortTE="F";uid="27c1bc4c-a053-4260-9ac0-e57848776ad4"
CM022882.1	RepeatMasker	Unknown	13479087	13479223	801	-	.	ID="RND-5_FAMILY-5";Tend="944";Tstart="801";shortTE="F";uid="e03c9131-bfe9-4cfe-9d84-6734ad7ab5cd"
CM022882.1	RepeatMasker	Unknown	5994435	5994692	984	-	.	ID="RND-5_FAMILY-295";Tend="1376";Tstart="1157";shortTE="F";uid="8c2e28cb-c0b0-4cbf-9bb7-3c96410e2354"
CM022882.1	RepeatMasker	Unknown	18678958	18679097	575	-	.	ID="RND-6_FAMILY-9040";Tend="1121";Tstart="944";shortTE="F";uid="90c090dc-02b5-4795-bea9-14e96164558e"
CM022882.1	RepeatMasker	Satellite	2972268	2972522	1691	-	.	ID="RND-6_FAMILY-577";Tend="1031";Tstart="757";shortTE="F";uid="e4799ed2-bb65-49a4-8124-f1ed2d1d1ff0"
CM022882.1	RepeatMasker	RC/Helitron	17408477	17408712	1514	-	.	ID="RND-1_FAMILY-193";Tend="1995";Tstart="1749";shortTE="F";uid="bcd9afc2-f16c-4ae7-ade6-3e9181b0b830"
CM022882.1	RepeatMasker	Unknown	17961976	17962117	673	-	.	ID="RND-2_FAMILY-22";Tend="1140";Tstart="1004";shortTE="F";uid="8cc8b81b-e50c-4bfb-9262-6670f8394be6"
CM022882.1	RepeatMasker	Unknown	20110328	20110493	1237	-	.	ID="RND-5_FAMILY-34";Tend="1123";Tstart="936";shortTE="F";uid="6ec6c5d3-513e-4fe1-ae36-283e80e5d487"
CM022882.1	RepeatMasker	SINE/tRNA-RTE	813374	813560	882	-	.	ID="RND-4_FAMILY-384";Tend="1175";Tstart="980";shortTE="F";uid="e486cc4e-c7d2-48eb-a35e-cd819a49389b"
CM022882.1	RepeatMasker	Unknown	9012602	9012713	402	-	.	ID="RND-1_FAMILY-627";Tend="1221";Tstart="1101";shortTE="F";uid="12eb27ae-2fdd-4b52-bd94-c2a0b513da99"
CM022882.1	RepeatMasker	SINE/5S	9894849	9895067	1936	-	.	ID="RND-6_FAMILY-1021";Tend="1204";Tstart="986";shortTE="F";uid="70043dd2-3f4d-4c36-bb72-191fe66e0540"
CM022882.1	RepeatMasker	LTR/Copia	18065934	18066199	1363	-	.	ID="RND-6_FAMILY-5149";Tend="1136";Tstart="888";shortTE="F";uid="572b37c8-36f7-4e57-8bc8-97da8ac6c52c"
CM022882.1	RepeatMasker	Unknown	5126729	5126863	800	-	.	ID="RND-6_FAMILY-92";Tend="1478";Tstart="1350";shortTE="F";uid="5558c11c-97de-45e1-91d4-bf5318353b48"
CM022882.1	RepeatMasker	Unknown	19919559	19919682	757	-	.	ID="RND-5_FAMILY-555";Tend="1136";Tstart="1013";shortTE="F";uid="861d5f34-3a20-4443-86c4-584eb3366dcd"
CM022882.1	RepeatMasker	Unknown	18064610	18064993	957	-	.	ID="RND-5_FAMILY-832";TEgroup="ctg_9%7CRND-5_FAMILY-832%7C1";Tend="1333";Tstart="1020";shortTE="F";uid="681d5680-522b-47ca-a99b-058b807860a7"
CM022882.1	RepeatMasker	LINE/I	7204806	7205456	5084	-	.	ID="RND-5_FAMILY-991";Tend="1501";Tstart="857";shortTE="F";uid="07569b6c-0acb-4cb2-824f-fa46b9ae67df"
CM022882.1	RepeatMasker	Unknown	16243962	16244097	832	-	.	ID="RND-6_FAMILY-7290";Tend="1362";Tstart="1227";shortTE="F";uid="9c0fd175-5a1e-4a55-8f06-79d4a0dac92b"
CM022882.1	RepeatMasker	LTR/Copia	17085355	17085512	974	-	.	ID="RND-6_FAMILY-2605";Tend="1328";Tstart="1181";shortTE="F";uid="777ca9d9-4627-4f32-84d8-00ba24dda025"
CM022882.1	RepeatMasker	LINE/R1-LOA	16906953	16907065	815	-	.	ID="RND-4_FAMILY-994";Tend="1042";Tstart="930";shortTE="F";uid="d5b33e2f-a549-41a8-9d42-51519d014781"
CM022882.1	RepeatMasker	RC/Helitron	21618216	21618324	544	-	.	ID="RND-1_FAMILY-193";Tend="1092";Tstart="951";shortTE="F";uid="8bf8a3ca-7457-47e1-aa9a-405b25761b95"
CM022882.1	RepeatMasker	DNA/TcMar-Tc1	331014	331700	4745	-	.	ID="RND-1_FAMILY-423";Tend="1698";Tstart="920";shortTE="F";uid="7b95c509-14af-4fbc-8097-a0b33ec7a246"
CM022882.1	RepeatMasker	Unknown	812460	812565	508	-	.	ID="RND-6_FAMILY-793";Tend="966";Tstart="861";shortTE="F";uid="e22ba8b3-e5ab-4e15-a418-5720c9f0ff8b"
CM022882.1	RepeatMasker	Unknown	17718622	17718890	559	-	.	ID="RND-5_FAMILY-34";TEgroup="ctg_9%7CRND-5_FAMILY-34%7C3";Tend="1121";Tstart="973";shortTE="T";uid="6a19260a-2848-4ccb-9f94-8a8bf9005f70"
CM022882.1	RepeatMasker	DNA/hAT-Charlie	3235255	3235564	1532	-	.	ID="RND-2_FAMILY-110";Tend="1220";Tstart="937";shortTE="F";uid="9d948d2a-a76d-46ff-8196-dca871588678"
CM022882.1	RepeatMasker	Unknown	19509121	19509258	926	-	.	ID="RND-6_FAMILY-7947";Tend="816";Tstart="675";shortTE="F";uid="14b33be8-e262-4386-ad31-8a76db8c424c"
CM022882.1	RepeatMasker	LINE/Penelope	5288315	5288583	1488	-	.	ID="RND-6_FAMILY-1188";Tend="1506";Tstart="1238";shortTE="F";uid="ca40793f-758e-499d-96aa-c69d144558a4"
CM022882.1	RepeatMasker	DNA/TcMar-Mariner	19428238	19428534	1945	-	.	ID="RND-1_FAMILY-380";Tend="929";Tstart="580";shortTE="F";uid="7456101f-ff87-4be4-914b-88e621a1975a"
CM022882.1	RepeatMasker	LINE/RTE-BovB	4050295	4050891	807	-	.	ID="RND-6_FAMILY-1669";TEgroup="ctg_9%7CRND-6_FAMILY-1669%7C1";Tend="1176";Tstart="758";shortTE="F";uid="b457c807-5b5b-4449-91b1-7d570e6ead66"
CM022882.1	RepeatMasker	Unknown	21063569	21064098	797	-	.	ID="RND-5_FAMILY-3254";Tend="2895";Tstart="2494";shortTE="F";uid="c24ea93c-a7f3-4cee-8145-2b2b3d016fc1"
CM022882.1	RepeatMasker	RC/Helitron	17460245	17460366	962	-	.	ID="RND-6_FAMILY-7275";Tend="1019";Tstart="902";shortTE="F";uid="7208630c-c89d-4c06-ba28-7c6d8bc24785"
CM022882.1	RepeatMasker	DNA/hAT-Tip100	11404127	11404547	1972	-	.	ID="RND-4_FAMILY-2323";Tend="2325";Tstart="1927";shortTE="F";uid="d9d18c7b-78e6-4a43-83fd-4afb22fb1d18"
CM022882.1	RepeatMasker	Unknown	8852761	8853353	4038	-	.	ID="RND-1_FAMILY-102";Tend="1630";Tstart="965";shortTE="F";uid="1af7c902-eccf-4a4c-93e7-e8908f494a12"
CM022882.1	RepeatMasker	Unknown	17906874	17907015	565	-	.	ID="RND-2_FAMILY-87";Tend="1325";Tstart="1176";shortTE="F";uid="7abf7d15-2b83-4cd8-a1ad-6e772bdac598"
CM022882.1	RepeatMasker	Unknown	16599410	16599811	471	-	.	ID="RND-6_FAMILY-3992";TEgroup="ctg_9%7CRND-6_FAMILY-3992%7C2";Tend="1542";Tstart="1195";shortTE="F";uid="052d5540-20b8-498e-a8ea-09fa0ca30d26"
CM022882.1	RepeatMasker	Unknown	5303682	5303902	747	-	.	ID="RND-6_FAMILY-6755";Tend="1220";Tstart="1020";shortTE="F";uid="59a4a877-da0f-48f2-bc8d-8c45b9657461"
CM022882.1	RepeatMasker	Unknown	6551167	6551386	1458	-	.	ID="RND-6_FAMILY-5252";Tend="1040";Tstart="824";shortTE="F";uid="fdbd261d-6691-4e99-9762-8362dbee1742"
CM022882.1	RepeatMasker	Unknown	21630952	21631101	1256	-	.	ID="RND-1_FAMILY-86";Tend="1200";Tstart="1046";shortTE="F";uid="10486a8c-91f3-4d2c-8ce5-aea5dd6222ac"
CM022882.1	RepeatMasker	RC/Helitron	16167854	16168858	6774	-	.	ID="RND-6_FAMILY-671";Tend="2278";Tstart="1240";shortTE="F";uid="9353e13a-dfae-4036-8141-eb8060194800"
CM022882.1	RepeatMasker	Unknown	16154769	16155143	891	-	.	ID="RND-1_FAMILY-11";Tend="1356";Tstart="969";shortTE="F";uid="da60f77b-3d90-452c-b197-306684ba5bd6"
CM022882.1	RepeatMasker	DNA/MULE-MuDR	10038150	10038314	837	-	.	ID="RND-1_FAMILY-161";Tend="1124";Tstart="929";shortTE="F";uid="258cf4e2-e57b-4a5e-a72e-0c9d3ea1e212"
CM022882.1	RepeatMasker	LINE/I-Jockey	2402058	2402361	2538	-	.	ID="RND-1_FAMILY-416";Tend="1352";Tstart="1049";shortTE="F";uid="a7105315-c679-4a00-9a59-9fc494e1416a"
CM022882.1	RepeatMasker	LINE/RTE-BovB	8155873	8157363	1262	-	.	ID="RND-4_FAMILY-543";Tend="1205";Tstart="1";shortTE="F";uid="3ef250bd-0cdd-4aa2-bfba-8168a3de1533"
CM022882.1	RepeatMasker	Unknown	11889278	11889480	808	-	.	ID="RND-1_FAMILY-99";Tend="1111";Tstart="892";shortTE="F";uid="e062edb4-d0ea-479b-b0f9-29b403365a2b"
CM022882.1	RepeatMasker	DNA/TcMar-Tc1	15693476	15693887	3188	-	.	ID="RND-1_FAMILY-226";Tend="1776";Tstart="1363";shortTE="F";uid="690c106a-b214-4642-830d-00b2a89a46da"
CM022882.1	RepeatMasker	Unknown	10243386	10243728	2119	-	.	ID="RND-1_FAMILY-281";Tend="1345";Tstart="959";shortTE="F";uid="d893384b-f964-4648-bfcf-f199e655cb58"
CM022882.1	RepeatMasker	RC/Helitron	9595332	9595625	1437	-	.	ID="RND-1_FAMILY-193";TEgroup="ctg_9%7CRND-1_FAMILY-193%7C16";Tend="1995";Tstart="797";shortTE="F";uid="81e8798b-3dc1-4dcf-823f-850aaa27df18"
CM022882.1	RepeatMasker	RC/Helitron	9619262	9619420	1053	-	.	ID="RND-6_FAMILY-317";Tend="1073";Tstart="935";shortTE="F";uid="5d39c324-c5f9-4481-8af4-8d2cba67682e"
CM022882.1	RepeatMasker	SINE/tRNA-RTE	17452753	17452873	588	-	.	ID="RND-1_FAMILY-65";Tend="1042";Tstart="886";shortTE="F";uid="631a24e7-9568-4048-8239-582bb322f51d"
CM022882.1	RepeatMasker	Unknown	1975591	1976059	2907	-	.	ID="RND-4_FAMILY-132";Tend="1440";Tstart="953";shortTE="F";uid="de2b5a22-d0bf-4ab1-8487-d86c3a8e3f8d"
CM022882.1	RepeatMasker	RC/Helitron	7474945	7475416	2355	-	.	ID="RND-6_FAMILY-707";Tend="1476";Tstart="877";shortTE="F";uid="f0b29885-28f5-4358-8fb3-0891849335c4"
CM022882.1	RepeatMasker	Unknown	10850665	10850785	538	-	.	ID="RND-1_FAMILY-627";Tend="1196";Tstart="1088";shortTE="F";uid="176ea6b0-aca0-4401-a290-7b971bb6032a"
CM022882.1	RepeatMasker	Unknown	2568400	2568659	927	-	.	ID="RND-1_FAMILY-99";TEgroup="ctg_9%7CRND-1_FAMILY-99%7C3";Tend="1168";Tstart="961";shortTE="F";uid="bfec058e-1f92-4fbd-bda6-192931e71320"
CM022882.1	RepeatMasker	Unknown	10397574	10397682	628	-	.	ID="RND-6_FAMILY-5015";Tend="727";Tstart="609";shortTE="F";uid="a6008e39-72f3-4300-abda-6f15ccfb1d01"
CM022882.1	RepeatMasker	SINE/5S	9308051	9308171	494	-	.	ID="RND-4_FAMILY-2290";Tend="906";Tstart="785";shortTE="F";uid="388b292f-6df9-4ae7-ad05-0078e324ac32"
CM022882.1	RepeatMasker	LINE/CR1	9532499	9532610	466	-	.	ID="RND-5_FAMILY-435";Tend="1336";Tstart="1233";shortTE="F";uid="df83d6d5-3373-4fa9-9289-a081475e66e1"
CM022882.1	RepeatMasker	DNA/TcMar-Tc1	7781515	7782023	3315	-	.	ID="RND-5_FAMILY-2677";Tend="1393";Tstart="852";shortTE="F";uid="d2180077-017e-4176-ba72-137ec1b0212e"
CM022882.1	RepeatMasker	Unknown	21996594	21996973	3031	-	.	ID="RND-5_FAMILY-806";Tend="1290";Tstart="913";shortTE="F";uid="605defc8-3f40-450a-a7bb-a5f178d66f2a"
CM022882.1	RepeatMasker	Unknown	6727133	6727276	880	-	.	ID="RND-6_FAMILY-7358";Tend="2468";Tstart="2325";shortTE="F";uid="b851f1b8-b9f5-4d6e-a261-5bd3edebbaad"
CM022882.1	RepeatMasker	LINE/Penelope	14487873	14487983	533	-	.	ID="RND-1_FAMILY-145";Tend="1507";Tstart="1405";shortTE="F";uid="a3e9b8ff-f919-4754-9de5-1fe0ce7ffe52"
CM022882.1	RepeatMasker	LTR/ERV1	21870441	21870600	963	-	.	ID="RND-1_FAMILY-268";Tend="1090";Tstart="942";shortTE="F";uid="9ca13663-9e53-4751-a59e-d3ce85fc3d9d"
CM022882.1	RepeatMasker	Unknown	15466968	15467105	494	-	.	ID="RND-5_FAMILY-4308";Tend="1056";Tstart="914";shortTE="F";uid="fe39f124-4665-42fa-a8cb-44f8dfabe0c5"
CM022882.1	RepeatMasker	Unknown	10247034	10247251	1262	-	.	ID="RND-5_FAMILY-2891";Tend="1083";Tstart="855";shortTE="F";uid="55919c6f-ecf2-4329-99b1-fa1556cdc19f"
CM022882.1	RepeatMasker	Unknown	5166535	5166641	546	-	.	ID="RND-6_FAMILY-158";Tend="2775";Tstart="2655";shortTE="F";uid="accd282a-99eb-4464-82d0-95ea2df610d7"
CM022882.1	RepeatMasker	LINE/CR1	12033443	12033797	2415	-	.	ID="RND-5_FAMILY-235";Tend="1551";Tstart="1191";shortTE="F";uid="2b173310-14e6-46ac-b780-4ac719ed59c3"
CM022882.1	RepeatMasker	Unknown	2596294	2596400	448	-	.	ID="RND-6_FAMILY-8384";Tend="1198";Tstart="1133";shortTE="F";uid="41c35907-8802-4060-ac55-a94667e320c4"
CM022882.1	RepeatMasker	Unknown	15445131	15445281	694	-	.	ID="RND-5_FAMILY-1452";Tend="975";Tstart="824";shortTE="F";uid="83585434-3583-41ee-a0ec-0d42aa03458f"
CM022882.1	RepeatMasker	Unknown	7797510	7798712	6200	-	.	ID="RND-6_FAMILY-6331";Tend="1673";Tstart="368";shortTE="F";uid="9c4802f4-2e01-48ff-af98-f2040a55a499"
CM022882.1	RepeatMasker	Unknown	14330249	14330389	754	-	.	ID="RND-1_FAMILY-176";Tend="1784";Tstart="1638";shortTE="F";uid="da1b8b2b-aa85-4b84-bfa5-8ef452c43491"
CM022882.1	RepeatMasker	SINE/tRNA-RTE	3372185	3372523	2573	-	.	ID="RND-4_FAMILY-384";Tend="1191";Tstart="856";shortTE="F";uid="28cf205a-6dda-466f-ba52-211c470dba0a"
CM022882.1	RepeatMasker	Unknown	9698811	9698923	738	-	.	ID="RND-5_FAMILY-687";Tend="1055";Tstart="950";shortTE="F";uid="a910b066-92f1-44ae-b0e8-14d9ac921966"
CM022882.1	RepeatMasker	LINE/Penelope	19961556	19961712	787	-	.	ID="RND-6_FAMILY-7391";Tend="1188";Tstart="1034";shortTE="F";uid="fd35b54c-67f0-4224-86b6-1f22145efe34"
CM022882.1	RepeatMasker	DNA/TcMar-Tc1	7886144	7886436	2090	-	.	ID="RND-1_FAMILY-961";Tend="1144";Tstart="856";shortTE="F";uid="3a453b61-475d-4709-81aa-5d65a247eec1"
CM022882.1	RepeatMasker	LINE/CR1	10996418	10996594	754	-	.	ID="RND-5_FAMILY-303";Tend="391";Tstart="216";shortTE="F";uid="da4bbb6d-d6a9-42de-8867-8494ef7c0d57"
CM022882.1	RepeatMasker	RC/Helitron	22030930	22031333	2503	-	.	ID="RND-1_FAMILY-170";Tend="2487";Tstart="2062";shortTE="F";uid="edd525a2-b931-4a82-b70a-0631ee4791a8"
CM022882.1	RepeatMasker	LINE/I	8774047	8774929	3643	-	.	ID="RND-5_FAMILY-2";Tend="1382";Tstart="506";shortTE="F";uid="91d48231-1b28-4e04-9164-fb10adc787e2"
CM022882.1	RepeatMasker	Unknown	1279317	1280128	3103	-	.	ID="RND-1_FAMILY-201";Tend="2628";Tstart="1472";shortTE="F";uid="0c78874c-50e6-4434-b264-294eb935e129"
CM022882.1	RepeatMasker	Unknown	15979191	15979303	424	-	.	ID="RND-6_FAMILY-4449";Tend="967";Tstart="863";shortTE="F";uid="dd07fae2-d750-4614-b02f-54ce07dad9bd"
CM022882.1	RepeatMasker	Unknown	3872229	3872341	748	-	.	ID="RND-6_FAMILY-222";Tend="1108";Tstart="1007";shortTE="F";uid="9c66b0c5-4475-40a8-be42-4380d429000c"
CM022882.1	RepeatMasker	Unknown	20657978	20658100	526	-	.	ID="RND-1_FAMILY-39";Tend="906";Tstart="763";shortTE="F";uid="d040f5d6-6189-47de-9182-dfcd2de95c18"
CM022882.1	RepeatMasker	Unknown	17159593	17159776	548	-	.	ID="RND-1_FAMILY-99";Tend="1093";Tstart="918";shortTE="F";uid="983a93ea-1548-4c52-8540-555b8c76ae7f"
CM022882.1	RepeatMasker	DNA/hAT-Tip100	2744467	2744725	916	-	.	ID="RND-3_FAMILY-262";Tend="1028";Tstart="813";shortTE="F";uid="c22e5b4d-88d8-4b0b-8b03-4e704eb3687a"
CM022882.1	RepeatMasker	RC/Helitron	1261641	1261793	437	-	.	ID="RND-4_FAMILY-808";TEgroup="ctg_9%7CRND-4_FAMILY-808%7C2";Tend="924";Tstart="843";shortTE="T";uid="fc9739e4-d31a-409e-a34c-c9afcb416095"
CM022882.1	RepeatMasker	Unknown	13186002	13186268	1289	-	.	ID="RND-1_FAMILY-49";Tend="1237";Tstart="953";shortTE="F";uid="e2eda1f3-69c5-4bc0-b130-998dcf7ffe01"
CM022882.1	RepeatMasker	Unknown	18367288	18367738	2616	-	.	ID="RND-1_FAMILY-49";Tend="1484";Tstart="979";shortTE="F";uid="af6e6f1f-2836-42e0-bd7c-5da08d60346f"
CM022882.1	RepeatMasker	Unknown	8085918	8086103	1190	-	.	ID="RND-1_FAMILY-188";Tend="1001";Tstart="800";shortTE="F";uid="030089a7-a248-4755-a8f3-0f8385b925c6"
CM022882.1	RepeatMasker	DNA/hAT-Charlie	11908207	11908586	3308	-	.	ID="RND-6_FAMILY-3252";Tend="1505";Tstart="1126";shortTE="F";uid="9f086688-31fb-40cf-809d-600589f16141"
CM022882.1	RepeatMasker	Unknown	18678809	18678920	486	-	.	ID="RND-5_FAMILY-449";Tend="1180";Tstart="1073";shortTE="F";uid="647918d7-f3db-44de-b793-6b5650f928c9"
CM022882.1	RepeatMasker	SINE/tRNA-RTE	6244858	6245118	707	-	.	ID="RND-4_FAMILY-384";Tend="1173";Tstart="860";shortTE="F";uid="394ffb43-d8b4-4d72-ba9e-6b7803c60ccc"
CM022882.1	RepeatMasker	Unknown	2654656	2655094	3333	-	.	ID="RND-1_FAMILY-118";Tend="1372";Tstart="925";shortTE="F";uid="ce8f39ea-89de-4360-b40a-c697762140a8"
CM022882.1	RepeatMasker	Unknown	19750230	19750432	1563	-	.	ID="RND-5_FAMILY-34";Tend="1123";Tstart="921";shortTE="F";uid="edd89101-1aa6-4a27-aa71-367f046cfe44"
CM022882.1	RepeatMasker	Unknown	13982637	13982906	2021	-	.	ID="RND-1_FAMILY-152";Tend="1394";Tstart="1103";shortTE="F";uid="0f27e666-eb07-47f8-8dc8-563c13814c1a"
CM022882.1	RepeatMasker	LINE/RTE-BovB	2471087	2471457	614	-	.	ID="RND-5_FAMILY-2254";TEgroup="ctg_9%7CRND-5_FAMILY-2254%7C1";Tend="1309";Tstart="1060";shortTE="F";uid="973e50ba-51b6-4afb-892f-30bf1b5e1d24"
CM022882.1	RepeatMasker	DNA/Academ-1	9870592	9871492	7171	-	.	ID="RND-5_FAMILY-1917";Tend="1918";Tstart="1008";shortTE="F";uid="9b92661a-a388-4340-9636-7de24b9ea6ff"
CM022882.1	RepeatMasker	Unknown	522301	522452	565	-	.	ID="RND-4_FAMILY-70";Tend="998";Tstart="863";shortTE="F";uid="e7c6b188-c64e-449c-9110-7a36a2945a4f"
CM022882.1	RepeatMasker	DNA/Kolobok-T2	1696928	1697101	489	-	.	ID="RND-1_FAMILY-20";Tend="1048";Tstart="865";shortTE="F";uid="c848757a-be98-4873-a096-44bcbdc4cc4a"
CM022882.1	RepeatMasker	RC/Helitron	5897566	5897989	2740	-	.	ID="RND-6_FAMILY-6367";Tend="1300";Tstart="852";shortTE="F";uid="bd33ec1c-0635-4b2a-97df-7e1ae05eb4c0"
CM022882.1	RepeatMasker	Unknown	5849588	5849774	562	-	.	ID="RND-6_FAMILY-7290";Tend="1342";Tstart="1163";shortTE="F";uid="4bad34f6-a4c0-4e6f-ac1c-a94ffcd99532"
CM022882.1	RepeatMasker	DNA/TcMar-Tc1	2369360	2370259	7278	-	.	ID="RND-4_FAMILY-761";Tend="1852";Tstart="946";shortTE="F";uid="c05fe2b8-76c4-4687-b9ef-67103bf4a728"
CM022882.1	RepeatMasker	RC/Helitron	5294979	5295206	1256	-	.	ID="RND-1_FAMILY-95";Tend="1732";Tstart="1478";shortTE="F";uid="79b76bb5-3c23-44bb-bac4-a106c323fd1d"
CM022882.1	RepeatMasker	LTR/ERV1	6141516	6141705	1381	-	.	ID="RND-1_FAMILY-174";Tend="1127";Tstart="949";shortTE="F";uid="b8c6a2db-d467-4494-bf58-d094382dc25c"
CM022882.1	RepeatMasker	LINE/CR1	13948964	13949444	491	-	.	ID="RND-5_FAMILY-1626";Tend="798";Tstart="311";shortTE="F";uid="052d1471-707b-48ad-92d1-752e79b3de21"
CM022882.1	RepeatMasker	LINE/Penelope	20929020	20929214	404	-	.	ID="RND-1_FAMILY-923";TEgroup="ctg_9%7CRND-1_FAMILY-923%7C12";Tend="1408";Tstart="1291";shortTE="T";uid="37e3feb7-f7ae-4919-b8a7-19eafe06316e"
CM022882.1	RepeatMasker	DNA/TcMar-Tc1	19253829	19254269	2649	-	.	ID="RND-4_FAMILY-404";Tend="1373";Tstart="936";shortTE="F";uid="279f0939-89b0-4626-8bee-c733e79d6724"
CM022882.1	RepeatMasker	RC/Helitron	7511763	7512538	5359	-	.	ID="RND-1_FAMILY-694";Tend="1713";Tstart="926";shortTE="F";uid="72111cf1-c72e-4411-a63f-d2f424aa12f7"
CM022882.1	RepeatMasker	Unknown	5850715	5850972	1899	-	.	ID="RND-6_FAMILY-3995";Tend="1373";Tstart="1116";shortTE="F";uid="b288d37c-4fde-49c5-952e-0049044164b3"
CM022882.1	RepeatMasker	DNA/TcMar-Tc1	21298475	21298576	466	-	.	ID="RND-1_FAMILY-698";Tend="968";Tstart="851";shortTE="F";uid="17d7ac0b-40a7-419e-8f81-12de15716848"
CM022882.1	RepeatMasker	DNA/TcMar-Tc1	9116324	9116487	1011	-	.	ID="RND-5_FAMILY-1880";Tend="1646";Tstart="1474";shortTE="F";uid="9c8d7aa4-21f1-4444-89a4-3d3d5f3729a6"
CM022882.1	RepeatMasker	RC/Helitron	19600264	19600592	407	-	.	ID="RND-1_FAMILY-270";TEgroup="ctg_9%7CRND-1_FAMILY-270%7C2";Tend="1182";Tstart="910";shortTE="T";uid="8b699524-c002-4a0e-b846-0dbb2f2b5254"
CM022882.1	RepeatMasker	RC/Helitron	7616474	7616954	1390	-	.	ID="RND-1_FAMILY-6";Tend="1947";Tstart="1526";shortTE="F";uid="756dd100-36af-43a7-84dc-fd56ef6670fe"
CM022882.1	RepeatMasker	LINE/I	18401605	18401795	1090	-	.	ID="RND-1_FAMILY-639";Tend="1374";Tstart="1141";shortTE="F";uid="742d31c9-eeef-47bf-adf7-771304c2741d"
CM022882.1	RepeatMasker	Unknown	15212330	15212515	991	-	.	ID="RND-6_FAMILY-4736";Tend="1133";Tstart="940";shortTE="F";uid="a264d8d0-94ee-41d6-91fc-e5759a600d06"
CM022882.1	RepeatMasker	RC/Helitron	558243	558364	453	-	.	ID="RND-1_FAMILY-204";Tend="2721";Tstart="2601";shortTE="F";uid="f11ad9d1-e868-43ed-b89f-06e32de0a789"
CM022882.1	RepeatMasker	Unknown	10955489	10955655	648	-	.	ID="RND-2_FAMILY-22";Tend="1141";Tstart="956";shortTE="F";uid="7099beb6-a096-486f-82d7-f1d91bf4e6e6"
CM022882.1	RepeatMasker	Unknown	6621503	6621906	2082	-	.	ID="RND-6_FAMILY-6836";TEgroup="ctg_9%7CRND-6_FAMILY-6836%7C4";Tend="1168";Tstart="907";shortTE="F";uid="eb7a0c1d-3458-4b9a-acea-10cf7ccd030e"
CM022882.1	RepeatMasker	DNA/TcMar-Tc1	12850975	12851207	534	-	.	ID="RND-5_FAMILY-2677";TEgroup="ctg_9%7CRND-5_FAMILY-2677%7C2";Tend="1464";Tstart="1132";shortTE="T";uid="faf0c5c8-3044-4070-89f6-8f336d65a368"
CM022882.1	RepeatMasker	Unknown	1111024	1111235	700	-	.	ID="RND-1_FAMILY-149";Tend="1107";Tstart="849";shortTE="F";uid="2e1baca7-40ff-43aa-8c03-9fe04f70bff3"
CM022882.1	RepeatMasker	DNA/TcMar-Tc1	11259751	11260213	3575	-	.	ID="RND-1_FAMILY-288";Tend="1692";Tstart="1227";shortTE="F";uid="e4e1506e-348d-4201-bb8f-bec6b56a9666"
CM022882.1	RepeatMasker	Unknown	2441840	2442095	743	-	.	ID="RND-6_FAMILY-2843";Tend="1724";Tstart="1432";shortTE="F";uid="e41e58df-d71a-4adf-b735-2fe14df754e8"
CM022882.1	RepeatMasker	Unknown	11930020	11930148	783	-	.	ID="RND-1_FAMILY-337";Tend="1034";Tstart="912";shortTE="F";uid="7c071535-5bb3-47fa-8b82-073bafd8816f"
CM022882.1	RepeatMasker	DNA/MULE-MuDR	18753680	18753818	902	-	.	ID="RND-1_FAMILY-161";Tend="1134";Tstart="997";shortTE="F";uid="3026dcea-4382-483f-8691-9f2fde2131bb"
CM022882.1	RepeatMasker	SINE/tRNA-RTE	6341988	6342110	573	-	.	ID="RND-1_FAMILY-29";Tend="1123";Tstart="1001";shortTE="F";uid="2f921bbb-49b2-4c88-9e2b-daf5c9a86d8c"
CM022882.1	RepeatMasker	Unknown	11874389	11874543	4335	-	.	ID="RND-6_FAMILY-7358";Tend="1520";Tstart="852";shortTE="F";uid="22f7a79f-d5db-4557-b687-e4007c59c447"
CM022882.1	RepeatMasker	DNA/hAT-Ac	21841633	21842354	2589	-	.	ID="RND-1_FAMILY-69";TEgroup="ctg_9%7CRND-1_FAMILY-69%7C4";Tend="2036";Tstart="748";shortTE="F";uid="0d417153-c3da-4d7a-996a-61e622de0655"
CM022882.1	RepeatMasker	Unknown	16744977	16745177	686	-	.	ID="RND-1_FAMILY-336";Tend="1172";Tstart="971";shortTE="F";uid="f9ba82c3-8e95-4c3d-8fc1-d3da85c3eb78"
CM022882.1	RepeatMasker	SINE/tRNA-RTE	19784920	19785097	1055	-	.	ID="RND-1_FAMILY-65";Tend="1117";Tstart="897";shortTE="F";uid="efb81741-b383-4e87-bc11-8a5ed7bfe350"
CM022882.1	RepeatMasker	Unknown	17109193	17109469	913	-	.	ID="RND-6_FAMILY-503";Tend="1353";Tstart="1062";shortTE="F";uid="16a6cffc-2cf2-4bb1-ad56-c4b277c82029"
CM022882.1	RepeatMasker	Unknown	4939117	4939357	2061	-	.	ID="RND-1_FAMILY-579";Tend="2930";Tstart="2690";shortTE="F";uid="dec53f4c-9373-482b-b32c-4a44dc3f72d0"
CM022882.1	RepeatMasker	RC/Helitron	7865236	7865378	725	-	.	ID="RND-5_FAMILY-1099";Tend="758";Tstart="607";shortTE="F";uid="e330377c-8f8d-414f-95f9-b29208349984"
CM022882.1	RepeatMasker	DNA/hAT-Tip100	504370	504536	1274	-	.	ID="RND-1_FAMILY-785";Tend="1492";Tstart="1332";shortTE="F";uid="5fc28d26-cb48-4475-86d9-141a15cf8274"
CM022882.1	RepeatMasker	LINE/CR1	9656266	9656544	635	-	.	ID="RND-6_FAMILY-773";Tend="899";Tstart="619";shortTE="F";uid="8699b036-090a-4ddb-ab75-20bcf763ad50"
CM022882.1	RepeatMasker	Unknown	18750529	18750696	1216	-	.	ID="RND-5_FAMILY-1523";Tend="1109";Tstart="941";shortTE="F";uid="9729e59a-8ad8-446a-b684-124a1944b866"
CM022882.1	RepeatMasker	Unknown	14409617	14410312	4790	-	.	ID="RND-3_FAMILY-721";Tend="2195";Tstart="1491";shortTE="F";uid="51c8474d-a35a-4b4a-8b71-c4379a95bbec"
CM022882.1	RepeatMasker	Unknown	13445306	13445628	591	-	.	ID="RND-4_FAMILY-737";Tend="1292";Tstart="936";shortTE="F";uid="1f79be9f-d427-437d-84de-c20c17327eaa"
CM022882.1	RepeatMasker	LINE/RTE-BovB	20259729	20260083	476	-	.	ID="RND-1_FAMILY-75";TEgroup="ctg_9%7CRND-1_FAMILY-75%7C9";Tend="1823";Tstart="1147";shortTE="F";uid="fe4db9af-88c4-4a90-bf9e-8456b8f1e377"
CM022882.1	RepeatMasker	Unknown	14905377	14905489	619	-	.	ID="RND-1_FAMILY-573";Tend="1012";Tstart="880";shortTE="F";uid="b6b975c1-24df-4d4d-8aef-e88d5e04fc88"
CM022882.1	RepeatMasker	RC/Helitron	3180370	3180766	1129	-	.	ID="RND-1_FAMILY-193";TEgroup="ctg_9%7CRND-1_FAMILY-193%7C10";Tend="1995";Tstart="655";shortTE="F";uid="9ae8b22a-caca-4b16-99a3-d8cdd83071d3"
CM022882.1	RepeatMasker	Unknown	5181318	5181470	1099	-	.	ID="RND-6_FAMILY-10521";Tend="909";Tstart="757";shortTE="F";uid="94dbd451-07e8-49a4-abee-a78ae41277bd"
CM022882.1	RepeatMasker	Unknown	13474386	13474977	1363	-	.	ID="RND-1_FAMILY-191";TEgroup="ctg_9%7CRND-1_FAMILY-191%7C9";Tend="2108";Tstart="1078";shortTE="T";uid="b4a9be9b-db93-49e5-b1ce-a42d0a76259a"
CM022882.1	RepeatMasker	Unknown	13799214	13799510	763	-	.	ID="RND-6_FAMILY-15185";Tend="368";Tstart="95";shortTE="F";uid="7647acf4-b808-414b-8829-939249f51714"
CM022882.1	RepeatMasker	Unknown	9366495	9367061	3450	-	.	ID="RND-4_FAMILY-132";Tend="1517";Tstart="952";shortTE="F";uid="058e3e23-dfc3-453d-899e-4d1653e70336"
CM022882.1	RepeatMasker	RC/Helitron	6179977	6180196	1580	-	.	ID="RND-6_FAMILY-317";Tend="1156";Tstart="935";shortTE="F";uid="c0747280-fff5-4044-a6cd-15a57085c446"
CM022882.1	RepeatMasker	Unknown	19233021	19233178	799	-	.	ID="RND-6_FAMILY-3995";Tend="1271";Tstart="1109";shortTE="F";uid="52a43855-4e89-4316-9ed2-b600ec5756e8"
CM022882.1	RepeatMasker	LINE/RTE-BovB	16941926	16942233	2019	-	.	ID="RND-1_FAMILY-30";Tend="1120";Tstart="801";shortTE="F";uid="ce555044-fbe7-442c-938b-cc55e803c3c9"
CM022882.1	RepeatMasker	RC/Helitron	14566738	14566905	459	-	.	ID="RND-6_FAMILY-20544";Tend="1443";Tstart="1283";shortTE="F";uid="5b0a80e6-35d9-40a7-bf33-a44e373ade64"
CM022882.1	RepeatMasker	Unknown	11807043	11807160	722	-	.	ID="RND-6_FAMILY-1191";Tend="823";Tstart="696";shortTE="F";uid="55f0437b-cf2e-4bd2-b1b9-5e0a62520b38"
CM022882.1	RepeatMasker	Unknown	5798120	5798354	1612	-	.	ID="RND-6_FAMILY-7290";Tend="1419";Tstart="1161";shortTE="F";uid="84813912-2c5f-47a8-b90c-7b99217865cf"
CM022882.1	RepeatMasker	Unknown	16108554	16108897	693	-	.	ID="RND-4_FAMILY-337";TEgroup="ctg_9%7CRND-4_FAMILY-337%7C4";Tend="1860";Tstart="1141";shortTE="F";uid="0bd26efe-1980-4b0d-9b23-62ea9dc54e42"
CM022882.1	RepeatMasker	Unknown	21451784	21452128	1818	-	.	ID="RND-5_FAMILY-2328";TEgroup="ctg_9%7CRND-5_FAMILY-2328%7C5";Tend="1249";Tstart="1021";shortTE="F";uid="bb729187-4769-4307-a269-4af621b6db97"
CM022882.1	RepeatMasker	Unknown	8717497	8718164	1477	-	.	ID="RND-6_FAMILY-1317";TEgroup="ctg_9%7CRND-6_FAMILY-1317%7C2";Tend="771";Tstart="12";shortTE="F";uid="d12d717f-7697-4903-b4fb-eec960d31c9d"
CM022882.1	RepeatMasker	RC/Helitron	15002069	15002173	689	-	.	ID="RND-1_FAMILY-35";Tend="1573";Tstart="1469";shortTE="F";uid="3782bc73-14f5-4e31-b51f-202cdea6cdcb"
CM022882.1	RepeatMasker	Unknown	8626826	8627184	2667	-	.	ID="RND-1_FAMILY-86";Tend="1201";Tstart="851";shortTE="F";uid="81088767-ab4e-48f1-8fe9-3fbdaf62ade0"
CM022882.1	RepeatMasker	DNA	21735443	21735802	968	-	.	ID="RND-5_FAMILY-2114";Tend="1922";Tstart="1572";shortTE="F";uid="1746bd62-2a8b-42a6-8a2f-0556643acded"
CM022882.1	RepeatMasker	RC/Helitron	16122374	16122731	2052	-	.	ID="RND-1_FAMILY-35";Tend="1547";Tstart="882";shortTE="F";uid="faa7bd90-0cdf-4578-8c7a-501b3061bf3f"
CM022882.1	RepeatMasker	Unknown	20946477	20946775	468	-	.	ID="RND-4_FAMILY-369";Tend="1480";Tstart="1170";shortTE="F";uid="5e50cef6-3d85-46b4-b046-147904fcfc99"
CM022882.1	RepeatMasker	LINE/R1-LOA	10022461	10022745	700	-	.	ID="RND-1_FAMILY-249";Tend="2493";Tstart="2177";shortTE="F";uid="19d9f7ba-a3d3-4887-885c-74f6c768a5c2"
CM022882.1	RepeatMasker	Unknown	4365571	4365809	506	-	.	ID="RND-6_FAMILY-8794";TEgroup="ctg_9%7CRND-6_FAMILY-8794%7C3";Tend="957";Tstart="864";shortTE="T";uid="a27b2666-c411-4e78-8436-206a2ac8babf"
CM022882.1	RepeatMasker	SINE/tRNA-RTE	20485142	20485261	913	-	.	ID="RND-1_FAMILY-48";Tend="1179";Tstart="1060";shortTE="F";uid="1440ca56-9887-4056-997b-2fea4708a62e"
CM022882.1	RepeatMasker	Unknown	14062989	14063724	4829	-	.	ID="RND-1_FAMILY-924";Tend="1646";Tstart="932";shortTE="F";uid="85dce692-c572-463d-b543-0b2b18b552ab"
CM022882.1	RepeatMasker	Unknown	7553695	7553924	1086	-	.	ID="RND-6_FAMILY-7290";Tend="1409";Tstart="1162";shortTE="F";uid="6470c05c-d54c-43db-bc81-758313964948"
CM022882.1	RepeatMasker	Unknown	20597057	20597159	507	-	.	ID="RND-6_FAMILY-1727";Tend="1555";Tstart="1455";shortTE="F";uid="7cede11b-d316-4671-8e38-2e8aef471cff"
CM022882.1	RepeatMasker	DNA/hAT-Blackjack	7767130	7767335	853	-	.	ID="RND-6_FAMILY-1988";Tend="1041";Tstart="829";shortTE="F";uid="a65d8ad2-99bd-4bd4-a213-b090255b23a3"
CM022882.1	RepeatMasker	Unknown	5398738	5399065	2239	-	.	ID="RND-1_FAMILY-319";Tend="1105";Tstart="779";shortTE="F";uid="9906883e-7bcd-478d-b059-68116898f4e3"
CM022882.1	RepeatMasker	SINE/tRNA-RTE	7548431	7549115	1783	-	.	ID="RND-4_FAMILY-384";TEgroup="ctg_9%7CRND-4_FAMILY-384%7C1";Tend="1221";Tstart="865";shortTE="F";uid="cd587b5d-013f-46f9-9775-92eaf308f124"
CM022882.1	RepeatMasker	Unknown	19836221	19836408	1055	-	.	ID="RND-6_FAMILY-1287";Tend="1306";Tstart="1092";shortTE="F";uid="1208229b-0e3e-4576-88cf-868a8f5e75e2"
CM022882.1	RepeatMasker	LTR	5804083	5804764	5755	-	.	ID="RND-1_FAMILY-150";Tend="1579";Tstart="904";shortTE="F";uid="0aed1c71-262c-4a41-9827-7be62b2aad4d"
CM022882.1	RepeatMasker	Unknown	626856	627001	430	-	.	ID="RND-5_FAMILY-2473";Tend="1552";Tstart="1429";shortTE="F";uid="79968843-52d2-4290-90cc-a98a36ce1e7d"
CM022882.1	RepeatMasker	DNA/TcMar-Tc1	6584608	6585334	408	-	.	ID="RND-1_FAMILY-226";TEgroup="ctg_9%7CRND-1_FAMILY-226%7C12";Tend="1564";Tstart="891";shortTE="T";uid="002d9ed3-2cb3-457d-a462-4df035818c4e"
CM022882.1	RepeatMasker	Unknown	10979867	10980103	896	-	.	ID="RND-6_FAMILY-7290";Tend="1398";Tstart="1151";shortTE="F";uid="ea1858eb-4456-43a7-b2d1-ced7cb184fc6"
CM022882.1	RepeatMasker	DNA	7134496	7135092	3838	-	.	ID="RND-1_FAMILY-722";Tend="1650";Tstart="1013";shortTE="F";uid="bad415e6-5f1a-4151-b6ad-7ed7e95e706a"
CM022882.1	RepeatMasker	SINE/tRNA-RTE	1817669	1817973	2369	-	.	ID="RND-1_FAMILY-48";Tend="1189";Tstart="888";shortTE="F";uid="2c7e4787-a3dc-4d24-ab86-30cd7129d5cc"
CM022882.1	RepeatMasker	Unknown	9287342	9287460	830	-	.	ID="RND-1_FAMILY-1024";Tend="2836";Tstart="2713";shortTE="F";uid="88a3fafd-1b43-4830-9794-dc865d5626a1"
CM022882.1	RepeatMasker	LINE/I-Jockey	8550868	8550982	433	-	.	ID="RND-4_FAMILY-1457";Tend="1244";Tstart="1134";shortTE="F";uid="329892ac-d6b5-4d6c-adf7-1d903654f6e4"
CM022882.1	RepeatMasker	DNA	19158079	19158414	1818	-	.	ID="RND-4_FAMILY-311";Tend="2159";Tstart="1775";shortTE="F";uid="f0c391f8-b258-42bf-97f6-9719bc65b4db"
CM022882.1	RepeatMasker	Unknown	2642579	2642937	2353	-	.	ID="RND-6_FAMILY-6836";Tend="1279";Tstart="900";shortTE="F";uid="02ce7703-10fd-4e2e-b517-3b58b8b533df"
CM022882.1	RepeatMasker	Unknown	22112686	22112901	1724	-	.	ID="RND-3_FAMILY-332";Tend="1562";Tstart="1344";shortTE="F";uid="d0c5262a-51b6-4d55-8fdf-aa03c0a1714f"
CM022882.1	RepeatMasker	LINE/RTE-BovB	18725217	18725321	548	-	.	ID="RND-5_FAMILY-1885";Tend="1217";Tstart="1113";shortTE="F";uid="5b20e447-ecb5-451c-a569-7193fde45e84"
CM022882.1	RepeatMasker	LINE/RTE-BovB	21546954	21547187	1423	-	.	ID="RND-6_FAMILY-380";Tend="1105";Tstart="878";shortTE="F";uid="30037d96-74ca-4402-824f-413abfcf9d5c"
CM022882.1	RepeatMasker	Unknown	1694976	1695470	2063	-	.	ID="RND-3_FAMILY-316";Tend="1379";Tstart="844";shortTE="F";uid="e8763577-c039-4316-bfb3-b4c6b8650c44"
CM022882.1	RepeatMasker	RC/Helitron	20342747	20342940	898	-	.	ID="RND-6_FAMILY-4124";Tend="1318";Tstart="1160";shortTE="F";uid="949aef97-9673-4134-aa9a-c7a0eaaace52"
CM022882.1	RepeatMasker	Satellite	16141317	16141598	2111	-	.	ID="RND-6_FAMILY-46";Tend="283";Tstart="1";shortTE="F";uid="13bc02a3-0e10-4359-844d-67b7463a24e1"
CM022882.1	RepeatMasker	LTR/Gypsy	10527010	10527356	611	-	.	ID="GYPSY-8_SI-I";Tend="2865";Tstart="2517";shortTE="F";uid="b232e134-271c-4c0a-a736-60139be6d3e0"
CM022882.1	RepeatMasker	Unknown	16724877	16725138	1189	-	.	ID="RND-6_FAMILY-1126";Tend="768";Tstart="482";shortTE="F";uid="b17e3b26-1f58-4e43-9395-f61a545c2ed9"
CM022882.1	RepeatMasker	RC/Helitron	4345580	4345681	613	-	.	ID="RND-6_FAMILY-4711";Tend="1008";Tstart="895";shortTE="F";uid="857bc8d8-948f-480a-a56c-f13fe25ffedb"
CM022882.1	RepeatMasker	Unknown	20586858	20587477	3135	-	.	ID="RND-1_FAMILY-99";TEgroup="ctg_9%7CRND-1_FAMILY-99%7C10";Tend="1433";Tstart="883";shortTE="F";uid="2c6b9dc4-0a79-4a93-b01d-30403185f63c"
CM022882.1	RepeatMasker	DNA/hAT-Blackjack	10097334	10097784	2502	-	.	ID="RND-1_FAMILY-603";Tend="1390";Tstart="948";shortTE="F";uid="d4cbef20-0906-49c4-84ec-696861adfe5c"
CM022882.1	RepeatMasker	Unknown	10111981	10112114	1124	-	.	ID="RND-1_FAMILY-53";Tend="1057";Tstart="924";shortTE="F";uid="571ac212-165f-40b6-85e9-05e341bf2c99"
CM022882.1	RepeatMasker	DNA/TcMar-Tc1	6945425	6945906	3522	-	.	ID="RND-6_FAMILY-664";Tend="1245";Tstart="751";shortTE="F";uid="e8cea10e-8834-4d18-bf0d-a8b4f7340212"
CM022882.1	RepeatMasker	Unknown	10959291	10959504	952	-	.	ID="RND-1_FAMILY-441";TEgroup="ctg_9%7CRND-1_FAMILY-441%7C1";Tend="1330";Tstart="952";shortTE="F";uid="34debc66-7240-45c1-896f-0bd71bd704f7"
CM022882.1	RepeatMasker	Satellite	3086545	3086804	2174	-	.	ID="RND-5_FAMILY-399";Tend="1204";Tstart="940";shortTE="F";uid="dd6609ea-f50b-4cac-85e3-ce836f2ebaf6"
CM022882.1	RepeatMasker	RC/Helitron	7853669	7853809	848	-	.	ID="RND-5_FAMILY-848";Tend="1603";Tstart="1466";shortTE="F";uid="8cc7c5de-9d86-4c5c-910a-a56d8ab3766d"
CM022882.1	RepeatMasker	Satellite	12897326	12897495	1184	-	.	ID="RND-6_FAMILY-577";Tend="1181";Tstart="1010";shortTE="F";uid="4ad966a6-46aa-4d47-8a6c-7ea704858f01"
CM022882.1	RepeatMasker	Satellite	12102959	12103250	2051	-	.	ID="RND-6_FAMILY-577";Tend="1040";Tstart="743";shortTE="F";uid="003f49f9-ba67-4d8e-95aa-c0eb3d43b0a5"
CM022882.1	RepeatMasker	DNA/hAT-Tip100	11433838	11434003	959	-	.	ID="RND-3_FAMILY-262";Tend="1118";Tstart="955";shortTE="F";uid="28ea8530-ee1b-45c2-8f39-63a95a428310"
CM022882.1	RepeatMasker	DNA/TcMar-Fot1	16137937	16138052	557	-	.	ID="RND-5_FAMILY-326";Tend="989";Tstart="879";shortTE="F";uid="35343d74-7754-4616-9a82-61094bc4bf0b"
CM022882.1	RepeatMasker	Unknown	10950724	10951040	1066	-	.	ID="RND-1_FAMILY-11";Tend="1315";Tstart="1020";shortTE="F";uid="7843092e-afa3-4f4d-bfc4-bd79ec9d86e2"
CM022882.1	RepeatMasker	SINE/tRNA-V	13818695	13819226	3917	-	.	ID="RND-1_FAMILY-671";Tend="1390";Tstart="846";shortTE="F";uid="f282c7d2-b9b1-482b-a957-11cf71288c9a"
CM022882.1	RepeatMasker	RC/Helitron	16363143	16363262	684	-	.	ID="RND-6_FAMILY-3129";Tend="2528";Tstart="2416";shortTE="F";uid="5c7174a6-7aeb-4fe7-a454-740c218f3a3b"
CM022882.1	RepeatMasker	Unknown	4743955	4744131	995	-	.	ID="RND-1_FAMILY-81";Tend="1586";Tstart="1396";shortTE="F";uid="09bbcc0d-52a5-41d2-9302-5d8fb656e800"
CM022882.1	RepeatMasker	Unknown	19441318	19441561	953	-	.	ID="RND-4_FAMILY-132";Tend="1261";Tstart="951";shortTE="F";uid="2b892be5-6458-4de4-a94e-856cc9145b54"
CM022882.1	RepeatMasker	RC/Helitron	18627541	18627641	713	-	.	ID="RND-1_FAMILY-8";Tend="941";Tstart="841";shortTE="F";uid="48841cce-ef9e-4683-b687-87481852e1c8"
CM022882.1	RepeatMasker	SINE/tRNA-RTE	20336475	20336754	1331	-	.	ID="RND-1_FAMILY-48";Tend="1185";Tstart="897";shortTE="F";uid="1b34a0c2-8deb-4bc6-b723-05a5ee2039c8"
CM022882.1	RepeatMasker	SINE/tRNA-RTE	6267958	6268114	1047	-	.	ID="RND-6_FAMILY-1330";Tend="1080";Tstart="922";shortTE="F";uid="5798cd46-6104-439a-a983-5660e5825013"
CM022882.1	RepeatMasker	Unknown	8667568	8668143	2156	-	.	ID="RND-3_FAMILY-183";Tend="1453";Tstart="881";shortTE="F";uid="1df29d03-dba0-4e94-a57b-d1e136a7257f"
CM022882.1	RepeatMasker	DNA/CMC-Chapaev-3	18127220	18127335	606	-	.	ID="RND-6_FAMILY-2378";Tend="1285";Tstart="1174";shortTE="F";uid="f4150fac-d2e7-40be-a317-52af5d124bf1"
CM022882.1	RepeatMasker	DNA	17111613	17112288	5501	-	.	ID="RND-5_FAMILY-3570";Tend="1641";Tstart="971";shortTE="F";uid="edec7e23-698c-437d-96d5-5674ae9420ea"
CM022882.1	RepeatMasker	DNA/TcMar-Tc1	5928029	5928531	699	-	.	ID="RND-6_FAMILY-4109";TEgroup="ctg_9%7CRND-6_FAMILY-4109%7C4";Tend="1108";Tstart="746";shortTE="F";uid="82c3dc6c-b0e9-43c6-95df-2ce5abb6fb3b"
CM022882.1	RepeatMasker	Unknown	21370939	21371338	2676	-	.	ID="RND-1_FAMILY-115";Tend="1268";Tstart="906";shortTE="F";uid="3119f601-f908-4921-85e9-959666d6a7d5"
CM022882.1	RepeatMasker	Unknown	15227325	15227666	1321	-	.	ID="RND-1_FAMILY-49";Tend="1351";Tstart="965";shortTE="F";uid="e9231ca4-8a7d-402a-82b7-efcf5884dcbd"
CM022882.1	RepeatMasker	DNA/TcMar-Tc1	15312077	15313227	6870	-	.	ID="RND-5_FAMILY-20";Tend="1853";Tstart="753";shortTE="F";uid="80a88710-dd80-4fe7-a422-cda5e1609e64"
CM022882.1	RepeatMasker	RC/Helitron	1146902	1147752	7071	-	.	ID="RND-1_FAMILY-476";Tend="1711";Tstart="851";shortTE="F";uid="15ef195f-d4dc-4266-b281-795415997eb7"
CM022882.1	RepeatMasker	RC/Helitron	12320667	12320884	1210	-	.	ID="RND-1_FAMILY-193";Tend="1458";Tstart="1236";shortTE="F";uid="36f98420-b95d-4e20-ba71-19bcf30ac10f"
CM022882.1	RepeatMasker	Unknown	9703547	9703649	488	-	.	ID="RND-5_FAMILY-3581";Tend="612";Tstart="510";shortTE="F";uid="2415a8cc-705e-40c0-a4fc-6baf6a22accb"
CM022882.1	RepeatMasker	Unknown	8631715	8632083	2313	-	.	ID="RND-6_FAMILY-6755";Tend="1391";Tstart="1009";shortTE="F";uid="f418a236-0c93-401b-a639-c4815f0a4dba"
CM022882.1	RepeatMasker	Unknown	14846773	14847168	738	-	.	ID="RND-6_FAMILY-92";TEgroup="ctg_9%7CRND-6_FAMILY-92%7C2";Tend="1472";Tstart="1216";shortTE="F";uid="508b51ac-ee5f-4fd1-91d4-73f51ea94036"
CM022882.1	RepeatMasker	Unknown	5205255	5205357	837	-	.	ID="RND-6_FAMILY-92";Tend="1441";Tstart="1341";shortTE="F";uid="22adbf03-991d-492a-97fa-d56be028f688"
CM022882.1	RepeatMasker	LINE/I	12965775	12966098	1033	-	.	ID="RND-1_FAMILY-867";Tend="1342";Tstart="999";shortTE="F";uid="4a5eb6a6-e2d4-4eb3-8599-2aedac5115bb"
CM022882.1	RepeatMasker	Unknown	10348855	10348994	960	-	.	ID="RND-1_FAMILY-116";Tend="1114";Tstart="958";shortTE="F";uid="6d147df5-2de3-428d-abf5-47e97c49b88f"
CM022882.1	RepeatMasker	Satellite	12872469	12872751	2268	-	.	ID="RND-6_FAMILY-46";Tend="1215";Tstart="933";shortTE="F";uid="4096df23-c3c1-4ca9-9c76-c32f5b5d2885"
CM022882.1	RepeatMasker	DNA/Ginger-2	6106052	6106754	2435	-	.	ID="RND-1_FAMILY-305";Tend="1451";Tstart="818";shortTE="F";uid="24dad629-9619-4767-9a6d-0eae28083a4a"
CM022882.1	RepeatMasker	RC/Helitron	18111606	18111772	1316	-	.	ID="RND-1_FAMILY-285";Tend="1098";Tstart="931";shortTE="F";uid="9e042b9b-bf43-4711-92f0-2f615d61b0bc"
CM022882.1	RepeatMasker	Unknown	17841961	17842384	1191	-	.	ID="RND-1_FAMILY-39";Tend="994";Tstart="750";shortTE="F";uid="a52a09d8-71dd-417c-8a62-3259cc7454bb"
CM022882.1	RepeatMasker	Unknown	15200998	15201722	2361	-	.	ID="RND-6_FAMILY-1317";Tend="1665";Tstart="1003";shortTE="F";uid="3df1db7f-1230-4e8a-9fef-b5f451ca8676"
CM022882.1	RepeatMasker	DNA/hAT-Blackjack	7182014	7182279	721	-	.	ID="RND-4_FAMILY-1024";TEgroup="ctg_9%7CRND-4_FAMILY-1024%7C1";Tend="2557";Tstart="2436";shortTE="F";uid="aaefc66f-d223-435e-8502-67db0302fa53"
CM022882.1	RepeatMasker	Unknown	7470957	7471196	1623	-	.	ID="RND-1_FAMILY-310";Tend="1186";Tstart="942";shortTE="F";uid="267d357a-a69f-4bf8-b88d-4989bd07d7c1"
CM022882.1	RepeatMasker	Unknown	20820369	20820543	1454	-	.	ID="RND-5_FAMILY-1118";Tend="1376";Tstart="1199";shortTE="F";uid="f1012cec-82c8-4e56-bb40-a482442cd752"
CM022882.1	RepeatMasker	Unknown	17881734	17881912	911	-	.	ID="RND-2_FAMILY-22";Tend="1080";Tstart="905";shortTE="F";uid="cd63beb5-d931-4294-8e11-cbd5a71ae27b"
CM022882.1	RepeatMasker	DNA/TcMar-Tc1	15396124	15396408	1005	-	.	ID="RND-6_FAMILY-783";Tend="1086";Tstart="777";shortTE="F";uid="8be698c6-cb1c-4e5e-9fb3-a2dfb8bc6526"
CM022882.1	RepeatMasker	Unknown	10301390	10301948	2054	-	.	ID="RND-1_FAMILY-624";Tend="1404";Tstart="891";shortTE="F";uid="123b9540-a055-4b61-bb94-bd005754b9a3"
CM022882.1	RepeatMasker	Unknown	6224195	6224327	530	-	.	ID="RND-5_FAMILY-16";Tend="1550";Tstart="1420";shortTE="F";uid="d6fbc017-1eb5-499d-b4ae-fdf8b5939401"
CM022882.1	RepeatMasker	DNA/hAT-Blackjack	4910438	4910548	745	-	.	ID="RND-6_FAMILY-511";Tend="1542";Tstart="1431";shortTE="F";uid="5204577e-46d8-4cc2-b5f9-cd9f5ca28020"
CM022882.1	RepeatMasker	DNA/Ginger-2	16719798	16720115	1674	-	.	ID="RND-1_FAMILY-113";Tend="1198";Tstart="893";shortTE="F";uid="e60180aa-3756-47f6-bb0c-755df940ac77"
CM022882.1	RepeatMasker	DNA/Sola-1	1946368	1946474	601	-	.	ID="RND-6_FAMILY-924";Tend="1503";Tstart="1392";shortTE="F";uid="67d734e5-1bfc-48b5-8c0a-b8ca3ba75359"
CM022882.1	RepeatMasker	DNA/TcMar-Tc1	7954346	7954656	1157	-	.	ID="RND-5_FAMILY-509";Tend="1664";Tstart="1358";shortTE="F";uid="a77e87f1-f744-4722-ba57-2c760e8537cc"
CM022882.1	RepeatMasker	DNA/TcMar-Tc1	6982275	6982579	2495	-	.	ID="RND-5_FAMILY-701";Tend="1735";Tstart="1425";shortTE="F";uid="c1fadc75-2857-4288-9133-77170da3e7a0"
CM022882.1	RepeatMasker	RC/Helitron	18521589	18523075	8619	-	.	ID="RND-6_FAMILY-17586";Tend="2053";Tstart="676";shortTE="F";uid="f0a24574-0bd7-49ef-abd4-0cc43f3e0393"
CM022882.1	RepeatMasker	SINE/5S	12444362	12444647	2226	-	.	ID="RND-6_FAMILY-4694";Tend="1184";Tstart="891";shortTE="F";uid="1f3f3fb6-a162-4258-90b0-5cf6b79eba62"
CM022882.1	RepeatMasker	Unknown	7600017	7600419	2362	-	.	ID="RND-6_FAMILY-713";Tend="1107";Tstart="674";shortTE="F";uid="7bed93d3-7958-4e1c-a935-bb9e78633fff"
CM022882.1	RepeatMasker	Unknown	10735181	10735652	893	-	.	ID="RND-1_FAMILY-219";Tend="1094";Tstart="528";shortTE="F";uid="8156d34f-a1ca-4224-b82a-3e3346e23897"
CM022882.1	RepeatMasker	Unknown	102812	103005	495	-	.	ID="RND-6_FAMILY-503";Tend="1005";Tstart="824";shortTE="F";uid="97f7ee8a-f45f-463a-a788-3d7d6917a98a"
CM022882.1	RepeatMasker	Unknown	8147969	8148136	424	-	.	ID="RND-4_FAMILY-1056";Tend="498";Tstart="316";shortTE="F";uid="310d963e-da55-4bf3-ae65-fa83e68fe994"
CM022882.1	RepeatMasker	Unknown	18774514	18775000	2161	-	.	ID="RND-1_FAMILY-624";Tend="1338";Tstart="853";shortTE="F";uid="f98eb2b2-93c6-4b50-8353-2726b0eef776"
CM022882.1	RepeatMasker	Unknown	347020	347236	1707	-	.	ID="RND-1_FAMILY-497";Tend="1132";Tstart="916";shortTE="F";uid="765308f6-6bc3-4508-9f31-ebd13fe9b9aa"
CM022882.1	RepeatMasker	Unknown	13333580	13333761	1221	-	.	ID="RND-6_FAMILY-7290";Tend="1375";Tstart="1194";shortTE="F";uid="2fbab708-7a87-4a3e-b168-7db649ee4730"
CM022882.1	RepeatMasker	LTR/Pao	16029390	16029529	959	-	.	ID="RND-6_FAMILY-868";Tend="1718";Tstart="1579";shortTE="F";uid="f8ca4feb-0bcd-4c4f-a2f3-1f3050ad5e0e"
CM022882.1	RepeatMasker	Unknown	5956184	5956463	983	-	.	ID="RND-5_FAMILY-336";Tend="2179";Tstart="2031";shortTE="F";uid="3bdd7b18-1b1b-43d9-bea8-ec8009603b50"
CM022882.1	RepeatMasker	Unknown	3999543	3999930	3018	-	.	ID="RND-5_FAMILY-806";Tend="1279";Tstart="915";shortTE="F";uid="26c6536d-2cb9-4d6e-a6e2-0d7bcd84cac0"
CM022882.1	RepeatMasker	RC/Helitron	17342910	17343041	551	-	.	ID="RND-1_FAMILY-314";Tend="393";Tstart="266";shortTE="F";uid="83736fca-aebe-44ad-b52c-c298125b5a30"
CM022882.1	RepeatMasker	Unknown	10552065	10552655	3318	-	.	ID="RND-6_FAMILY-4823";Tend="1572";Tstart="874";shortTE="F";uid="e35b2454-c015-4b34-ae1e-ba4952871819"
CM022882.1	RepeatMasker	Satellite	21704751	21705017	2169	-	.	ID="RND-5_FAMILY-399";Tend="1203";Tstart="941";shortTE="F";uid="43b14c5e-bd14-47eb-9d66-93baf31064d2"
CM022882.1	RepeatMasker	Unknown	16397821	16397994	1218	-	.	ID="RND-5_FAMILY-751";Tend="2209";Tstart="2033";shortTE="F";uid="80f733f8-7b9c-47c2-8064-f52a8e7e869e"
CM022882.1	RepeatMasker	LINE/CR1	4987726	4987866	596	-	.	ID="RND-5_FAMILY-1630";Tend="1463";Tstart="1320";shortTE="F";uid="da3a6464-35d1-4e1c-8d58-48073940e91c"
CM022882.1	RepeatMasker	Unknown	16545077	16545740	3707	-	.	ID="RND-1_FAMILY-11";Tend="1405";Tstart="773";shortTE="F";uid="8da07729-b088-4701-a8f4-071a3c0564ee"
CM022882.1	RepeatMasker	Unknown	4376865	4377419	3214	-	.	ID="RND-4_FAMILY-132";Tend="1497";Tstart="960";shortTE="F";uid="d814e2d3-39d3-4731-a4b2-aa56bcbbf872"
CM022882.1	RepeatMasker	Unknown	14198120	14198382	1663	-	.	ID="RND-6_FAMILY-7290";Tend="1175";Tstart="891";shortTE="F";uid="4d5ce4ab-3981-417a-995b-7448d30e98e4"
CM022882.1	RepeatMasker	Unknown	11007326	11007453	683	-	.	ID="RND-5_FAMILY-129";Tend="1087";Tstart="963";shortTE="F";uid="acaef5b2-53b0-4798-9af1-6cd3b1e80a11"
CM022882.1	RepeatMasker	Unknown	13140850	13141191	1893	-	.	ID="RND-3_FAMILY-254";Tend="1210";Tstart="916";shortTE="F";uid="602c272e-38a1-4f10-8c5d-b728632bf2fe"
CM022882.1	RepeatMasker	LTR/Gypsy	19385653	19385989	1956	-	.	ID="RND-5_FAMILY-481";Tend="1573";Tstart="1265";shortTE="F";uid="2f77d1fb-c623-43b6-9133-1c81dd995f7a"
CM022882.1	RepeatMasker	DNA/hAT-Blackjack	12221527	12221681	865	-	.	ID="RND-1_FAMILY-493";Tend="1245";Tstart="1065";shortTE="F";uid="1598f4bd-964b-4607-8b8d-6edaf260fc0d"
CM022882.1	RepeatMasker	Unknown	16162124	16162293	448	-	.	ID="RND-6_FAMILY-11280";Tend="781";Tstart="606";shortTE="F";uid="2109e0d4-aeca-4ee5-82eb-a52c614f0c3b"
CM022882.1	RepeatMasker	RC/Helitron	21618340	21618496	1119	-	.	ID="RND-1_FAMILY-197";Tend="1296";Tstart="1133";shortTE="F";uid="2d433e46-facc-4001-82da-575d4ee1c45d"
CM022882.1	RepeatMasker	Unknown	17642004	17642610	3201	-	.	ID="RND-1_FAMILY-680";Tend="1553";Tstart="932";shortTE="F";uid="31cc2216-3ef1-4ed6-be24-0e5ea6dcc413"
CM022882.1	RepeatMasker	Unknown	10608149	10608317	870	-	.	ID="RND-2_FAMILY-22";Tend="1151";Tstart="956";shortTE="F";uid="470f9154-b573-4f6a-b12f-e3b17d66531b"
CM022882.1	RepeatMasker	DNA/MULE-MuDR	18409558	18409660	771	-	.	ID="RND-5_FAMILY-444";Tend="1105";Tstart="1001";shortTE="F";uid="a3c21845-7515-4772-bce2-abf8c0fc5c22"
CM022882.1	RepeatMasker	DNA/TcMar-Tc1	16200359	16200981	2978	-	.	ID="RND-1_FAMILY-1118";Tend="1478";Tstart="913";shortTE="F";uid="ff319cc2-de4a-4449-88ea-e30221ebebd9"
CM022882.1	RepeatMasker	Satellite	21715090	21715347	1653	-	.	ID="RND-6_FAMILY-577";Tend="1009";Tstart="747";shortTE="F";uid="f8065652-924b-4f67-bc9c-0ae104a192a2"
CM022882.1	RepeatMasker	Unknown	6942469	6942771	2410	-	.	ID="RND-1_FAMILY-606";Tend="1271";Tstart="956";shortTE="F";uid="2c654b8e-630b-47bc-a551-e5809434bdc1"
CM022882.1	RepeatMasker	Satellite	3773116	3773384	1874	-	.	ID="RND-6_FAMILY-46";Tend="1501";Tstart="1223";shortTE="F";uid="8efdccf7-fa3d-41db-bf69-0c605dce66d5"
CM022882.1	RepeatMasker	DNA/TcMar-Tc1	16932268	16932626	2962	-	.	ID="RND-1_FAMILY-288";Tend="1694";Tstart="1336";shortTE="F";uid="b70bebdb-27c4-48f7-8c75-7e3b97adfa70"
CM022882.1	RepeatMasker	DNA/TcMar-Tc1	13196241	13196512	1318	-	.	ID="RND-1_FAMILY-339";Tend="577";Tstart="283";shortTE="F";uid="e55f0934-6121-4f10-8f42-865f7803b509"
CM022882.1	RepeatMasker	DNA/hAT-Tip100	13060364	13060526	1219	-	.	ID="RND-1_FAMILY-51";Tend="2016";Tstart="1856";shortTE="F";uid="f1aae8fa-a50a-41c4-9220-1b8cf7b1ba94"
CM022882.1	RepeatMasker	Unknown	9734716	9734860	1086	-	.	ID="RND-1_FAMILY-66";Tend="1143";Tstart="999";shortTE="F";uid="daa7bdb2-1117-4757-8f2f-7c8256874a09"
CM022882.1	RepeatMasker	DNA/TcMar-Tc1	18893422	18893542	453	-	.	ID="RND-1_FAMILY-360";Tend="496";Tstart="372";shortTE="F";uid="9de5b862-df9e-4ae3-aa7a-199a5ab61a15"
CM022882.1	RepeatMasker	DNA/TcMar-Tc1	11054025	11054275	1880	-	.	ID="RND-6_FAMILY-514";Tend="1206";Tstart="921";shortTE="F";uid="5b854492-c64e-4fa9-a1a5-ae608743923b"
CM022882.1	RepeatMasker	Unknown	17133684	17133866	994	-	.	ID="RND-5_FAMILY-539";Tend="1192";Tstart="1000";shortTE="F";uid="426fab75-52ae-4b35-9015-d922d76d289a"
CM022882.1	RepeatMasker	Unknown	5325816	5325916	749	-	.	ID="RND-1_FAMILY-310";Tend="1189";Tstart="1089";shortTE="F";uid="f0fdf240-cb33-464d-a534-97872805126f"
CM022882.1	RepeatMasker	Satellite	19462319	19462622	1566	-	.	ID="RND-6_FAMILY-577";Tend="292";Tstart="1";shortTE="F";uid="2a0b85f0-ec5e-4bcf-a9ed-6e495c3e73ca"
CM022882.1	RepeatMasker	DNA/TcMar-Tc1	237656	237761	527	-	.	ID="RND-6_FAMILY-664";Tend="112";Tstart="3";shortTE="F";uid="7ad61b17-1963-4891-a015-384bacecb9d7"
CM022882.1	RepeatMasker	Unknown	1311655	1312245	3710	-	.	ID="RND-1_FAMILY-375";Tend="1480";Tstart="881";shortTE="F";uid="c2454290-ad32-469f-aef9-ab0f0d0e0b87"
CM022882.1	RepeatMasker	Unknown	4010865	4011601	4592	-	.	ID="RND-1_FAMILY-266";Tend="1716";Tstart="955";shortTE="F";uid="5a4828f6-c8ac-4d9b-8e02-efcd6d715c1b"
CM022882.1	RepeatMasker	LINE/RTE-BovB	20198672	20198913	716	-	.	ID="RND-6_FAMILY-380";Tend="1119";Tstart="850";shortTE="F";uid="cfad187b-575b-4791-ad2c-360901fdcd4f"
CM022882.1	RepeatMasker	LINE/I-Jockey	5302667	5302857	474	-	.	ID="RND-5_FAMILY-870";Tend="1231";Tstart="1035";shortTE="F";uid="2b8c27c0-9c8d-400a-b53d-3ce177bf9ba0"
CM022882.1	RepeatMasker	Unknown	19081951	19082093	818	-	.	ID="RND-6_FAMILY-5252";Tend="1042";Tstart="839";shortTE="F";uid="d9e9f3d8-9942-4fb2-b33c-ae8cce514a37"
CM022882.1	RepeatMasker	SINE/MIR	10888145	10888340	461	-	.	ID="RND-1_FAMILY-44";Tend="1175";Tstart="917";shortTE="F";uid="3adba1fe-123a-4c1d-98a3-4c77f8e740b4"
CM022882.1	RepeatMasker	LINE/R1-LOA	1767395	1767499	471	-	.	ID="RND-4_FAMILY-994";Tend="1222";Tstart="1106";shortTE="F";uid="98d9106e-3396-4382-b367-c8eaad7a0490"
CM022882.1	RepeatMasker	Unknown	6755098	6755444	2614	-	.	ID="RND-1_FAMILY-281";Tend="1341";Tstart="955";shortTE="F";uid="74b727a6-4c4b-4af9-9169-fa4d08f886a7"
CM022882.1	RepeatMasker	LINE/L2	21686757	21686872	523	-	.	ID="RND-1_FAMILY-904";Tend="666";Tstart="545";shortTE="F";uid="c772385a-e591-467b-b451-d1c40985f8b9"
CM022882.1	RepeatMasker	Unknown	1501147	1501294	566	-	.	ID="RND-2_FAMILY-22";Tend="1105";Tstart="954";shortTE="F";uid="e9aec81d-5663-4a58-9ad4-80e8cba649af"
CM022882.1	RepeatMasker	LINE/Dong-R4	14961756	14962008	2098	-	.	ID="RND-6_FAMILY-2216";Tend="1010";Tstart="761";shortTE="F";uid="1f21d039-532f-4746-ac11-ede716a9420f"
CM022882.1	RepeatMasker	Unknown	7575735	7575854	900	-	.	ID="RND-1_FAMILY-337";Tend="1134";Tstart="1015";shortTE="F";uid="b7b36183-f7fd-44f5-b43c-0dde4945d19f"
CM022882.1	RepeatMasker	RC/Helitron	1265863	1266144	2170	-	.	ID="RND-1_FAMILY-193";Tend="1091";Tstart="797";shortTE="F";uid="30334f42-932d-4ca9-8967-b47d8097666e"
CM022882.1	RepeatMasker	Unknown	6176941	6177203	712	-	.	ID="RND-6_FAMILY-2909";Tend="2825";Tstart="2587";shortTE="F";uid="9ae68a90-3a5c-4377-adfd-895038b1ae34"
CM022882.1	RepeatMasker	Unknown	16791616	16791997	2269	-	.	ID="RND-6_FAMILY-1126";Tend="834";Tstart="472";shortTE="F";uid="7cf5d66d-ed17-41ad-8fe6-f96c60e5505c"
CM022882.1	RepeatMasker	Satellite	12224476	12224732	1865	-	.	ID="RND-6_FAMILY-577";Tend="1029";Tstart="762";shortTE="F";uid="c93f8eb5-9d7b-49e6-8fae-86fb66ff1213"
CM022882.1	RepeatMasker	LINE/CR1	18676498	18676866	2005	-	.	ID="RND-1_FAMILY-367";Tend="1601";Tstart="1242";shortTE="F";uid="e18ae44d-1625-4fd7-bc7d-cbd1d22c0705"
CM022882.1	RepeatMasker	LINE/L2	18924444	18924577	478	-	.	ID="RND-6_FAMILY-14305";Tend="1775";Tstart="1654";shortTE="F";uid="2e009b74-02a7-4643-b53f-92963874cf4d"
CM022882.1	RepeatMasker	SINE/tRNA-RTE	21831933	21832041	535	-	.	ID="RND-4_FAMILY-339";Tend="1208";Tstart="1100";shortTE="F";uid="e8fcaf36-b5ae-4cf3-8f2f-b14be97421e5"
CM022882.1	RepeatMasker	RC/Helitron	4146565	4146701	1058	-	.	ID="RND-1_FAMILY-197";Tend="1773";Tstart="1641";shortTE="F";uid="9f0001ba-daf8-4d90-9502-692ead5c8289"
CM022882.1	RepeatMasker	Unknown	17869762	17869987	1475	-	.	ID="RND-6_FAMILY-6331";Tend="477";Tstart="254";shortTE="F";uid="ea986a43-be80-455b-a3a1-4dad7b7e0938"
CM022882.1	RepeatMasker	LINE/RTE-BovB	13601896	13602132	1016	-	.	ID="RND-1_FAMILY-30";Tend="1125";Tstart="835";shortTE="F";uid="566f01e0-7f77-4708-8d7e-214cf35e5909"
CM022882.1	RepeatMasker	Satellite	11929440	11929734	1972	-	.	ID="RND-6_FAMILY-46";Tend="1495";Tstart="1198";shortTE="F";uid="bf17f95b-56a0-41e2-8a2b-0d0118b5fc2c"
CM022882.1	RepeatMasker	Unknown	8958990	8959463	3536	-	.	ID="RND-3_FAMILY-332";Tend="1549";Tstart="1068";shortTE="F";uid="852156d4-fbbe-4599-a1c4-7ce76f048f3e"
CM022882.1	RepeatMasker	Unknown	12821116	12821301	1014	-	.	ID="RND-1_FAMILY-219";Tend="1081";Tstart="894";shortTE="F";uid="3e333e0b-f513-4b54-8821-097b786ae456"
CM022882.1	RepeatMasker	Unknown	6566471	6566792	1801	-	.	ID="RND-1_FAMILY-28";Tend="977";Tstart="660";shortTE="F";uid="f41f3696-be0c-49c4-938a-160c75be7ff5"
CM022882.1	RepeatMasker	Unknown	21375303	21375413	463	-	.	ID="RND-4_FAMILY-45";Tend="1039";Tstart="934";shortTE="F";uid="87f1df69-20b9-4824-9227-16ecaba121de"
CM022882.1	RepeatMasker	RC/Helitron	21904882	21904990	534	-	.	ID="HELITRON-N7_PXU";Tend="110";Tstart="1";shortTE="F";uid="c05818c4-ffc4-4f26-a33e-cf89bdc02e93"
CM022882.1	RepeatMasker	Unknown	12231941	12232176	862	-	.	ID="RND-4_FAMILY-30";Tend="1149";Tstart="907";shortTE="F";uid="dfe53fff-df03-4b0c-9db3-9328e3fe2f72"
CM022882.1	RepeatMasker	Unknown	21961372	21961528	1180	-	.	ID="RND-5_FAMILY-806";Tend="1084";Tstart="912";shortTE="F";uid="de53e6d8-0fa1-47ca-9133-cc196fef9879"
CM022882.1	RepeatMasker	Unknown	5010918	5011154	1044	-	.	ID="RND-5_FAMILY-3189";TEgroup="ctg_9%7CRND-5_FAMILY-3189%7C1";Tend="2884";Tstart="2760";shortTE="F";uid="cc60efd7-7bec-449d-b765-3e64067967d9"
CM022882.1	RepeatMasker	Unknown	18395211	18395318	510	-	.	ID="RND-1_FAMILY-627";Tend="1210";Tstart="1103";shortTE="F";uid="a8b12193-fed8-4e21-8191-23fdeeed9646"
CM022882.1	RepeatMasker	DNA/TcMar-Tc1	1977941	1978180	1502	-	.	ID="RND-1_FAMILY-455";Tend="1640";Tstart="1367";shortTE="F";uid="321d6901-b0ca-4017-95bd-db3c2c847aa5"
CM022882.1	RepeatMasker	Unknown	21488200	21488310	829	-	.	ID="RND-6_FAMILY-1527";Tend="1045";Tstart="936";shortTE="F";uid="bcceee65-00fa-45cb-9f23-4aad175aa9ae"
CM022882.1	RepeatMasker	RC/Helitron	2368900	2369363	2478	-	.	ID="RND-1_FAMILY-984";Tend="2004";Tstart="1549";shortTE="F";uid="a6fe1a23-8bd6-4f49-8cc7-7ad015b756f1"
CM022882.1	RepeatMasker	Unknown	10525853	10526417	2639	-	.	ID="RND-5_FAMILY-277";Tend="1904";Tstart="1307";shortTE="F";uid="f47cbddd-ff7e-4bdf-a0d9-3f62d563c830"
CM022882.1	RepeatMasker	Unknown	3937824	3937970	446	-	.	ID="RND-6_FAMILY-2082";Tend="1035";Tstart="891";shortTE="F";uid="0d0af417-e75c-4d42-b268-6444f0f1ce0e"
CM022882.1	RepeatMasker	Unknown	8870773	8870892	1008	-	.	ID="RND-1_FAMILY-472";Tend="1052";Tstart="928";shortTE="F";uid="e859f483-504f-43e1-a768-a5b82eaa1610"
CM022882.1	RepeatMasker	Unknown	702380	702870	1845	-	.	ID="RND-4_FAMILY-1041";Tend="1375";Tstart="877";shortTE="F";uid="1854cb75-47b2-416b-85dc-a07521913dee"
CM022882.1	RepeatMasker	DNA/hAT	19970140	19970378	1707	-	.	ID="RND-1_FAMILY-436";Tend="1223";Tstart="949";shortTE="F";uid="ab25b0c9-7f77-4f4f-a369-da991d52302b"
CM022882.1	RepeatMasker	Unknown	12776699	12776934	780	-	.	ID="RND-6_FAMILY-3995";Tend="1380";Tstart="1109";shortTE="F";uid="25902c46-a407-4b99-83fc-c78fecd43cf7"
CM022882.1	RepeatMasker	Unknown	21042875	21043297	3377	-	.	ID="RND-1_FAMILY-152";Tend="1386";Tstart="967";shortTE="F";uid="d3d6142d-7398-402b-8fb6-71ca1577c9f1"
CM022882.1	RepeatMasker	RC/Helitron	9117360	9117772	1562	-	.	ID="RND-1_FAMILY-95";TEgroup="ctg_9%7CRND-1_FAMILY-95%7C1";Tend="1734";Tstart="1479";shortTE="F";uid="5694b4f2-26b6-4a2f-be54-4acfdb7ca62e"
CM022882.1	RepeatMasker	Unknown	12183620	12183781	1007	-	.	ID="RND-2_FAMILY-22";Tend="1124";Tstart="956";shortTE="F";uid="1aec64e0-a866-4378-86a3-ac3ad7077e44"
CM022882.1	RepeatMasker	DNA/hAT-Tip100	1677799	1677900	758	-	.	ID="RND-6_FAMILY-6216";Tend="1392";Tstart="1288";shortTE="F";uid="58c7b727-a1d2-475e-bd09-e551e313f826"
CM022882.1	RepeatMasker	Unknown	17375796	17376039	1291	-	.	ID="RND-6_FAMILY-2857";Tend="1210";Tstart="969";shortTE="F";uid="52ad7f7c-b811-47a9-b13b-bfd1b46e5864"
CM022882.1	RepeatMasker	RC/Helitron	7314467	7314598	1017	-	.	ID="RND-1_FAMILY-197";Tend="958";Tstart="830";shortTE="F";uid="197ad80b-c59c-47d7-8904-35b825aff456"
CM022882.1	RepeatMasker	Unknown	7812022	7812248	562	-	.	ID="RND-6_FAMILY-6331";Tend="1661";Tstart="1441";shortTE="F";uid="ba5a4459-f8c0-4356-bfd2-6bbb1f3e8e82"
CM022882.1	RepeatMasker	DNA/hAT-Blackjack	2930103	2930480	1601	-	.	ID="RND-1_FAMILY-576";TEgroup="ctg_9%7CRND-1_FAMILY-576%7C1";Tend="1529";Tstart="947";shortTE="F";uid="62f40eed-2dd5-4c77-9b58-94f907cbee9e"
CM022882.1	RepeatMasker	LINE/R1-LOA	15112296	15112504	646	-	.	ID="RND-4_FAMILY-883";TEgroup="ctg_9%7CRND-4_FAMILY-883%7C1";Tend="1230";Tstart="1089";shortTE="F";uid="6afd9bf5-7454-46a9-bfa2-7c38395e9fb6"
CM022882.1	RepeatMasker	Unknown	16344100	16344224	647	-	.	ID="RND-1_FAMILY-11";Tend="1361";Tstart="1250";shortTE="F";uid="4773939d-11af-46db-a5ff-7b85eceb4951"
CM022882.1	RepeatMasker	Unknown	17355014	17355192	1157	-	.	ID="RND-4_FAMILY-737";Tend="948";Tstart="773";shortTE="F";uid="8badbcbc-c2cd-4659-8d69-689b478f4cf8"
CM022882.1	RepeatMasker	DNA/TcMar-Tc1	19889912	19890106	1409	-	.	ID="RND-1_FAMILY-961";Tend="1738";Tstart="1538";shortTE="F";uid="fb0bb03a-b503-45c1-8a29-ca51bdec1700"
CM022882.1	RepeatMasker	Unknown	13391206	13391415	872	-	.	ID="RND-6_FAMILY-3656";Tend="1576";Tstart="1379";shortTE="F";uid="c8c30fcb-a91f-4cb0-bd6c-7bd65384f288"
CM022882.1	RepeatMasker	Unknown	10192118	10192239	682	-	.	ID="RND-1_FAMILY-336";Tend="1157";Tstart="1041";shortTE="F";uid="b2ae9cce-7b86-4a91-99e7-b2d544ae543f"
CM022882.1	RepeatMasker	LINE/Penelope	232833	233143	2143	-	.	ID="RND-1_FAMILY-172";Tend="1340";Tstart="1030";shortTE="F";uid="aa77f6c4-e7dd-4c0d-a1c9-7f30b5d06c4c"
CM022882.1	RepeatMasker	DNA/TcMar-Tc1	15598914	15599284	798	-	.	ID="RND-5_FAMILY-1326";TEgroup="ctg_9%7CRND-5_FAMILY-1326%7C3";Tend="1406";Tstart="831";shortTE="T";uid="174e3d12-29d0-43cd-a093-cd45d6299215"
CM022882.1	RepeatMasker	DNA/hAT-Tip100	2636359	2636756	3331	-	.	ID="RND-1_FAMILY-543";Tend="1259";Tstart="855";shortTE="F";uid="dc73301c-0ce1-4cc6-ab03-49b9fc49e869"
CM022882.1	RepeatMasker	Satellite	14746919	14747114	1373	-	.	ID="RND-6_FAMILY-577";Tend="948";Tstart="757";shortTE="F";uid="be7a37d5-6fe8-47aa-aebb-d088ff2a8072"
CM022882.1	RepeatMasker	LINE/RTE-BovB	9583876	9584095	1227	-	.	ID="RND-5_FAMILY-1885";Tend="1130";Tstart="917";shortTE="F";uid="2d43c1e5-a138-4576-950d-d4e21ac583a8"
CM022882.1	RepeatMasker	Unknown	16009690	16010670	6614	-	.	ID="RND-1_FAMILY-741";Tend="1591";Tstart="657";shortTE="F";uid="214d54b3-adad-4071-9b5b-8a43429621b5"
CM022882.1	RepeatMasker	LINE/Penelope	20337752	20337986	1550	-	.	ID="RND-1_FAMILY-923";Tend="1470";Tstart="1233";shortTE="F";uid="57b92405-b157-4e93-ab9a-6a60c8fc0d00"
CM022882.1	RepeatMasker	Unknown	16585087	16585231	835	-	.	ID="RND-1_FAMILY-752";Tend="1029";Tstart="882";shortTE="F";uid="dbe1d073-b9e5-491c-9788-123100a60ece"
CM022882.1	RepeatMasker	DNA/TcMar-Tc1	20716368	20716504	630	-	.	ID="RND-1_FAMILY-360";Tend="1617";Tstart="1471";shortTE="F";uid="968572e0-1fee-4ee0-8c88-e55288511a57"
CM022882.1	RepeatMasker	LINE/L2	21740866	21740982	682	-	.	ID="RND-5_FAMILY-624";Tend="1364";Tstart="1250";shortTE="F";uid="f43a07aa-cbb0-4cb3-87d9-f624bc16e8af"
CM022882.1	RepeatMasker	Unknown	7487932	7488464	3355	-	.	ID="RND-4_FAMILY-132";Tend="1517";Tstart="974";shortTE="F";uid="8b53e487-6dff-43e1-b496-1faae3a33ca8"
CM022882.1	RepeatMasker	DNA/TcMar-Tc1	4164778	4164882	492	-	.	ID="MARINER-6_HSAL";Tend="171";Tstart="67";shortTE="F";uid="2647df92-2d60-4e71-9a42-3f4d2033128b"
CM022882.1	RepeatMasker	Unknown	8992409	8992613	1577	-	.	ID="RND-5_FAMILY-1027";Tend="1166";Tstart="962";shortTE="F";uid="6cdb0d2e-357c-4e7c-96fd-1bebeca50e61"
CM022882.1	RepeatMasker	DNA/MULE-MuDR	18587377	18587536	845	-	.	ID="RND-1_FAMILY-161";Tend="1107";Tstart="936";shortTE="F";uid="a309f7f8-1270-4d5e-8971-db20e4643c86"
CM022882.1	RepeatMasker	SINE/tRNA-RTE	10531432	10531632	729	-	.	ID="RND-6_FAMILY-1330";Tend="1117";Tstart="913";shortTE="F";uid="e4ce8364-bf55-43bb-8d9d-9485a4823bfc"
CM022882.1	RepeatMasker	Unknown	15574160	15574412	1562	-	.	ID="RND-1_FAMILY-49";Tend="1220";Tstart="964";shortTE="F";uid="6e802aa2-5bd0-43c8-b1ff-1e9c4b28557d"
CM022882.1	RepeatMasker	DNA/hAT-Blackjack	13486195	13486438	1333	-	.	ID="RND-1_FAMILY-493";Tend="1306";Tstart="1023";shortTE="F";uid="fadc5e44-bc3d-4c0f-9364-e17fbb937d13"
CM022882.1	RepeatMasker	Unknown	11513204	11513676	2181	-	.	ID="RND-5_FAMILY-502";Tend="1431";Tstart="957";shortTE="F";uid="5f7a5c22-880a-4b5c-bb73-a5a8acc376a5"
CM022882.1	RepeatMasker	Unknown	2687036	2687140	567	-	.	ID="RND-5_FAMILY-277";Tend="1799";Tstart="1693";shortTE="F";uid="5aadc553-28a2-4d40-86eb-eb4da7ec67f9"
CM022882.1	RepeatMasker	RC/Helitron	8651395	8651584	964	-	.	ID="RND-6_FAMILY-6367";Tend="1387";Tstart="1147";shortTE="F";uid="8935eefd-3ca8-4532-8741-026dca0c9217"
CM022882.1	RepeatMasker	LINE/RTE-BovB	8642800	8642954	581	-	.	ID="RND-6_FAMILY-380";Tend="1028";Tstart="876";shortTE="F";uid="c3509a0e-5774-4268-96e9-04f3f5b1190c"
CM022882.1	RepeatMasker	LINE/RTE-BovB	8537215	8537417	1134	-	.	ID="RND-5_FAMILY-1885";Tend="1117";Tstart="910";shortTE="F";uid="4f3dabb9-b5db-47be-9a38-66e7e9485a23"
CM022882.1	RepeatMasker	Unknown	975292	975560	1241	-	.	ID="RND-1_FAMILY-362";Tend="1653";Tstart="1371";shortTE="F";uid="2c8af61d-9e8a-4a07-8879-296c13238f95"
CM022882.1	RepeatMasker	LINE/CR1	10232425	10232592	863	-	.	ID="RND-6_FAMILY-10996";Tend="1107";Tstart="940";shortTE="F";uid="0d8e3fbb-21a4-49ba-8746-733245ddb229"
CM022882.1	RepeatMasker	Unknown	5159302	5159433	770	-	.	ID="RND-1_FAMILY-137";Tend="1121";Tstart="987";shortTE="F";uid="b4dcb604-584a-4bf5-bc15-eb6b1a07f2e4"
CM022882.1	RepeatMasker	Unknown	8782881	8783125	1193	-	.	ID="RND-6_FAMILY-2521";Tend="1131";Tstart="881";shortTE="F";uid="fb128d66-f78c-4619-adcd-de030fb32d27"
CM022882.1	RepeatMasker	Unknown	859422	859764	979	-	.	ID="RND-1_FAMILY-159";TEgroup="ctg_9%7CRND-1_FAMILY-159%7C1";Tend="1181";Tstart="935";shortTE="F";uid="e9a44a32-d05e-4877-a52a-ecb21da42259"
CM022882.1	RepeatMasker	DNA/hAT	4745996	4746854	5453	-	.	ID="RND-1_FAMILY-436";Tend="1642";Tstart="847";shortTE="F";uid="5dab6ddf-e8ef-4fef-b323-6d279b39c893"
CM022882.1	RepeatMasker	Unknown	5457491	5457851	1245	-	.	ID="RND-6_FAMILY-1527";TEgroup="ctg_9%7CRND-6_FAMILY-1527%7C3";Tend="1372";Tstart="906";shortTE="F";uid="243514ae-800d-4304-9066-1685c74f76b7"
CM022882.1	RepeatMasker	Unknown	18438809	18438936	1151	-	.	ID="RND-1_FAMILY-206";Tend="191";Tstart="64";shortTE="F";uid="8bde4951-b966-4a29-92f4-7670e8dc0ab9"
CM022882.1	RepeatMasker	Satellite	2695660	2695815	581	-	.	ID="RND-6_FAMILY-46";Tend="1462";Tstart="1297";shortTE="F";uid="7e8aac71-e050-4e01-82e6-15a06f73d060"
CM022882.1	RepeatMasker	Unknown	16350711	16350902	846	-	.	ID="RND-6_FAMILY-154";Tend="1426";Tstart="1241";shortTE="F";uid="b7d03346-d122-463f-8850-b0f50fc7b87b"
CM022882.1	RepeatMasker	DNA/TcMar-Tc1	20494075	20494179	657	-	.	ID="RND-6_FAMILY-1003";Tend="1636";Tstart="1533";shortTE="F";uid="9c930062-12bc-4523-bd55-faa082bc9bb8"
CM022882.1	RepeatMasker	SINE/tRNA-RTE	17350249	17350566	2276	-	.	ID="RND-4_FAMILY-632";Tend="1107";Tstart="791";shortTE="F";uid="0bf3121e-984f-4eeb-88f0-ceecf6120a7e"
CM022882.1	RepeatMasker	LINE/L2	18932266	18932528	1162	-	.	ID="RND-1_FAMILY-900";Tend="917";Tstart="591";shortTE="F";uid="b1151cc4-d1e9-49d0-97b8-cefe709569e4"
CM022882.1	RepeatMasker	DNA/TcMar-Tc1	21815964	21816156	1240	-	.	ID="RND-1_FAMILY-961";Tend="1755";Tstart="1553";shortTE="F";uid="1d2ab8ca-9f85-4d5c-b9d8-52df6f6905ef"
CM022882.1	RepeatMasker	Unknown	16920994	16921129	725	-	.	ID="RND-6_FAMILY-7290";Tend="1420";Tstart="1266";shortTE="F";uid="d9d65d2b-db12-4a78-9abe-df52a94eeb70"
CM022882.1	RepeatMasker	Unknown	21311089	21311424	2341	-	.	ID="RND-1_FAMILY-287";Tend="1255";Tstart="929";shortTE="F";uid="b9af914c-7be9-4451-b521-b5773b443415"
CM022882.1	RepeatMasker	Unknown	5905961	5906233	862	-	.	ID="RND-6_FAMILY-1696";Tend="2221";Tstart="1982";shortTE="F";uid="5135e57a-53bb-4e70-9a21-9f89133244c7"
CM022882.1	RepeatMasker	RC/Helitron	5027181	5027965	5657	-	.	ID="RND-5_FAMILY-688";Tend="1685";Tstart="933";shortTE="F";uid="0a487a9a-60e6-4a89-93f2-f46d0c68cb1a"
CM022882.1	RepeatMasker	DNA/hAT-Tag1	1039001	1039228	1688	-	.	ID="RND-6_FAMILY-13095";Tend="1527";Tstart="1282";shortTE="F";uid="b6e833f4-2aa8-457b-97bc-a189b31aafba"
CM022882.1	RepeatMasker	Unknown	16207936	16208385	630	-	.	ID="RND-1_FAMILY-443";TEgroup="ctg_9%7CRND-1_FAMILY-443%7C2";Tend="1598";Tstart="1386";shortTE="T";uid="14063ec9-8aa7-47f7-846f-8ca466098953"
CM022882.1	RepeatMasker	Unknown	7929696	7929859	1151	-	.	ID="RND-1_FAMILY-188";Tend="954";Tstart="793";shortTE="F";uid="94775fef-ccf6-40fe-bcb2-af840e9832d6"
CM022882.1	RepeatMasker	Unknown	16637948	16638178	1576	-	.	ID="RND-2_FAMILY-87";Tend="1320";Tstart="1090";shortTE="F";uid="07d1b3bc-9f25-4d80-83c6-16762d638c33"
CM022882.1	RepeatMasker	Unknown	6012246	6012922	4335	-	.	ID="RND-5_FAMILY-2476";Tend="1551";Tstart="851";shortTE="F";uid="7c049eab-8a07-415e-87e3-1f7e0af32992"
CM022882.1	RepeatMasker	Unknown	2731584	2731833	1954	-	.	ID="RND-1_FAMILY-124";Tend="1577";Tstart="1328";shortTE="F";uid="f72054a9-1b56-41d1-8020-9947cfa2e26f"
CM022882.1	RepeatMasker	SINE/tRNA-RTE	22022432	22022565	929	-	.	ID="RND-6_FAMILY-11569";Tend="1176";Tstart="1046";shortTE="F";uid="a6fa5960-fef8-4c31-98f1-250567db018e"
CM022882.1	RepeatMasker	LINE/I	20856142	20856603	3493	-	.	ID="RND-6_FAMILY-3072";Tend="1271";Tstart="791";shortTE="F";uid="00e8e7e7-fa58-4705-94c1-4e882a7fa337"
CM022882.1	RepeatMasker	Satellite	20802854	20802975	537	-	.	ID="RND-6_FAMILY-577";Tend="122";Tstart="1";shortTE="F";uid="9e6503e0-04c8-415f-a1d4-85a092027c30"
CM022882.1	RepeatMasker	Satellite	6937583	6937833	1821	-	.	ID="RND-6_FAMILY-577";Tend="1022";Tstart="756";shortTE="F";uid="4839c6bb-0866-48c0-ac95-76fa761107e7"
CM022882.1	RepeatMasker	Unknown	12153389	12153515	444	-	.	ID="RND-1_FAMILY-11";Tend="859";Tstart="742";shortTE="F";uid="5793c8ea-174e-4f5e-883d-099c5522a9f3"
CM022882.1	RepeatMasker	Unknown	12544745	12544939	597	-	.	ID="RND-6_FAMILY-370";Tend="2007";Tstart="1816";shortTE="F";uid="d0960ded-c323-4d0e-8590-5956631ba5e6"
CM022882.1	RepeatMasker	Unknown	12935084	12935255	896	-	.	ID="RND-5_FAMILY-336";Tend="2180";Tstart="2012";shortTE="F";uid="85ffd80e-75ad-48bf-97f4-aa8813a24d4f"
CM022882.1	RepeatMasker	RC/Helitron	18018798	18019078	690	-	.	ID="RND-6_FAMILY-4124";Tend="1457";Tstart="922";shortTE="F";uid="7aec26d3-ef34-4a06-8bce-123e041ff6f1"
CM022882.1	RepeatMasker	Unknown	15453634	15453836	527	-	.	ID="RND-6_FAMILY-15185";Tend="355";Tstart="163";shortTE="F";uid="e395b44c-d106-4b80-b8f8-b883c2d5b920"
CM022882.1	RepeatMasker	Unknown	8793978	8794375	1546	-	.	ID="RND-6_FAMILY-18327";Tend="2798";Tstart="2428";shortTE="F";uid="47cb3505-8c5f-4ed7-88e9-da9b742adbb5"
CM022882.1	RepeatMasker	LINE/I	19399523	19399713	486	-	.	ID="RND-5_FAMILY-991";Tend="1501";Tstart="1313";shortTE="F";uid="80cfb260-e263-407f-890c-b5cb82b78b12"
CM022882.1	RepeatMasker	LINE/RTE-BovB	17576303	17576593	1509	-	.	ID="RND-6_FAMILY-380";Tend="1197";Tstart="917";shortTE="F";uid="da8984f9-7abb-425e-af72-ad13449a8cb4"
CM022882.1	RepeatMasker	SINE/tRNA-RTE	9744336	9744557	1444	-	.	ID="RND-1_FAMILY-65";Tend="1123";Tstart="895";shortTE="F";uid="4a92101a-e0f2-4c4e-8e05-c74adb255f2e"
CM022882.1	RepeatMasker	Unknown	10418234	10418427	1329	-	.	ID="RND-2_FAMILY-22";Tend="1146";Tstart="954";shortTE="F";uid="f5ceb0f6-0400-4242-8905-6179a18805bd"
CM022882.1	RepeatMasker	Unknown	16126283	16126728	3454	-	.	ID="RND-6_FAMILY-3656";Tend="1367";Tstart="920";shortTE="F";uid="eef0be5e-ea75-41b6-8b5e-e403e7b59a56"
CM022882.1	RepeatMasker	RC/Helitron	5680426	5680693	1157	-	.	ID="RND-4_FAMILY-269";Tend="1266";Tstart="983";shortTE="F";uid="f0c4e10f-c003-4847-b9d5-0efaa8aea498"
CM022882.1	RepeatMasker	Unknown	978023	978812	4976	-	.	ID="RND-1_FAMILY-63";Tend="1484";Tstart="683";shortTE="F";uid="16acb6ad-d68f-405d-8f11-6f4b39f1861e"
CM022882.1	RepeatMasker	Unknown	16354329	16354488	1287	-	.	ID="RND-5_FAMILY-73";Tend="936";Tstart="779";shortTE="F";uid="d0acc198-764b-439a-93f4-67bf2305d150"
CM022882.1	RepeatMasker	Unknown	5747259	5747566	2047	-	.	ID="RND-1_FAMILY-319";Tend="1108";Tstart="779";shortTE="F";uid="4da7bf96-0ff2-466e-add7-d93efc958046"
CM022882.1	RepeatMasker	Unknown	16375075	16375188	851	-	.	ID="RND-6_FAMILY-222";Tend="1704";Tstart="1591";shortTE="F";uid="2bcd0d50-954e-424d-b8e5-3f0cbb685421"
CM022882.1	RepeatMasker	Unknown	17798421	17799142	4756	-	.	ID="RND-4_FAMILY-142";Tend="1391";Tstart="643";shortTE="F";uid="f0aad2bc-57b7-48df-b1e5-c8e5555d731c"
CM022882.1	RepeatMasker	Unknown	10347560	10348284	5186	-	.	ID="RND-1_FAMILY-266";Tend="1667";Tstart="953";shortTE="F";uid="4d83bda4-f144-4f83-ba45-6131c28deeaa"
CM022882.1	RepeatMasker	Unknown	15036326	15036485	634	-	.	ID="RND-5_FAMILY-613";Tend="844";Tstart="697";shortTE="F";uid="b68fce08-3078-47bc-81a6-2e15be774ac0"
CM022882.1	RepeatMasker	DNA/hAT-Tip100	18947401	18947508	504	-	.	ID="RND-1_FAMILY-1044";Tend="1316";Tstart="1211";shortTE="F";uid="2d03cf33-1d15-4fa6-84e5-352043a7a217"
CM022882.1	RepeatMasker	DNA/Sola-1	15209140	15209245	568	-	.	ID="RND-6_FAMILY-924";Tend="1305";Tstart="1199";shortTE="F";uid="2bf23a59-dd4f-4e64-a06a-342788c0f8e2"
CM022882.1	RepeatMasker	Unknown	10095892	10096149	1585	-	.	ID="RND-6_FAMILY-7290";Tend="1433";Tstart="1168";shortTE="F";uid="0f9c9166-0387-4ade-85a9-12664d37aad1"
CM022882.1	RepeatMasker	SINE/tRNA-RTE	9942082	9942398	2614	-	.	ID="RND-1_FAMILY-29";Tend="1127";Tstart="811";shortTE="F";uid="37429d18-502c-4854-8ac7-e09004dad2f5"
CM022882.1	RepeatMasker	SINE/MIR	16954558	16954931	573	-	.	ID="RND-1_FAMILY-44";Tend="1191";Tstart="823";shortTE="F";uid="430c6e43-a012-4eb9-8b7e-2e19cad8e5bd"
CM022882.1	RepeatMasker	Unknown	13809652	13809888	870	-	.	ID="RND-3_FAMILY-254";Tend="1133";Tstart="914";shortTE="F";uid="d8823ab7-ab7d-47ff-b90c-9b1fb4f78f45"
CM022882.1	RepeatMasker	LTR/Gypsy	10669969	10670202	1326	-	.	ID="RND-6_FAMILY-21175";Tend="1055";Tstart="816";shortTE="F";uid="915edb41-428f-4a97-9376-0fd7633b33c8"
CM022882.1	RepeatMasker	Unknown	22178896	22179096	1728	-	.	ID="RND-5_FAMILY-2268";Tend="1459";Tstart="1259";shortTE="F";uid="d0763bba-f7da-4b40-ad8c-4b1c36dde0f2"
CM022882.1	RepeatMasker	Satellite	20274197	20274751	3301	-	.	ID="RND-6_FAMILY-46";Tend="1485";Tstart="914";shortTE="F";uid="538fb226-6250-4416-8f1e-e52b1de6e4d1"
CM022882.1	RepeatMasker	SINE/tRNA-RTE	17699630	17699835	659	-	.	ID="RND-1_FAMILY-48";Tend="1114";Tstart="914";shortTE="F";uid="78259ccd-e46a-4325-b372-5baaca60f851"
CM022882.1	RepeatMasker	LINE/RTE-BovB	9762550	9762822	952	-	.	ID="RND-1_FAMILY-30";Tend="1074";Tstart="766";shortTE="F";uid="0c883a4b-33a8-4180-b6d6-234d1b86a8bf"
CM022882.1	RepeatMasker	Unknown	13155482	13155741	1887	-	.	ID="RND-6_FAMILY-3656";Tend="1174";Tstart="923";shortTE="F";uid="9d9bcf21-2b6e-4124-919e-249c192a52c0"
CM022882.1	RepeatMasker	Unknown	6309772	6310146	2098	-	.	ID="RND-5_FAMILY-1793";Tend="1981";Tstart="1597";shortTE="F";uid="5e834ef6-60e6-4f28-964a-1c0d665f82e7"
CM022882.1	RepeatMasker	Unknown	6361700	6362264	3490	-	.	ID="RND-4_FAMILY-132";Tend="1517";Tstart="951";shortTE="F";uid="815f914a-2bb5-48a8-af6c-596950024637"
CM022882.1	RepeatMasker	Satellite	14595896	14596113	1184	-	.	ID="RND-6_FAMILY-46";Tend="245";Tstart="1";shortTE="F";uid="96586c3d-4616-4c37-8cd2-c842355444da"
CM022882.1	RepeatMasker	Unknown	21914264	21914370	710	-	.	ID="RND-6_FAMILY-6615";Tend="1085";Tstart="978";shortTE="F";uid="c11e13ce-9072-4d4f-bc03-6897b6f5e0f7"
CM022882.1	RepeatMasker	DNA/hAT-Ac	7787450	7789565	9819	-	.	ID="RND-6_FAMILY-803";Tend="2177";Tstart="256";shortTE="F";uid="37e69697-8a9c-42ae-8571-55fb8cb43b42"
CM022882.1	RepeatMasker	Unknown	8516442	8516581	871	-	.	ID="RND-5_FAMILY-650";Tend="268";Tstart="129";shortTE="F";uid="f53b2591-517c-44fd-8e9c-eebb4f875161"
CM022882.1	RepeatMasker	LINE/CR1	19514602	19514904	2288	-	.	ID="RND-1_FAMILY-684";Tend="1695";Tstart="1394";shortTE="F";uid="0b199a50-8d7e-45f1-9298-a8c89e497a6b"
CM022882.1	RepeatMasker	LINE/L2	12214588	12214942	2880	-	.	ID="RND-6_FAMILY-14305";Tend="1782";Tstart="1431";shortTE="F";uid="c49df903-d39f-41f3-9a77-960cdb139e7a"
CM022882.1	RepeatMasker	LINE/L2	11043310	11043532	1470	-	.	ID="RND-1_FAMILY-484";Tend="2267";Tstart="2046";shortTE="F";uid="b86c6408-1c36-41b7-a170-9ea406035e02"
CM022882.1	RepeatMasker	Unknown	14144549	14144666	825	-	.	ID="RND-1_FAMILY-66";Tend="1142";Tstart="1025";shortTE="F";uid="13d54f4e-e110-4def-bc21-f203dea29833"
CM022882.1	RepeatMasker	Unknown	7540852	7540973	788	-	.	ID="RND-6_FAMILY-1416";Tend="722";Tstart="601";shortTE="F";uid="32d0b774-8c2e-4eb2-8968-d72e82917a1e"
CM022882.1	RepeatMasker	SINE/tRNA-RTE	19346868	19346991	840	-	.	ID="RND-1_FAMILY-65";Tend="1132";Tstart="1013";shortTE="F";uid="d56816c6-2811-4a9d-8257-915f16c79669"
CM022882.1	RepeatMasker	SINE/tRNA-RTE	12212521	12212665	716	-	.	ID="RND-4_FAMILY-384";Tend="1151";Tstart="1000";shortTE="F";uid="ac583ffe-636b-4b01-adfe-290bff90f949"
CM022882.1	RepeatMasker	Unknown	18825416	18825742	1927	-	.	ID="RND-4_FAMILY-176";Tend="1268";Tstart="956";shortTE="F";uid="9d5e2d48-6931-41ee-818a-5acc63fd0306"
CM022882.1	RepeatMasker	LINE/RTE-BovB	9678147	9678456	1396	-	.	ID="RND-1_FAMILY-30";Tend="1099";Tstart="801";shortTE="F";uid="764ea4bc-70f3-471d-8c00-efe8b7dd2dfc"
CM022882.1	RepeatMasker	DNA/MULE-MuDR	4348716	4348832	876	-	.	ID="RND-1_FAMILY-161";Tend="1080";Tstart="965";shortTE="F";uid="ba1bfde2-2b84-48b4-8db8-537512b114af"
CM022882.1	RepeatMasker	DNA/hAT-Tip100	12114622	12115110	631	-	.	ID="RND-6_FAMILY-4173";Tend="2080";Tstart="1641";shortTE="F";uid="846998dd-acc8-4fa9-867f-ae1cb2845f36"
CM022882.1	RepeatMasker	Unknown	16131629	16132011	2332	-	.	ID="RND-1_FAMILY-1092";Tend="1302";Tstart="907";shortTE="F";uid="85df0232-3ee1-4b19-a278-4a08f04e798c"
CM022882.1	RepeatMasker	Unknown	356855	357290	3277	-	.	ID="RND-1_FAMILY-118";Tend="1369";Tstart="920";shortTE="F";uid="3b3cfa44-7123-4077-91ae-09537a88437b"
CM022882.1	RepeatMasker	Satellite	18710309	18710425	435	-	.	ID="RND-5_FAMILY-399";Tend="786";Tstart="666";shortTE="F";uid="e980686b-d481-47c2-8fa6-240757d2b744"
CM022882.1	RepeatMasker	Unknown	8234855	8235100	1558	-	.	ID="RND-6_FAMILY-791";Tend="1775";Tstart="1547";shortTE="F";uid="7972a36b-391e-4b4c-8cd2-353f120bdc2d"
CM022882.1	RepeatMasker	Unknown	15198409	15198873	1841	-	.	ID="RND-6_FAMILY-4999";Tend="1533";Tstart="990";shortTE="F";uid="4f06792a-bcf4-4e82-9a32-c65a0f0a099e"
CM022882.1	RepeatMasker	Unknown	12759672	12759786	599	-	.	ID="RND-1_FAMILY-865";Tend="768";Tstart="653";shortTE="F";uid="e455c839-3a33-4dff-abf7-cd9359d9b3b0"
CM022882.1	RepeatMasker	Satellite	16397533	16397799	1662	-	.	ID="RND-6_FAMILY-577";Tend="276";Tstart="1";shortTE="F";uid="6c951276-b5e7-438c-8b66-ad2373f892af"
CM022882.1	RepeatMasker	SINE/tRNA-RTE	14841256	14841496	1607	-	.	ID="RND-1_FAMILY-87";Tend="1119";Tstart="874";shortTE="F";uid="ade6dcdb-5a66-45d2-8608-3f210eeb5618"
CM022882.1	RepeatMasker	DNA/TcMar-Tc1	9115734	9116089	1152	-	.	ID="RND-5_FAMILY-1880";Tend="1347";Tstart="1008";shortTE="F";uid="04cdc28b-aa7a-4336-9edf-480e835873a8"
CM022882.1	RepeatMasker	DNA/TcMar-Tc1	17340796	17341253	762	-	.	ID="MARINER-13_CFL";TEgroup="ctg_9%7CMARINER-13_CFL%7C10";Tend="298";Tstart="136";shortTE="F";uid="6e9ef998-5bc3-4fad-a4bf-b1fb619f4310"
CM022882.1	RepeatMasker	DNA/TcMar-Tc1	3252893	3253698	5960	-	.	ID="RND-1_FAMILY-226";Tend="1772";Tstart="892";shortTE="F";uid="55fd918e-5be1-4f37-bfeb-d5c52d4a4135"
CM022882.1	RepeatMasker	LINE/I-Jockey	23541	23662	1000	-	.	ID="RND-6_FAMILY-2155";Tend="1754";Tstart="1628";shortTE="F";uid="00e3c030-4fe2-430f-b44c-a7b5769f70da"
CM022882.1	RepeatMasker	DNA/hAT-Tip100	2573764	2573921	617	-	.	ID="RND-4_FAMILY-2323";Tend="1178";Tstart="1018";shortTE="F";uid="57305ce5-eae6-4b3b-8646-360479729f48"
CM022882.1	RepeatMasker	Satellite	12882532	12882718	725	-	.	ID="RND-6_FAMILY-46";Tend="1420";Tstart="1231";shortTE="F";uid="2ce24562-9227-4385-917f-c2228efb4890"
CM022882.1	RepeatMasker	DNA/TcMar-Mariner	955754	956344	595	-	.	ID="MARINER-1_HMEL";Tend="1322";Tstart="726";shortTE="F";uid="37253d61-2e3b-4dd7-814c-b72ca0e8b9dc"
CM022882.1	RepeatMasker	Unknown	11742628	11742826	722	-	.	ID="RND-1_FAMILY-266";Tend="1490";Tstart="1304";shortTE="F";uid="df165734-0e57-4d15-999f-36f6bc9a2967"
CM022882.1	RepeatMasker	Satellite	4058183	4058373	554	-	.	ID="RND-3_FAMILY-672";Tend="1179";Tstart="938";shortTE="F";uid="67ca4125-33fc-43f1-a797-3371eb355856"
CM022882.1	RepeatMasker	Unknown	1538881	1539186	2273	-	.	ID="RND-1_FAMILY-294";Tend="1564";Tstart="1263";shortTE="F";uid="3514da84-aa7b-4f17-8809-a7b772082398"
CM022882.1	RepeatMasker	Unknown	14962162	14962393	1609	-	.	ID="RND-6_FAMILY-7290";Tend="1390";Tstart="1163";shortTE="F";uid="6ebc16f5-ebcd-4b80-b914-844df24bbb63"
CM022882.1	RepeatMasker	Unknown	21570689	21571010	902	-	.	ID="RND-5_FAMILY-1590";Tend="1683";Tstart="1056";shortTE="F";uid="25098c81-12d6-4112-a92d-15c38f39a222"
CM022882.1	RepeatMasker	LTR/Gypsy	16174766	16175842	5222	-	.	ID="RND-5_FAMILY-481";Tend="1573";Tstart="352";shortTE="F";uid="2d19f752-4901-4059-a8d1-57109eec2f87"
CM022882.1	RepeatMasker	RC/Helitron	790126	790329	902	-	.	ID="RND-5_FAMILY-848";Tend="1120";Tstart="915";shortTE="F";uid="ca0fb168-a4a0-4294-beb6-2d396f4fe592"
CM022882.1	RepeatMasker	LINE/Penelope	13930434	13930538	589	-	.	ID="RND-6_FAMILY-7391";Tend="1106";Tstart="999";shortTE="F";uid="f5c01b5c-0c90-4859-993d-ab4fd9c85dc2"
CM022882.1	RepeatMasker	LINE/RTE-BovB	7009932	7010119	552	-	.	ID="RND-1_FAMILY-30";TEgroup="ctg_9%7CRND-1_FAMILY-30%7C4";Tend="894";Tstart="801";shortTE="T";uid="c365cdf1-36c3-4fd4-9ab6-a50e54bfce87"
CM022882.1	RepeatMasker	DNA/hAT-Tip100	4230069	4230239	1422	-	.	ID="RND-6_FAMILY-3329";Tend="1297";Tstart="1126";shortTE="F";uid="f512e505-0f48-4023-a63d-3648850d7557"
CM022882.1	RepeatMasker	Unknown	13791051	13791228	416	-	.	ID="RND-6_FAMILY-9040";Tend="1338";Tstart="1163";shortTE="F";uid="acf6bfef-9e83-48dd-86eb-39acbbcf3a6e"
CM022882.1	RepeatMasker	SINE/5S	2312258	2312527	2340	-	.	ID="RND-6_FAMILY-1021";Tend="1202";Tstart="938";shortTE="F";uid="6c0ecd36-4daf-4f3a-8b4b-512ea637bfea"
CM022882.1	RepeatMasker	RC/Helitron	21058596	21058751	1118	-	.	ID="RND-1_FAMILY-496";Tend="1095";Tstart="931";shortTE="F";uid="dadeeea4-e698-41dc-a27a-7fab1581045e"
CM022882.1	RepeatMasker	LINE/RTE-BovB	17686311	17686621	2002	-	.	ID="RND-1_FAMILY-30";Tend="1114";Tstart="791";shortTE="F";uid="65ade856-8acc-4c0e-9ce4-2314f360e462"
CM022882.1	RepeatMasker	LINE/RTE-BovB	1905029	1905249	1652	-	.	ID="RND-1_FAMILY-75";Tend="1823";Tstart="1606";shortTE="F";uid="ea409cca-d2b2-402c-ac44-309caba3e47c"
CM022882.1	RepeatMasker	DNA/TcMar-Tc1	13478105	13478350	1032	-	.	ID="RND-5_FAMILY-6";Tend="1555";Tstart="1316";shortTE="F";uid="353d9707-6703-4e02-aa4e-a1dccd6575b9"
CM022882.1	RepeatMasker	DNA	10842501	10842641	652	-	.	ID="RND-5_FAMILY-3669";Tend="1173";Tstart="1023";shortTE="F";uid="b3f333be-5213-4232-911c-0155919e8437"
CM022882.1	RepeatMasker	Unknown	7331272	7331637	3265	-	.	ID="RND-1_FAMILY-115";Tend="1271";Tstart="906";shortTE="F";uid="c5188c4c-3ee8-4dc0-9d08-92b00375e562"
CM022882.1	RepeatMasker	Unknown	21048711	21049073	2327	-	.	ID="RND-1_FAMILY-41";Tend="1252";Tstart="904";shortTE="F";uid="a077231c-86ea-44d4-9898-39a27dc89abf"
CM022882.1	RepeatMasker	Unknown	18852927	18853157	1446	-	.	ID="RND-3_FAMILY-332";Tend="1570";Tstart="1315";shortTE="F";uid="43411be2-b07a-4529-8e78-bbc859173fcd"
CM022882.1	RepeatMasker	Unknown	4680625	4680981	2569	-	.	ID="RND-1_FAMILY-281";Tend="1341";Tstart="959";shortTE="F";uid="345ae3d3-6065-46e4-a3c1-84c6ad6754f5"
CM022882.1	RepeatMasker	RC/Helitron	20907993	20908114	1021	-	.	ID="RND-1_FAMILY-197";Tend="968";Tstart="847";shortTE="F";uid="7d9af2cd-f6e5-4b7a-8cbd-845feba81404"
CM022882.1	RepeatMasker	Unknown	5108496	5109518	6102	-	.	ID="RND-6_FAMILY-87";Tend="1710";Tstart="682";shortTE="F";uid="f060bd70-1d95-4d5f-862f-7fcc7e6f72f2"
CM022882.1	RepeatMasker	Unknown	7198683	7199058	1917	-	.	ID="RND-6_FAMILY-154";Tend="1593";Tstart="1215";shortTE="F";uid="7be61230-7213-42d8-8728-65ad8268d341"
CM022882.1	RepeatMasker	DNA/hAT-Charlie	2411195	2411700	1919	-	.	ID="RND-2_FAMILY-110";TEgroup="ctg_9%7CRND-2_FAMILY-110%7C3";Tend="1327";Tstart="930";shortTE="F";uid="32f74df9-4c33-48ee-8916-e916fe973db6"
CM022882.1	RepeatMasker	LINE/RTE-BovB	15579670	15579779	530	-	.	ID="RND-4_FAMILY-658";Tend="309";Tstart="198";shortTE="F";uid="52b57288-36a0-4747-8c44-abcd01cebe02"
CM022882.1	RepeatMasker	LTR/Gypsy	12095341	12095447	621	-	.	ID="RND-6_FAMILY-8386";Tend="787";Tstart="677";shortTE="F";uid="e7280a91-cf55-4ae1-b06b-fc9c093ef31d"
CM022882.1	RepeatMasker	DNA/TcMar-Tc1	18440025	18440272	1673	-	.	ID="RND-1_FAMILY-226";Tend="1292";Tstart="1033";shortTE="F";uid="2effe5b2-e931-47d3-9ac2-093e10e92475"
CM022882.1	RepeatMasker	RC/Helitron	18757937	18758150	1610	-	.	ID="RND-6_FAMILY-317";Tend="1155";Tstart="923";shortTE="F";uid="b2651394-09df-42e1-b496-713a9920ccac"
CM022882.1	RepeatMasker	Unknown	20135983	20136148	1384	-	.	ID="RND-1_FAMILY-121";Tend="1127";Tstart="963";shortTE="F";uid="4dcef6a7-7c0d-4b07-b83f-9fde610708b9"
CM022882.1	RepeatMasker	LINE/RTE-BovB	13915690	13915957	1252	-	.	ID="RND-6_FAMILY-380";Tend="1159";Tstart="875";shortTE="F";uid="b7579873-e5de-4d32-a947-9f91eb1e0b61"
CM022882.1	RepeatMasker	Unknown	18805758	18806080	2045	-	.	ID="RND-1_FAMILY-49";Tend="1388";Tstart="1029";shortTE="F";uid="bbc2d2cf-e88b-4c97-a903-58e760d5b7a9"
CM022882.1	RepeatMasker	DNA/TcMar-Tc1	6427811	6427930	891	-	.	ID="RND-5_FAMILY-701";Tend="1450";Tstart="1331";shortTE="F";uid="78d394dc-5d9d-49fe-9e2d-e7e9e65839a2"
CM022882.1	RepeatMasker	Unknown	209982	210163	535	-	.	ID="RND-1_FAMILY-122";Tend="1145";Tstart="925";shortTE="F";uid="e91ba24a-92ba-4caf-a824-0392fbd863c6"
CM022882.1	RepeatMasker	DNA/CMC-Chapaev-3	20497227	20497336	863	-	.	ID="RND-1_FAMILY-68";Tend="1023";Tstart="913";shortTE="F";uid="a80ad809-08ad-4051-a2ef-8dfd8e4c663b"
CM022882.1	RepeatMasker	LINE/RTE-BovB	12067062	12067391	1824	-	.	ID="RND-1_FAMILY-30";Tend="1124";Tstart="801";shortTE="F";uid="1bb3943e-c615-4d31-8785-be6ace45ba2b"
CM022882.1	RepeatMasker	DNA/hAT-Charlie	17899851	17900123	1932	-	.	ID="RND-1_FAMILY-417";Tend="1137";Tstart="863";shortTE="F";uid="e2b1a19d-bd26-4abf-91ed-2408ee3fbcb9"
CM022882.1	RepeatMasker	Unknown	2454541	2454801	1878	-	.	ID="RND-5_FAMILY-2398";Tend="1095";Tstart="822";shortTE="F";uid="fbddccd9-3aad-4c76-ae03-3b0b0169c67c"
CM022882.1	RepeatMasker	Unknown	605211	605357	834	-	.	ID="RND-6_FAMILY-158";Tend="396";Tstart="251";shortTE="F";uid="b9b1c1fa-8ee7-43f0-ab5e-f42a1dc46421"
CM022882.1	RepeatMasker	Unknown	21643172	21643695	2963	-	.	ID="RND-6_FAMILY-5664";Tend="1252";Tstart="731";shortTE="F";uid="9b5b9be0-9274-4544-bb43-a8785f4eaf50"
CM022882.1	RepeatMasker	Unknown	15408551	15408674	739	-	.	ID="RND-5_FAMILY-1380";Tend="878";Tstart="726";shortTE="F";uid="e33fdc4e-24de-44a3-b477-e111b1e0eda8"
CM022882.1	RepeatMasker	Unknown	15587860	15588078	1292	-	.	ID="RND-6_FAMILY-5252";Tend="1027";Tstart="821";shortTE="F";uid="86ba261e-3224-4d7e-85d5-7498e586bed1"
CM022882.1	RepeatMasker	Unknown	2551086	2551666	4075	-	.	ID="RND-4_FAMILY-132";Tend="1518";Tstart="953";shortTE="F";uid="ad80bb20-30d1-4e71-83cb-96b1bfab4a35"
CM022882.1	RepeatMasker	LINE/RTE-BovB	5555921	5556135	1520	-	.	ID="RND-1_FAMILY-75";Tend="1821";Tstart="1613";shortTE="F";uid="8dc97c83-cf2e-4548-96e5-045a7988557b"
CM022882.1	RepeatMasker	DNA/Maverick	2461920	2462332	2638	-	.	ID="RND-1_FAMILY-33";Tend="1198";Tstart="811";shortTE="F";uid="96ef533c-a4d8-4fb4-8e6e-5f8790676ffe"
CM022882.1	RepeatMasker	Unknown	3141660	3141939	2093	-	.	ID="RND-1_FAMILY-152";Tend="1246";Tstart="967";shortTE="F";uid="28bbb568-feed-497f-a569-56130e557d29"
CM022882.1	RepeatMasker	Unknown	194015	194124	878	-	.	ID="RND-1_FAMILY-90";Tend="831";Tstart="721";shortTE="F";uid="608fef39-e10e-495b-915b-3c9b0b2be8f7"
CM022882.1	RepeatMasker	Satellite	14931074	14931290	1834	-	.	ID="RND-5_FAMILY-2656";Tend="853";Tstart="637";shortTE="F";uid="d434abe2-92bc-4577-baf8-adffc6ab86d4"
CM022882.1	RepeatMasker	Satellite	9484408	9484667	1560	-	.	ID="RND-6_FAMILY-577";Tend="987";Tstart="731";shortTE="F";uid="4bfdc2a4-50c6-413f-be70-71b9c210cf59"
CM022882.1	RepeatMasker	Unknown	13554262	13554463	1163	-	.	ID="RND-5_FAMILY-650";Tend="269";Tstart="68";shortTE="F";uid="63e01bbf-7900-4c59-abbe-5be6dcb6d20b"
CM022882.1	RepeatMasker	RC/Helitron	21944315	21944540	1795	-	.	ID="RND-6_FAMILY-317";Tend="1164";Tstart="935";shortTE="F";uid="b4936d36-ddfa-4321-b138-d07f5ea803a3"
CM022882.1	RepeatMasker	RC/Helitron	20029665	20029807	576	-	.	ID="RND-6_FAMILY-3129";Tend="2580";Tstart="2422";shortTE="F";uid="410e9e33-95db-4e1d-8198-28886f644f35"
CM022882.1	RepeatMasker	Unknown	18431122	18431241	858	-	.	ID="RND-1_FAMILY-118";Tend="1049";Tstart="925";shortTE="F";uid="e16f80f9-1756-447e-b003-cee711ab460b"
CM022882.1	RepeatMasker	DNA/TcMar-Tc1	21796832	21797541	939	-	.	ID="RND-5_FAMILY-2403";TEgroup="ctg_9%7CRND-5_FAMILY-2403%7C1";Tend="1832";Tstart="928";shortTE="F";uid="7c537876-f3d8-4ae4-893a-14aee187cd8a"
CM022882.1	RepeatMasker	Satellite	936425	937066	2865	-	.	ID="RND-5_FAMILY-1876";Tend="979";Tstart="306";shortTE="F";uid="b067b6ec-10b5-46d3-9504-5bbbda1ef140"
CM022882.1	RepeatMasker	DNA/TcMar-Tc1	9096928	9097067	754	-	.	ID="RND-6_FAMILY-1542";Tend="2342";Tstart="2199";shortTE="F";uid="1c0ba0c6-43f0-477e-9bf4-ba82ab27cb33"
CM022882.1	RepeatMasker	LTR/ERV1	20629586	20629769	492	-	.	ID="RND-6_FAMILY-2543";Tend="781";Tstart="594";shortTE="F";uid="344a02b0-a662-43f7-b1c1-5a153a78cb1a"
CM022882.1	RepeatMasker	Unknown	7771063	7771259	1660	-	.	ID="RND-1_FAMILY-208";Tend="1153";Tstart="941";shortTE="F";uid="8b7a8e47-5901-44f4-9db7-3d9a27baeec9"
CM022882.1	RepeatMasker	LINE/RTE-BovB	8640506	8640818	1397	-	.	ID="RND-5_FAMILY-1885";Tend="1226";Tstart="909";shortTE="F";uid="062808b9-43bd-4e6f-8e4e-13c215a8f4d2"
CM022882.1	RepeatMasker	LTR/Gypsy	9756165	9756346	952	-	.	ID="RND-6_FAMILY-8386";Tend="767";Tstart="559";shortTE="F";uid="106636b6-7fb5-4ff7-a7d4-fc31cbaa6bbc"
CM022882.1	RepeatMasker	Unknown	13570748	13571003	1644	-	.	ID="RND-1_FAMILY-337";Tend="1155";Tstart="900";shortTE="F";uid="4a2a37b6-9086-433d-a09c-0ad6e1160c25"
CM022882.1	RepeatMasker	Unknown	18562214	18562513	1449	-	.	ID="RND-6_FAMILY-92";Tend="1475";Tstart="925";shortTE="F";uid="67537262-dd35-4bc6-8d11-1c3a2dce1ce9"
CM022882.1	RepeatMasker	Unknown	18405428	18405859	2557	-	.	ID="RND-6_FAMILY-1527";Tend="1373";Tstart="928";shortTE="F";uid="21d4a355-3421-4a3c-8d7d-d6b2fe0c992e"
CM022882.1	RepeatMasker	Satellite	8308238	8308530	955	-	.	ID="RND-6_FAMILY-46";Tend="305";Tstart="1";shortTE="F";uid="d20ce1a2-cb41-49e2-87a5-432f5b25d5c4"
CM022882.1	RepeatMasker	RC/Helitron	12996788	12997320	3329	-	.	ID="RND-6_FAMILY-4124";Tend="1745";Tstart="1156";shortTE="F";uid="6686e245-3371-4901-83cb-99bdfcccb803"
CM022882.1	RepeatMasker	Satellite	2650699	2650948	1674	-	.	ID="RND-6_FAMILY-46";Tend="1495";Tstart="1230";shortTE="F";uid="aee0afa8-28a9-44b5-a7be-8ff96fff6a23"
CM022882.1	RepeatMasker	Unknown	17288810	17289028	941	-	.	ID="RND-5_FAMILY-2473";Tend="1623";Tstart="1397";shortTE="F";uid="b8620fd5-7a06-4b6c-a0ce-86fe310ec550"
CM022882.1	RepeatMasker	DNA/TcMar-Tc1	21314531	21314930	3107	-	.	ID="RND-5_FAMILY-238";Tend="1459";Tstart="1050";shortTE="F";uid="824e34de-556c-4fe4-8a91-dea2798b68e8"
CM022882.1	RepeatMasker	SINE/tRNA-RTE	9105236	9105416	972	-	.	ID="RND-6_FAMILY-1330";Tend="1086";Tstart="913";shortTE="F";uid="13e47075-7b9b-4c77-b311-05b255fb42c9"
CM022882.1	RepeatMasker	LINE/RTE-BovB	1982559	1982790	519	-	.	ID="RND-5_FAMILY-109";Tend="1353";Tstart="1122";shortTE="F";uid="c5d77dc7-90d3-4455-8fbc-63b9ff15c40d"
CM022882.1	RepeatMasker	Satellite	16455216	16455361	1147	-	.	ID="RND-6_FAMILY-46";Tend="146";Tstart="1";shortTE="F";uid="b36986c1-d93f-4a26-add9-bea22a2e7bcf"
CM022882.1	RepeatMasker	Unknown	11519863	11520040	666	-	.	ID="RND-4_FAMILY-30";Tend="1153";Tstart="904";shortTE="F";uid="cdc84f45-93e1-4ad3-ab1e-eac8b75f4a21"
CM022882.1	RepeatMasker	DNA/CMC-Chapaev-3	1225324	1225428	662	-	.	ID="RND-6_FAMILY-2378";Tend="1254";Tstart="1150";shortTE="F";uid="d48948ea-6406-44ee-9575-fe8564acfe9f"
CM022882.1	RepeatMasker	RC/Helitron	530673	530792	447	-	.	ID="RND-5_FAMILY-331";Tend="1038";Tstart="923";shortTE="F";uid="96996c88-bf8a-4814-93f3-c96afcf33188"
CM022882.1	RepeatMasker	LINE/CR1	1730742	1730874	716	-	.	ID="RND-1_FAMILY-367";Tend="1479";Tstart="1336";shortTE="F";uid="d7730939-c284-4c8e-9943-c4958908b02f"
CM022882.1	RepeatMasker	Unknown	5725683	5725797	750	-	.	ID="RND-1_FAMILY-251";Tend="906";Tstart="804";shortTE="F";uid="2eaf5be4-10b1-4c00-8d34-e2935273495f"
CM022882.1	RepeatMasker	Satellite	1089904	1090197	2057	-	.	ID="RND-6_FAMILY-577";Tend="1014";Tstart="714";shortTE="F";uid="bdf203d3-9199-445b-b25f-dfc7c1d72ec7"
CM022882.1	RepeatMasker	SINE/5S	3516950	3517210	2336	-	.	ID="RND-6_FAMILY-1021";Tend="1205";Tstart="945";shortTE="F";uid="e077640a-95f3-4981-9b56-8ea5207d9d50"
CM022882.1	RepeatMasker	Unknown	362094	362204	449	-	.	ID="RND-6_FAMILY-370";Tend="1958";Tstart="1836";shortTE="F";uid="8bb4ae7e-01f9-44e6-954e-83e4516c90a2"
CM022882.1	RepeatMasker	Unknown	6988755	6988965	1029	-	.	ID="RND-5_FAMILY-502";Tend="1189";Tstart="949";shortTE="F";uid="d6df3ded-f0bd-45a3-8161-b5c26442e7f0"
CM022882.1	RepeatMasker	Unknown	470887	471056	889	-	.	ID="RND-4_FAMILY-4275";Tend="1113";Tstart="947";shortTE="F";uid="cbe35af1-3e73-41d6-bdc2-3e6c8a641509"
CM022882.1	RepeatMasker	Unknown	21809126	21809289	1291	-	.	ID="RND-1_FAMILY-152";Tend="1386";Tstart="1223";shortTE="F";uid="d1951d24-e97c-4959-95ca-8e5b2a5744e0"
CM022882.1	RepeatMasker	SINE/tRNA-RTE	10668664	10668804	986	-	.	ID="RND-6_FAMILY-11569";Tend="1175";Tstart="1035";shortTE="F";uid="0fc10396-9bff-4329-b3d4-001f0d41bf88"
CM022882.1	RepeatMasker	RC/Helitron	7906587	7906848	1084	-	.	ID="RND-1_FAMILY-50";Tend="1205";Tstart="900";shortTE="F";uid="63af4b24-7a7e-43d6-8585-0024202753a5"
CM022882.1	RepeatMasker	Unknown	18437972	18438079	619	-	.	ID="RND-5_FAMILY-129";Tend="1067";Tstart="963";shortTE="F";uid="27fd01a8-5533-40d4-a7c3-0ae76e8f9900"
CM022882.1	RepeatMasker	Satellite	13404764	13405011	1326	-	.	ID="RND-6_FAMILY-577";Tend="1003";Tstart="749";shortTE="F";uid="ce61492e-70fe-4f56-a7cb-8a3289f98b19"
CM022882.1	RepeatMasker	Unknown	9001577	9001844	858	-	.	ID="RND-6_FAMILY-235";Tend="1405";Tstart="1138";shortTE="F";uid="f08d5fde-7d1e-4b83-8d2d-47bb31b8d922"
CM022882.1	RepeatMasker	Satellite	20021134	20021412	2240	-	.	ID="RND-6_FAMILY-577";Tend="1310";Tstart="1031";shortTE="F";uid="8eb6c94f-37dc-4172-9503-2e8b461045cc"
CM022882.1	RepeatMasker	Unknown	10092518	10092757	1431	-	.	ID="RND-1_FAMILY-189";Tend="2312";Tstart="2074";shortTE="F";uid="ff405c4f-58a1-40b8-abd1-c1a7f508dc06"
CM022882.1	RepeatMasker	DNA/TcMar-Tc1	17613633	17614363	5554	-	.	ID="RND-1_FAMILY-423";Tend="1696";Tstart="918";shortTE="F";uid="fe92d468-5b02-4684-bdaf-566263e92ed8"
CM022882.1	RepeatMasker	RC/Helitron	21459278	21459935	3277	-	.	ID="RND-6_FAMILY-707";Tend="1468";Tstart="877";shortTE="F";uid="727742aa-759b-4c8c-998f-ba541d246a2f"
CM022882.1	RepeatMasker	DNA/hAT-Tip100	21671985	21672207	1485	-	.	ID="RND-4_FAMILY-13";Tend="1070";Tstart="862";shortTE="F";uid="c204c65b-1373-4d02-9320-0f0d2a19f7de"
CM022882.1	RepeatMasker	SINE/tRNA-RTE	14865167	14865511	2212	-	.	ID="RND-1_FAMILY-29";Tend="1124";Tstart="793";shortTE="F";uid="585353a3-459b-4832-bbdd-919bb4746318"
CM022882.1	RepeatMasker	Unknown	14225960	14226303	1767	-	.	ID="RND-6_FAMILY-4200";Tend="1133";Tstart="774";shortTE="F";uid="973125bb-fff9-4b45-a8a1-b737e0584200"
CM022882.1	RepeatMasker	DNA/hAT-Tip100	16282437	16282667	1375	-	.	ID="RND-5_FAMILY-697";Tend="1115";Tstart="871";shortTE="F";uid="f89a3122-09a3-4fb7-adb5-4d7a989a1258"
CM022882.1	RepeatMasker	RC/Helitron	21007024	21007453	2145	-	.	ID="RND-6_FAMILY-6367";Tend="1258";Tstart="850";shortTE="F";uid="f1f94944-1105-45a5-9e4d-7ad020b75635"
CM022882.1	RepeatMasker	Unknown	1108387	1108817	2937	-	.	ID="RND-5_FAMILY-502";Tend="1532";Tstart="1105";shortTE="F";uid="4f8fc000-208b-489b-a4e3-b665fa1a8faa"
CM022882.1	RepeatMasker	Unknown	8360980	8361242	936	-	.	ID="RND-6_FAMILY-3995";Tend="1422";Tstart="1118";shortTE="F";uid="528b5597-c382-4182-bc30-a1ed2e10d26a"
CM022882.1	RepeatMasker	Unknown	14465686	14465842	498	-	.	ID="RND-1_FAMILY-203";Tend="1028";Tstart="827";shortTE="F";uid="d896d096-9475-47d0-8813-266b34aeb640"
CM022882.1	RepeatMasker	SINE/tRNA-RTE	20865647	20865755	763	-	.	ID="RND-1_FAMILY-48";Tend="1188";Tstart="1080";shortTE="F";uid="f97731cc-862d-4620-9255-507862ac5539"
CM022882.1	RepeatMasker	RC/Helitron	19985793	19985901	542	-	.	ID="RND-1_FAMILY-193";Tend="1995";Tstart="1890";shortTE="F";uid="f89e5860-6738-4d84-8c70-e366458fa3d7"
CM022882.1	RepeatMasker	SINE/MIR	17688175	17688358	464	-	.	ID="RND-1_FAMILY-44";TEgroup="ctg_9%7CRND-1_FAMILY-44%7C16";Tend="1163";Tstart="873";shortTE="T";uid="bdf24bb7-da64-472a-9f11-eb7079682b38"
CM022882.1	RepeatMasker	Unknown	4894752	4894892	889	-	.	ID="RND-6_FAMILY-11272";Tend="865";Tstart="713";shortTE="F";uid="a57ea545-2ee0-4c00-9ca4-9b4eab0b3a37"
CM022882.1	RepeatMasker	Satellite	18690568	18690760	667	-	.	ID="RND-6_FAMILY-46";Tend="1424";Tstart="1207";shortTE="F";uid="cf303176-b70a-4cf1-967c-a85246212e90"
CM022882.1	RepeatMasker	DNA/Academ-1	6474853	6475161	1462	-	.	ID="RND-5_FAMILY-2350";Tend="1184";Tstart="845";shortTE="F";uid="3aa5164a-f5f5-433b-87ad-a2560a8e179b"
CM022882.1	RepeatMasker	LINE/RTE-BovB	22027616	22027788	1079	-	.	ID="RND-1_FAMILY-30";Tend="939";Tstart="801";shortTE="F";uid="b8ee9b9b-028a-408d-b569-826b4be6cf44"
CM022882.1	RepeatMasker	Satellite	7521099	7521294	1116	-	.	ID="RND-6_FAMILY-577";Tend="1034";Tstart="832";shortTE="F";uid="14f4da88-ea63-4c3b-8787-91917b9cef63"
CM022882.1	RepeatMasker	Unknown	13153692	13153906	940	-	.	ID="RND-6_FAMILY-9040";Tend="1293";Tstart="1062";shortTE="F";uid="6edb257c-d5da-4f88-922d-6f426f33ad29"
CM022882.1	RepeatMasker	Unknown	7544786	7544890	746	-	.	ID="RND-6_FAMILY-4111";Tend="1204";Tstart="1093";shortTE="F";uid="d180945e-d65b-4960-80f6-7eeb418c221d"
CM022882.1	RepeatMasker	DNA/hAT-Tip100	12494593	12494960	2720	-	.	ID="RND-1_FAMILY-217";Tend="1260";Tstart="842";shortTE="F";uid="d53415be-5798-4266-b6a2-27d73fbea170"
CM022882.1	RepeatMasker	DNA/hAT-Tag1	1619084	1619526	3227	-	.	ID="RND-5_FAMILY-3870";Tend="1204";Tstart="693";shortTE="F";uid="b31278eb-b008-49e7-a7e7-ba841e9d12de"
CM022882.1	RepeatMasker	LTR	4208803	4209380	4384	-	.	ID="RND-6_FAMILY-934";Tend="1553";Tstart="953";shortTE="F";uid="293c1703-ed1c-4079-9037-fe9859fe4664"
CM022882.1	RepeatMasker	DNA/TcMar-Tc1	15687514	15688018	2307	-	.	ID="rnd-6_family-664";Tend="581";Tstart="138";shortTE="F";uid="1ac144a9-5298-4d59-9eec-1cb3c81fecdc"
CM022882.1	RepeatMasker	Unknown	5847386	5847934	2955	-	.	ID="RND-1_FAMILY-294";Tend="1168";Tstart="352";shortTE="F";uid="4ce5454a-a4d4-4d11-9fba-0e5f2e60027d"
CM022882.1	RepeatMasker	Unknown	7817402	7817527	491	-	.	ID="RND-1_FAMILY-136";Tend="975";Tstart="843";shortTE="F";uid="c54e27ac-4ace-4263-8ee1-a10d5a91135c"
CM022882.1	RepeatMasker	Unknown	14633262	14633702	1195	-	.	ID="RND-1_FAMILY-86";TEgroup="ctg_9%7CRND-1_FAMILY-86%7C4";Tend="1202";Tstart="851";shortTE="F";uid="d3972f16-8107-419d-a98d-d7f062d981d4"
CM022882.1	RepeatMasker	SINE/tRNA-RTE	17069414	17069598	1077	-	.	ID="RND-6_FAMILY-11569";Tend="1131";Tstart="943";shortTE="F";uid="8d1e61bd-51ea-41a4-902e-775d473540cf"
CM022882.1	RepeatMasker	Unknown	1874877	1875037	1287	-	.	ID="RND-1_FAMILY-115";Tend="1063";Tstart="908";shortTE="F";uid="ec4f28ca-1df9-4344-ab0f-058a45615043"
CM022882.1	RepeatMasker	Unknown	8570582	8570689	549	-	.	ID="RND-6_FAMILY-18327";Tend="475";Tstart="340";shortTE="F";uid="f321f491-5eb6-4f71-9564-89ab1b0b2181"
CM022882.1	RepeatMasker	LINE/RTE-BovB	17455989	17456370	766	-	.	ID="RND-6_FAMILY-4175";Tend="2777";Tstart="2378";shortTE="F";uid="78fc0c8e-e065-4632-95fd-2383c4738375"
CM022882.1	RepeatMasker	Unknown	10028522	10028898	858	-	.	ID="RND-6_FAMILY-4999";TEgroup="ctg_9%7CRND-6_FAMILY-4999%7C5";Tend="1520";Tstart="1002";shortTE="F";uid="c3fc9cd3-556e-485b-8cd8-bb955e76f02b"
CM022882.1	RepeatMasker	Unknown	2848633	2848755	460	-	.	ID="RND-6_FAMILY-2064";Tend="1203";Tstart="1047";shortTE="F";uid="9c8ba66a-cc19-4ee4-be96-ab0d2437cb12"
CM022882.1	RepeatMasker	DNA/TcMar-Tc1	2892144	2892498	1815	-	.	ID="RND-1_FAMILY-114";Tend="2443";Tstart="2139";shortTE="F";uid="37ff9f16-09dd-44cc-a6bf-8454be7b8d94"
CM022882.1	RepeatMasker	Unknown	21493583	21493703	571	-	.	ID="RND-5_FAMILY-2398";Tend="936";Tstart="818";shortTE="F";uid="01870b72-17a2-4039-a638-633cbd1d3f93"
CM022882.1	RepeatMasker	Unknown	18368092	18368260	928	-	.	ID="RND-6_FAMILY-5365";Tend="2123";Tstart="1942";shortTE="F";uid="6c9d9b47-e606-4b7c-a1ee-09d5ba9cc066"
CM022882.1	RepeatMasker	Unknown	2641383	2641568	826	-	.	ID="RND-1_FAMILY-99";Tend="1107";Tstart="927";shortTE="F";uid="98356a07-e718-4a0a-9738-369fc0db25ed"
CM022882.1	RepeatMasker	DNA/hAT-hATx	1571367	1571639	1832	-	.	ID="RND-1_FAMILY-405";Tend="1227";Tstart="953";shortTE="F";uid="02c320b2-5e6a-4264-bdc6-6b19a5a98db5"
CM022882.1	RepeatMasker	Unknown	14079262	14079453	1202	-	.	ID="RND-1_FAMILY-219";Tend="1088";Tstart="893";shortTE="F";uid="213b09a3-8597-49a7-b05c-1c26142e933e"
CM022882.1	RepeatMasker	LINE/RTE-BovB	12597075	12597414	1687	-	.	ID="RND-6_FAMILY-380";Tend="1237";Tstart="875";shortTE="F";uid="670560c4-6d2c-42c6-a357-577fe59d4a6b"
CM022882.1	RepeatMasker	LINE/R1	21749940	21750344	1585	-	.	ID="RND-5_FAMILY-1772";Tend="1347";Tstart="901";shortTE="F";uid="45ff6f22-3ec9-483d-81ad-37d31f47881e"
CM022882.1	RepeatMasker	Unknown	20284189	20284410	724	-	.	ID="RND-1_FAMILY-680";Tend="1122";Tstart="955";shortTE="F";uid="33577738-56f2-44bc-9a14-b5f52a53ba16"
CM022882.1	RepeatMasker	Unknown	9121795	9122205	2003	-	.	ID="RND-6_FAMILY-3165";Tend="1343";Tstart="769";shortTE="F";uid="2edc0896-07e6-4b5e-8dca-e2c143e6e6c1"
CM022882.1	RepeatMasker	Unknown	17231639	17231780	759	-	.	ID="RND-6_FAMILY-4111";Tend="1219";Tstart="1080";shortTE="F";uid="69dcab26-be44-4cc4-bd5e-f143eb4b376d"
CM022882.1	RepeatMasker	DNA/hAT-Tip100	20993921	20994389	3315	-	.	ID="RND-6_FAMILY-6216";Tend="1387";Tstart="903";shortTE="F";uid="bb6f5399-8613-470f-95b7-7fe51d867e1d"
CM022882.1	RepeatMasker	RC/Helitron	5250958	5251213	1876	-	.	ID="RND-6_FAMILY-317";Tend="1175";Tstart="935";shortTE="F";uid="de1c7a91-1cf8-4e6b-9d23-fc58322e4ad9"
CM022882.1	RepeatMasker	DNA/hAT-Blackjack	11495047	11495402	2091	-	.	ID="RND-1_FAMILY-493";Tend="1350";Tstart="961";shortTE="F";uid="a9d838dc-b73b-4ef9-9ada-041a003658df"
CM022882.1	RepeatMasker	DNA/MULE-MuDR	14781889	14782009	756	-	.	ID="RND-5_FAMILY-444";Tend="1099";Tstart="962";shortTE="F";uid="3dcec861-2594-4c12-8764-d5c069e0d14b"
CM022882.1	RepeatMasker	DNA/TcMar-Tc1	4915351	4915587	1370	-	.	ID="RND-5_FAMILY-701";Tend="1573";Tstart="1309";shortTE="F";uid="4ce2eaa5-71b7-4a02-bac3-fa03d51ff7e0"
CM022882.1	RepeatMasker	DNA/TcMar-Tc1	3959325	3960007	5176	-	.	ID="RND-1_FAMILY-288";Tend="1665";Tstart="978";shortTE="F";uid="63e11123-dc62-49ab-9717-f05842b5a780"
CM022882.1	RepeatMasker	SINE/5S	11534950	11535079	482	-	.	ID="RND-6_FAMILY-4694";Tend="1001";Tstart="870";shortTE="F";uid="245c8bda-017c-44c4-b544-70f461fb7f1f"
CM022882.1	RepeatMasker	Unknown	11037621	11038401	6240	-	.	ID="RND-1_FAMILY-109";Tend="1597";Tstart="814";shortTE="F";uid="f5e1f21f-3fa3-4d68-aa26-7327a0114b55"
CM022882.1	RepeatMasker	Unknown	2728172	2728613	3000	-	.	ID="RND-1_FAMILY-221";Tend="1386";Tstart="954";shortTE="F";uid="e2e1f81f-76b7-4eba-bb25-cc2ca9d2bd21"
CM022882.1	RepeatMasker	Unknown	390821	391259	3113	-	.	ID="RND-1_FAMILY-342";Tend="1302";Tstart="876";shortTE="F";uid="2d4c5c49-01be-41cd-ac63-9856fd2e9509"
CM022882.1	RepeatMasker	Unknown	773750	773887	877	-	.	ID="RND-1_FAMILY-116";Tend="1096";Tstart="960";shortTE="F";uid="7e923a23-5aa5-42a6-9299-903ae1af14f8"
CM022882.1	RepeatMasker	DNA/TcMar-Tc1	3280933	3281067	1075	-	.	ID="RND-1_FAMILY-226";Tend="1117";Tstart="983";shortTE="F";uid="86bc3ed5-6e2d-426e-86db-6dd4c42dad4b"
CM022882.1	RepeatMasker	LINE/RTE-BovB	6879708	6880049	477	-	.	ID="RND-6_FAMILY-380";TEgroup="ctg_9%7CRND-6_FAMILY-380%7C5";Tend="1197";Tstart="995";shortTE="T";uid="76816613-553a-41d7-a22d-17de2495c59e"
CM022882.1	RepeatMasker	Unknown	18469749	18469939	642	-	.	ID="RND-5_FAMILY-2591";Tend="507";Tstart="338";shortTE="F";uid="0676c812-e5d7-47d0-829a-7cb0a96a2139"
CM022882.1	RepeatMasker	Satellite	21475810	21475996	814	-	.	ID="RND-6_FAMILY-577";Tend="1010";Tstart="813";shortTE="F";uid="8c484743-1070-4a84-bd4b-3b9d161251fc"
CM022882.1	RepeatMasker	SINE/tRNA-RTE	19742271	19742486	1391	-	.	ID="RND-1_FAMILY-65";Tend="1129";Tstart="897";shortTE="F";uid="4a0e5659-3616-4bb8-aa13-00c7e2e51266"
CM022882.1	RepeatMasker	Unknown	7547187	7547309	871	-	.	ID="RND-5_FAMILY-2473";Tend="1582";Tstart="1459";shortTE="F";uid="021275be-2c64-407d-9dcb-37108eda593b"
CM022882.1	RepeatMasker	SINE/tRNA-RTE	4617692	4617906	1741	-	.	ID="RND-1_FAMILY-48";Tend="1101";Tstart="887";shortTE="F";uid="b0ca39a6-ae8f-4921-93db-fc6645ed3990"
CM022882.1	RepeatMasker	LTR/Gypsy	13575633	13575749	561	-	.	ID="RND-6_FAMILY-8386";Tend="792";Tstart="681";shortTE="F";uid="4b882198-1796-45d3-b195-efdedff58128"
CM022882.1	RepeatMasker	Unknown	8336669	8336806	558	-	.	ID="RND-2_FAMILY-22";Tend="1097";Tstart="948";shortTE="F";uid="3c721523-05b7-4a0e-9644-f418560b8d08"
CM022882.1	RepeatMasker	Unknown	12961252	12961465	812	-	.	ID="RND-6_FAMILY-8384";Tend="1349";Tstart="1135";shortTE="F";uid="1d28dbf2-d613-4c16-8d55-938dac45601e"
CM022882.1	RepeatMasker	SINE/tRNA-RTE	17293983	17294131	881	-	.	ID="RND-1_FAMILY-29";Tend="1013";Tstart="863";shortTE="F";uid="49887e51-817f-4518-b874-f9df039eadb5"
CM022882.1	RepeatMasker	Unknown	8177876	8178138	1777	-	.	ID="RND-1_FAMILY-49";Tend="1522";Tstart="1262";shortTE="F";uid="8c887990-51c8-42b5-88cb-3f798f35ee95"
CM022882.1	RepeatMasker	SINE/tRNA-RTE	20820253	20820360	471	-	.	ID="RND-4_FAMILY-384";Tend="1177";Tstart="1080";shortTE="F";uid="7db40fea-322f-4b3d-a348-bef075b5ba46"
CM022882.1	RepeatMasker	DNA/TcMar-Tc1	5149090	5149236	469	-	.	ID="RND-6_FAMILY-783";Tend="946";Tstart="791";shortTE="F";uid="e00e597e-63c5-4b2a-b051-41a4a88c1ae7"
CM022882.1	RepeatMasker	DNA/TcMar-Tc1	21573861	21574078	1065	-	.	ID="RND-1_FAMILY-226";Tend="1097";Tstart="894";shortTE="F";uid="e0d43bde-4354-4384-91ad-416466de39dc"
CM022882.1	RepeatMasker	DNA/CMC-Chapaev-3	670429	670915	3366	-	.	ID="RND-5_FAMILY-2511";Tend="1427";Tstart="913";shortTE="F";uid="ad432c92-68d3-4a41-8e00-e4d337b04de7"
CM022882.1	RepeatMasker	RC/Helitron	16372189	16372508	1258	-	.	ID="RND-5_FAMILY-848";Tend="1255";Tstart="898";shortTE="F";uid="d2a6b500-f2f2-421e-9760-798ef08840a4"
CM022882.1	RepeatMasker	DNA/TcMar-Mariner	9014344	9014545	763	-	.	ID="RND-5_FAMILY-1509";Tend="213";Tstart="1";shortTE="F";uid="ef29d5e3-b56a-4337-9531-6f3ecffc6e53"
CM022882.1	RepeatMasker	LINE/R1-LOA	16906493	16906605	815	-	.	ID="RND-4_FAMILY-994";Tend="1042";Tstart="930";shortTE="F";uid="1a2ebf4d-0538-4c59-a4cf-4d7fc874eff4"
CM022882.1	RepeatMasker	Unknown	2248463	2248729	1805	-	.	ID="RND-5_FAMILY-4656";Tend="1018";Tstart="723";shortTE="F";uid="4b1ad6b2-e6ac-4e08-ba76-34c808673f09"
CM022882.1	RepeatMasker	RC/Helitron	20772115	20772352	977	-	.	ID="RND-5_FAMILY-470";Tend="1689";Tstart="1473";shortTE="F";uid="ec91adbd-fb0e-430f-87e0-960be527218e"
CM022882.1	RepeatMasker	Unknown	10660643	10660751	507	-	.	ID="RND-6_FAMILY-1679";Tend="1467";Tstart="1359";shortTE="F";uid="5c01596a-d13d-4c56-8b0f-0efcaf18b7a4"
CM022882.1	RepeatMasker	DNA/hAT-Tip100	8575911	8576645	1596	-	.	ID="RND-1_FAMILY-688";TEgroup="ctg_9%7CRND-1_FAMILY-688%7C3";Tend="1626";Tstart="958";shortTE="F";uid="a5a1a6c0-cd9b-4250-87ff-0c3fb12817c5"
CM022882.1	RepeatMasker	DNA/hAT-Tag1	4638186	4638750	4103	-	.	ID="RND-1_FAMILY-755";Tend="1509";Tstart="957";shortTE="F";uid="f0fcf4fa-fe0c-4db3-a6d5-f461f788db29"
CM022882.1	RepeatMasker	RC/Helitron	14217450	14217687	1663	-	.	ID="RND-6_FAMILY-317";Tend="1158";Tstart="935";shortTE="F";uid="009427e5-ef29-4f15-8d12-db454f52437d"
CM022882.1	RepeatMasker	Unknown	21990190	21990614	3203	-	.	ID="RND-1_FAMILY-152";Tend="1386";Tstart="967";shortTE="F";uid="1174732e-1dfc-4e49-9a46-afeb0648cc03"
CM022882.1	RepeatMasker	DNA/hAT-Charlie	7188952	7189102	716	-	.	ID="RND-1_FAMILY-991";Tend="1501";Tstart="1357";shortTE="F";uid="2fad73ef-548d-42a8-90c5-453899987e54"
CM022882.1	RepeatMasker	LINE/RTE-BovB	18562797	18562980	683	-	.	ID="RND-1_FAMILY-30";Tend="1173";Tstart="991";shortTE="F";uid="19030b97-d223-4781-9fcd-cb926e733918"
CM022882.1	RepeatMasker	Satellite	11823043	11823241	825	-	.	ID="RND-3_FAMILY-672";Tend="1118";Tstart="921";shortTE="F";uid="1dd56455-d908-4cfa-ad9c-5dfbb1f76648"
CM022882.1	RepeatMasker	DNA/hAT-Charlie	21968601	21968814	985	-	.	ID="RND-2_FAMILY-110";Tend="1327";Tstart="1030";shortTE="F";uid="e131f1a9-d4bb-4ddb-baac-6cc759933696"
CM022882.1	RepeatMasker	SINE/5S	21145416	21145523	831	-	.	ID="RND-3_FAMILY-220";Tend="1054";Tstart="948";shortTE="F";uid="a11744ea-f5f4-4c70-8e2f-55d35b0927c2"
CM022882.1	RepeatMasker	Unknown	6602403	6602533	717	-	.	ID="RND-1_FAMILY-164";Tend="797";Tstart="673";shortTE="F";uid="1b594029-c368-410f-a17d-91d0eea987cd"
CM022882.1	RepeatMasker	DNA/Sola-1	16675787	16675894	749	-	.	ID="RND-6_FAMILY-924";Tend="1472";Tstart="1369";shortTE="F";uid="b1761a8b-43df-469c-bcc8-5ab7d8a56458"
CM022882.1	RepeatMasker	DNA/TcMar-Tc1	11033451	11033815	1800	-	.	ID="RND-1_FAMILY-114";Tend="2453";Tstart="2159";shortTE="F";uid="370485c1-787f-4c9d-af45-d1d9462d7d96"
CM022882.1	RepeatMasker	RC/Helitron	8724505	8724941	1773	-	.	ID="RND-4_FAMILY-2756";Tend="1366";Tstart="925";shortTE="F";uid="4c699bb1-0fc0-40a9-ab6f-a9c6a46570a5"
CM022882.1	RepeatMasker	Unknown	17795123	17795283	1087	-	.	ID="RND-5_FAMILY-34";Tend="1097";Tstart="936";shortTE="F";uid="ef69efea-2b1a-447f-9373-a8205c599c03"
CM022882.1	RepeatMasker	Unknown	14808088	14808346	1939	-	.	ID="RND-6_FAMILY-7290";Tend="1409";Tstart="1151";shortTE="F";uid="32981ba4-876f-4af3-b8b0-1a387bc9fd02"
CM022882.1	RepeatMasker	SINE/tRNA-RTE	11652314	11652652	1545	-	.	ID="RND-1_FAMILY-29";Tend="1132";Tstart="794";shortTE="F";uid="e188ad68-200f-4b8a-885a-4010463a6857"
CM022882.1	RepeatMasker	DNA/TcMar-Tc1	2638442	2638661	407	-	.	ID="RND-6_FAMILY-783";TEgroup="ctg_9%7CRND-6_FAMILY-783%7C1";Tend="1382";Tstart="777";shortTE="T";uid="d7a76d3d-4bd1-4776-ac25-6a18f8d99298"
CM022882.1	RepeatMasker	SINE/tRNA-RTE	9751695	9752007	1607	-	.	ID="RND-4_FAMILY-384";Tend="1177";Tstart="861";shortTE="F";uid="a9a24246-4171-4202-b152-80ad48dd6e9f"
CM022882.1	RepeatMasker	Unknown	4279014	4279391	2470	-	.	ID="RND-6_FAMILY-1901";Tend="1642";Tstart="1239";shortTE="F";uid="482195bb-dd7d-4cee-89c5-3bb386d2b4fa"
CM022882.1	RepeatMasker	Unknown	18177919	18178108	1232	-	.	ID="RND-6_FAMILY-7290";Tend="1361";Tstart="1172";shortTE="F";uid="cdcb3c25-dece-47f6-ace1-f9355d69cb15"
CM022882.1	RepeatMasker	Unknown	12796163	12796328	1108	-	.	ID="RND-6_FAMILY-6615";Tend="1067";Tstart="903";shortTE="F";uid="e4771e20-68fa-4581-af44-86c012bd4672"
CM022882.1	RepeatMasker	Unknown	20660984	20661516	3341	-	.	ID="RND-1_FAMILY-780";Tend="1616";Tstart="1058";shortTE="F";uid="7949e3c7-036e-4374-89b9-8c71f8185af9"
CM022882.1	RepeatMasker	Unknown	1549737	1549856	448	-	.	ID="RND-5_FAMILY-650";Tend="462";Tstart="359";shortTE="F";uid="af531492-3ced-4376-aeb3-4d7c4920a9fd"
CM022882.1	RepeatMasker	LINE/RTE-BovB	21567526	21567769	1372	-	.	ID="RND-1_FAMILY-75";Tend="1816";Tstart="1551";shortTE="F";uid="432a434e-f3bf-4ea3-8ba4-5dfca1d4a2df"
CM022882.1	RepeatMasker	Unknown	10804904	10805250	1074	-	.	ID="RND-6_FAMILY-6687";Tend="1752";Tstart="1388";shortTE="F";uid="dab80127-b238-4123-be0c-837c4eebc554"
CM022882.1	RepeatMasker	DNA/TcMar-Tc1	6536086	6536656	3951	-	.	ID="RND-5_FAMILY-1880";Tend="1647";Tstart="1048";shortTE="F";uid="ea290697-dd75-437a-a1ec-1983cda2d3d8"
CM022882.1	RepeatMasker	DNA	1375547	1376025	2515	-	.	ID="RND-1_FAMILY-722";Tend="1650";Tstart="1220";shortTE="F";uid="9fbbc868-fd89-4989-ab3e-9efc64a0e83c"
CM022882.1	RepeatMasker	Unknown	9971041	9971235	1525	-	.	ID="RND-5_FAMILY-34";Tend="1132";Tstart="937";shortTE="F";uid="c475ec3c-852b-4473-8d66-7b547240b27e"
CM022882.1	RepeatMasker	DNA/TcMar-Tc1	16291623	16291791	1261	-	.	ID="RND-1_FAMILY-961";Tend="1045";Tstart="876";shortTE="F";uid="4be54a08-02cc-47f5-9267-0df7bbd1e941"
CM022882.1	RepeatMasker	LINE/RTE-BovB	6686483	6686625	1031	-	.	ID="RND-1_FAMILY-75";Tend="1821";Tstart="1687";shortTE="F";uid="00b23f2a-2dda-4472-826c-96a6b8ae1f3a"
CM022882.1	RepeatMasker	RC/Helitron	16210923	16211173	1901	-	.	ID="RND-6_FAMILY-317";Tend="1172";Tstart="935";shortTE="F";uid="e73fd7f7-7351-42b8-a129-467732fa43b7"
CM022882.1	RepeatMasker	RC/Helitron	15767062	15767270	1617	-	.	ID="RND-6_FAMILY-317";Tend="1155";Tstart="935";shortTE="F";uid="4653293c-5011-4647-b5c8-f206a7608e19"
CM022882.1	RepeatMasker	Unknown	9594984	9595163	1017	-	.	ID="RND-6_FAMILY-7290";Tend="1400";Tstart="1206";shortTE="F";uid="10b97d9b-bd56-4c4f-9851-06cefc5ca709"
CM022882.1	RepeatMasker	Unknown	17139190	17139452	2018	-	.	ID="RND-6_FAMILY-3759";Tend="1184";Tstart="930";shortTE="F";uid="499e832a-2583-421c-bdea-e501e3f9aebe"
CM022882.1	RepeatMasker	LINE/RTE-BovB	1082661	1083026	2687	-	.	ID="RND-1_FAMILY-75";Tend="1810";Tstart="1448";shortTE="F";uid="e5bbf4ec-4789-4b34-a3bf-d8879ce134a6"
CM022882.1	RepeatMasker	Unknown	15926578	15926894	1869	-	.	ID="RND-6_FAMILY-5006";Tend="1247";Tstart="885";shortTE="F";uid="ab8183c2-5b48-4aaa-917d-8741ec25da7d"
CM022882.1	RepeatMasker	Unknown	6577009	6577496	469	-	.	ID="RND-6_FAMILY-6615";TEgroup="ctg_9%7CRND-6_FAMILY-6615%7C4";Tend="969";Tstart="829";shortTE="T";uid="8586dcdc-7529-4f77-bd35-c14ff62234d1"
CM022882.1	RepeatMasker	Unknown	19079752	19079992	838	-	.	ID="RND-1_FAMILY-563";Tend="1813";Tstart="1557";shortTE="F";uid="387c79ab-769f-4acd-9834-a7680bd41fa7"
CM022882.1	RepeatMasker	LINE/Penelope	682146	682688	2632	-	.	ID="RND-6_FAMILY-2976";TEgroup="ctg_9%7CRND-6_FAMILY-2976%7C1";Tend="1191";Tstart="563";shortTE="F";uid="ae81d975-7987-4264-a630-7b51f1d762c9"
CM022882.1	RepeatMasker	Unknown	1755045	1755211	473	-	.	ID="RND-1_FAMILY-310";TEgroup="ctg_9%7CRND-1_FAMILY-310%7C2";Tend="1031";Tstart="932";shortTE="T";uid="cbc5b11a-694d-437c-9390-7ce22b4c27da"
CM022882.1	RepeatMasker	LINE/RTE-BovB	16684912	16685031	529	-	.	ID="RND-5_FAMILY-1885";Tend="1218";Tstart="1098";shortTE="F";uid="52cba01f-a0c9-47fb-9c3d-daeebdc1535f"
CM022882.1	RepeatMasker	LINE/I-Jockey	21808570	21809125	1396	-	.	ID="RND-1_FAMILY-419";TEgroup="ctg_9%7CRND-1_FAMILY-419%7C2";Tend="1864";Tstart="1421";shortTE="F";uid="d1fea5a7-ce06-43f3-93d5-77d2604a3538"
CM022882.1	RepeatMasker	Unknown	11405580	11405745	1188	-	.	ID="RND-1_FAMILY-66";Tend="1139";Tstart="960";shortTE="F";uid="c18814f1-a23a-4d3a-84c2-25bfffc48440"
CM022882.1	RepeatMasker	SINE/tRNA-RTE	12449136	12449315	421	-	.	ID="RND-4_FAMILY-384";Tend="1035";Tstart="868";shortTE="F";uid="e1b2c0d3-11c7-4def-8df1-ef678047bbaf"
CM022882.1	RepeatMasker	SINE/tRNA-RTE	17845076	17845232	715	-	.	ID="RND-6_FAMILY-5487";Tend="1836";Tstart="1678";shortTE="F";uid="dd18ca0b-c884-4faf-a7f6-33849ea3f599"
CM022882.1	RepeatMasker	Unknown	17455396	17455505	441	-	.	ID="RND-6_FAMILY-8294";Tend="658";Tstart="547";shortTE="F";uid="49311396-6025-4690-a8cb-f469f744efad"
CM022882.1	RepeatMasker	Unknown	20482440	20482782	2764	-	.	ID="RND-6_FAMILY-3656";Tend="1556";Tstart="1217";shortTE="F";uid="d9f008c7-1bf7-47cf-925c-82ce73d927d4"
CM022882.1	RepeatMasker	LINE/RTE-BovB	21688556	21688813	431	-	.	ID="RND-1_FAMILY-30";TEgroup="ctg_9%7CRND-1_FAMILY-30%7C29";Tend="964";Tstart="798";shortTE="T";uid="71edbc1d-cb6f-4c63-87e9-29142beb981a"
CM022882.1	RepeatMasker	Unknown	22150059	22150193	1152	-	.	ID="RND-6_FAMILY-11719";Tend="1063";Tstart="929";shortTE="F";uid="765c711a-b050-4c28-9a19-df5a2cee7beb"
CM022882.1	RepeatMasker	RC/Helitron	15541268	15541518	887	-	.	ID="RND-6_FAMILY-6367";Tend="1005";Tstart="852";shortTE="F";uid="c31050c1-ab58-4bab-a48c-10dbff38fe65"
CM022882.1	RepeatMasker	Satellite	11264296	11264494	581	-	.	ID="RND-3_FAMILY-672";Tend="1149";Tstart="932";shortTE="F";uid="3da96e65-586e-4c31-827b-915446aebaff"
CM022882.1	RepeatMasker	LINE/Penelope	1538270	1538446	763	-	.	ID="RND-1_FAMILY-145";Tend="1607";Tstart="1397";shortTE="F";uid="4142b9d5-882f-4cd3-8ec9-eaf2e1448b9c"
CM022882.1	RepeatMasker	LINE/Penelope	19778086	19778505	3242	-	.	ID="RND-6_FAMILY-6622";Tend="1368";Tstart="943";shortTE="F";uid="d665623b-7946-4ea4-89c9-5f34e67514c9"
CM022882.1	RepeatMasker	RC/Helitron	10160964	10161160	1059	-	.	ID="RND-4_FAMILY-269";Tend="1198";Tstart="983";shortTE="F";uid="01002d7b-32b9-46fb-9177-86821d83ec79"
CM022882.1	RepeatMasker	RC/Helitron	19985908	19987424	8626	-	.	ID="RND-1_FAMILY-324";Tend="2991";Tstart="1514";shortTE="F";uid="24a9f0b5-af46-4393-aca6-cb38e4f06238"
CM022882.1	RepeatMasker	LINE/RTE-BovB	7853336	7853571	840	-	.	ID="RND-4_FAMILY-543";Tend="431";Tstart="231";shortTE="F";uid="8328b408-18c7-4a30-a0d2-b221e9d4c04f"
CM022882.1	RepeatMasker	SINE/tRNA-RTE	8183683	8183904	1347	-	.	ID="RND-6_FAMILY-11569";Tend="1202";Tstart="982";shortTE="F";uid="235ae4a7-03e6-443f-b8fc-c5320e591546"
CM022882.1	RepeatMasker	DNA/hAT-Charlie	20466542	20467138	1556	-	.	ID="RND-2_FAMILY-110";TEgroup="ctg_9%7CRND-2_FAMILY-110%7C34";Tend="1321";Tstart="969";shortTE="F";uid="76b6a15a-d495-4751-9c71-f8beb6f6e2e1"
CM022882.1	RepeatMasker	LINE/R1	6287014	6287224	639	-	.	ID="RND-5_FAMILY-1772";Tend="1456";Tstart="1218";shortTE="F";uid="a68bfb88-8279-46a4-a0b9-27feeb591d56"
CM022882.1	RepeatMasker	RC/Helitron	1562701	1562894	1563	-	.	ID="RND-1_FAMILY-171";Tend="2667";Tstart="2476";shortTE="F";uid="c2103a1a-1807-4a16-9f75-142f4116b2dc"
CM022882.1	RepeatMasker	Unknown	16669652	16669867	761	-	.	ID="RND-6_FAMILY-6755";Tend="1272";Tstart="1083";shortTE="F";uid="f6c327e3-04bc-4c91-859e-7306ac8fbdda"
CM022882.1	RepeatMasker	Unknown	19707228	19707687	2115	-	.	ID="RND-6_FAMILY-6755";Tend="1356";Tstart="1022";shortTE="F";uid="c8509861-23ea-474c-afed-ab3d81b11cca"
CM022882.1	RepeatMasker	LINE/RTE-BovB	20225084	20225427	1547	-	.	ID="RND-5_FAMILY-1885";Tend="1218";Tstart="890";shortTE="F";uid="4e93741a-879a-444e-a223-6175ababee15"
CM022882.1	RepeatMasker	LINE/RTE-BovB	2043177	2043335	879	-	.	ID="RND-1_FAMILY-30";Tend="1092";Tstart="948";shortTE="F";uid="2bfe4304-5a80-4d8a-ba16-3bbcd70e6f4e"
CM022882.1	RepeatMasker	RC/Helitron	19338340	19338468	767	-	.	ID="RND-1_FAMILY-496";Tend="1074";Tstart="944";shortTE="F";uid="3e7c1960-754f-49ba-ab93-c7a2da187f15"
CM022882.1	RepeatMasker	Unknown	18407722	18408112	2500	-	.	ID="RND-5_FAMILY-502";Tend="1388";Tstart="985";shortTE="F";uid="7487b11b-707e-4d8b-ac1b-ad85633f8473"
CM022882.1	RepeatMasker	Satellite	9934837	9935198	1209	-	.	ID="RND-6_FAMILY-577";Tend="1300";Tstart="807";shortTE="F";uid="ae04b718-e551-461a-b6cf-ed799dfd789e"
CM022882.1	RepeatMasker	Unknown	16517958	16518093	899	-	.	ID="RND-1_FAMILY-769";Tend="1284";Tstart="1144";shortTE="F";uid="d4f2aae9-dcb8-4d11-97e3-ecd564666c4e"
CM022882.1	RepeatMasker	SINE/MIR	10332402	10332548	784	-	.	ID="RND-1_FAMILY-44";Tend="1020";Tstart="873";shortTE="F";uid="0bdb8461-4373-4243-b67b-af4e3816e7ee"
CM022882.1	RepeatMasker	DNA/hAT-Tip100	1753579	1754017	1911	-	.	ID="RND-1_FAMILY-209";Tend="1274";Tstart="875";shortTE="F";uid="7b68a701-6a6c-4b71-b1d8-028598580511"
CM022882.1	RepeatMasker	LTR	18070349	18070614	2353	-	.	ID="RND-1_FAMILY-150";Tend="1579";Tstart="1312";shortTE="F";uid="e883009b-0ca2-4bf2-921c-e17a09b6a36f"
CM022882.1	RepeatMasker	DNA/hAT-Tip100	1690063	1690489	524	-	.	ID="RND-3_FAMILY-262";TEgroup="ctg_9%7CRND-3_FAMILY-262%7C1";Tend="1053";Tstart="828";shortTE="F";uid="4c9d0af4-d1b3-472b-9b49-65f730da8055"
CM022882.1	RepeatMasker	LINE/I	18873326	18873535	1097	-	.	ID="RND-5_FAMILY-300";Tend="1500";Tstart="1292";shortTE="F";uid="849c3f91-ef9f-4668-808b-e3f7e5414f2f"
CM022882.1	RepeatMasker	RC/Helitron	6404909	6405043	503	-	.	ID="RND-6_FAMILY-3129";Tend="2615";Tstart="2475";shortTE="F";uid="865ed130-d6cb-4463-9aaf-0ca13b528d05"
CM022882.1	RepeatMasker	Unknown	21027811	21027933	872	-	.	ID="RND-1_FAMILY-319";Tend="1066";Tstart="944";shortTE="F";uid="8eb07680-30e4-4e1e-a92e-cc1528b8c8f1"
CM022882.1	RepeatMasker	LINE/RTE-BovB	19729419	19729655	1369	-	.	ID="RND-1_FAMILY-75";Tend="1822";Tstart="1603";shortTE="F";uid="96ce1fa0-b01a-45bb-a427-860a9e4c75a2"
CM022882.1	RepeatMasker	Unknown	6517069	6517192	796	-	.	ID="RND-1_FAMILY-319";Tend="1107";Tstart="993";shortTE="F";uid="38136269-2e44-4228-b175-1080b5b02fbe"
CM022882.1	RepeatMasker	DNA/CMC-Chapaev-3	3060870	3061341	3318	-	.	ID="RND-6_FAMILY-2378";Tend="1303";Tstart="829";shortTE="F";uid="cdc9d2ca-8fd2-4363-aa8d-dfab2f53ff3d"
CM022882.1	RepeatMasker	Unknown	3026967	3027204	1038	-	.	ID="RND-1_FAMILY-159";Tend="1181";Tstart="961";shortTE="F";uid="b45ac09e-eac5-44f7-a126-803204210aca"
CM022882.1	RepeatMasker	Unknown	3536440	3536728	2031	-	.	ID="RND-6_FAMILY-3995";Tend="1407";Tstart="1119";shortTE="F";uid="af303b1a-b6d5-4974-b35c-14fd933aa0ae"
CM022882.1	RepeatMasker	LINE/Penelope	14641210	14642003	6136	-	.	ID="RND-1_FAMILY-207";Tend="1692";Tstart="912";shortTE="F";uid="bd04c811-d023-4b0d-b717-17a8d0e5b2d2"
CM022882.1	RepeatMasker	Unknown	10895386	10895521	519	-	.	ID="RND-1_FAMILY-627";Tend="1227";Tstart="1087";shortTE="F";uid="e10340d5-ae84-4af2-b810-494f1f8c1179"
CM022882.1	RepeatMasker	DNA	17949658	17949819	785	-	.	ID="RND-4_FAMILY-311";Tend="913";Tstart="724";shortTE="F";uid="90c00436-a6f4-4929-a66f-4bcd6a9d2474"
CM022882.1	RepeatMasker	Unknown	9035788	9036047	1232	-	.	ID="RND-5_FAMILY-2473";Tend="1131";Tstart="864";shortTE="F";uid="776f7560-888e-41bf-9b0a-e7a928978b73"
CM022882.1	RepeatMasker	Unknown	21647503	21647821	1492	-	.	ID="RND-6_FAMILY-4999";Tend="1557";Tstart="1199";shortTE="F";uid="b2fdb51a-a044-4094-98a7-28d92bb8cd8e"
CM022882.1	RepeatMasker	DNA/TcMar-Tc1	2446529	2446692	1184	-	.	ID="RND-6_FAMILY-8143";Tend="2132";Tstart="1969";shortTE="F";uid="2af5416b-1a09-4448-b671-9237916459e5"
CM022882.1	RepeatMasker	Unknown	5773679	5773829	1118	-	.	ID="RND-1_FAMILY-199";Tend="1210";Tstart="1059";shortTE="F";uid="d0cf89ef-df0c-46a9-b9d1-c4d8bf87dd9c"
CM022882.1	RepeatMasker	Unknown	6436815	6437084	1912	-	.	ID="RND-6_FAMILY-7290";Tend="1429";Tstart="1162";shortTE="F";uid="2155887a-06d2-4c7d-9832-382ad21fdb03"
CM022882.1	RepeatMasker	Satellite	20470607	20470821	1342	-	.	ID="RND-6_FAMILY-577";Tend="962";Tstart="745";shortTE="F";uid="874d9f15-00ba-4fc8-a697-d0480775fa33"
CM022882.1	RepeatMasker	RC/Helitron	7924686	7924945	649	-	.	ID="RND-1_FAMILY-984";Tend="2728";Tstart="2487";shortTE="F";uid="df18392d-6dee-4853-93e6-3aeff8830f1e"
CM022882.1	RepeatMasker	RC/Helitron	4856291	4856957	4929	-	.	ID="RND-6_FAMILY-20544";Tend="1544";Tstart="847";shortTE="F";uid="d68842f1-825e-427a-8c67-c969ea789164"
CM022882.1	RepeatMasker	LINE/CR1	3822669	3822881	570	-	.	ID="RND-1_FAMILY-569";Tend="790";Tstart="565";shortTE="F";uid="6667526f-f8ea-4520-a3d6-63da0a84204d"
CM022882.1	RepeatMasker	DNA/TcMar-Mariner	3229238	3229957	5693	-	.	ID="RND-6_FAMILY-17330";Tend="1625";Tstart="909";shortTE="F";uid="3c46429f-4aba-4d99-b8f9-05cb51165fca"
CM022882.1	RepeatMasker	Unknown	17527091	17527258	616	-	.	ID="RND-2_FAMILY-22";Tend="1134";Tstart="956";shortTE="F";uid="cf1f0164-0345-4e30-bcf9-56681f1b6d0f"
CM022882.1	RepeatMasker	RC/Helitron	11478233	11478563	1877	-	.	ID="RND-4_FAMILY-2756";Tend="1300";Tstart="925";shortTE="F";uid="862358af-95a2-4ef8-bb2d-d6136a8067c0"
CM022882.1	RepeatMasker	DNA/hAT-Charlie	2960082	2960396	1981	-	.	ID="RND-2_FAMILY-110";Tend="1327";Tstart="950";shortTE="F";uid="655572c1-3e7a-4a6e-b0c3-ccc5521dbe1a"
CM022882.1	RepeatMasker	Unknown	20883121	20883249	804	-	.	ID="RND-1_FAMILY-727";Tend="1388";Tstart="1262";shortTE="F";uid="2cce951e-5742-4683-8a32-e02de7407255"
CM022882.1	RepeatMasker	Satellite	4500665	4500892	1655	-	.	ID="RND-6_FAMILY-46";Tend="1482";Tstart="1246";shortTE="F";uid="77df85ba-38fe-4a4d-bc94-96000b70b8fa"
CM022882.1	RepeatMasker	Unknown	14061367	14061617	1552	-	.	ID="RND-6_FAMILY-7290";Tend="1433";Tstart="1164";shortTE="F";uid="eb8e5582-9be5-40d9-acc9-64a8afd34242"
CM022882.1	RepeatMasker	DNA/TcMar-Tc1	7052306	7052629	1159	-	.	ID="rnd-1_family-114";Tend="2737";Tstart="2530";shortTE="F";uid="22c3acba-2601-47c4-83b6-8850871a17b7"
CM022882.1	RepeatMasker	Satellite	9057676	9057889	1041	-	.	ID="RND-6_FAMILY-577";Tend="986";Tstart="748";shortTE="F";uid="d226a3bb-2d07-4222-a975-c2cc35aaea06"
CM022882.1	RepeatMasker	Unknown	18390677	18390851	1179	-	.	ID="RND-5_FAMILY-3189";Tend="3117";Tstart="2936";shortTE="F";uid="68c03374-3ed9-497a-ad73-036aa961d111"
CM022882.1	RepeatMasker	SINE/tRNA-RTE	17253688	17253930	926	-	.	ID="RND-1_FAMILY-48";Tend="1192";Tstart="928";shortTE="F";uid="ebbf6670-e019-45c5-b586-b9009ff68e72"
CM022882.1	RepeatMasker	LINE/RTE-BovB	20009665	20009911	1841	-	.	ID="RND-1_FAMILY-75";Tend="1251";Tstart="1005";shortTE="F";uid="787e7638-2e2b-4013-a939-3ee1412433e9"
CM022882.1	RepeatMasker	LINE/RTE-BovB	4883680	4883826	674	-	.	ID="RND-5_FAMILY-1885";Tend="1218";Tstart="1062";shortTE="F";uid="52a8c3cd-821e-45fb-8e87-099af5d1dfff"
CM022882.1	RepeatMasker	DNA/hAT-Tip100	20840227	20840395	997	-	.	ID="RND-1_FAMILY-833";Tend="2400";Tstart="2234";shortTE="F";uid="95b0c5e2-0dc1-49ab-b474-a5195aa93f96"
CM022882.1	RepeatMasker	SINE/MIR	12921347	12921486	646	-	.	ID="RND-1_FAMILY-44";Tend="1182";Tstart="1048";shortTE="F";uid="334faa2d-53e8-4b93-8890-31155cc17a96"
CM022882.1	RepeatMasker	LINE/RTE-BovB	149027	149371	1628	-	.	ID="RND-1_FAMILY-75";Tend="1833";Tstart="1482";shortTE="F";uid="54c1d0cb-5665-4025-a8c1-d95d0cf1ff9a"
CM022882.1	RepeatMasker	Unknown	2589881	2590505	2250	-	.	ID="RND-1_FAMILY-203";Tend="1645";Tstart="1038";shortTE="F";uid="6b98af53-c445-4da5-8969-57880ecee406"
CM022882.1	RepeatMasker	DNA/TcMar-Tc1	2623630	2624208	2544	-	.	ID="RND-4_FAMILY-1141";Tend="616";Tstart="65";shortTE="F";uid="e5d6bb5c-4d1e-448d-9bc5-5c5b4bb62822"
CM022882.1	RepeatMasker	Satellite	14680626	14681857	9439	-	.	ID="RND-5_FAMILY-2631";Tend="2368";Tstart="1089";shortTE="F";uid="c5b433ae-afe9-4bb0-ba2f-081851f3ee86"
CM022882.1	RepeatMasker	Unknown	11328050	11328886	3129	-	.	ID="RND-6_FAMILY-1688";Tend="1726";Tstart="1014";shortTE="F";uid="1e16abd9-c4a8-4b0f-a832-b3ebe7308cdc"
CM022882.1	RepeatMasker	SINE/tRNA-RTE	3883422	3883615	1566	-	.	ID="RND-1_FAMILY-48";Tend="1179";Tstart="982";shortTE="F";uid="77c1fc71-92bd-4910-8b72-8ee68ce13c5f"
CM022882.1	RepeatMasker	LINE/CR1	10060294	10060798	1676	-	.	ID="RND-1_FAMILY-367";Tend="1600";Tstart="1084";shortTE="F";uid="772b7899-fc86-4535-8357-825af28f5853"
CM022882.1	RepeatMasker	Unknown	2259126	2259307	1486	-	.	ID="RND-1_FAMILY-665";Tend="1628";Tstart="1447";shortTE="F";uid="ff2ebc23-69e8-4941-84fd-6c37f3fcd6fd"
CM022882.1	RepeatMasker	Unknown	9194143	9194293	906	-	.	ID="RND-1_FAMILY-233";Tend="1118";Tstart="968";shortTE="F";uid="021b046c-c66f-402e-bd64-8cd8394b4440"
CM022882.1	RepeatMasker	Unknown	13931496	13931603	454	-	.	ID="RND-6_FAMILY-4999";Tend="1320";Tstart="1191";shortTE="F";uid="31995d6f-afce-42db-a275-8a45d08bd526"
CM022882.1	RepeatMasker	Unknown	16969036	16969313	1387	-	.	ID="RND-1_FAMILY-39";Tend="1039";Tstart="758";shortTE="F";uid="d7d9f3ce-5ac5-4372-85c1-a0bffa3e07b2"
CM022882.1	RepeatMasker	RC/Helitron	9765339	9765916	3480	-	.	ID="RND-3_FAMILY-589";Tend="1591";Tstart="1017";shortTE="F";uid="a879a8e3-27d3-4785-a236-4a8311c91b3f"
CM022882.1	RepeatMasker	Unknown	15179737	15179949	996	-	.	ID="RND-6_FAMILY-7290";Tend="1420";Tstart="1202";shortTE="F";uid="f89d976a-2e18-49d9-b517-da7914237f26"
CM022882.1	RepeatMasker	LINE/Penelope	70577	70713	793	-	.	ID="RND-1_FAMILY-207";Tend="1044";Tstart="913";shortTE="F";uid="50da74c7-81f3-48fd-a5a5-3a687dcbcf1e"
CM022882.1	RepeatMasker	Unknown	3357393	3358033	3342	-	.	ID="RND-1_FAMILY-191";Tend="2066";Tstart="1385";shortTE="F";uid="bc6e70f1-446d-4610-811a-640d0434ac40"
CM022882.1	RepeatMasker	Unknown	18766632	18767202	4326	-	.	ID="RND-1_FAMILY-520";Tend="1232";Tstart="638";shortTE="F";uid="509fc0f7-e354-4b95-8ca0-957d1dd839e7"
CM022882.1	RepeatMasker	DNA/TcMar-Tc1	12171611	12171987	688	-	.	ID="RND-1_FAMILY-1118";Tend="1474";Tstart="1050";shortTE="F";uid="3d6c5a0e-a086-4eee-9390-50e5cfbf91f9"
CM022882.1	RepeatMasker	DNA/Academ-1	44761	44878	989	-	.	ID="RND-1_FAMILY-856";Tend="3786";Tstart="3669";shortTE="F";uid="978e831b-1c20-4ecf-93f7-f91a86c2c488"
CM022882.1	RepeatMasker	LINE/RTE-BovB	12704762	12705071	1438	-	.	ID="RND-1_FAMILY-30";Tend="1120";Tstart="801";shortTE="F";uid="0ca43dcd-e881-421f-be17-df4bf17ed43d"
CM022882.1	RepeatMasker	LINE/CR1	4988183	4988507	1694	-	.	ID="RND-5_FAMILY-1630";Tend="1270";Tstart="937";shortTE="F";uid="7655c1d7-1a3b-4cfb-a79f-3cc9bdb9dfff"
CM022882.1	RepeatMasker	Unknown	5850044	5850184	423	-	.	ID="RND-6_FAMILY-6755";Tend="1232";Tstart="1085";shortTE="F";uid="ce585792-5e8b-4c08-a9c3-90c6896d5b8e"
CM022882.1	RepeatMasker	SINE/tRNA-RTE	20484680	20484922	753	-	.	ID="RND-1_FAMILY-48";TEgroup="ctg_9%7CRND-1_FAMILY-48%7C19";Tend="1198";Tstart="1060";shortTE="F";uid="3b51a05a-ca43-42ee-b91c-f5d454ca248f"
CM022882.1	RepeatMasker	Unknown	20961343	20961459	599	-	.	ID="RND-6_FAMILY-7290";Tend="1282";Tstart="1166";shortTE="F";uid="797fff39-38f9-42ca-8df0-00531f0597ae"
CM022882.1	RepeatMasker	Unknown	3093148	3093340	1260	-	.	ID="RND-6_FAMILY-2064";Tend="1133";Tstart="915";shortTE="F";uid="a81004af-626f-45b5-8792-111fd2f673e9"
CM022882.1	RepeatMasker	Unknown	4443180	4443675	2236	-	.	ID="RND-1_FAMILY-223";Tend="1506";Tstart="1091";shortTE="F";uid="e1c483fa-764a-4a45-b398-02b611043b53"
CM022882.1	RepeatMasker	RC/Helitron	18689051	18689339	1204	-	.	ID="RND-6_FAMILY-20544";Tend="1544";Tstart="1237";shortTE="F";uid="b368a165-6bf4-44bd-b99e-5d304c8d7040"
CM022882.1	RepeatMasker	SINE/tRNA-RTE	12229422	12229690	1822	-	.	ID="RND-4_FAMILY-339";Tend="1203";Tstart="939";shortTE="F";uid="e6373a91-2610-43bc-aa83-89d34f37816c"
CM022882.1	RepeatMasker	LINE/Penelope	3278500	3278896	2591	-	.	ID="RND-6_FAMILY-236";Tend="1573";Tstart="1188";shortTE="F";uid="b3fede19-7fd4-4ec7-bd26-b068cab3a932"
CM022882.1	RepeatMasker	Unknown	416304	416562	2047	-	.	ID="RND-6_FAMILY-5006";Tend="1450";Tstart="1185";shortTE="F";uid="5971bbeb-e277-4d89-a9fd-57db7babde20"
CM022882.1	RepeatMasker	LINE/RTE-BovB	18876361	18876540	1017	-	.	ID="RND-1_FAMILY-75";Tend="1795";Tstart="1603";shortTE="F";uid="1af1edca-f8e7-45b1-99bb-9927d163bb65"
CM022882.1	RepeatMasker	Unknown	20741927	20742186	2104	-	.	ID="RND-6_FAMILY-7290";Tend="1420";Tstart="1161";shortTE="F";uid="e0d613ac-35be-4d8f-9ebc-d5f6b39a849f"
CM022882.1	RepeatMasker	Unknown	15138688	15139740	7405	-	.	ID="RND-1_FAMILY-262";Tend="1839";Tstart="750";shortTE="F";uid="047a40c6-b0ac-4093-bb92-c700f4dfec5a"
CM022882.1	RepeatMasker	DNA/hAT-Tip100	4601063	4601576	4007	-	.	ID="RND-1_FAMILY-1071";Tend="1641";Tstart="1088";shortTE="F";uid="7ca92cc1-515c-472b-8c78-cacde844e805"
CM022882.1	RepeatMasker	Unknown	4884340	4884554	850	-	.	ID="RND-6_FAMILY-7290";Tend="1398";Tstart="1155";shortTE="F";uid="dedf2afa-7810-475f-bc1d-fb8af3580a80"
CM022882.1	RepeatMasker	Unknown	1706510	1707159	4989	-	.	ID="RND-1_FAMILY-49";Tend="1619";Tstart="964";shortTE="F";uid="11234484-ee6d-4bbd-b9bd-0fbaa830a67b"
CM022882.1	RepeatMasker	LTR/Gypsy	9351502	9352211	1751	-	.	ID="RND-6_FAMILY-1213";TEgroup="ctg_9%7CRND-6_FAMILY-1213%7C4";Tend="1368";Tstart="985";shortTE="F";uid="d756eae1-ad3a-491f-bc9e-23213a2bc758"
CM022882.1	RepeatMasker	Unknown	21173690	21174187	2078	-	.	ID="RND-1_FAMILY-864";Tend="1566";Tstart="1129";shortTE="F";uid="d173e162-0980-4eff-97bb-e7b2dbd24eb8"
CM022882.1	RepeatMasker	LINE/RTE-BovB	19103124	19103350	729	-	.	ID="RND-1_FAMILY-75";TEgroup="ctg_9%7CRND-1_FAMILY-75%7C8";Tend="1823";Tstart="1716";shortTE="F";uid="cbc6c235-d3bd-489e-b15b-f5ba1cfc114f"
CM022882.1	RepeatMasker	LINE/CRE	17977619	17977767	966	-	.	ID="RND-5_FAMILY-973";Tend="1428";Tstart="1261";shortTE="F";uid="ca4745f0-bb4a-47d3-a1fc-194ab2383339"
CM022882.1	RepeatMasker	Unknown	3773590	3773774	1310	-	.	ID="RND-1_FAMILY-96";Tend="1284";Tstart="1061";shortTE="F";uid="e0d33e7a-6a98-4a37-8bdf-ba68ef472efa"
CM022882.1	RepeatMasker	DNA/hAT-Tag1	21889095	21889199	433	-	.	ID="RND-5_FAMILY-3870";Tend="1385";Tstart="1274";shortTE="F";uid="681fbb06-52e8-48a5-8b51-051af56ba45a"
CM022882.1	RepeatMasker	RC/Helitron	21836255	21836527	2060	-	.	ID="RND-1_FAMILY-270";Tend="1187";Tstart="919";shortTE="F";uid="852b3872-098e-4d8c-a3cd-d04ebefcaf82"
CM022882.1	RepeatMasker	Unknown	21037102	21037449	1923	-	.	ID="RND-1_FAMILY-342";Tend="1227";Tstart="872";shortTE="F";uid="984f23f2-0e33-4468-b4da-038d435ff6f6"
CM022882.1	RepeatMasker	Satellite	15535601	15535716	482	-	.	ID="RND-5_FAMILY-985";Tend="116";Tstart="1";shortTE="F";uid="41187dba-5bc9-4a62-adcf-d69ed40b8d4d"
CM022882.1	RepeatMasker	RC/Helitron	561238	561483	1404	-	.	ID="RND-5_FAMILY-470";Tend="1698";Tstart="1422";shortTE="F";uid="121e2ac5-319d-44a8-92c3-60531d2c37c6"
CM022882.1	RepeatMasker	DNA/TcMar-Mariner	21584979	21585146	547	-	.	ID="RND-5_FAMILY-240";Tend="1150";Tstart="978";shortTE="F";uid="5487a3d1-efb0-4783-923e-be1bc4bc2127"
CM022882.1	RepeatMasker	Unknown	178323	178664	1835	-	.	ID="RND-1_FAMILY-593";Tend="1239";Tstart="892";shortTE="F";uid="c425c210-efb8-47e5-b2db-49f92c5077fa"
CM022882.1	RepeatMasker	Unknown	6581488	6582058	2913	-	.	ID="RND-1_FAMILY-109";Tend="1882";Tstart="1304";shortTE="F";uid="91c9d1d1-b6df-4e1d-9147-c0d90bfcaedd"
CM022882.1	RepeatMasker	Unknown	21689301	21689496	1487	-	.	ID="RND-1_FAMILY-281";Tend="1153";Tstart="958";shortTE="F";uid="d0bf5f79-3286-47fa-9c9b-5bed257e5c5d"
CM022882.1	RepeatMasker	DNA/TcMar-Tc1	7755414	7755641	1099	-	.	ID="RND-5_FAMILY-1880";Tend="1171";Tstart="924";shortTE="F";uid="0b818237-2cf9-47c2-a542-5725f6dec8da"
CM022882.1	RepeatMasker	Unknown	520142	520272	689	-	.	ID="RND-1_FAMILY-147";Tend="1324";Tstart="1195";shortTE="F";uid="654c2736-a3df-4dad-b690-da2c7e69d6d3"
CM022882.1	RepeatMasker	LINE/RTE-BovB	12842226	12842498	582	-	.	ID="RND-5_FAMILY-1885";Tend="1229";Tstart="978";shortTE="F";uid="3f63b0a6-5e16-4698-a7cf-e5b65a0a6983"
CM022882.1	RepeatMasker	Unknown	20751363	20751660	1571	-	.	ID="RND-1_FAMILY-279";Tend="1155";Tstart="827";shortTE="F";uid="04d74f17-44d8-4d53-ace7-f8a5d50de5ba"
CM022882.1	RepeatMasker	LINE/RTE	18780954	18781398	1805	-	.	ID="RND-5_FAMILY-163";Tend="1349";Tstart="913";shortTE="F";uid="cd944bef-4d50-4b44-be4b-2413c79ddabd"
CM022882.1	RepeatMasker	Unknown	922488	923961	2002	-	.	ID="RND-4_FAMILY-737";TEgroup="ctg_9%7CRND-4_FAMILY-737%7C1";Tend="1872";Tstart="772";shortTE="F";uid="42f0b3a2-5335-4589-8994-59a09b6e9e2d"
CM022882.1	RepeatMasker	DNA/TcMar-Tc1	17701425	17701666	617	-	.	ID="RND-4_FAMILY-779";Tend="1195";Tstart="943";shortTE="F";uid="10564d36-6318-42c4-8868-362ea9a4c12f"
CM022882.1	RepeatMasker	LINE/RTE-BovB	22092684	22092846	655	-	.	ID="RND-5_FAMILY-1885";Tend="1220";Tstart="1063";shortTE="F";uid="ffb630f5-3075-44a8-99e4-dff6ee99282d"
CM022882.1	RepeatMasker	LTR/Gypsy	9908498	9908646	445	-	.	ID="RND-6_FAMILY-8386";Tend="922";Tstart="786";shortTE="F";uid="f09b086f-3809-4b19-9c99-fbe5cc0b32ef"
CM022882.1	RepeatMasker	Unknown	15360213	15360317	599	-	.	ID="RND-1_FAMILY-624";Tend="995";Tstart="891";shortTE="F";uid="3b94aa80-43f0-4130-9a27-0fdbf5134e38"
CM022882.1	RepeatMasker	Unknown	13788344	13788497	611	-	.	ID="RND-3_FAMILY-183";Tend="965";Tstart="800";shortTE="F";uid="53322bea-3ca9-4bc7-8967-9ad12cdf5514"
CM022882.1	RepeatMasker	Unknown	7188247	7188828	1239	-	.	ID="RND-1_FAMILY-1027";TEgroup="ctg_9%7CRND-1_FAMILY-1027%7C4";Tend="1245";Tstart="847";shortTE="F";uid="fa0fae34-cd0a-4869-bd6f-d38de047571f"
CM022882.1	RepeatMasker	Unknown	4468673	4469008	414	-	.	ID="RND-1_FAMILY-90";TEgroup="ctg_9%7CRND-1_FAMILY-90%7C2";Tend="1861";Tstart="717";shortTE="T";uid="076bee84-0c15-4d1e-985c-992a16ca9fc7"
CM022882.1	RepeatMasker	DNA/TcMar-Tc1	6268312	6268838	3033	-	.	ID="RND-4_FAMILY-1141";Tend="1164";Tstart="616";shortTE="F";uid="3fcd3308-cc86-49c7-9a01-c003b6113905"
CM022882.1	RepeatMasker	Unknown	1136794	1136912	892	-	.	ID="RND-1_FAMILY-337";Tend="1027";Tstart="909";shortTE="F";uid="dc0a0812-7c41-4861-8512-f1391e3dc168"
CM022882.1	RepeatMasker	SINE/tRNA-RTE	12882205	12882526	2301	-	.	ID="RND-4_FAMILY-632";Tend="1114";Tstart="794";shortTE="F";uid="c6db7575-4528-4399-a002-045b3df0c99b"
CM022882.1	RepeatMasker	SINE/tRNA-RTE	99650	99797	441	-	.	ID="RND-4_FAMILY-632";Tend="945";Tstart="795";shortTE="F";uid="48b79245-b7ed-4f9b-b82b-dcb99b10cedc"
CM022882.1	RepeatMasker	Unknown	5143772	5144716	4729	-	.	ID="RND-1_FAMILY-741";Tend="1632";Tstart="660";shortTE="F";uid="f9281225-aacb-4c2f-9d3f-ebf87e6c5fa3"
CM022882.1	RepeatMasker	Unknown	11091438	11091592	906	-	.	ID="RND-1_FAMILY-179";Tend="940";Tstart="797";shortTE="F";uid="2b54ab1e-79d3-4729-84e8-e15c29f26ccd"
CM022882.1	RepeatMasker	DNA/TcMar-Tc1	13670180	13670316	464	-	.	ID="RND-1_FAMILY-360";Tend="1615";Tstart="1471";shortTE="F";uid="5880321a-3a03-4b58-b739-a7cf6402762a"
CM022882.1	RepeatMasker	Unknown	17639058	17639514	1576	-	.	ID="RND-6_FAMILY-9040";Tend="1433";Tstart="992";shortTE="F";uid="86c9da2d-65ed-42a3-8f6b-c6d175293e34"
CM022882.1	RepeatMasker	DNA/TcMar-Tc1	16210650	16210866	1434	-	.	ID="RND-1_FAMILY-961";Tend="1763";Tstart="1529";shortTE="F";uid="8ed2ef7d-790c-42f6-b08c-7c8e786b8309"
CM022882.1	RepeatMasker	LINE/RTE-BovB	7726438	7726758	2435	-	.	ID="RND-1_FAMILY-30";Tend="1121";Tstart="801";shortTE="F";uid="457cdc00-ea9a-462a-9c09-2e8f0580a14a"
CM022882.1	RepeatMasker	Unknown	688875	689020	834	-	.	ID="RND-5_FAMILY-1523";Tend="1112";Tstart="945";shortTE="F";uid="db20fc01-3bad-48d8-bc17-9367a01c0b4a"
CM022882.1	RepeatMasker	DNA/hAT-Ac	7261191	7261345	556	-	.	ID="RND-1_FAMILY-69";Tend="1665";Tstart="1504";shortTE="F";uid="42133ea6-35ba-4e6d-b31e-3b858c12b3a6"
CM022882.1	RepeatMasker	Unknown	1566118	1566257	935	-	.	ID="RND-1_FAMILY-337";Tend="1049";Tstart="909";shortTE="F";uid="135b10c0-eb9c-4379-8655-e8b54364b369"
CM022882.1	RepeatMasker	LINE/Penelope	5653611	5653807	553	-	.	ID="RND-6_FAMILY-3156";Tend="1129";Tstart="944";shortTE="F";uid="745debe6-6f17-43bf-a2d8-8764f520924e"
CM022882.1	RepeatMasker	DNA/TcMar-Mariner	12188402	12188733	789	-	.	ID="mariner-23_aec";Tend="1294";Tstart="957";shortTE="F";uid="f9f69da5-ad66-4388-beee-78ef2049495c"
CM022882.1	RepeatMasker	Unknown	17143513	17143902	1229	-	.	ID="RND-1_FAMILY-251";Tend="507";Tstart="106";shortTE="F";uid="425f0fdb-59d9-4ae1-b05c-eebd8bfb2a45"
CM022882.1	RepeatMasker	SINE/tRNA-RTE	15468205	15468515	1927	-	.	ID="RND-4_FAMILY-632";Tend="1115";Tstart="794";shortTE="F";uid="f94b813c-9025-46d9-85e3-3f294aca19e6"
CM022882.1	RepeatMasker	Unknown	10031779	10031926	1148	-	.	ID="RND-6_FAMILY-11719";Tend="1416";Tstart="1269";shortTE="F";uid="f31feebb-807e-41d7-acf0-f78bb3c71349"
CM022882.1	RepeatMasker	LINE/L2	13871387	13871556	1309	-	.	ID="RND-1_FAMILY-484";Tend="1475";Tstart="1303";shortTE="F";uid="ac783f1c-654a-43d6-8f67-8c39e9be2324"
CM022882.1	RepeatMasker	Unknown	10448440	10448577	607	-	.	ID="RND-6_FAMILY-8017";Tend="1434";Tstart="1268";shortTE="F";uid="d74a9166-c181-41f3-831f-544b437f089a"
CM022882.1	RepeatMasker	DNA/TcMar-Tc1	7018673	7018945	962	-	.	ID="RND-1_FAMILY-698";Tend="1349";Tstart="1059";shortTE="F";uid="aac58a84-e479-4edd-ae2d-50668122731b"
CM022882.1	RepeatMasker	DNA/TcMar-Tc1	18626111	18626844	5517	-	.	ID="RND-5_FAMILY-701";Tend="1758";Tstart="992";shortTE="F";uid="78408b79-a74b-4b26-9656-286ff4c78e48"
CM022882.1	RepeatMasker	DNA/TcMar-Fot1	14998416	14998582	606	-	.	ID="RND-6_FAMILY-2713";Tend="1670";Tstart="1507";shortTE="F";uid="7d5ae4de-7571-4f2b-a27c-9bb9c45a5ac4"
CM022882.1	RepeatMasker	RC/Helitron	4670638	4671284	3296	-	.	ID="RND-1_FAMILY-170";Tend="2487";Tstart="1773";shortTE="F";uid="ebc98e30-e6d5-4668-8ab6-ff1b254161d7"
CM022882.1	RepeatMasker	Satellite	6358721	6358832	792	-	.	ID="RND-6_FAMILY-46";Tend="1354";Tstart="1245";shortTE="F";uid="1369da96-418c-40d8-8f14-a9d6c40c3e63"
CM022882.1	RepeatMasker	Satellite	5519688	5519828	693	-	.	ID="RND-3_FAMILY-672";Tend="1086";Tstart="931";shortTE="F";uid="10e0fd13-7163-4298-8599-6fbc934ed124"
CM022882.1	RepeatMasker	Unknown	17934914	17935032	823	-	.	ID="RND-4_FAMILY-560";Tend="1897";Tstart="1782";shortTE="F";uid="72898ace-a48e-486d-ab25-d04db9044b99"
CM022882.1	RepeatMasker	DNA/Academ-1	18512655	18514029	9203	-	.	ID="RND-1_FAMILY-347";Tend="2069";Tstart="686";shortTE="F";uid="afa6a4c0-27b4-42a9-8d83-01f8fdf50a30"
CM022882.1	RepeatMasker	Unknown	4017034	4017406	3016	-	.	ID="RND-2_FAMILY-87";Tend="1317";Tstart="939";shortTE="F";uid="cdcc135f-859f-4b43-92e2-2423abd0df85"
CM022882.1	RepeatMasker	LINE/RTE-BovB	19083058	19083223	1131	-	.	ID="RND-5_FAMILY-1885";Tend="1072";Tstart="909";shortTE="F";uid="94e8f024-d5e6-4538-9a3b-3a789550895f"
CM022882.1	RepeatMasker	Unknown	4311681	4311836	481	-	.	ID="RND-1_FAMILY-116";Tend="1047";Tstart="895";shortTE="F";uid="02014eea-4cc5-4adf-9269-5774f68b4e46"
CM022882.1	RepeatMasker	Unknown	7411295	7411595	1532	-	.	ID="RND-3_FAMILY-37";Tend="1369";Tstart="1009";shortTE="F";uid="8f64d8c9-dfe2-4a81-bc09-f9b317b62239"
CM022882.1	RepeatMasker	LINE/I	21922092	21922378	2225	-	.	ID="RND-6_FAMILY-288";Tend="1125";Tstart="830";shortTE="F";uid="587600e5-185a-43c5-8b98-f9c268fe0585"
CM022882.1	RepeatMasker	DNA/hAT-Charlie	21679434	21679732	2027	-	.	ID="RND-2_FAMILY-110";Tend="1326";Tstart="991";shortTE="F";uid="bf072f23-6838-489b-8779-124ab37f9dd1"
CM022882.1	RepeatMasker	Unknown	15802859	15802966	486	-	.	ID="RND-1_FAMILY-256";Tend="1250";Tstart="1133";shortTE="F";uid="9f4cde5e-fcae-4ef9-affd-b86325075d7a"
CM022882.1	RepeatMasker	DNA	10253849	10253981	518	-	.	ID="RND-5_FAMILY-3669";Tend="1315";Tstart="1180";shortTE="F";uid="2fa61717-bd27-429d-bc0e-976e10d2bf07"
CM022882.1	RepeatMasker	Unknown	5820058	5820441	2784	-	.	ID="RND-1_FAMILY-281";Tend="1341";Tstart="961";shortTE="F";uid="e6b78f14-3b43-45b0-bec1-0c9ad1fa9fa0"
CM022882.1	RepeatMasker	RC/Helitron	2866689	2866854	1287	-	.	ID="RND-1_FAMILY-6";Tend="2006";Tstart="1845";shortTE="F";uid="8e8d0755-3b09-43db-8c20-654e954665f4"
CM022882.1	RepeatMasker	Unknown	4049714	4049905	1123	-	.	ID="RND-6_FAMILY-446";Tend="1440";Tstart="1249";shortTE="F";uid="75b6f72c-2300-4c62-879d-dfc186bd5a98"
CM022882.1	RepeatMasker	Unknown	17215208	17215329	568	-	.	ID="RND-1_FAMILY-266";Tend="1462";Tstart="1309";shortTE="F";uid="52e154f5-e690-43ea-8dd1-bf782a7d7f88"
CM022882.1	RepeatMasker	DNA/CMC-Chapaev-3	7030534	7030738	963	-	.	ID="RND-6_FAMILY-672";Tend="1401";Tstart="1201";shortTE="F";uid="300fb659-b49c-4ea4-9257-f06a4aec1f10"
CM022882.1	RepeatMasker	Unknown	19452189	19452458	1491	-	.	ID="RND-6_FAMILY-154";Tend="1479";Tstart="1207";shortTE="F";uid="556c42c6-f201-4075-a81f-8a40075f19da"
CM022882.1	RepeatMasker	Unknown	16149557	16149697	400	-	.	ID="RND-1_FAMILY-941";Tend="1636";Tstart="1508";shortTE="F";uid="0bf806ba-56d6-4a00-b19e-41f100096aa5"
CM022882.1	RepeatMasker	Unknown	12384461	12384742	2015	-	.	ID="RND-6_FAMILY-1527";Tend="1375";Tstart="1105";shortTE="F";uid="e378db21-f09a-4364-975b-1ab8cd087eb8"
CM022882.1	RepeatMasker	LINE/I-Jockey	5842645	5842993	2958	-	.	ID="RND-5_FAMILY-2007";Tend="1685";Tstart="1337";shortTE="F";uid="efc2e3e6-4dee-4285-8e5e-e02b161d2bd3"
CM022882.1	RepeatMasker	Unknown	17025765	17026093	796	-	.	ID="RND-1_FAMILY-362";Tend="1896";Tstart="1533";shortTE="F";uid="ddd20c41-cb85-465e-9a2a-941b5c4466d9"
CM022882.1	RepeatMasker	Unknown	9987295	9987533	1321	-	.	ID="RND-6_FAMILY-7290";Tend="1409";Tstart="1163";shortTE="F";uid="710118e5-af71-461a-af9a-ca87642e8abe"
CM022882.1	RepeatMasker	DNA/TcMar-Tc4	21821251	21821382	542	-	.	ID="RND-1_FAMILY-503";Tend="1885";Tstart="1766";shortTE="F";uid="81d42c67-2014-45d5-a9b5-dfdd9984700a"
CM022882.1	RepeatMasker	Unknown	10184882	10185042	636	-	.	ID="RND-4_FAMILY-190";Tend="1379";Tstart="1223";shortTE="F";uid="ddfdc1cb-cfb1-417f-9cad-023422504242"
CM022882.1	RepeatMasker	Unknown	6026031	6026590	2158	-	.	ID="RND-6_FAMILY-11719";Tend="1676";Tstart="1020";shortTE="F";uid="d8ec240d-910c-4eba-80ae-233f74d2615d"
CM022882.1	RepeatMasker	SINE/tRNA-RTE	14464583	14464890	1826	-	.	ID="RND-4_FAMILY-632";Tend="1107";Tstart="794";shortTE="F";uid="46291902-62eb-45e9-b3dc-480d94cd37e6"
CM022882.1	RepeatMasker	Unknown	19574459	19574633	930	-	.	ID="RND-1_FAMILY-219";Tend="1091";Tstart="896";shortTE="F";uid="5aab2c2c-6305-42f1-ad07-4a4740528ff8"
CM022882.1	RepeatMasker	LINE/Penelope	3803245	3803389	806	-	.	ID="RND-1_FAMILY-172";Tend="1500";Tstart="1358";shortTE="F";uid="7b2f9c95-2d5f-492e-875b-917c5181d217"
CM022882.1	RepeatMasker	Unknown	9939178	9939935	3584	-	.	ID="RND-1_FAMILY-474";Tend="1807";Tstart="998";shortTE="F";uid="133e9069-e98e-48c1-8998-778b0803e4b8"
CM022882.1	RepeatMasker	RC/Helitron	19113189	19113735	3582	-	.	ID="RND-5_FAMILY-3202";Tend="1544";Tstart="940";shortTE="F";uid="feb80d3c-d103-4f43-81aa-be41efbc4bbb"
CM022882.1	RepeatMasker	Unknown	15707999	15708136	759	-	.	ID="RND-1_FAMILY-116";Tend="1098";Tstart="962";shortTE="F";uid="3f471f3b-c374-4c1f-a182-548ecc1cd438"
CM022882.1	RepeatMasker	LINE/L2	9229779	9230403	5180	-	.	ID="RND-5_FAMILY-396";Tend="1394";Tstart="768";shortTE="F";uid="04e46b02-3ea6-493e-845a-44a1cf938dc9"
CM022882.1	RepeatMasker	DNA/TcMar-Tc1	21363775	21364430	4646	-	.	ID="RND-1_FAMILY-423";Tend="1700";Tstart="984";shortTE="F";uid="e260660c-e7b4-458e-89bc-8c351c6e3354"
CM022882.1	RepeatMasker	Unknown	21334593	21334802	1636	-	.	ID="RND-6_FAMILY-1633";Tend="763";Tstart="553";shortTE="F";uid="2354368a-853f-483f-906a-ce8e6b4f6302"
CM022882.1	RepeatMasker	Satellite	11797213	11797486	1977	-	.	ID="RND-6_FAMILY-46";Tend="1503";Tstart="1230";shortTE="F";uid="bee7a427-8f9b-4c8a-8489-08a543180e52"
CM022882.1	RepeatMasker	Unknown	18051227	18051348	664	-	.	ID="RND-1_FAMILY-66";Tend="1137";Tstart="1024";shortTE="F";uid="d7a98f52-fda0-41d6-ad4e-73f2aa045fdd"
CM022882.1	RepeatMasker	Satellite	19441888	19442168	592	-	.	ID="RND-6_FAMILY-577";TEgroup="ctg_9%7CRND-6_FAMILY-577%7C8";Tend="867";Tstart="1";shortTE="F";uid="7582cf1b-2151-450c-9960-2b86dd09bcaa"
CM022882.1	RepeatMasker	Unknown	8646960	8647427	2388	-	.	ID="RND-1_FAMILY-221";Tend="1410";Tstart="949";shortTE="F";uid="2a5d2e0a-4b0d-476e-bebe-b94a5422328d"
CM022882.1	RepeatMasker	Satellite	8655205	8655349	732	-	.	ID="RND-6_FAMILY-46";Tend="1395";Tstart="1247";shortTE="F";uid="ffa1d60e-a7b5-461b-96cd-c901d6b69e6c"
CM022882.1	RepeatMasker	RC/Helitron	22168852	22169240	2191	-	.	ID="RND-6_FAMILY-4124";Tend="1752";Tstart="1376";shortTE="F";uid="3b8b9dc1-8402-402e-9c0e-dc6cb2c24bd6"
CM022882.1	RepeatMasker	SINE/tRNA-RTE	10737313	10737581	1610	-	.	ID="RND-4_FAMILY-384";Tend="1176";Tstart="891";shortTE="F";uid="ab81de95-9c45-4fd6-bc4b-8c603867c00d"
CM022882.1	RepeatMasker	DNA/Ginger-2	17291116	17291480	1878	-	.	ID="RND-1_FAMILY-774";TEgroup="ctg_9%7CRND-1_FAMILY-774%7C1";Tend="1613";Tstart="916";shortTE="F";uid="5c180016-403c-48d1-b843-36e906b15691"
CM022882.1	RepeatMasker	DNA/hAT-Tip100	12879975	12880111	507	-	.	ID="RND-3_FAMILY-262";Tend="1120";Tstart="985";shortTE="F";uid="60b748a3-6e9c-47fb-a6ca-1521f1233cd6"
CM022882.1	RepeatMasker	Unknown	6408779	6408928	611	-	.	ID="RND-1_FAMILY-690";Tend="1022";Tstart="909";shortTE="F";uid="2f9b2114-683d-4b7d-808d-677fafcbd224"
CM022882.1	RepeatMasker	SINE/tRNA-RTE	4284337	4284516	803	-	.	ID="RND-1_FAMILY-65";Tend="1060";Tstart="889";shortTE="F";uid="94ed2c68-f1a3-4341-80dc-3b6abae5106a"
CM022882.1	RepeatMasker	DNA/hAT-Tip100	6950969	6951103	805	-	.	ID="RND-5_FAMILY-697";Tend="1156";Tstart="1034";shortTE="F";uid="21485fec-a010-497f-bb82-e669c73cca6c"
CM022882.1	RepeatMasker	Unknown	4869621	4869752	876	-	.	ID="RND-1_FAMILY-152";Tend="1417";Tstart="1289";shortTE="F";uid="bc3ee1d6-af40-4627-94c2-53848e6f8009"
CM022882.1	RepeatMasker	LINE/Penelope	7126058	7126180	585	-	.	ID="RND-5_FAMILY-178";Tend="1536";Tstart="1412";shortTE="F";uid="c37c08e4-a5b0-46d6-97fe-bc010e31cf75"
CM022882.1	RepeatMasker	Unknown	16414727	16414978	1390	-	.	ID="RND-6_FAMILY-6689";Tend="772";Tstart="495";shortTE="F";uid="babe10b5-8798-46c8-8f24-0a4c7f7c4cbb"
CM022882.1	RepeatMasker	Unknown	7032915	7033157	1512	-	.	ID="RND-1_FAMILY-336";Tend="1171";Tstart="925";shortTE="F";uid="def23c85-aaf6-4459-a727-223219610508"
CM022882.1	RepeatMasker	DNA/TcMar-Tc1	9234457	9234663	425	-	.	ID="RND-6_FAMILY-783";TEgroup="ctg_9%7CRND-6_FAMILY-783%7C5";Tend="1013";Tstart="948";shortTE="T";uid="72c8315e-cc0c-4493-9d37-4ae61c978439"
CM022882.1	RepeatMasker	LINE/CRE	13424258	13424388	471	-	.	ID="RND-5_FAMILY-1104";Tend="1031";Tstart="901";shortTE="F";uid="34fb56ba-13a0-4f93-b987-1e45d552f95a"
CM022882.1	RepeatMasker	Unknown	13179739	13179996	904	-	.	ID="RND-1_FAMILY-39";Tend="1034";Tstart="758";shortTE="F";uid="1d0cd14b-24b6-41f6-99b5-eea1788c3f9c"
CM022882.1	RepeatMasker	Unknown	21860043	21860405	2976	-	.	ID="RND-5_FAMILY-806";Tend="1275";Tstart="912";shortTE="F";uid="4cc4456a-f4e1-4aca-872c-8b3ce777cda4"
CM022882.1	RepeatMasker	DNA/TcMar-Tc1	18967013	18967179	1109	-	.	ID="RND-1_FAMILY-316";Tend="914";Tstart="750";shortTE="F";uid="c8769766-3766-4875-b54b-e4bf56967c4e"
CM022882.1	RepeatMasker	DNA/TcMar-Tc1	18562977	18563080	533	-	.	ID="RND-6_FAMILY-1542";Tend="2680";Tstart="2565";shortTE="F";uid="9519cb4e-2bff-4175-9210-83f321d3997b"
CM022882.1	RepeatMasker	Unknown	6292743	6293337	1862	-	.	ID="RND-1_FAMILY-39";Tend="1380";Tstart="754";shortTE="F";uid="a6a4fa27-3663-4d6f-ab20-707f1682a433"
CM022882.1	RepeatMasker	RC/Helitron	10789404	10789707	1327	-	.	ID="RND-1_FAMILY-31";TEgroup="ctg_9%7CRND-1_FAMILY-31%7C3";Tend="1532";Tstart="988";shortTE="F";uid="29617d6d-e6ff-4aee-b685-c90f88812e8d"
CM022882.1	RepeatMasker	Unknown	17788921	17789355	2230	-	.	ID="RND-1_FAMILY-67";Tend="1771";Tstart="1263";shortTE="F";uid="33bd9334-0d53-4b4e-b622-3e8b0766d9f3"
CM022882.1	RepeatMasker	Satellite	10122087	10122333	1600	-	.	ID="RND-6_FAMILY-577";Tend="1029";Tstart="753";shortTE="F";uid="67e631aa-083e-41d6-951c-bdfb6d005625"
CM022882.1	RepeatMasker	Unknown	12038807	12038923	632	-	.	ID="RND-4_FAMILY-190";Tend="1356";Tstart="1240";shortTE="F";uid="88ee03b4-76d6-4e80-b2c6-600ba002a413"
CM022882.1	RepeatMasker	DNA/TcMar-Mariner	8620292	8621025	835	-	.	ID="NMAR-15_HMEL";TEgroup="ctg_9%7CNMAR-15_HMEL%7C2";Tend="459";Tstart="1";shortTE="F";uid="c0f993e5-5e81-4120-adad-8ed1bb6c521d"
CM022882.1	RepeatMasker	Unknown	11100183	11100429	1753	-	.	ID="RND-1_FAMILY-924";Tend="1176";Tstart="930";shortTE="F";uid="01ba658a-2b13-4f2d-b92d-79f749bea194"
CM022882.1	RepeatMasker	Unknown	16489405	16489551	1096	-	.	ID="RND-6_FAMILY-6615";Tend="1046";Tstart="902";shortTE="F";uid="df7fd5f2-84a8-403f-900f-360471c1927c"
CM022882.1	RepeatMasker	DNA/hAT-Charlie	18403876	18404183	1576	-	.	ID="RND-2_FAMILY-110";Tend="1328";Tstart="935";shortTE="F";uid="d96eea0a-71f1-4a3e-96a4-d5c390fef217"
CM022882.1	RepeatMasker	LINE/I-Jockey	5379939	5380264	2001	-	.	ID="RND-4_FAMILY-1457";Tend="1213";Tstart="868";shortTE="F";uid="55c04c7a-6c5d-4265-b430-3dde0a9cea8c"
CM022882.1	RepeatMasker	Unknown	10830249	10830399	1274	-	.	ID="RND-1_FAMILY-210";Tend="1083";Tstart="933";shortTE="F";uid="e0606731-2f53-42da-bb4b-8ec681f92bf4"
CM022882.1	RepeatMasker	Unknown	21649398	21649523	470	-	.	ID="RND-5_FAMILY-449";Tend="981";Tstart="852";shortTE="F";uid="1962d431-36a4-4117-9b48-551e9a55ed83"
CM022882.1	RepeatMasker	Unknown	18483353	18483577	697	-	.	ID="RND-4_FAMILY-737";Tend="1073";Tstart="841";shortTE="F";uid="99670f16-768f-4464-af82-7dba607c211c"
CM022882.1	RepeatMasker	RC/Helitron	17916171	17916709	3301	-	.	ID="RND-6_FAMILY-707";Tend="1460";Tstart="876";shortTE="F";uid="d739398d-fd15-4983-bea3-f67d432a7896"
CM022882.1	RepeatMasker	Unknown	320672	320789	486	-	.	ID="RND-6_FAMILY-9040";Tend="1154";Tstart="1043";shortTE="F";uid="e7babdad-39d0-4fda-9dc4-524efec05183"
CM022882.1	RepeatMasker	Satellite	16461181	16461996	2378	-	.	ID="RND-6_FAMILY-46";Tend="781";Tstart="1";shortTE="F";uid="6712e2e9-7a97-4317-8de9-764f3f324c71"
CM022882.1	RepeatMasker	DNA/TcMar-Tc1	14744602	14745421	1146	-	.	ID="RND-5_FAMILY-1382";Tend="1871";Tstart="981";shortTE="F";uid="2df1071e-c6b1-43db-a3ea-82da7538947c"
CM022882.1	RepeatMasker	DNA/hAT-Charlie	3055102	3055339	1771	-	.	ID="RND-2_FAMILY-110";Tend="1326";Tstart="1089";shortTE="F";uid="b02eeeea-4a02-438c-913b-dfe6cc38c600"
CM022882.1	RepeatMasker	Unknown	8363739	8363921	1084	-	.	ID="RND-2_FAMILY-22";Tend="1148";Tstart="955";shortTE="F";uid="2ac6e5fb-4a84-4124-a454-24941c47cfe2"
CM022882.1	RepeatMasker	SINE/tRNA-RTE	9922976	9923194	1367	-	.	ID="RND-6_FAMILY-11569";Tend="1179";Tstart="948";shortTE="F";uid="01b25461-6398-4b4b-804e-bc8d7a91e99f"
CM022882.1	RepeatMasker	Satellite	16198467	16198649	1274	-	.	ID="RND-6_FAMILY-577";Tend="956";Tstart="780";shortTE="F";uid="be5e9836-f616-44e2-8573-1ba1bdc441a8"
CM022882.1	RepeatMasker	Unknown	15356963	15357150	729	-	.	ID="RND-4_FAMILY-70";Tend="1255";Tstart="1042";shortTE="F";uid="834f2e41-2dfe-4ae5-a7e0-60d3698f2786"
CM022882.1	RepeatMasker	DNA/TcMar-Tc1	15894808	15895232	3456	-	.	ID="RND-1_FAMILY-226";Tend="1775";Tstart="1342";shortTE="F";uid="87165977-944e-4bf6-bd7b-7c7c4d5fe582"
CM022882.1	RepeatMasker	DNA/hAT-Tip100	10256551	10256812	1602	-	.	ID="RND-4_FAMILY-790";Tend="1268";Tstart="1014";shortTE="F";uid="631d45c8-89df-4dcf-b462-218e8b2c5c1d"
CM022882.1	RepeatMasker	LINE/RTE-BovB	14819014	14819240	1470	-	.	ID="RND-1_FAMILY-75";Tend="1823";Tstart="1596";shortTE="F";uid="f4ce3b1d-3db7-41f6-bbf6-05209bd5e539"
CM022882.1	RepeatMasker	Unknown	6184464	6184702	775	-	.	ID="RND-5_FAMILY-2473";Tend="1623";Tstart="1392";shortTE="F";uid="c58bb4a9-eab7-46c4-ac9f-2c91022c27a1"
CM022882.1	RepeatMasker	Unknown	10659788	10660067	1885	-	.	ID="RND-2_FAMILY-87";Tend="1219";Tstart="941";shortTE="F";uid="dd00ccef-7fac-48e2-b131-50f592be30cb"
CM022882.1	RepeatMasker	Unknown	11886348	11886451	459	-	.	ID="RND-6_FAMILY-4632";Tend="2172";Tstart="2067";shortTE="F";uid="3ed9a4d4-317d-4c90-9a32-1b6bbdd08401"
CM022882.1	RepeatMasker	Unknown	8691395	8691552	846	-	.	ID="RND-6_FAMILY-154";Tend="1376";Tstart="1215";shortTE="F";uid="607aa990-1501-424d-a62d-efa7b26cf436"
CM022882.1	RepeatMasker	Unknown	16037810	16038201	1650	-	.	ID="RND-1_FAMILY-92";Tend="1139";Tstart="746";shortTE="F";uid="1925a205-8e34-4bd5-9f58-838225700701"
CM022882.1	RepeatMasker	Unknown	21022829	21022967	979	-	.	ID="RND-4_FAMILY-737";Tend="2143";Tstart="2005";shortTE="F";uid="e4fc1c32-5d12-4762-83d7-780334cf935c"
CM022882.1	RepeatMasker	Unknown	1338823	1338966	526	-	.	ID="RND-1_FAMILY-899";Tend="1162";Tstart="1001";shortTE="F";uid="cdd67ae0-0509-455e-8a5c-7b1eb980680b"
CM022882.1	RepeatMasker	DNA/TcMar-Tc1	15480057	15480171	516	-	.	ID="RND-5_FAMILY-1382";Tend="1778";Tstart="1650";shortTE="F";uid="d2e46578-084a-4b86-9604-c6e0aed61b8b"
CM022882.1	RepeatMasker	Unknown	13894574	13894919	1959	-	.	ID="RND-6_FAMILY-9040";Tend="1325";Tstart="986";shortTE="F";uid="5429769a-342b-40fc-88a6-b15a3c90d8ad"
CM022882.1	RepeatMasker	Satellite	9651660	9651936	2007	-	.	ID="RND-6_FAMILY-577";Tend="1030";Tstart="754";shortTE="F";uid="1a99e57e-168e-4f92-905b-fe76c50e94b7"
CM022882.1	RepeatMasker	Satellite	18494109	18494408	1146	-	.	ID="RND-6_FAMILY-577";Tend="300";Tstart="1";shortTE="F";uid="5e2ee92a-b614-4eeb-bb32-c59445712e91"
CM022882.1	RepeatMasker	SINE/tRNA-RTE	8994734	8995031	1740	-	.	ID="RND-4_FAMILY-384";Tend="1189";Tstart="863";shortTE="F";uid="9cb78f4a-922d-4fa6-90a7-4725cb34045f"
CM022882.1	RepeatMasker	RC/Helitron	11444731	11445407	5330	-	.	ID="RND-5_FAMILY-1099";Tend="1273";Tstart="606";shortTE="F";uid="3b8f7012-8c30-4b42-83c2-9e12b31e9784"
CM022882.1	RepeatMasker	DNA/hAT-Tip100	6578103	6578395	775	-	.	ID="RND-5_FAMILY-649";TEgroup="ctg_9%7CRND-5_FAMILY-649%7C3";Tend="1941";Tstart="1768";shortTE="F";uid="42d5c95b-aaa8-4467-a4c4-abe49a99df0b"
CM022882.1	RepeatMasker	Satellite	18367782	18367907	805	-	.	ID="RND-6_FAMILY-577";Tend="1019";Tstart="899";shortTE="F";uid="78db08ee-43a9-45aa-a1e8-a60b0c1877ac"
CM022882.1	RepeatMasker	Unknown	10200852	10201054	819	-	.	ID="RND-4_FAMILY-190";Tend="1383";Tstart="1167";shortTE="F";uid="7a97b836-dd9f-4492-8e1a-b7b6a38df363"
CM022882.1	RepeatMasker	Unknown	6054254	6054421	849	-	.	ID="RND-4_FAMILY-560";Tend="1021";Tstart="855";shortTE="F";uid="0678f4d9-ac0c-426b-9010-7d7475d47af8"
CM022882.1	RepeatMasker	DNA/TcMar-Tc1	18504577	18505372	4880	-	.	ID="RND-1_FAMILY-226";Tend="1776";Tstart="885";shortTE="F";uid="8500096b-09b0-4a21-9e27-b92273501f81"
CM022882.1	RepeatMasker	Unknown	1797231	1797468	1525	-	.	ID="RND-6_FAMILY-1633";Tend="762";Tstart="552";shortTE="F";uid="b563ae8a-da3a-4762-81f9-f6f37e5cea6c"
CM022882.1	RepeatMasker	Unknown	12340071	12340250	568	-	.	ID="RND-6_FAMILY-503";Tend="1025";Tstart="859";shortTE="F";uid="813f4edb-7d0d-4416-9185-e44be668d12d"
CM022882.1	RepeatMasker	LINE/RTE-BovB	4086496	4086683	865	-	.	ID="RND-1_FAMILY-30";Tend="1100";Tstart="914";shortTE="F";uid="5f95b224-65fb-431e-b6cb-cd99aff67eb2"
CM022882.1	RepeatMasker	DNA/hAT-Tip100	2060810	2061448	4560	-	.	ID="RND-1_FAMILY-490";Tend="1581";Tstart="882";shortTE="F";uid="79f51818-eec2-42a0-ab14-855ab985d0a5"
CM022882.1	RepeatMasker	Unknown	11366269	11366405	537	-	.	ID="RND-5_FAMILY-1590";Tend="1698";Tstart="1555";shortTE="F";uid="56a18802-1486-451c-a54d-4c43d64b97d6"
CM022882.1	RepeatMasker	Unknown	1165230	1165443	1837	-	.	ID="RND-6_FAMILY-12649";Tend="1162";Tstart="949";shortTE="F";uid="a8ce6176-a637-4ad9-a95f-03c56dedcdf5"
CM022882.1	RepeatMasker	LINE/RTE-RTE	13701731	13701844	646	-	.	ID="RND-6_FAMILY-1804";Tend="1236";Tstart="1125";shortTE="F";uid="10df0dc6-aae1-4f48-b746-b2a0d7bbd029"
CM022882.1	RepeatMasker	Unknown	9324734	9324898	607	-	.	ID="RND-6_FAMILY-9040";Tend="1208";Tstart="987";shortTE="F";uid="b98ba84c-090e-4746-b37e-b726d95f0c96"
CM022882.1	RepeatMasker	Unknown	13663695	13663839	779	-	.	ID="RND-1_FAMILY-433";Tend="3063";Tstart="2912";shortTE="F";uid="46d73ff0-5812-400d-9a0c-5fd020f49064"
CM022882.1	RepeatMasker	Unknown	17870912	17871448	2465	-	.	ID="RND-1_FAMILY-52";Tend="1959";Tstart="918";shortTE="F";uid="3ce6e10c-0e93-4281-8eaa-ed5772d9a173"
CM022882.1	RepeatMasker	Unknown	18345936	18346050	985	-	.	ID="RND-1_FAMILY-472";Tend="1052";Tstart="938";shortTE="F";uid="e18f94e5-32ea-47d9-8a7d-9d2ae1908b41"
CM022882.1	RepeatMasker	Unknown	1964738	1965484	5846	-	.	ID="RND-6_FAMILY-4789";Tend="1560";Tstart="777";shortTE="F";uid="ba025c80-605f-45f3-924a-6fde3e417015"
CM022882.1	RepeatMasker	DNA/TcMar-Tc1	5225677	5226184	1250	-	.	ID="RND-4_FAMILY-629";Tend="1735";Tstart="1235";shortTE="F";uid="d8dae583-9393-465b-8dbf-9cc8510fbd1f"
CM022882.1	RepeatMasker	SINE/tRNA-RTE	7041183	7041516	2185	-	.	ID="RND-1_FAMILY-29";Tend="1122";Tstart="795";shortTE="F";uid="6a5d9e80-8cc7-4464-ae79-7401a587c53c"
CM022882.1	RepeatMasker	Unknown	14542642	14542788	824	-	.	ID="RND-4_FAMILY-560";Tend="993";Tstart="846";shortTE="F";uid="94bb4931-dd50-4d20-94cf-b1eea7be2d98"
CM022882.1	RepeatMasker	RC/Helitron	21355120	21355239	801	-	.	ID="RND-1_FAMILY-155";Tend="2675";Tstart="2555";shortTE="F";uid="10ce0397-e66b-41bd-a3dc-4c38c2bb54ac"
CM022882.1	RepeatMasker	LINE/Penelope	2333038	2333323	592	-	.	ID="RND-6_FAMILY-1188";TEgroup="ctg_9%7CRND-6_FAMILY-1188%7C1";Tend="1466";Tstart="1343";shortTE="F";uid="3cc34547-eb49-4d97-a412-ed11954749d1"
CM022882.1	RepeatMasker	Unknown	18708819	18709231	2900	-	.	ID="RND-5_FAMILY-215";Tend="1336";Tstart="932";shortTE="F";uid="e44190cc-1a0a-4195-ba5b-71987e9ac85f"
CM022882.1	RepeatMasker	Unknown	1160774	1161021	735	-	.	ID="RND-5_FAMILY-1251";Tend="1076";Tstart="831";shortTE="F";uid="68387eee-d632-4b43-b925-bee82bd19ecf"
CM022882.1	RepeatMasker	Unknown	7681156	7681611	3597	-	.	ID="RND-6_FAMILY-1527";Tend="1374";Tstart="911";shortTE="F";uid="474db1a1-327e-43a1-8bcb-c6549ce058c1"
CM022882.1	RepeatMasker	Unknown	2172386	2172682	1509	-	.	ID="RND-5_FAMILY-28";Tend="1184";Tstart="904";shortTE="F";uid="11eededc-5896-40cd-976a-05330e678de2"
CM022882.1	RepeatMasker	Unknown	9427970	9428417	3173	-	.	ID="RND-4_FAMILY-56";Tend="1439";Tstart="944";shortTE="F";uid="e77b2daf-89a1-416a-9c7f-07e4d60626b8"
CM022882.1	RepeatMasker	Unknown	10171242	10171472	603	-	.	ID="RND-1_FAMILY-86";TEgroup="ctg_9%7CRND-1_FAMILY-86%7C2";Tend="1201";Tstart="847";shortTE="T";uid="590e7b4d-a2f1-454e-ab48-d89662da5279"
CM022882.1	RepeatMasker	Unknown	756750	757292	4404	-	.	ID="RND-5_FAMILY-336";Tend="3478";Tstart="2937";shortTE="F";uid="27bc15d4-34d9-4092-9527-8d4c773b12c2"
CM022882.1	RepeatMasker	Unknown	5358254	5358422	1021	-	.	ID="RND-5_FAMILY-1339";Tend="871";Tstart="693";shortTE="F";uid="ec4de6f3-9d6e-4d02-9ad8-cfba7a786804"
CM022882.1	RepeatMasker	Unknown	21635578	21636592	2142	-	.	ID="RND-3_FAMILY-37";TEgroup="ctg_9%7CRND-3_FAMILY-37%7C8";Tend="1369";Tstart="898";shortTE="F";uid="eed199f7-ebb1-42a5-9d1e-367912956b1e"
CM022882.1	RepeatMasker	SINE/tRNA-RTE	19139105	19139414	1267	-	.	ID="RND-4_FAMILY-632";Tend="1090";Tstart="797";shortTE="F";uid="5ac68c1d-dc82-42b5-8fa5-d5e07207d6c6"
CM022882.1	RepeatMasker	Satellite	18547331	18547566	1742	-	.	ID="RND-6_FAMILY-46";Tend="1453";Tstart="1218";shortTE="F";uid="3dbd8e19-5e5e-440f-ab35-eb1f2fe1d93f"
CM022882.1	RepeatMasker	Unknown	8683972	8684102	427	-	.	ID="RND-2_FAMILY-87";Tend="1088";Tstart="967";shortTE="F";uid="9f93e7d1-601f-41eb-a0da-6a7e46764edf"
CM022882.1	RepeatMasker	RC/Helitron	9401516	9401758	1194	-	.	ID="RND-6_FAMILY-707";Tend="1071";Tstart="828";shortTE="F";uid="e07741f3-e893-48b5-b9a4-bf35227f4d88"
CM022882.1	RepeatMasker	RC/Helitron	2098739	2098985	2185	-	.	ID="RND-6_FAMILY-8344";Tend="806";Tstart="560";shortTE="F";uid="811e53b0-9cdd-4930-adf9-af5ba62da005"
CM022882.1	RepeatMasker	Unknown	6010408	6010699	1183	-	.	ID="RND-6_FAMILY-9040";Tend="1335";Tstart="1011";shortTE="F";uid="2d1cd191-5fb1-4240-8e40-db64d512ccd5"
CM022882.1	RepeatMasker	LINE/CR1	6489439	6489702	1216	-	.	ID="RND-6_FAMILY-2966";TEgroup="ctg_9%7CRND-6_FAMILY-2966%7C1";Tend="1623";Tstart="762";shortTE="F";uid="b16d9760-e0e4-45b3-a5c4-2871820e1947"
CM022882.1	RepeatMasker	Satellite	6671719	6671875	1056	-	.	ID="RND-5_FAMILY-2656";Tend="162";Tstart="1";shortTE="F";uid="9effc3b9-db86-4310-859c-98054bcdfb37"
CM022882.1	RepeatMasker	DNA/TcMar-Tc1	16695724	16696310	4013	-	.	ID="RND-5_FAMILY-1880";Tend="1649";Tstart="1056";shortTE="F";uid="8af4e7f6-013f-4cd1-9e30-a83aa8b89f7f"
CM022882.1	RepeatMasker	Satellite	15867583	15867744	1404	-	.	ID="RND-6_FAMILY-577";Tend="1221";Tstart="1060";shortTE="F";uid="10bbdffd-957b-42f9-b792-3c27f4dc31c7"
CM022882.1	RepeatMasker	Satellite	9021889	9022123	1188	-	.	ID="RND-6_FAMILY-577";Tend="986";Tstart="748";shortTE="F";uid="a6ba80de-e582-469d-9b2c-2241223c2895"
CM022882.1	RepeatMasker	Unknown	14639681	14639825	720	-	.	ID="RND-6_FAMILY-2460";Tend="1000";Tstart="862";shortTE="F";uid="e9d03dce-8885-49d5-9afa-5ca543c44940"
CM022882.1	RepeatMasker	LINE/RTE-BovB	16882093	16882399	1918	-	.	ID="RND-1_FAMILY-30";Tend="1075";Tstart="783";shortTE="F";uid="17fffc25-2b8a-4dfb-80da-efa4ececd756"
CM022882.1	RepeatMasker	Unknown	20231976	20232221	1118	-	.	ID="RND-6_FAMILY-7290";Tend="1411";Tstart="1164";shortTE="F";uid="0834fbad-c4c7-46fb-8476-1a33697042ee"
CM022882.1	RepeatMasker	DNA/hAT-Tip100	10012082	10012598	730	-	.	ID="RND-3_FAMILY-262";TEgroup="ctg_9%7CRND-3_FAMILY-262%7C13";Tend="1121";Tstart="812";shortTE="F";uid="8aa9e68c-6d6e-4414-aa5d-d8f635ab97b4"
CM022882.1	RepeatMasker	SINE/tRNA-RTE	4384209	4384518	2335	-	.	ID="RND-4_FAMILY-632";Tend="1110";Tstart="793";shortTE="F";uid="b13dc1ae-7db2-4b4b-b2b2-5f2e99231bc3"
CM022882.1	RepeatMasker	RC/Helitron	17487707	17487838	991	-	.	ID="RND-6_FAMILY-707";Tend="1488";Tstart="1357";shortTE="F";uid="3a97b2d3-e26e-4d48-ad61-b7bf009ad90a"
CM022882.1	RepeatMasker	SINE/MIR	7173941	7174064	462	-	.	ID="RND-1_FAMILY-44";Tend="1204";Tstart="1079";shortTE="F";uid="55609d58-1716-4209-a7f1-4b461e9a0f0f"
CM022882.1	RepeatMasker	DNA/hAT-Tip100	891100	891536	1748	-	.	ID="RND-5_FAMILY-3574";Tend="1285";Tstart="866";shortTE="F";uid="82ead355-a28a-4da5-a3cd-e7b0d12406e4"
CM022882.1	RepeatMasker	Unknown	13883355	13883706	995	-	.	ID="RND-4_FAMILY-176";Tend="1261";Tstart="925";shortTE="F";uid="fbca50b4-7f90-44e0-af3f-748ede766058"
CM022882.1	RepeatMasker	Unknown	7443136	7443384	1635	-	.	ID="RND-1_FAMILY-66";Tend="1189";Tstart="935";shortTE="F";uid="7b016b3d-2167-4cc4-941f-af78550d8a80"
CM022882.1	RepeatMasker	Unknown	19981423	19981788	2996	-	.	ID="RND-1_FAMILY-115";Tend="1270";Tstart="901";shortTE="F";uid="d541fad8-f26b-4b58-a3cd-875288349a91"
CM022882.1	RepeatMasker	Unknown	1731737	1731854	695	-	.	ID="RND-6_FAMILY-8017";Tend="1395";Tstart="1278";shortTE="F";uid="63e7b2df-e605-4dd4-a276-28401a3e27e8"
CM022882.1	RepeatMasker	DNA/TcMar-Mariner	4984148	4984892	5632	-	.	ID="RND-1_FAMILY-346";Tend="1686";Tstart="958";shortTE="F";uid="f2076898-e42b-40ef-a67a-ae7a5c7691f8"
CM022882.1	RepeatMasker	DNA/TcMar-Tc1	9300958	9301068	560	-	.	ID="RND-1_FAMILY-19";Tend="784";Tstart="678";shortTE="F";uid="765415a5-3921-4e3d-8506-c7360f6f4284"
CM022882.1	RepeatMasker	Unknown	204642	204744	645	-	.	ID="RND-1_FAMILY-310";Tend="1050";Tstart="951";shortTE="F";uid="1f85dda1-23a9-407e-8cfc-85d52d4a50c2"
CM022882.1	RepeatMasker	RC/Helitron	7924002	7924517	2654	-	.	ID="RND-1_FAMILY-95";Tend="1421";Tstart="879";shortTE="F";uid="b6dd8cc2-d3f5-47ed-a43b-631e0796a42b"
CM022882.1	RepeatMasker	Unknown	13267900	13268310	2741	-	.	ID="RND-5_FAMILY-4656";Tend="1076";Tstart="666";shortTE="F";uid="8693d3a1-a744-4cd3-a2fd-a4f6a454b423"
CM022882.1	RepeatMasker	DNA/MULE-MuDR	21954771	21954991	1426	-	.	ID="RND-1_FAMILY-161";Tend="1131";Tstart="933";shortTE="F";uid="d57b9cbb-0af6-4b42-9916-b11e92e8bfcd"
CM022882.1	RepeatMasker	Unknown	3272404	3272647	2120	-	.	ID="RND-1_FAMILY-94";Tend="1137";Tstart="894";shortTE="F";uid="1f37b974-c49b-4b9c-99a0-f0f276d20010"
CM022882.1	RepeatMasker	Unknown	12656511	12656660	866	-	.	ID="RND-5_FAMILY-4504";Tend="772";Tstart="632";shortTE="F";uid="4d422cbd-451d-4876-b0d7-1da06c5f7ce4"
CM022882.1	RepeatMasker	Unknown	18911984	18912231	1531	-	.	ID="RND-6_FAMILY-7290";Tend="1383";Tstart="1136";shortTE="F";uid="8d76e0f5-41ee-4bd6-b767-23ae1ab7a036"
CM022882.1	RepeatMasker	Unknown	2105247	2105349	488	-	.	ID="RND-1_FAMILY-49";TEgroup="ctg_9%7CRND-1_FAMILY-49%7C5";Tend="1111";Tstart="1022";shortTE="T";uid="433f1968-640a-4b42-bfd5-e24be715c26f"
CM022882.1	RepeatMasker	Unknown	10115189	10115455	1877	-	.	ID="RND-6_FAMILY-8794";Tend="1331";Tstart="1027";shortTE="F";uid="c1686b2e-0dcd-4dfa-a64a-06fd5899e7cc"
CM022882.1	RepeatMasker	DNA/hAT-Tip100	20757444	20757961	3761	-	.	ID="RND-6_FAMILY-6216";Tend="1400";Tstart="891";shortTE="F";uid="dad20963-24f4-4d64-b464-4702d86c4915"
CM022882.1	RepeatMasker	Unknown	3614086	3614264	1421	-	.	ID="RND-1_FAMILY-39";Tend="1376";Tstart="1191";shortTE="F";uid="665f8a8b-4dc6-4a55-a419-ba0a3edef70a"
CM022882.1	RepeatMasker	Unknown	8948270	8948831	4041	-	.	ID="RND-5_FAMILY-502";Tend="1515";Tstart="951";shortTE="F";uid="42289599-2fac-42bf-8b68-6a0a9f249d6f"
CM022882.1	RepeatMasker	SINE/tRNA-RTE	1785753	1785913	1005	-	.	ID="RND-1_FAMILY-87";Tend="1070";Tstart="902";shortTE="F";uid="72df531f-68ef-4f46-bd8c-ca318bef2091"
CM022882.1	RepeatMasker	DNA/MULE-MuDR	2768043	2768171	465	-	.	ID="RND-1_FAMILY-161";Tend="1102";Tstart="972";shortTE="F";uid="0574f92b-c2e3-4d81-8d6c-16ced4a7dd3e"
CM022882.1	RepeatMasker	RC/Helitron	19206344	19206550	1574	-	.	ID="RND-6_FAMILY-317";Tend="1155";Tstart="927";shortTE="F";uid="824d72e1-b289-46b3-b0c7-2948dd4aed13"
CM022882.1	RepeatMasker	Unknown	13282152	13282291	531	-	.	ID="RND-4_FAMILY-560";Tend="1869";Tstart="1736";shortTE="F";uid="e20f9816-76c6-405d-a0d7-f9a387ef71ee"
CM022882.1	RepeatMasker	Unknown	21942303	21942609	1737	-	.	ID="RND-1_FAMILY-525";Tend="1188";Tstart="845";shortTE="F";uid="aa13d5c5-a1c7-4bb5-b053-4d26c718155d"
CM022882.1	RepeatMasker	Unknown	18866555	18866679	665	-	.	ID="RND-3_FAMILY-183";Tend="1453";Tstart="1319";shortTE="F";uid="2090c942-41b6-4c03-8585-d43128c24096"
CM022882.1	RepeatMasker	Unknown	9613000	9613234	1545	-	.	ID="RND-6_FAMILY-2576";Tend="1844";Tstart="1618";shortTE="F";uid="9b1296c3-ad5a-4ca9-a388-205f8fcb3c96"
CM022882.1	RepeatMasker	Unknown	5217485	5217634	1337	-	.	ID="RND-1_FAMILY-294";Tend="193";Tstart="44";shortTE="F";uid="e8f1c4f5-3898-42ee-8a8d-e3d74efc7bab"
CM022882.1	RepeatMasker	Unknown	9165322	9166719	4637	-	.	ID="RND-5_FAMILY-2591";Tend="1609";Tstart="170";shortTE="F";uid="1ced1262-3dae-40ec-b6fe-fbe387797260"
CM022882.1	RepeatMasker	Unknown	8336996	8337124	480	-	.	ID="RND-1_FAMILY-11";Tend="1163";Tstart="1035";shortTE="F";uid="a5234d24-3709-4254-b211-6cb3e910f1f3"
CM022882.1	RepeatMasker	Unknown	21827913	21828025	723	-	.	ID="RND-1_FAMILY-414";Tend="1104";Tstart="987";shortTE="F";uid="e2027b77-9031-4c4b-8efc-742f78beba7d"
CM022882.1	RepeatMasker	Unknown	2137793	2138000	1185	-	.	ID="RND-6_FAMILY-2909";Tend="3107";Tstart="2902";shortTE="F";uid="dcb1b832-6795-4c71-ad16-046f7d49fb6e"
CM022882.1	RepeatMasker	DNA/TcMar-Tc1	11868251	11868365	833	-	.	ID="RND-6_FAMILY-514";Tend="1836";Tstart="1726";shortTE="F";uid="af96dc04-8c7d-493b-a156-bf780d424c83"
CM022882.1	RepeatMasker	Unknown	3719664	3719876	471	-	.	ID="RND-6_FAMILY-370";Tend="2007";Tstart="1812";shortTE="F";uid="226558a2-025a-4d10-9735-bb2c2b30d2ef"
CM022882.1	RepeatMasker	DNA/hAT-Tip100	8116202	8116329	816	-	.	ID="rnd-5_family-697";Tend="1114";Tstart="872";shortTE="F";uid="63c693f1-6260-451b-b5d1-2ca726e50690"
CM022882.1	RepeatMasker	RC/Helitron	1049703	1049822	1014	-	.	ID="RND-6_FAMILY-12178";Tend="1506";Tstart="1386";shortTE="F";uid="6b1567b6-c62b-458d-b9ea-e9ca3df87e16"
CM022882.1	RepeatMasker	Unknown	2441057	2441239	1006	-	.	ID="RND-1_FAMILY-66";Tend="1138";Tstart="957";shortTE="F";uid="ed10253e-41a6-4c2e-9802-9ee56052a0e6"
CM022882.1	RepeatMasker	LTR/ERV1	18285349	18285457	629	-	.	ID="RND-1_FAMILY-174";Tend="1084";Tstart="900";shortTE="F";uid="df138b62-c5f2-4fba-99c8-64edbdc29fe1"
CM022882.1	RepeatMasker	Unknown	8302477	8302606	454	-	.	ID="RND-6_FAMILY-682";Tend="1029";Tstart="901";shortTE="F";uid="8dacd981-7b86-492a-8ba2-a896bb1a843d"
CM022882.1	RepeatMasker	Unknown	1952492	1952712	824	-	.	ID="RND-1_FAMILY-497";TEgroup="ctg_9%7CRND-1_FAMILY-497%7C1";Tend="1558";Tstart="919";shortTE="F";uid="9c901fb3-8dd8-458f-8400-09192e9643ca"
CM022882.1	RepeatMasker	Unknown	1105409	1105600	1451	-	.	ID="RND-6_FAMILY-713";Tend="936";Tstart="744";shortTE="F";uid="5ea29a42-2140-46f1-8725-237fbd94eca7"
CM022882.1	RepeatMasker	RC/Helitron	6452236	6452479	1624	-	.	ID="RND-6_FAMILY-317";Tend="1167";Tstart="929";shortTE="F";uid="1ad92fcf-fa3e-42ef-a466-390481ee9931"
CM022882.1	RepeatMasker	RC/Helitron	4937236	4937474	1749	-	.	ID="RND-1_FAMILY-324";Tend="758";Tstart="522";shortTE="F";uid="8934691e-5a43-4de3-b1da-0db40501696c"
CM022882.1	RepeatMasker	Unknown	9179930	9180136	999	-	.	ID="RND-2_FAMILY-87";Tend="1166";Tstart="942";shortTE="F";uid="799b64c6-3544-4322-a528-fbf9dfc66d88"
CM022882.1	RepeatMasker	RC/Helitron	2166055	2166629	4454	-	.	ID="RND-6_FAMILY-707";Tend="1462";Tstart="872";shortTE="F";uid="bd853b53-0436-4014-b5e7-a8134aa444ab"
CM022882.1	RepeatMasker	RC/Helitron	11909723	11910012	1854	-	.	ID="RND-6_FAMILY-4124";Tend="1518";Tstart="1226";shortTE="F";uid="39a13a77-7470-4c0a-9b4c-9bfdf84e04aa"
CM022882.1	RepeatMasker	Unknown	4333109	4333362	1488	-	.	ID="RND-1_FAMILY-109";Tend="1077";Tstart="818";shortTE="F";uid="11003f84-4d47-428f-87c5-ca9cd15118fd"
CM022882.1	RepeatMasker	Unknown	17264105	17264290	1201	-	.	ID="RND-5_FAMILY-1523";Tend="1112";Tstart="921";shortTE="F";uid="9ac2a87b-0fff-4b0f-9d20-a48fa99c1220"
CM022882.1	RepeatMasker	DNA/TcMar-Tc1	21377959	21378081	655	-	.	ID="RND-6_FAMILY-1170";Tend="1517";Tstart="1392";shortTE="F";uid="6c3696cb-0ce3-4ea7-96d6-e119cbdfc571"
CM022882.1	RepeatMasker	Unknown	20362724	20363405	5314	-	.	ID="RND-4_FAMILY-18";Tend="1460";Tstart="770";shortTE="F";uid="5c16159a-28d5-40d7-9010-84fbcf11c5ca"
CM022882.1	RepeatMasker	Unknown	5451944	5452057	838	-	.	ID="RND-4_FAMILY-176";Tend="1261";Tstart="1150";shortTE="F";uid="74f4f8a3-31a5-4d3d-8f3f-0b4671db4c33"
CM022882.1	RepeatMasker	LTR/Gypsy	21174188	21174352	1209	-	.	ID="RND-6_FAMILY-19027";Tend="1075";Tstart="904";shortTE="F";uid="9fa56a7c-525d-446a-bafa-8d75357e9e35"
CM022882.1	RepeatMasker	LINE/RTE-BovB	16216902	16217150	1615	-	.	ID="RND-6_FAMILY-380";Tend="1139";Tstart="878";shortTE="F";uid="fb72aced-10fb-4877-a3e1-67257c2f124a"
CM022882.1	RepeatMasker	LINE/L2	3713614	3713896	879	-	.	ID="RND-1_FAMILY-361";Tend="1243";Tstart="963";shortTE="F";uid="b916b1cf-f243-413a-a6a5-59468d944c9f"
CM022882.1	RepeatMasker	DNA/CMC-Chapaev-3	14473688	14473789	430	-	.	ID="RND-6_FAMILY-2378";Tend="1256";Tstart="1158";shortTE="F";uid="998ba094-3c2f-4fc9-84b2-904f0e9a4e61"
CM022882.1	RepeatMasker	Unknown	9674024	9674180	669	-	.	ID="RND-4_FAMILY-167";Tend="1076";Tstart="940";shortTE="F";uid="a0f51709-4ec6-4267-b3b7-32ec8b027a81"
CM022882.1	RepeatMasker	Satellite	3064908	3065159	2040	-	.	ID="RND-6_FAMILY-577";Tend="1294";Tstart="1033";shortTE="F";uid="b30c53f6-69c5-40f8-b3bc-ac0472c2e881"
CM022882.1	RepeatMasker	Unknown	4777913	4778015	454	-	.	ID="RND-4_FAMILY-737";Tend="1105";Tstart="1004";shortTE="F";uid="be21f549-c86c-4065-9ce5-09bb9e317dc6"
CM022882.1	RepeatMasker	Unknown	1438781	1439040	2032	-	.	ID="RND-1_FAMILY-1124";Tend="1479";Tstart="1229";shortTE="F";uid="28d9eb14-af1f-4b87-aba8-f941757b19d7"
CM022882.1	RepeatMasker	Unknown	20774943	20775512	3811	-	.	ID="RND-5_FAMILY-3189";Tend="3121";Tstart="2545";shortTE="F";uid="48a4a999-13d3-4a95-a83e-ae68a550ef2c"
CM022882.1	RepeatMasker	Unknown	21661964	21662340	2592	-	.	ID="RND-1_FAMILY-86";Tend="1226";Tstart="851";shortTE="F";uid="2aa179c2-3e9c-41bc-a5bd-3636508298a3"
CM022882.1	RepeatMasker	LINE/CR1	15675791	15676151	443	-	.	ID="RND-5_FAMILY-910";Tend="922";Tstart="578";shortTE="F";uid="d04d49c2-36e3-4c3d-a65e-ec5c07037353"
CM022882.1	RepeatMasker	Unknown	4031920	4032059	888	-	.	ID="RND-6_FAMILY-1527";Tend="1057";Tstart="912";shortTE="F";uid="7100e29a-4679-49f0-93c8-4d37ee860fde"
CM022882.1	RepeatMasker	Unknown	10756957	10757323	2471	-	.	ID="RND-1_FAMILY-777";Tend="1456";Tstart="1078";shortTE="F";uid="8e358249-3288-4892-a971-ceed9943668e"
CM022882.1	RepeatMasker	Unknown	17131706	17132719	934	-	.	ID="RND-4_FAMILY-369";Tend="1547";Tstart="777";shortTE="F";uid="3508e594-9aea-4150-be9e-d999337bf020"
CM022882.1	RepeatMasker	DNA/hAT-Blackjack	3769314	3769427	674	-	.	ID="RND-4_FAMILY-1024";Tend="2557";Tstart="2447";shortTE="F";uid="da733643-8ce9-42d7-8e2e-fba3796dfdb8"
CM022882.1	RepeatMasker	LINE/L2	1994187	1994630	3557	-	.	ID="RND-6_FAMILY-2711";Tend="1422";Tstart="979";shortTE="F";uid="1892f43a-de27-43e3-a8d0-3920126b7f02"
CM022882.1	RepeatMasker	Unknown	11923193	11923339	932	-	.	ID="RND-1_FAMILY-573";Tend="1164";Tstart="1026";shortTE="F";uid="f5fd9c0c-8878-48e6-a7a6-c97f75a84938"
CM022882.1	RepeatMasker	RC/Helitron	426132	426382	2068	-	.	ID="RND-1_FAMILY-1108";Tend="1714";Tstart="1467";shortTE="F";uid="bc9d3f1f-ff1b-408e-a671-d9b527e9fd0b"
CM022882.1	RepeatMasker	DNA/TcMar-Tc1	9016133	9018229	13561	-	.	ID="rnd-1_family-873";Tend="2440";Tstart="340";shortTE="F";uid="fc43302f-e3d1-488c-ba36-bcb300698b61"
CM022882.1	RepeatMasker	Unknown	16427843	16428013	822	-	.	ID="RND-1_FAMILY-99";Tend="1106";Tstart="941";shortTE="F";uid="7f06879c-bbc0-4abd-9523-7217c979417f"
CM022882.1	RepeatMasker	DNA/Maverick	21229464	21230206	1340	-	.	ID="rnd-1_family-686";Tend="1233";Tstart="928";shortTE="F";uid="f6048110-1f9e-47e6-a4cb-0b451a334ae4"
CM022882.1	RepeatMasker	Unknown	16490312	16490544	1101	-	.	ID="RND-6_FAMILY-4999";Tend="1514";Tstart="1258";shortTE="F";uid="19b0a0e1-9314-4539-96d1-df76a94e18f8"
CM022882.1	RepeatMasker	Unknown	18854296	18854501	1311	-	.	ID="RND-1_FAMILY-66";Tend="1143";Tstart="937";shortTE="F";uid="dbfbe5c6-b9b6-474b-a6f2-941fc29ecf0d"
CM022882.1	RepeatMasker	Satellite	2147676	2147844	922	-	.	ID="RND-6_FAMILY-46";Tend="1453";Tstart="1239";shortTE="F";uid="8ee6f2a7-59cd-4275-9e29-0cdc9ee629b3"
CM022882.1	RepeatMasker	LTR/Gypsy	1994823	1995025	523	-	.	ID="RND-6_FAMILY-8386";Tend="1764";Tstart="1562";shortTE="F";uid="ee5c8517-9d2c-4e6b-aeb7-f7c9b62b9dcf"
CM022882.1	RepeatMasker	Unknown	21589817	21590189	2072	-	.	ID="RND-6_FAMILY-222";Tend="1007";Tstart="632";shortTE="F";uid="c3871894-18fc-4394-acaf-55f8a67125f8"
CM022882.1	RepeatMasker	LINE/R1-LOA	11308262	11308436	828	-	.	ID="RND-4_FAMILY-994";Tend="1103";Tstart="918";shortTE="F";uid="9f9a98b4-a894-402b-8f0c-ab72f07f1553"
CM022882.1	RepeatMasker	Unknown	14063716	14064200	1272	-	.	ID="RND-5_FAMILY-197";Tend="1401";Tstart="895";shortTE="F";uid="21acb20a-5383-4052-a7c4-d8a36ba64cab"
CM022882.1	RepeatMasker	SINE/tRNA-RTE	9399626	9399755	1043	-	.	ID="RND-1_FAMILY-29";Tend="931";Tstart="802";shortTE="F";uid="158787c6-fd02-4108-aee6-488884597a5d"
CM022882.1	RepeatMasker	DNA/TcMar-Tc1	4586194	4586628	2157	-	.	ID="RND-1_FAMILY-1118";Tend="1476";Tstart="970";shortTE="F";uid="0fe18b36-b859-4a20-9c20-3b3464ac7a7d"
CM022882.1	RepeatMasker	LINE/RTE-BovB	19977236	19977475	945	-	.	ID="RND-5_FAMILY-1885";Tend="1161";Tstart="911";shortTE="F";uid="3fb8da94-6361-4c69-982f-120f12f30215"
CM022882.1	RepeatMasker	Unknown	7827699	7828057	3103	-	.	ID="RND-1_FAMILY-115";Tend="1265";Tstart="907";shortTE="F";uid="705e66ac-0dd0-4843-a48e-c9824794ed12"
CM022882.1	RepeatMasker	Unknown	20812145	20812257	459	-	.	ID="RND-6_FAMILY-3033";Tend="1541";Tstart="1425";shortTE="F";uid="2f6e7580-7d37-4800-a4d1-4b9a76a74814"
CM022882.1	RepeatMasker	Unknown	7132718	7133028	1962	-	.	ID="RND-1_FAMILY-342";Tend="1253";Tstart="909";shortTE="F";uid="321be773-9504-4c13-9d4a-3f2062fe883b"
CM022882.1	RepeatMasker	LINE/CR1	18850672	18850988	1534	-	.	ID="RND-6_FAMILY-8660";Tend="1474";Tstart="1098";shortTE="F";uid="4b59ff30-8fec-4371-b41c-0a8b63d48f82"
CM022882.1	RepeatMasker	Unknown	15032021	15032317	2498	-	.	ID="RND-1_FAMILY-176";Tend="870";Tstart="573";shortTE="F";uid="3158b0c1-b94a-4752-b52a-690a30631c82"
CM022882.1	RepeatMasker	Unknown	21562156	21562278	799	-	.	ID="RND-1_FAMILY-727";Tend="1032";Tstart="917";shortTE="F";uid="22592d4d-11a7-41de-b6e7-216db39bf7d3"
CM022882.1	RepeatMasker	Unknown	6267145	6267378	555	-	.	ID="RND-5_FAMILY-2398";TEgroup="ctg_9%7CRND-5_FAMILY-2398%7C3";Tend="1094";Tstart="964";shortTE="T";uid="f52366bc-352b-4b68-9161-fffaa63a5280"
CM022882.1	RepeatMasker	DNA/TcMar-Tc1	6127396	6127931	3625	-	.	ID="RND-1_FAMILY-423";Tend="1693";Tstart="1083";shortTE="F";uid="192c6ed2-b134-4321-97d3-7ac767c6f958"
CM022882.1	RepeatMasker	DNA/hAT-Tip100	1933533	1934024	3919	-	.	ID="RND-6_FAMILY-6216";Tend="1387";Tstart="891";shortTE="F";uid="9c15a54a-d65a-40a8-93e8-67f02d563850"
CM022882.1	RepeatMasker	LINE/L2	21832488	21832683	1470	-	.	ID="RND-1_FAMILY-434";Tend="913";Tstart="721";shortTE="F";uid="7c1c5954-cd6f-46d3-938e-4b050f79a53b"
CM022882.1	RepeatMasker	LTR/Copia	18010849	18011074	1910	-	.	ID="RND-6_FAMILY-1383";Tend="1386";Tstart="1161";shortTE="F";uid="e4fae7a9-8f10-45c6-893b-9ee644d4834d"
CM022882.1	RepeatMasker	Unknown	20396741	20397175	2986	-	.	ID="RND-5_FAMILY-502";Tend="1529";Tstart="1076";shortTE="F";uid="dde5f24f-dc8b-4804-8e50-b82540b85791"
CM022882.1	RepeatMasker	RC/Helitron	7708237	7708377	765	-	.	ID="RND-6_FAMILY-4124";Tend="1372";Tstart="1235";shortTE="F";uid="bfd9d1aa-ae32-4867-8e58-ba35ee26a7e9"
CM022882.1	RepeatMasker	DNA/Academ-1	13237521	13237644	795	-	.	ID="RND-5_FAMILY-2350";Tend="1315";Tstart="1192";shortTE="F";uid="0aa46d58-b134-414f-ba42-c91a568b68d6"
CM022882.1	RepeatMasker	Unknown	5135482	5135830	2451	-	.	ID="RND-1_FAMILY-102";Tend="1350";Tstart="988";shortTE="F";uid="19da2e23-4bcc-4470-9f16-54d924610f4e"
CM022882.1	RepeatMasker	Unknown	14087186	14087348	579	-	.	ID="RND-1_FAMILY-49";Tend="1154";Tstart="969";shortTE="F";uid="5d00a677-b2bf-4869-a617-e05e73c2967f"
CM022882.1	RepeatMasker	Unknown	15217098	15217221	595	-	.	ID="RND-4_FAMILY-176";Tend="1263";Tstart="1098";shortTE="F";uid="0d4852be-b7a1-426d-bcac-fd131d90ac0e"
CM022882.1	RepeatMasker	DNA/CMC-Chapaev-3	21355236	21355587	1832	-	.	ID="RND-6_FAMILY-2378";Tend="1282";Tstart="883";shortTE="F";uid="77f1de46-2ac1-46ed-b616-ba9ee51f909a"
CM022882.1	RepeatMasker	Unknown	17474921	17475232	1438	-	.	ID="RND-3_FAMILY-316";Tend="1468";Tstart="927";shortTE="F";uid="a3483170-23e8-4cd9-9e3b-8a3756a97f44"
CM022882.1	RepeatMasker	Unknown	1170575	1171852	4717	-	.	ID="RND-5_FAMILY-2591";Tend="1071";Tstart="11";shortTE="F";uid="2a57a42c-63ed-45db-8f1d-1f59cd000b16"
CM022882.1	RepeatMasker	Unknown	10789725	10789848	476	-	.	ID="RND-6_FAMILY-4200";Tend="1143";Tstart="1014";shortTE="F";uid="eaa5702c-2438-48da-bd71-8d02c942bfb9"
CM022882.1	RepeatMasker	RC/Helitron	7712036	7712326	1109	-	.	ID="RND-6_FAMILY-6367";TEgroup="ctg_9%7CRND-6_FAMILY-6367%7C3";Tend="1300";Tstart="850";shortTE="F";uid="a5b5e26b-0fec-4fcd-a6e7-e602009d3668"
CM022882.1	RepeatMasker	Unknown	2997761	2998219	2997	-	.	ID="RND-6_FAMILY-1901";Tend="1639";Tstart="1157";shortTE="F";uid="a6530569-bde1-437f-8855-81b6dd2feafb"
CM022882.1	RepeatMasker	Unknown	17153019	17153470	3047	-	.	ID="RND-6_FAMILY-8794";Tend="1337";Tstart="878";shortTE="F";uid="547bfecb-50f3-45a1-b42c-d36f2d15d3bd"
CM022882.1	RepeatMasker	Unknown	13368454	13368710	1436	-	.	ID="RND-6_FAMILY-4883";Tend="1181";Tstart="921";shortTE="F";uid="54d8171b-a13c-4b1b-be0d-adbffa377ba3"
CM022882.1	RepeatMasker	Unknown	6657489	6657750	1944	-	.	ID="RND-6_FAMILY-7290";Tend="1419";Tstart="1156";shortTE="F";uid="6e093080-75b3-4aff-9bf9-51e614cdb760"
CM022882.1	RepeatMasker	Unknown	17713022	17713239	657	-	.	ID="RND-6_FAMILY-11280";Tend="232";Tstart="54";shortTE="F";uid="d2fb5ad7-96d2-408a-beb4-ae16e70243c7"
CM022882.1	RepeatMasker	Unknown	9869322	9869448	748	-	.	ID="RND-4_FAMILY-560";Tend="976";Tstart="848";shortTE="F";uid="c1a3daed-a0ea-4ffa-830f-de3557d7a1e4"
CM022882.1	RepeatMasker	Unknown	7834501	7834612	721	-	.	ID="RND-6_FAMILY-4999";Tend="1467";Tstart="1360";shortTE="F";uid="7b3a89b8-b77e-4e29-ada2-ccb1f9466c37"
CM022882.1	RepeatMasker	Unknown	8464598	8464762	541	-	.	ID="RND-6_FAMILY-6755";Tend="1220";Tstart="1072";shortTE="F";uid="ae1e21dd-da16-4bb5-ab29-231f14a86f8d"
CM022882.1	RepeatMasker	Unknown	3663855	3664337	631	-	.	ID="RND-1_FAMILY-450";TEgroup="ctg_9%7CRND-1_FAMILY-450%7C1";Tend="1557";Tstart="917";shortTE="F";uid="3c321405-e7d7-4274-a42c-27dc85c27c0b"
CM022882.1	RepeatMasker	RC/Helitron	16678294	16678574	1698	-	.	ID="RND-1_FAMILY-50";Tend="1187";Tstart="891";shortTE="F";uid="0515a627-3904-4c83-996c-424e7292cff4"
CM022882.1	RepeatMasker	RC/Helitron	17578699	17579835	1331	-	.	ID="RND-4_FAMILY-808";Tend="2101";Tstart="989";shortTE="F";uid="7b6b2726-a727-49a0-9615-75736dcec5da"
CM022882.1	RepeatMasker	DNA/hAT-hATm	1342217	1342632	3391	-	.	ID="RND-5_FAMILY-1446";Tend="561";Tstart="146";shortTE="F";uid="629d0d5c-388f-4df2-b8b3-02544dfd510d"
CM022882.1	RepeatMasker	RC/Helitron	12712778	12713239	2630	-	.	ID="RND-6_FAMILY-4124";Tend="1661";Tstart="1156";shortTE="F";uid="ff1c50ba-d77b-4e4a-8894-6337820745c1"
CM022882.1	RepeatMasker	Unknown	17892964	17893339	2415	-	.	ID="RND-6_FAMILY-9040";Tend="1342";Tstart="978";shortTE="F";uid="71e2d498-955e-4577-9050-16966153bf1a"
CM022882.1	RepeatMasker	LINE/RTE-BovB	13153156	13153279	778	-	.	ID="RND-5_FAMILY-1885";Tend="1217";Tstart="1094";shortTE="F";uid="097cc762-8731-46f9-9b82-2afd8e3ab597"
CM022882.1	RepeatMasker	DNA/MULE-MuDR	9974683	9974827	709	-	.	ID="RND-5_FAMILY-444";Tend="1047";Tstart="910";shortTE="F";uid="52212283-7ab1-4073-9512-9178b0641828"
CM022882.1	RepeatMasker	LTR/Gypsy	9898599	9900362	956	-	.	ID="GYPSY-15_LH-I";Tend="3667";Tstart="1883";shortTE="F";uid="50d94fb5-b950-4564-a36b-246e34d57e2a"
CM022882.1	RepeatMasker	SINE/MIR	5592615	5592779	826	-	.	ID="RND-1_FAMILY-44";Tend="1059";Tstart="866";shortTE="F";uid="a637810a-e092-4843-ad0f-2cc437c966c6"
CM022882.1	RepeatMasker	DNA/CMC-Chapaev-3	21688440	21688543	684	-	.	ID="RND-6_FAMILY-2378";Tend="1303";Tstart="1190";shortTE="F";uid="823bb958-91a6-4990-b8d2-3b16d102332d"
CM022882.1	RepeatMasker	Unknown	557474	557836	475	-	.	ID="RND-6_FAMILY-3422";TEgroup="ctg_9%7CRND-6_FAMILY-3422%7C1";Tend="889";Tstart="687";shortTE="T";uid="5513542c-09ff-41e6-9f41-f1cafbfa0d01"
CM022882.1	RepeatMasker	DNA/TcMar-Tc1	338220	338527	2482	-	.	ID="RND-1_FAMILY-423";Tend="1252";Tstart="940";shortTE="F";uid="49af13e4-a588-4f48-b68a-8de251d5a5a5"
CM022882.1	RepeatMasker	LINE/RTE-BovB	21696098	21696406	1927	-	.	ID="RND-5_FAMILY-1885";Tend="1218";Tstart="904";shortTE="F";uid="59fb5684-e5eb-4606-81b5-e90324e2e3ac"
CM022882.1	RepeatMasker	LINE/R2	21693208	21693350	482	-	.	ID="RND-5_FAMILY-2160";TEgroup="ctg_9%7CRND-5_FAMILY-2160%7C1";Tend="1341";Tstart="1110";shortTE="T";uid="4973e2e1-9ffa-4c15-9120-a534aefaf6d7"
CM022882.1	RepeatMasker	Unknown	12002358	12002608	701	-	.	ID="RND-6_FAMILY-7290";Tend="1401";Tstart="1149";shortTE="F";uid="5f4b4c99-b4b1-407f-8710-fc431e19887a"
CM022882.1	RepeatMasker	DNA/hAT-Tip100	13048928	13049247	2164	-	.	ID="RND-4_FAMILY-2323";Tend="1324";Tstart="1010";shortTE="F";uid="86abab87-34c0-483e-ab91-777b13444432"
CM022882.1	RepeatMasker	SINE/tRNA-RTE	19087412	19087607	768	-	.	ID="RND-1_FAMILY-87";Tend="1094";Tstart="898";shortTE="F";uid="0630f9f7-223a-4e65-8441-5955f30bcbc3"
CM022882.1	RepeatMasker	Satellite	16338537	16338714	983	-	.	ID="RND-6_FAMILY-577";Tend="1034";Tstart="844";shortTE="F";uid="e5d365dc-dc41-4568-b095-5c506cdf2a67"
CM022882.1	RepeatMasker	DNA/hAT-Blackjack	19633993	19634107	494	-	.	ID="RND-4_FAMILY-1024";Tend="287";Tstart="166";shortTE="F";uid="b52d3061-77bf-477a-b320-422ca4fc803c"
CM022882.1	RepeatMasker	Unknown	21404236	21404772	2383	-	.	ID="RND-6_FAMILY-154";Tend="1678";Tstart="1200";shortTE="F";uid="d57d5a26-067e-4bc7-95aa-87b778e36cb5"
CM022882.1	RepeatMasker	Unknown	12705818	12706061	690	-	.	ID="RND-6_FAMILY-9040";Tend="1364";Tstart="1059";shortTE="F";uid="b2b7264b-207f-4edf-94d7-b006ea8ca175"
CM022882.1	RepeatMasker	Unknown	4626776	4627035	2330	-	.	ID="RND-6_FAMILY-7290";Tend="1151";Tstart="892";shortTE="F";uid="811b08d2-d126-4a3d-ba49-2c24e0f0f3a1"
CM022882.1	RepeatMasker	RC/Helitron	8488283	8488469	1089	-	.	ID="RND-4_FAMILY-269";Tend="1219";Tstart="992";shortTE="F";uid="98e14fdc-5fc5-4cd0-966d-003ca0a746da"
CM022882.1	RepeatMasker	DNA/hAT	4857854	4857972	731	-	.	ID="RND-1_FAMILY-436";Tend="946";Tstart="830";shortTE="F";uid="252e1336-fc21-498d-97d6-f4876260696d"
CM022882.1	RepeatMasker	LINE/RTE-BovB	16185690	16185924	912	-	.	ID="RND-1_FAMILY-75";Tend="1811";Tstart="1604";shortTE="F";uid="1c1c2529-0c0e-4f2e-a41c-a96e331a7063"
CM022882.1	RepeatMasker	RC/Helitron	9872139	9872407	2002	-	.	ID="RND-5_FAMILY-848";Tend="1176";Tstart="898";shortTE="F";uid="65422841-3226-4e55-9231-ac471479949c"
CM022882.1	RepeatMasker	DNA/TcMar-Tc1	14639951	14640417	2581	-	.	ID="RND-6_FAMILY-1003";Tend="1574";Tstart="1106";shortTE="F";uid="8a574723-44ae-4342-bf45-2ab3f051ad8c"
CM022882.1	RepeatMasker	DNA/hAT-Blackjack	9938849	9938986	699	-	.	ID="RND-4_FAMILY-1024";Tend="517";Tstart="379";shortTE="F";uid="2b41b7ee-4f3e-45b8-9b6b-c2145eb82c7d"
CM022882.1	RepeatMasker	Unknown	18925815	18925945	594	-	.	ID="RND-6_FAMILY-4632";Tend="2171";Tstart="2058";shortTE="F";uid="c3915f36-b088-4861-a59a-6ed11cda6019"
CM022882.1	RepeatMasker	LINE/RTE-BovB	13525031	13525262	701	-	.	ID="RND-5_FAMILY-1885";Tend="1218";Tstart="909";shortTE="F";uid="8a8bbac2-1943-4a2d-baf2-83551f8c1d78"
CM022882.1	RepeatMasker	Unknown	20753835	20753992	993	-	.	ID="RND-1_FAMILY-336";Tend="1142";Tstart="984";shortTE="F";uid="ddf412b4-af95-4bd5-b4a2-8b1341a9deec"
CM022882.1	RepeatMasker	Unknown	21966785	21966965	942	-	.	ID="RND-1_FAMILY-81";Tend="1598";Tstart="1411";shortTE="F";uid="f987e088-e5ab-4a51-ba28-8e3aee56e28c"
CM022882.1	RepeatMasker	LINE/RTE-BovB	19752308	19752602	1525	-	.	ID="RND-1_FAMILY-30";Tend="1108";Tstart="807";shortTE="F";uid="da4ec33a-1140-4200-b1b5-a0f04306280a"
CM022882.1	RepeatMasker	Unknown	15936677	15936974	449	-	.	ID="HALYOMORPHA_HALYS-5_FAMILY-2001";TEgroup="ctg_9%7CHALYOMORPHA_HALYS-5_FAMILY-2001%7C1";Tend="522";Tstart="2";shortTE="F";uid="64afe194-c617-4333-a88d-d1f4aa04255e"
CM022882.1	RepeatMasker	SINE/tRNA-RTE	19562387	19562686	1804	-	.	ID="RND-1_FAMILY-48";Tend="1193";Tstart="888";shortTE="F";uid="2d23ad9a-8528-4a90-92be-ad305cc0ae3a"
CM022882.1	RepeatMasker	RC/Helitron	6838879	6839413	2982	-	.	ID="RND-6_FAMILY-20544";Tend="1376";Tstart="847";shortTE="F";uid="a7851ad4-9d36-462d-9247-da3724af19e1"
CM022882.1	RepeatMasker	LTR/Gypsy	7265831	7266114	1324	-	.	ID="RND-6_FAMILY-1213";TEgroup="ctg_9%7CRND-6_FAMILY-1213%7C3";Tend="1293";Tstart="1100";shortTE="F";uid="7e26f7dc-b2ca-49de-8c38-356f61a961cf"
CM022882.1	RepeatMasker	Unknown	8617818	8617997	833	-	.	ID="RND-5_FAMILY-336";TEgroup="ctg_9%7CRND-5_FAMILY-336%7C3";Tend="2194";Tstart="2012";shortTE="T";uid="07e417ed-5916-4e3b-a607-ce12413ba7de"
CM022882.1	RepeatMasker	Unknown	7842844	7843171	2250	-	.	ID="RND-5_FAMILY-698";Tend="2144";Tstart="1803";shortTE="F";uid="be39c38a-334d-46a8-910b-8dec29b23570"
CM022882.1	RepeatMasker	DNA/TcMar-Tc1	17314239	17314684	1863	-	.	ID="RND-6_FAMILY-514";TEgroup="ctg_9%7CRND-6_FAMILY-514%7C2";Tend="1828";Tstart="920";shortTE="F";uid="d1eb8f20-bb98-4be4-b7f7-c4aebd11719f"
CM022882.1	RepeatMasker	RC/Helitron	14412993	14413155	1199	-	.	ID="RND-6_FAMILY-707";Tend="1024";Tstart="868";shortTE="F";uid="1e7aae61-38b5-4f36-8e65-4818f3c92fa0"
CM022882.1	RepeatMasker	Unknown	6288571	6288723	495	-	.	ID="RND-6_FAMILY-158";Tend="2778";Tstart="2649";shortTE="F";uid="7e122262-162f-4a83-8b84-2e5e5568e2a5"
CM022882.1	RepeatMasker	Unknown	7004830	7005115	1090	-	.	ID="RND-5_FAMILY-698";Tend="1357";Tstart="989";shortTE="F";uid="d578b3b7-52b3-471e-8841-b5402d50bada"
CM022882.1	RepeatMasker	RC/Helitron	4400624	4401737	8095	-	.	ID="RND-4_FAMILY-269";Tend="1996";Tstart="810";shortTE="F";uid="3867aa8e-80d4-4b09-ba5a-b04e9b4c0432"
CM022882.1	RepeatMasker	RC/Helitron	9398466	9398681	573	-	.	ID="RND-1_FAMILY-314";Tend="492";Tstart="280";shortTE="F";uid="f07d935e-37db-42e5-a3e6-d7ee8ad46b55"
CM022882.1	RepeatMasker	Unknown	3970264	3971169	5233	-	.	ID="RND-1_FAMILY-741";Tend="1630";Tstart="824";shortTE="F";uid="183a94a6-4fe8-462e-a3dc-74ed5281147f"
CM022882.1	RepeatMasker	LINE/I-Jockey	10654936	10655116	400	-	.	ID="RND-6_FAMILY-17237";Tend="1384";Tstart="1200";shortTE="F";uid="077edc6d-b96c-4cd0-8d10-f030d9b6d65e"
CM022882.1	RepeatMasker	Unknown	10231525	10231721	1382	-	.	ID="RND-6_FAMILY-7290";Tend="1398";Tstart="1199";shortTE="F";uid="0c3c1fb9-24a2-4062-b2b2-900033d37083"
CM022882.1	RepeatMasker	Unknown	12245093	12245317	1286	-	.	ID="RND-1_FAMILY-66";Tend="1176";Tstart="934";shortTE="F";uid="2eef8c03-2142-478f-8713-abcf47445620"
CM022882.1	RepeatMasker	SINE/tRNA-RTE	10739453	10739656	1125	-	.	ID="RND-6_FAMILY-11569";Tend="1188";Tstart="947";shortTE="F";uid="3d0ea7d4-276c-4d77-a593-9cd582e737a5"
CM022882.1	RepeatMasker	Unknown	19171206	19171454	1425	-	.	ID="RND-6_FAMILY-3656";Tend="1158";Tstart="919";shortTE="F";uid="b2b76382-5f6b-4a72-8fe6-efd865c9e467"
CM022882.1	RepeatMasker	SINE/tRNA-RTE	17194944	17195169	785	-	.	ID="RND-1_FAMILY-29";Tend="1126";Tstart="807";shortTE="F";uid="84d4e3fb-5809-4c0a-8e1f-c0e56a1c035d"
CM022882.1	RepeatMasker	LINE/Dong-R4	4369013	4369252	1501	-	.	ID="RND-6_FAMILY-3567";Tend="1377";Tstart="1158";shortTE="F";uid="dfb30f96-1064-4a63-b05c-16e7fb6a7c86"
CM022882.1	RepeatMasker	Satellite	20572095	20572245	911	-	.	ID="RND-6_FAMILY-577";Tend="905";Tstart="748";shortTE="F";uid="a042202d-5645-4874-b8ae-f466da7914ed"
CM022882.1	RepeatMasker	Unknown	6410235	6410382	1155	-	.	ID="RND-1_FAMILY-116";Tend="1114";Tstart="967";shortTE="F";uid="8334e016-934e-4c30-b968-5c9681e83ed5"
CM022882.1	RepeatMasker	RC/Helitron	5244379	5245014	4182	-	.	ID="RND-2_FAMILY-149";Tend="1709";Tstart="1000";shortTE="F";uid="55cde5c4-1afa-4f27-8072-ff455a12c799"
CM022882.1	RepeatMasker	Unknown	5546284	5546474	1022	-	.	ID="RND-2_FAMILY-22";Tend="1148";Tstart="952";shortTE="F";uid="e5a64855-b133-41af-8cc0-b9a6685dc8b1"
CM022882.1	RepeatMasker	LINE/Penelope	4841935	4842322	2510	-	.	ID="RND-6_FAMILY-6622";Tend="1388";Tstart="949";shortTE="F";uid="aa074180-7f15-422f-8521-551a24f14eda"
CM022882.1	RepeatMasker	DNA/TcMar-Tc1	3017580	3017706	3409	-	.	ID="RND-1_FAMILY-1118";Tend="1479";Tstart="918";shortTE="F";uid="f1259cbf-3c03-4013-ab04-7c974e0972fa"
CM022882.1	RepeatMasker	LINE/RTE-BovB	5484833	5485132	1696	-	.	ID="RND-6_FAMILY-380";Tend="1197";Tstart="878";shortTE="F";uid="b93b96a4-50ab-4c84-8a62-dcf9e53e844c"
CM022882.1	RepeatMasker	Unknown	17952324	17952649	910	-	.	ID="RND-4_FAMILY-737";Tend="1192";Tstart="752";shortTE="F";uid="6e6d0325-ae43-47a2-902e-b06f12366c22"
CM022882.1	RepeatMasker	Unknown	15977061	15977173	672	-	.	ID="RND-1_FAMILY-414";Tend="1102";Tstart="996";shortTE="F";uid="29f5a9de-8a7d-4a28-a460-c4f1bdaf7674"
CM022882.1	RepeatMasker	LINE/Penelope	3653200	3653311	524	-	.	ID="RND-6_FAMILY-7391";Tend="1153";Tstart="1035";shortTE="F";uid="85a1780a-6a8b-40f7-9a95-289f092f83ad"
CM022882.1	RepeatMasker	Unknown	683030	683160	741	-	.	ID="RND-4_FAMILY-30";Tend="1265";Tstart="1129";shortTE="F";uid="8729f802-6106-4e27-854e-c12491a1c6e1"
CM022882.1	RepeatMasker	Unknown	6780565	6780815	467	-	.	ID="RND-2_FAMILY-22";TEgroup="ctg_9%7CRND-2_FAMILY-22%7C6";Tend="1144";Tstart="1064";shortTE="T";uid="ed9ebb19-95cd-4858-8452-0cd8761f0136"
CM022882.1	RepeatMasker	DNA/TcMar-Tc1	14419121	14419750	4107	-	.	ID="RND-1_FAMILY-9";Tend="1267";Tstart="635";shortTE="F";uid="cb295307-d9c9-4e6a-9a2c-273b0fc51446"
CM022882.1	RepeatMasker	SINE/MIR	10670648	10670831	670	-	.	ID="RND-1_FAMILY-44";TEgroup="ctg_9%7CRND-1_FAMILY-44%7C13";Tend="961";Tstart="860";shortTE="F";uid="d0a6c624-c098-49fb-ae15-4bd9db6f49bf"
CM022882.1	RepeatMasker	RC/Helitron	20027240	20027475	976	-	.	ID="RND-1_FAMILY-50";Tend="1182";Tstart="951";shortTE="F";uid="53531955-08f5-4882-8b1f-42f0f606909f"
CM022882.1	RepeatMasker	Unknown	20167399	20167707	2027	-	.	ID="RND-6_FAMILY-9040";Tend="1282";Tstart="980";shortTE="F";uid="f18724ff-8fc9-435c-9ae3-743900c39535"
CM022882.1	RepeatMasker	Unknown	20408416	20408563	671	-	.	ID="RND-6_FAMILY-9490";Tend="1289";Tstart="1136";shortTE="F";uid="09040c26-ccb6-4159-b8ba-449d51e714d9"
CM022882.1	RepeatMasker	LINE/I	10820696	10820888	1199	-	.	ID="RND-6_FAMILY-288";Tend="1457";Tstart="1265";shortTE="F";uid="9f95a254-2397-48d8-bb9c-2e0ee80e1998"
CM022882.1	RepeatMasker	LINE/R1-LOA	13987391	13987535	575	-	.	ID="RND-1_FAMILY-938";Tend="894";Tstart="735";shortTE="F";uid="88eedf4d-8cfa-430c-94e5-543e17c1c9a3"
CM022882.1	RepeatMasker	Unknown	19929202	19929570	3102	-	.	ID="RND-5_FAMILY-806";Tend="1277";Tstart="909";shortTE="F";uid="ab98f267-2b16-4309-8f39-222cb38eed74"
CM022882.1	RepeatMasker	Unknown	15971735	15971841	588	-	.	ID="RND-2_FAMILY-22";Tend="1056";Tstart="953";shortTE="F";uid="8504fcbd-ada7-4bd4-a912-665fdb291a84"
CM022882.1	RepeatMasker	Unknown	12453634	12453844	585	-	.	ID="RND-2_FAMILY-87";Tend="1200";Tstart="942";shortTE="F";uid="ecfb2f4c-9258-401a-b988-fee2dd81a21c"
CM022882.1	RepeatMasker	LINE/Penelope	4694101	4694215	989	-	.	ID="RND-1_FAMILY-829";Tend="1385";Tstart="1271";shortTE="F";uid="817c3c24-2cc0-4ade-b3ac-80c65b16a5c0"
CM022882.1	RepeatMasker	SINE/tRNA-RTE	20310968	20311193	939	-	.	ID="RND-4_FAMILY-632";Tend="1120";Tstart="847";shortTE="F";uid="8eeafb4d-ff89-4b0d-a409-b1328c1e175d"
CM022882.1	RepeatMasker	LINE/RTE-BovB	18249319	18249441	427	-	.	ID="RND-6_FAMILY-2";Tend="985";Tstart="862";shortTE="F";uid="b0319481-e4cf-474a-9cbd-a839b8e46bf6"
CM022882.1	RepeatMasker	LINE/Penelope	8855118	8855515	1836	-	.	ID="RND-1_FAMILY-923";Tend="1497";Tstart="1047";shortTE="F";uid="c0c1121d-041e-43ea-acf8-e68915d3d786"
CM022882.1	RepeatMasker	RC/Helitron	21590945	21591120	1510	-	.	ID="RND-1_FAMILY-197";Tend="1022";Tstart="848";shortTE="F";uid="d4777e30-989e-41df-8716-196541f2a1ed"
CM022882.1	RepeatMasker	Unknown	3401392	3401537	1151	-	.	ID="RND-1_FAMILY-116";Tend="1112";Tstart="962";shortTE="F";uid="379a29c8-4a8d-4988-961b-07113f9c74e1"
CM022882.1	RepeatMasker	LINE/RTE-BovB	20588599	20588711	750	-	.	ID="RND-1_FAMILY-75";Tend="1272";Tstart="1160";shortTE="F";uid="99b7e997-b9ad-449d-9ae7-267814056ac6"
CM022882.1	RepeatMasker	DNA/hAT-Tip100	18259912	18260195	2119	-	.	ID="RND-1_FAMILY-395";Tend="1718";Tstart="1442";shortTE="F";uid="e295e1d2-6f7b-4f89-a66d-8a8f8a3a4615"
CM022882.1	RepeatMasker	LINE/L2	1324337	1324853	4206	-	.	ID="RND-1_FAMILY-1078";Tend="1670";Tstart="1153";shortTE="F";uid="de4ba651-ca1d-427b-a77f-40439f364384"
CM022882.1	RepeatMasker	Unknown	10517738	10517891	742	-	.	ID="RND-6_FAMILY-8017";Tend="1430";Tstart="1296";shortTE="F";uid="accbbeda-2668-474f-8b16-b948be8d27b5"
CM022882.1	RepeatMasker	RC/Helitron	2438170	2438272	831	-	.	ID="RND-6_FAMILY-4124";Tend="1258";Tstart="1156";shortTE="F";uid="17f4a79c-f96c-441f-a782-16d9d6f9b026"
CM022882.1	RepeatMasker	SINE/tRNA-RTE	20419857	20420092	1476	-	.	ID="RND-1_FAMILY-48";Tend="1105";Tstart="872";shortTE="F";uid="b65f9d5b-cc8c-4779-ac96-e1dc7d974364"
CM022882.1	RepeatMasker	Unknown	5972412	5972614	1202	-	.	ID="RND-1_FAMILY-287";Tend="1091";Tstart="887";shortTE="F";uid="32b1a133-2ac8-4c8f-8da0-13a962719dd3"
CM022882.1	RepeatMasker	DNA/TcMar-Tc1	20045349	20046094	3628	-	.	ID="RND-6_FAMILY-2073";Tend="1358";Tstart="605";shortTE="F";uid="76534240-542f-4a13-86c4-7a60cc3a5b0c"
CM022882.1	RepeatMasker	Unknown	15760589	15760736	494	-	.	ID="RND-3_FAMILY-332";Tend="1607";Tstart="1446";shortTE="F";uid="595ecd78-61a2-4cee-b433-0b6461bdadf6"
CM022882.1	RepeatMasker	DNA/hAT-Tip100	21898252	21898630	3068	-	.	ID="RND-1_FAMILY-217";Tend="1221";Tstart="843";shortTE="F";uid="6beead8d-00f4-4c97-9f3e-fc104988f94b"
CM022882.1	RepeatMasker	RC/Helitron	14095383	14095821	2274	-	.	ID="RND-1_FAMILY-8";Tend="1387";Tstart="951";shortTE="F";uid="f4d4ea6c-b6c1-452e-a9ac-4538719af4ab"
CM022882.1	RepeatMasker	SINE/tRNA-RTE	15273744	15274055	2512	-	.	ID="RND-4_FAMILY-384";Tend="1175";Tstart="865";shortTE="F";uid="5aa4bac0-edef-4f26-ace8-69aff66624a5"
CM022882.1	RepeatMasker	Unknown	3761741	3761853	813	-	.	ID="RND-5_FAMILY-3059";Tend="1082";Tstart="976";shortTE="F";uid="d1b75c06-32ff-4f4d-99a0-f5a2d9f03641"
CM022882.1	RepeatMasker	Unknown	9122575	9123043	637	-	.	ID="RND-4_FAMILY-560";TEgroup="ctg_9%7CRND-4_FAMILY-560%7C10";Tend="1137";Tstart="826";shortTE="F";uid="026cf8e6-e0ae-4403-ae97-241441241830"
CM022882.1	RepeatMasker	Unknown	18412528	18412907	1240	-	.	ID="RND-1_FAMILY-422";Tend="1529";Tstart="835";shortTE="F";uid="9456361e-132f-4196-9491-4cc15295ec7a"
CM022882.1	RepeatMasker	Unknown	13960753	13961228	1886	-	.	ID="RND-3_FAMILY-183";Tend="1450";Tstart="937";shortTE="F";uid="ca6bd7e2-bdd3-4c88-9f1c-a2b71a45a047"
CM022882.1	RepeatMasker	LINE/RTE-BovB	3713079	3713223	815	-	.	ID="RND-6_FAMILY-380";Tend="1052";Tstart="878";shortTE="F";uid="1ec0f326-60f6-4963-89fc-4cbea1ede25a"
CM022882.1	RepeatMasker	Unknown	19451232	19451565	811	-	.	ID="RND-5_FAMILY-4405";Tend="1249";Tstart="886";shortTE="F";uid="7ecefa3f-d3f9-42b0-a725-640512f85321"
CM022882.1	RepeatMasker	DNA/hAT-Blackjack	15203218	15203331	668	-	.	ID="RND-4_FAMILY-1024";Tend="2557";Tstart="2446";shortTE="F";uid="82c9ba32-ae86-440e-b5c1-004c146197dd"
CM022882.1	RepeatMasker	DNA/TcMar-Tc1	4827077	4827332	702	-	.	ID="RND-1_FAMILY-19";Tend="1933";Tstart="1669";shortTE="F";uid="56234a2a-3206-4d4d-9ee4-2e8ce3972433"
CM022882.1	RepeatMasker	Unknown	17894758	17894978	1218	-	.	ID="RND-6_FAMILY-92";Tend="1515";Tstart="1267";shortTE="F";uid="e313f682-8b7c-4af1-8ac0-6df710a10628"
CM022882.1	RepeatMasker	Unknown	10576713	10576892	925	-	.	ID="RND-2_FAMILY-22";Tend="1142";Tstart="956";shortTE="F";uid="b69f03fc-291e-4064-956c-465ca3ff7f62"
CM022882.1	RepeatMasker	RC/Helitron	17050302	17050481	1263	-	.	ID="RND-6_FAMILY-317";Tend="1093";Tstart="923";shortTE="F";uid="5a84dc20-a387-4d1b-a95a-8a8c3bcb5d82"
CM022882.1	RepeatMasker	Unknown	20378695	20378826	1097	-	.	ID="RND-1_FAMILY-136";Tend="1049";Tstart="918";shortTE="F";uid="912d9fa4-7f1b-4373-af21-a7825577f24d"
CM022882.1	RepeatMasker	SINE/tRNA-RTE	20093901	20094203	1820	-	.	ID="RND-1_FAMILY-48";Tend="1184";Tstart="882";shortTE="F";uid="6e31cb02-f443-4fd8-8cdf-662000dbadfa"
CM022882.1	RepeatMasker	DNA/TcMar-Tc1	15708800	15709003	788	-	.	ID="RND-1_FAMILY-637";Tend="1322";Tstart="1064";shortTE="F";uid="4fbe781a-b72d-489a-ade5-8e57aae08f7d"
CM022882.1	RepeatMasker	Unknown	20422142	20422270	559	-	.	ID="RND-1_FAMILY-99";Tend="1086";Tstart="961";shortTE="F";uid="1952c541-c408-4999-ba51-923c4cd8e9f3"
CM022882.1	RepeatMasker	Unknown	11731790	11731963	671	-	.	ID="RND-5_FAMILY-16";Tend="1512";Tstart="1339";shortTE="F";uid="a8778038-84fc-4590-9148-7244e510d882"
CM022882.1	RepeatMasker	DNA/hAT-Tip100	17599288	17599538	1852	-	.	ID="RND-1_FAMILY-209";Tend="1133";Tstart="877";shortTE="F";uid="b9ec774e-decb-4806-a70d-d77e1a9af327"
CM022882.1	RepeatMasker	Unknown	20152553	20152819	2220	-	.	ID="RND-1_FAMILY-1113";Tend="1584";Tstart="1315";shortTE="F";uid="c2fd001d-0908-4ac3-b439-5aad7a7753b9"
CM022882.1	RepeatMasker	Unknown	2335713	2335819	491	-	.	ID="RND-6_FAMILY-3679";Tend="1707";Tstart="1605";shortTE="F";uid="91a8412a-9e13-416f-9131-aa03a16b122b"
CM022882.1	RepeatMasker	RC/Helitron	16447698	16448246	2597	-	.	ID="RND-6_FAMILY-4124";Tend="1754";Tstart="1134";shortTE="F";uid="7316e1d4-7b71-4988-bb76-78b8cebb6448"
CM022882.1	RepeatMasker	Unknown	6941122	6941386	2241	-	.	ID="RND-1_FAMILY-428";Tend="1129";Tstart="860";shortTE="F";uid="2df573ee-9fbe-40a3-9857-a688eee02d89"
CM022882.1	RepeatMasker	LINE/RTE-BovB	17486232	17486437	486	-	.	ID="RND-6_FAMILY-380";TEgroup="ctg_9%7CRND-6_FAMILY-380%7C12";Tend="1196";Tstart="1105";shortTE="T";uid="346fa1a2-280a-439a-9ac7-04b8b6b79e2f"
CM022882.1	RepeatMasker	Unknown	9537879	9538243	2067	-	.	ID="RND-6_FAMILY-4999";Tend="1376";Tstart="995";shortTE="F";uid="91bcc922-9837-418c-8b60-1c262b69fd54"
CM022882.1	RepeatMasker	SINE/tRNA-RTE	15780457	15780571	656	-	.	ID="RND-6_FAMILY-1330";Tend="1021";Tstart="912";shortTE="F";uid="337bb2ee-778f-4a57-a956-b694e923f64f"
CM022882.1	RepeatMasker	Unknown	10449006	10449722	2395	-	.	ID="RND-6_FAMILY-524";TEgroup="ctg_9%7CRND-6_FAMILY-524%7C1";Tend="1320";Tstart="728";shortTE="F";uid="4dbd8796-3133-4547-90f2-ebb0d9636ecd"
CM022882.1	RepeatMasker	Satellite	7554117	7554378	1247	-	.	ID="RND-6_FAMILY-577";Tend="1321";Tstart="1034";shortTE="F";uid="2f6ecb0b-3c12-4795-8c7a-a36196e9c107"
CM022882.1	RepeatMasker	LINE/CR1	20113728	20113935	1029	-	.	ID="RND-1_FAMILY-644";Tend="1682";Tstart="1436";shortTE="F";uid="ac532350-faad-4186-a352-391869e812cd"
CM022882.1	RepeatMasker	DNA/TcMar-Tc1	625629	625740	754	-	.	ID="RND-5_FAMILY-509";Tend="1383";Tstart="1264";shortTE="F";uid="1268faf5-6a73-4ffd-a906-fb189bea39a8"
CM022882.1	RepeatMasker	RC/Helitron	10862867	10863108	978	-	.	ID="RND-4_FAMILY-2756";Tend="1215";Tstart="899";shortTE="F";uid="9c00fe2c-be32-4dbf-8f59-f9ab39e71172"
CM022882.1	RepeatMasker	LINE/CR1	10330724	10331103	690	-	.	ID="RND-1_FAMILY-367";Tend="1600";Tstart="1174";shortTE="F";uid="d1454ded-2d65-49d1-8f12-8bac2e98b6da"
CM022882.1	RepeatMasker	DNA/hAT-Charlie	18560213	18560316	866	-	.	ID="RND-5_FAMILY-565";Tend="906";Tstart="803";shortTE="F";uid="e718a0ea-bbe6-4a91-b276-d05695f1553d"
CM022882.1	RepeatMasker	Unknown	532341	532644	1970	-	.	ID="RND-6_FAMILY-713";Tend="975";Tstart="716";shortTE="F";uid="d2813544-01ba-432c-af20-dbf472f2253a"
CM022882.1	RepeatMasker	LINE/CRE	15171444	15171796	2782	-	.	ID="RND-5_FAMILY-973";Tend="1494";Tstart="1138";shortTE="F";uid="37c96728-da8a-48b9-92fe-eccc9d69561f"
CM022882.1	RepeatMasker	RC/Helitron	2930936	2931446	3475	-	.	ID="RND-6_FAMILY-2083";Tend="1475";Tstart="966";shortTE="F";uid="1c59cdd2-af5f-4a46-b74c-a75e42859d25"
CM022882.1	RepeatMasker	Unknown	8670339	8670442	544	-	.	ID="RND-6_FAMILY-6615";Tend="1032";Tstart="900";shortTE="F";uid="dbea8df4-de14-4165-a5c4-3f0c947fce51"
CM022882.1	RepeatMasker	Unknown	18313072	18313177	845	-	.	ID="RND-6_FAMILY-713";Tend="819";Tstart="714";shortTE="F";uid="bf208ad5-dc1f-469e-a8e8-6b4ab9b59afb"
CM022882.1	RepeatMasker	Unknown	19100185	19100589	2311	-	.	ID="RND-6_FAMILY-713";Tend="1139";Tstart="716";shortTE="F";uid="d91e13a3-3d7c-4718-974b-a875ed5775a4"
CM022882.1	RepeatMasker	RC/Helitron	17267971	17268396	2280	-	.	ID="RND-1_FAMILY-31";Tend="1442";Tstart="923";shortTE="F";uid="879b98a9-d401-4933-aea2-8d507049db30"
CM022882.1	RepeatMasker	LINE/Penelope	487691	487847	990	-	.	ID="RND-1_FAMILY-923";Tend="1508";Tstart="1350";shortTE="F";uid="cb403c38-32a3-4463-9d72-01a6b1465548"
CM022882.1	RepeatMasker	LINE/I	4705511	4705794	2077	-	.	ID="RND-6_FAMILY-3072";Tend="1006";Tstart="725";shortTE="F";uid="6df64272-d879-47d8-9da1-650af55d8919"
CM022882.1	RepeatMasker	Unknown	2900574	2900860	412	-	.	ID="RND-1_FAMILY-118";TEgroup="ctg_9%7CRND-1_FAMILY-118%7C2";Tend="1371";Tstart="906";shortTE="T";uid="09dbd66b-5ef8-41ca-98a4-5bffb66d427d"
CM022882.1	RepeatMasker	Unknown	8141542	8141966	2960	-	.	ID="RND-6_FAMILY-4063";Tend="1346";Tstart="929";shortTE="F";uid="cc83b5a8-8cd8-4154-8ce5-35bf789c0699"
CM022882.1	RepeatMasker	Unknown	18489323	18489631	1925	-	.	ID="RND-5_FAMILY-698";Tend="1478";Tstart="1171";shortTE="F";uid="23de585d-e9c2-4e44-9e4f-178767cd3c86"
CM022882.1	RepeatMasker	DNA/hAT-Tip100	2882635	2882831	1039	-	.	ID="RND-3_FAMILY-262";Tend="1026";Tstart="837";shortTE="F";uid="4a3a6824-9922-4f36-abf8-3d1c85a736df"
CM022882.1	RepeatMasker	DNA/TcMar-Tc1	19122106	19122579	3636	-	.	ID="RND-1_FAMILY-288";Tend="1693";Tstart="1209";shortTE="F";uid="bfcac662-778a-43b7-b97f-55fbd1406047"
CM022882.1	RepeatMasker	Unknown	21549876	21550029	743	-	.	ID="RND-4_FAMILY-560";Tend="1009";Tstart="853";shortTE="F";uid="d4aded26-3e7f-4578-8106-18042bf120a4"
CM022882.1	RepeatMasker	Unknown	15302838	15302951	454	-	.	ID="RND-6_FAMILY-1727";Tend="1551";Tstart="1443";shortTE="F";uid="cbd0c1bc-45ed-466b-b60d-801c951c9ec1"
CM022882.1	RepeatMasker	Unknown	2401655	2401918	1945	-	.	ID="RND-5_FAMILY-3291";Tend="1540";Tstart="1277";shortTE="F";uid="bea04ff0-33f5-4e91-b2ff-9d02db4930c2"
CM022882.1	RepeatMasker	DNA/hAT-Blackjack	16792076	16792355	1316	-	.	ID="RND-5_FAMILY-3008";Tend="1532";Tstart="1277";shortTE="F";uid="c98b7b64-8cf4-4826-a906-121c468b3d88"
CM022882.1	RepeatMasker	Unknown	17171617	17171831	726	-	.	ID="RND-3_FAMILY-332";Tend="1564";Tstart="1326";shortTE="F";uid="84c5c9cf-3dce-4dbf-a635-2224f60a1e98"
CM022882.1	RepeatMasker	DNA/TcMar-Tc1	1423633	1424628	2968	-	.	ID="RND-6_FAMILY-664";Tend="2364";Tstart="1428";shortTE="F";uid="d5fe5f94-cc3e-4521-b7e5-2216606bb548"
CM022882.1	RepeatMasker	Unknown	17829885	17830112	694	-	.	ID="RND-3_FAMILY-183";Tend="1007";Tstart="770";shortTE="F";uid="56d488f9-a16c-4141-9b65-3797578c4833"
CM022882.1	RepeatMasker	Unknown	598394	598499	565	-	.	ID="RND-1_FAMILY-89";Tend="1386";Tstart="1272";shortTE="F";uid="ba07c944-e9c2-48a2-9db7-d8463fa6b412"
CM022882.1	RepeatMasker	Unknown	7463965	7464313	845	-	.	ID="RND-5_FAMILY-1001";Tend="772";Tstart="510";shortTE="F";uid="b15fca8c-60a5-4c12-a2cb-27895baf28a2"
CM022882.1	RepeatMasker	Unknown	9069594	9069878	696	-	.	ID="RND-6_FAMILY-1696";Tend="2234";Tstart="1980";shortTE="F";uid="837622ef-c5aa-41fc-accd-3ebe959a5a7f"
CM022882.1	RepeatMasker	Unknown	8844385	8845152	5624	-	.	ID="RND-1_FAMILY-725";Tend="1423";Tstart="621";shortTE="F";uid="ffdac340-162d-41eb-90fd-a9d558aa3103"
CM022882.1	RepeatMasker	LINE/I	7782392	7783055	2608	-	.	ID="RND-5_FAMILY-4756";Tend="1092";Tstart="401";shortTE="F";uid="4e3ce85d-fb63-41d0-9369-ad4c9c206d30"
CM022882.1	RepeatMasker	Unknown	17956334	17956510	798	-	.	ID="RND-5_FAMILY-977";Tend="1109";Tstart="871";shortTE="F";uid="72014ff9-668d-4da9-9a33-7b010d1fb85a"
CM022882.1	RepeatMasker	DNA/hAT-hATx	1579337	1579711	2117	-	.	ID="RND-1_FAMILY-390";TEgroup="ctg_9%7CRND-1_FAMILY-390%7C1";Tend="1685";Tstart="911";shortTE="F";uid="90d92f7b-d818-4a5a-8359-6e4f9a583162"
CM022882.1	RepeatMasker	RC/Helitron	20670883	20671057	1148	-	.	ID="RND-6_FAMILY-8344";Tend="1237";Tstart="1061";shortTE="F";uid="a29fd5a9-cc76-4e2b-a0e1-7d2224dba170"
CM022882.1	RepeatMasker	Unknown	2094231	2094391	1310	-	.	ID="RND-1_FAMILY-66";Tend="1139";Tstart="980";shortTE="F";uid="1b68d291-6327-45ac-8f25-18e1547ca9fd"
CM022882.1	RepeatMasker	SINE/tRNA-RTE	1310457	1310778	2540	-	.	ID="RND-4_FAMILY-384";Tend="1184";Tstart="860";shortTE="F";uid="aa819d47-1968-48c9-9f18-00778c422a7e"
CM022882.1	RepeatMasker	DNA/hAT-Blackjack	16395581	16395690	691	-	.	ID="RND-1_FAMILY-481";Tend="1218";Tstart="1110";shortTE="F";uid="938c914a-38dc-4889-b284-16cce59d0fa0"
CM022882.1	RepeatMasker	Unknown	11317588	11317879	1186	-	.	ID="RND-1_FAMILY-191";Tend="2080";Tstart="1776";shortTE="F";uid="b251b88e-9a29-469c-9fb9-d013857572d1"
CM022882.1	RepeatMasker	DNA	8847834	8848122	1081	-	.	ID="rnd-4_family-966";Tend="709";Tstart="231";shortTE="F";uid="0a73f984-aa21-400c-81d6-d86dc0d96f45"
CM022882.1	RepeatMasker	SINE/tRNA-RTE	17029359	17029673	2145	-	.	ID="RND-4_FAMILY-384";Tend="1172";Tstart="853";shortTE="F";uid="dd857b89-dabe-405f-b6e6-b4d3a14d802a"
CM022882.1	RepeatMasker	LTR	8224726	8225662	6950	-	.	ID="RND-6_FAMILY-934";Tend="1829";Tstart="903";shortTE="F";uid="2372a079-dda3-4675-803f-4eeb0623d8b1"
CM022882.1	RepeatMasker	Unknown	7444177	7444288	658	-	.	ID="RND-1_FAMILY-49";Tend="1079";Tstart="961";shortTE="F";uid="0d894ad4-1775-4f07-b80e-6bd1fb72b17b"
CM022882.1	RepeatMasker	Unknown	2904277	2904783	2809	-	.	ID="RND-6_FAMILY-7290";Tend="1419";Tstart="906";shortTE="F";uid="ee701338-3a3f-43ef-a817-73fcaae9f145"
CM022882.1	RepeatMasker	DNA/hAT-Tip100	6395662	6395819	484	-	.	ID="rnd-3_family-262";Tend="1042";Tstart="911";shortTE="F";uid="e89c884b-865b-49d4-a7b5-b70e42d37227"
CM022882.1	RepeatMasker	Satellite	93524	93626	655	-	.	ID="RND-5_FAMILY-2656";Tend="907";Tstart="812";shortTE="F";uid="9c9b1d05-ee1e-4de1-97c5-2da67fafcf73"
CM022882.1	RepeatMasker	DNA/TcMar-Tc1	4555871	4556105	1068	-	.	ID="RND-1_FAMILY-19";Tend="965";Tstart="722";shortTE="F";uid="3ecfd78a-bef6-4eb8-a2c6-cc4d48ed86cc"
CM022882.1	RepeatMasker	Unknown	8227243	8227807	718	-	.	ID="RND-6_FAMILY-791";TEgroup="ctg_9%7CRND-6_FAMILY-791%7C1";Tend="1775";Tstart="1117";shortTE="F";uid="865d0a11-6b01-4d83-9e6c-54cf2961a8e4"
CM022882.1	RepeatMasker	Unknown	2322593	2323207	4811	-	.	ID="RND-1_FAMILY-924";Tend="1556";Tstart="934";shortTE="F";uid="b85d5d9e-1072-4f42-8151-a35cd025ed10"
CM022882.1	RepeatMasker	LTR/Gypsy	14914129	14914382	782	-	.	ID="RND-6_FAMILY-6263";Tend="1157";Tstart="906";shortTE="F";uid="bfbdbe89-0bb6-4862-85c1-7028201bf759"
CM022882.1	RepeatMasker	DNA/hAT-Charlie	8089403	8089721	2519	-	.	ID="RND-6_FAMILY-829";Tend="1474";Tstart="1159";shortTE="F";uid="4aefa531-86cb-4141-8214-0876a798de0f"
CM022882.1	RepeatMasker	DNA/TcMar-Tc1	18208347	18208574	1349	-	.	ID="RND-1_FAMILY-637";Tend="1317";Tstart="1072";shortTE="F";uid="78e63ad3-28d2-400c-8b68-e8905bbb0e16"
CM022882.1	RepeatMasker	DNA/hAT-Blackjack	16081048	16081321	547	-	.	ID="RND-4_FAMILY-1024";Tend="461";Tstart="286";shortTE="F";uid="3e67fbcf-c88a-4a0d-ad97-1de3b4a15b51"
CM022882.1	RepeatMasker	Unknown	18486616	18486721	740	-	.	ID="RND-6_FAMILY-10911";Tend="606";Tstart="500";shortTE="F";uid="416a4e7d-0314-4f75-a872-a1d538e4a44d"
CM022882.1	RepeatMasker	Unknown	7484968	7485180	1711	-	.	ID="RND-6_FAMILY-1633";Tend="761";Tstart="549";shortTE="F";uid="750e21b5-74e9-417d-8d11-4fdefd19ac2b"
CM022882.1	RepeatMasker	Satellite	7309845	7310077	1002	-	.	ID="RND-6_FAMILY-46";Tend="1491";Tstart="1224";shortTE="F";uid="ff5d4430-ba7e-47c4-82ca-3f312585e514"
CM022882.1	RepeatMasker	Unknown	5611422	5611530	812	-	.	ID="RND-1_FAMILY-337";Tend="1135";Tstart="1027";shortTE="F";uid="01f30533-13d6-46d1-a6a6-ddbb01a5cb24"
CM022882.1	RepeatMasker	LINE/RTE-BovB	19409209	19409481	731	-	.	ID="RND-5_FAMILY-1885";Tend="1219";Tstart="1066";shortTE="F";uid="d5f0914e-fc6d-447e-838b-eaf4924c8e6c"
CM022882.1	RepeatMasker	RC/Helitron	9802433	9802995	4465	-	.	ID="RND-6_FAMILY-8344";Tend="1116";Tstart="552";shortTE="F";uid="790a6024-a970-4bd3-8b0a-0f51a7cb3db7"
CM022882.1	RepeatMasker	Unknown	17040310	17040774	3376	-	.	ID="RND-1_FAMILY-28";Tend="1099";Tstart="645";shortTE="F";uid="bf1f53f8-fcb7-4271-8280-42aed0e7e38c"
CM022882.1	RepeatMasker	DNA/hAT-Tip100	13326669	13326860	1114	-	.	ID="RND-5_FAMILY-649";Tend="1909";Tstart="1708";shortTE="F";uid="c9bc5f1d-8cfe-4640-9e18-19c7b8c91c21"
CM022882.1	RepeatMasker	SINE/tRNA-RTE	8442057	8442234	1267	-	.	ID="RND-6_FAMILY-1330";Tend="1118";Tstart="923";shortTE="F";uid="2bfe4dd0-40cf-44ec-91b1-56baad763d33"
CM022882.1	RepeatMasker	LINE/RTE-BovB	1085905	1086419	3940	-	.	ID="RND-1_FAMILY-75";Tend="1810";Tstart="1293";shortTE="F";uid="3bcee54e-0cb1-4ea3-bff0-6f8ba9a351a8"
CM022882.1	RepeatMasker	Unknown	18090327	18090463	1075	-	.	ID="RND-6_FAMILY-7290";Tend="1289";Tstart="1153";shortTE="F";uid="28718c11-d235-4bad-8408-15f880c4b05b"
CM022882.1	RepeatMasker	DNA/hAT-Tip100	1146531	1146649	626	-	.	ID="RND-5_FAMILY-1669";Tend="980";Tstart="866";shortTE="F";uid="6e45b795-ed8e-40bc-a43b-1588ffbaca8b"
CM022882.1	RepeatMasker	Unknown	12379245	12379512	1244	-	.	ID="RND-6_FAMILY-8384";Tend="1436";Tstart="1136";shortTE="F";uid="565911fc-6d82-490c-8eb3-1a4f93e29013"
CM022882.1	RepeatMasker	Unknown	15310399	15310959	2719	-	.	ID="RND-1_FAMILY-49";Tend="1623";Tstart="1069";shortTE="F";uid="5ec35292-61c5-4cce-9d0a-d749ad61d6a9"
CM022882.1	RepeatMasker	Satellite	17448397	17448566	1172	-	.	ID="RND-6_FAMILY-46";Tend="1467";Tstart="1298";shortTE="F";uid="0f20c1bb-6e2c-47a2-82b4-3fe79fa0ed5a"
CM022882.1	RepeatMasker	RC/Helitron	11888996	11889134	1029	-	.	ID="RND-1_FAMILY-170";Tend="654";Tstart="516";shortTE="F";uid="ec7c1697-7eee-47b6-8069-9724dedf34f7"
CM022882.1	RepeatMasker	SINE/tRNA-RTE	20510102	20510220	824	-	.	ID="RND-1_FAMILY-29";Tend="923";Tstart="805";shortTE="F";uid="0d2f2325-f995-4b33-bffa-b679de20da80"
CM022882.1	RepeatMasker	Unknown	8420637	8420827	1039	-	.	ID="RND-1_FAMILY-49";Tend="1113";Tstart="958";shortTE="F";uid="549bd5bd-7957-49fc-9967-95b1a9f22670"
CM022882.1	RepeatMasker	Unknown	7764348	7764448	844	-	.	ID="RND-1_FAMILY-294";Tend="1380";Tstart="1280";shortTE="F";uid="7c0a283d-841f-474f-83a8-881e590c7641"
CM022882.1	RepeatMasker	Unknown	11618343	11618531	1531	-	.	ID="RND-1_FAMILY-189";Tend="2427";Tstart="2237";shortTE="F";uid="ea89f719-e6e4-4b8b-b3a0-970938aa0ac1"
CM022882.1	RepeatMasker	Unknown	19312354	19312511	902	-	.	ID="RND-5_FAMILY-1523";Tend="1113";Tstart="942";shortTE="F";uid="cb523c7f-a169-4f7b-a6c7-e5847bcdd09b"
CM022882.1	RepeatMasker	SINE/tRNA-RTE	17206009	17206313	1994	-	.	ID="RND-4_FAMILY-632";Tend="1099";Tstart="794";shortTE="F";uid="139952b1-92b5-488e-857c-4b7151e850b5"
CM022882.1	RepeatMasker	SINE/tRNA-RTE	17093360	17093559	1480	-	.	ID="RND-1_FAMILY-65";Tend="1094";Tstart="895";shortTE="F";uid="2ab947e3-b2ca-4ce1-ac6d-4158d5725d69"
CM022882.1	RepeatMasker	Unknown	643913	644233	2596	-	.	ID="RND-6_FAMILY-11688";Tend="1215";Tstart="888";shortTE="F";uid="a7aa43a9-da92-41c5-a032-e618bad540c8"
CM022882.1	RepeatMasker	Unknown	9322998	9323114	660	-	.	ID="RND-6_FAMILY-6615";Tend="1022";Tstart="910";shortTE="F";uid="8d5b0c89-aa09-4210-953b-65e8fc8d1a09"
CM022882.1	RepeatMasker	SINE/tRNA-RTE	13767720	13767910	438	-	.	ID="RND-1_FAMILY-65";TEgroup="ctg_9%7CRND-1_FAMILY-65%7C4";Tend="1107";Tstart="1013";shortTE="T";uid="f719a915-021a-43bf-806d-aa184d994017"
CM022882.1	RepeatMasker	Unknown	341946	342297	2933	-	.	ID="RND-1_FAMILY-834";Tend="843";Tstart="493";shortTE="F";uid="f2ec58c0-4f08-4945-869d-3698ded47243"
CM022882.1	RepeatMasker	RC/Helitron	15006364	15006540	1160	-	.	ID="RND-5_FAMILY-688";Tend="1675";Tstart="1501";shortTE="F";uid="12f10a24-d6a1-44d7-9e7b-f5a9b7ab7222"
CM022882.1	RepeatMasker	RC/Helitron	18670690	18670798	925	-	.	ID="RND-1_FAMILY-197";Tend="1766";Tstart="1659";shortTE="F";uid="cccbed75-c337-43e5-9889-9628af455f08"
CM022882.1	RepeatMasker	Unknown	7978067	7978323	1408	-	.	ID="RND-4_FAMILY-203";Tend="1593";Tstart="1339";shortTE="F";uid="825ededf-6da3-4dff-99ed-d32891ec6f04"
CM022882.1	RepeatMasker	LINE/CR1	6784774	6784958	911	-	.	ID="RND-5_FAMILY-1767";Tend="1376";Tstart="1177";shortTE="F";uid="c6fa1917-402a-40fb-bf10-618d40e20f3c"
CM022882.1	RepeatMasker	Unknown	3934399	3934617	539	-	.	ID="RND-6_FAMILY-370";Tend="2006";Tstart="1811";shortTE="F";uid="95035574-6e3c-4738-b5cd-ca671dffbc8c"
CM022882.1	RepeatMasker	DNA/TcMar-Tc1	3942592	3943470	6403	-	.	ID="RND-6_FAMILY-514";Tend="1825";Tstart="921";shortTE="F";uid="e39b38d8-8b6f-42e4-9deb-66fb3aed8bc3"
CM022882.1	RepeatMasker	LINE/RTE-BovB	16385438	16385657	1018	-	.	ID="RND-5_FAMILY-1885";Tend="1205";Tstart="911";shortTE="F";uid="83c45af0-7f89-4b3b-80f4-e26e6e0538be"
CM022882.1	RepeatMasker	SINE/tRNA-RTE	20363424	20363741	2076	-	.	ID="RND-4_FAMILY-632";Tend="1116";Tstart="789";shortTE="F";uid="1e0e76b7-7e8d-4a56-aa8d-409c9003c291"
CM022882.1	RepeatMasker	RC/Helitron	6825813	6825936	866	-	.	ID="RND-1_FAMILY-197";Tend="956";Tstart="832";shortTE="F";uid="13611996-6dc0-4298-bcd0-22c73dca0d90"
CM022882.1	RepeatMasker	LINE/RTE-BovB	9232573	9232846	666	-	.	ID="RND-6_FAMILY-2119";Tend="606";Tstart="339";shortTE="F";uid="9b3904ee-04b6-4454-be3f-b38f7f752e2c"
CM022882.1	RepeatMasker	LINE/RTE-BovB	2386042	2386586	2242	-	.	ID="RND-1_FAMILY-75";Tend="1793";Tstart="1158";shortTE="F";uid="1de9f17c-7c73-4915-b091-e408ae67ba36"
CM022882.1	RepeatMasker	Unknown	6549966	6550202	1860	-	.	ID="RND-1_FAMILY-1084";Tend="1091";Tstart="859";shortTE="F";uid="dd20a2b9-50bd-4633-9ce6-e380e7f39b1e"
CM022882.1	RepeatMasker	DNA/hAT-Charlie	10946696	10947085	2563	-	.	ID="RND-2_FAMILY-110";Tend="1320";Tstart="937";shortTE="F";uid="7f907d4f-d157-49f0-89a8-0ee48d6bd7d4"
CM022882.1	RepeatMasker	Unknown	14699705	14700033	2522	-	.	ID="RND-1_FAMILY-49";Tend="1305";Tstart="965";shortTE="F";uid="306a3722-073f-4b5f-b77d-ccb57a723622"
CM022882.1	RepeatMasker	Satellite	11667381	11667658	1205	-	.	ID="RND-5_FAMILY-2656";Tend="914";Tstart="606";shortTE="F";uid="fbd5cf26-f2cb-487f-ac17-dd88229376df"
CM022882.1	RepeatMasker	DNA/hAT-Blackjack	6219595	6219934	2356	-	.	ID="RND-1_FAMILY-555";Tend="1378";Tstart="1009";shortTE="F";uid="387e872b-6f3a-4ded-b216-4dfedacb81cc"
CM022882.1	RepeatMasker	Unknown	5581803	5582031	1495	-	.	ID="RND-6_FAMILY-303";Tend="1019";Tstart="789";shortTE="F";uid="4101ec0a-3b14-46b6-b37a-11cc42e99424"
CM022882.1	RepeatMasker	LINE/CR1	9914107	9914314	1253	-	.	ID="RND-1_FAMILY-382";Tend="1975";Tstart="1758";shortTE="F";uid="a00f82d0-aa71-463d-99ce-4807c647d18f"
CM022882.1	RepeatMasker	DNA/TcMar-Tc1	21140842	21141542	4948	-	.	ID="RND-5_FAMILY-701";Tend="1760";Tstart="991";shortTE="F";uid="b3af6dd5-87fb-4b77-a436-f0ec82a7110e"
CM022882.1	RepeatMasker	DNA/TcMar-Tc1	10105551	10106293	2476	-	.	ID="RND-6_FAMILY-2917";TEgroup="ctg_9%7CRND-6_FAMILY-2917%7C2";Tend="740";Tstart="370";shortTE="F";uid="4f82b2e4-f6a2-4dad-9875-1aef6693a9c3"
CM022882.1	RepeatMasker	RC/Helitron	3625029	3625249	1309	-	.	ID="RND-5_FAMILY-470";Tend="1148";Tstart="925";shortTE="F";uid="99a3ac3b-2bd9-4a47-9aff-714ace3dc98e"
CM022882.1	RepeatMasker	Unknown	11950389	11950852	1926	-	.	ID="RND-1_FAMILY-55";Tend="1041";Tstart="585";shortTE="F";uid="f4b1c887-c5fe-407d-a21e-7b92116fd77e"
CM022882.1	RepeatMasker	DNA/hAT-Tip100	6747264	6747487	1362	-	.	ID="RND-5_FAMILY-649";Tend="732";Tstart="535";shortTE="F";uid="6996d55d-c1b0-4a36-a7d6-9ce7c125ad39"
CM022882.1	RepeatMasker	DNA	2598592	2599095	4127	-	.	ID="RND-4_FAMILY-966";Tend="1135";Tstart="632";shortTE="F";uid="432e5b65-f726-4a9a-87e8-2bb56968bda3"
CM022882.1	RepeatMasker	Unknown	9888299	9888506	1097	-	.	ID="RND-1_FAMILY-573";Tend="1519";Tstart="1323";shortTE="F";uid="6814e2a8-450b-4537-8fd8-15aa53b3ade2"
CM022882.1	RepeatMasker	DNA/hAT-Tip100	11470613	11470776	1221	-	.	ID="RND-5_FAMILY-735";Tend="922";Tstart="769";shortTE="F";uid="f66d48bd-fd4d-49af-87dd-41d7c7dd0a40"
CM022882.1	RepeatMasker	Unknown	12415411	12415949	868	-	.	ID="RND-6_FAMILY-2803";TEgroup="ctg_9%7CRND-6_FAMILY-2803%7C2";Tend="1309";Tstart="914";shortTE="F";uid="36dd2034-7598-4254-82ba-6db08f88962c"
CM022882.1	RepeatMasker	DNA/MULE-MuDR	10283208	10283376	1074	-	.	ID="RND-1_FAMILY-161";Tend="1103";Tstart="933";shortTE="F";uid="71842c5b-bc32-4fb0-a4b3-461311bdae5c"
CM022882.1	RepeatMasker	Unknown	8117020	8117151	674	-	.	ID="RND-1_FAMILY-414";Tend="1072";Tstart="941";shortTE="F";uid="8d4521c9-7f5e-4892-951c-031519df494b"
CM022882.1	RepeatMasker	Unknown	19065526	19065802	431	-	.	ID="RND-2_FAMILY-22";TEgroup="ctg_9%7CRND-2_FAMILY-22%7C19";Tend="1138";Tstart="961";shortTE="T";uid="d8ef3452-7bf0-4a07-865d-a0bdb0177a53"
CM022882.1	RepeatMasker	DNA/CMC-Chapaev-3	9182646	9183143	3631	-	.	ID="RND-6_FAMILY-3653";Tend="1495";Tstart="991";shortTE="F";uid="3fde8d80-85b8-4e2a-8a66-a31b0325d50f"
CM022882.1	RepeatMasker	DNA/hAT-Tip100	7910077	7910590	1017	-	.	ID="RND-3_FAMILY-262";TEgroup="ctg_9%7CRND-3_FAMILY-262%7C10";Tend="1110";Tstart="839";shortTE="F";uid="fd9b7a1a-5327-4c54-975d-6a49ae6f7737"
CM022882.1	RepeatMasker	SINE/tRNA-RTE	5563255	5563414	450	-	.	ID="RND-4_FAMILY-384";Tend="1045";Tstart="901";shortTE="F";uid="86edbca3-80e3-4d2f-ad09-de762096200f"
CM022882.1	RepeatMasker	DNA/TcMar-Tc1	12391222	12391386	885	-	.	ID="RND-1_FAMILY-114";Tend="2444";Tstart="2298";shortTE="F";uid="7a452a80-e9f0-4485-a9d9-efece4f65567"
CM022882.1	RepeatMasker	LINE/RTE-BovB	5920176	5920330	1015	-	.	ID="RND-6_FAMILY-380";Tend="1065";Tstart="911";shortTE="F";uid="4bfc89be-1374-4032-a431-5bb74c32d2aa"
CM022882.1	RepeatMasker	LINE/R1-LOA	8945185	8945440	1282	-	.	ID="RND-4_FAMILY-883";Tend="1227";Tstart="936";shortTE="F";uid="c5c2d9e9-b11d-403f-b8fd-5b6dc4439f3a"
CM022882.1	RepeatMasker	LINE/R1-LOA	16905727	16905915	597	-	.	ID="RND-4_FAMILY-994";TEgroup="ctg_9%7CRND-4_FAMILY-994%7C5";Tend="1042";Tstart="930";shortTE="T";uid="90764f3b-a90a-4876-bcf6-05c9e0be7f7c"
CM022882.1	RepeatMasker	LINE/Penelope	22057266	22057431	716	-	.	ID="RND-6_FAMILY-3156";Tend="1142";Tstart="951";shortTE="F";uid="1bb99c08-03e6-4180-99cb-0658b800bff6"
CM022882.1	RepeatMasker	Unknown	7551885	7552083	1443	-	.	ID="RND-1_FAMILY-66";Tend="1148";Tstart="934";shortTE="F";uid="abf00329-3708-4dba-a89b-54b353ff91ee"
CM022882.1	RepeatMasker	Unknown	21521613	21521727	434	-	.	ID="RND-4_FAMILY-203";Tend="1003";Tstart="886";shortTE="F";uid="cc130dad-40c7-43f2-a2b6-befa839e0326"
CM022882.1	RepeatMasker	RC/Helitron	20126638	20127327	4970	-	.	ID="RND-6_FAMILY-20544";Tend="1548";Tstart="835";shortTE="F";uid="fe0aa92c-79f5-4bb7-b7a0-79c4cbc05047"
CM022882.1	RepeatMasker	RC/Helitron	14980782	14981802	7181	-	.	ID="RND-6_FAMILY-671";Tend="2279";Tstart="796";shortTE="F";uid="c998019b-6357-482c-9e90-68e465aefda7"
CM022882.1	RepeatMasker	Unknown	2747193	2747757	1248	-	.	ID="RND-1_FAMILY-11";Tend="1481";Tstart="683";shortTE="F";uid="420101ae-caac-4c36-8388-4adb0057ee6d"
CM022882.1	RepeatMasker	Unknown	5929160	5929374	650	-	.	ID="RND-1_FAMILY-1027";TEgroup="ctg_9%7CRND-1_FAMILY-1027%7C3";Tend="1001";Tstart="852";shortTE="T";uid="c5f41aa8-2e74-487f-8b7a-7fd11d9122d4"
CM022882.1	RepeatMasker	Unknown	1505712	1506515	5230	-	.	ID="RND-1_FAMILY-643";Tend="1733";Tstart="945";shortTE="F";uid="26ada026-b496-4286-a237-9698fccf16dd"
CM022882.1	RepeatMasker	LINE/RTE-BovB	15136687	15136824	547	-	.	ID="RND-6_FAMILY-380";Tend="1079";Tstart="877";shortTE="F";uid="effaf438-019a-42fd-a4bc-d77c54b16595"
CM022882.1	RepeatMasker	LINE/R1-LOA	16907298	16907417	849	-	.	ID="RND-4_FAMILY-994";Tend="1042";Tstart="923";shortTE="F";uid="da215579-64ca-4999-8def-dc732c31a3e4"
CM022882.1	RepeatMasker	Unknown	2073159	2073275	938	-	.	ID="RND-1_FAMILY-450";Tend="1032";Tstart="916";shortTE="F";uid="ff506e96-cd52-4cd0-a669-99bb82f590a9"
CM022882.1	RepeatMasker	Unknown	3012199	3012404	739	-	.	ID="RND-6_FAMILY-2576";Tend="1846";Tstart="1645";shortTE="F";uid="6cf7a317-1532-4530-ad33-cfc9f09e5cc7"
CM022882.1	RepeatMasker	Unknown	17591074	17591700	1262	-	.	ID="RND-1_FAMILY-563";TEgroup="ctg_9%7CRND-1_FAMILY-563%7C5";Tend="1772";Tstart="1319";shortTE="F";uid="e884fee4-45e8-4d16-8a2b-e4babcbfa652"
CM022882.1	RepeatMasker	Unknown	764508	764824	823	-	.	ID="RND-1_FAMILY-67";Tend="1736";Tstart="1256";shortTE="F";uid="de16b8ce-4f09-4327-897a-9aca32780ade"
CM022882.1	RepeatMasker	Unknown	10832439	10832635	919	-	.	ID="RND-1_FAMILY-49";Tend="1173";Tstart="964";shortTE="F";uid="47b315e9-df5e-476f-b35a-05b7e636d17c"
CM022882.1	RepeatMasker	DNA/TcMar-Tc1	3483618	3484073	3637	-	.	ID="RND-1_FAMILY-288";Tend="1432";Tstart="978";shortTE="F";uid="b11c7317-42f1-46f4-883b-d2370b85ec30"
CM022882.1	RepeatMasker	Unknown	3257028	3257644	640	-	.	ID="RND-1_FAMILY-266";TEgroup="ctg_9%7CRND-1_FAMILY-266%7C1";Tend="1716";Tstart="961";shortTE="T";uid="e1435b39-7caa-4c56-b4b8-7d7fc70c3ba7"
CM022882.1	RepeatMasker	LINE/RTE-BovB	20152137	20152370	1637	-	.	ID="RND-1_FAMILY-30";Tend="1035";Tstart="805";shortTE="F";uid="3361611f-d881-4931-b133-d0c65c664e22"
CM022882.1	RepeatMasker	Unknown	1077163	1077411	1836	-	.	ID="RND-1_FAMILY-115";Tend="1167";Tstart="928";shortTE="F";uid="f287cf3f-4edd-4d47-9dbf-7631831b0215"
CM022882.1	RepeatMasker	LINE/I-Jockey	5944896	5945159	560	-	.	ID="TART_DV";Tend="7220";Tstart="6948";shortTE="F";uid="64bcfaa0-a599-4084-b56d-196e6bdb8040"
CM022882.1	RepeatMasker	Satellite	6093822	6093964	412	-	.	ID="RND-6_FAMILY-577";Tend="919";Tstart="776";shortTE="F";uid="118704fb-e3cf-41d2-b221-a0aeb76dd37e"
CM022882.1	RepeatMasker	RC/Helitron	9225054	9225213	865	-	.	ID="RND-4_FAMILY-269";TEgroup="ctg_9%7CRND-4_FAMILY-269%7C9";Tend="959";Tstart="806";shortTE="T";uid="b63ff699-72cb-475d-834e-21a9109a61eb"
CM022882.1	RepeatMasker	DNA/TcMar-Tc1	20069835	20069950	426	-	.	ID="RND-6_FAMILY-1542";Tend="318";Tstart="203";shortTE="F";uid="df7e440a-c19f-4603-ab92-08dd09bb70ae"
CM022882.1	RepeatMasker	Unknown	529049	529411	3012	-	.	ID="RND-1_FAMILY-115";Tend="1267";Tstart="905";shortTE="F";uid="a947d993-3826-4438-bca8-3890b36a306b"
CM022882.1	RepeatMasker	Unknown	14357671	14357908	717	-	.	ID="RND-5_FAMILY-574";Tend="1045";Tstart="778";shortTE="F";uid="facbc156-4809-4ef6-9105-e7aa2d8b02bf"
CM022882.1	RepeatMasker	DNA/hAT-Tip100	9781646	9781945	2257	-	.	ID="RND-6_FAMILY-6216";Tend="1189";Tstart="891";shortTE="F";uid="7143b04d-ba5a-441f-bfc1-3acb454952ab"
CM022882.1	RepeatMasker	LINE/R1-LOA	21613030	21613155	500	-	.	ID="RND-4_FAMILY-883";Tend="1058";Tstart="913";shortTE="F";uid="7d8cd4d2-90a8-4960-be6d-79f491b7a9d2"
CM022882.1	RepeatMasker	Unknown	5506678	5506794	745	-	.	ID="RND-1_FAMILY-66";Tend="1136";Tstart="1016";shortTE="F";uid="e52e51fb-0be4-465a-86f9-215732c61d09"
CM022882.1	RepeatMasker	SINE/tRNA-RTE	3433974	3434236	1358	-	.	ID="RND-1_FAMILY-29";Tend="1117";Tstart="845";shortTE="F";uid="a22c5fff-6a7f-449b-82a4-af80f7a10c58"
CM022882.1	RepeatMasker	Unknown	2120170	2120402	1834	-	.	ID="RND-1_FAMILY-443";Tend="1495";Tstart="1270";shortTE="F";uid="306996e8-8daa-480e-98b6-013de9e54bec"
CM022882.1	RepeatMasker	Unknown	9488080	9488290	1090	-	.	ID="RND-2_FAMILY-22";Tend="1143";Tstart="938";shortTE="F";uid="9f53106f-18c9-4181-8d5e-4ddeb69c0ed3"
CM022882.1	RepeatMasker	RC/Helitron	3250919	3251120	1715	-	.	ID="RND-6_FAMILY-8344";Tend="1227";Tstart="1022";shortTE="F";uid="164745ce-9d69-4c6d-87e0-add57d6baf9a"
CM022882.1	RepeatMasker	DNA/TcMar-Tc1	7369427	7369556	815	-	.	ID="RND-1_FAMILY-339";Tend="997";Tstart="861";shortTE="F";uid="1ab2b0b4-101a-437c-8fdd-15efe1b1595f"
CM022882.1	RepeatMasker	DNA/TcMar-Tc1	19433536	19434069	2629	-	.	ID="RND-6_FAMILY-2744";Tend="1454";Tstart="895";shortTE="F";uid="2654e743-7612-4119-9c0d-f480cd0e4215"
CM022882.1	RepeatMasker	DNA/MULE-MuDR	13385049	13385185	672	-	.	ID="RND-5_FAMILY-444";Tend="1109";Tstart="969";shortTE="F";uid="140538af-4f66-4a8a-b899-0a2e9880f346"
CM022882.1	RepeatMasker	Unknown	6158796	6158905	526	-	.	ID="RND-6_FAMILY-399";Tend="2115";Tstart="2007";shortTE="F";uid="1edc146d-e985-4df2-a54a-8356de1b234d"
CM022882.1	RepeatMasker	Unknown	1748256	1748619	3065	-	.	ID="RND-5_FAMILY-806";Tend="1275";Tstart="912";shortTE="F";uid="275b55f4-9c1a-4b20-9e38-352d8f7e34ae"
CM022882.1	RepeatMasker	Unknown	1078814	1078977	917	-	.	ID="RND-5_FAMILY-574";Tend="873";Tstart="679";shortTE="F";uid="036ee6b2-ccfe-476c-a191-f1a178c1459d"
CM022882.1	RepeatMasker	SINE/tRNA-RTE	19700289	19700744	1322	-	.	ID="RND-1_FAMILY-65";Tend="1415";Tstart="968";shortTE="F";uid="7093b94f-2060-4235-a992-abee68d2f5d8"
CM022882.1	RepeatMasker	Satellite	1395295	1395510	676	-	.	ID="RND-6_FAMILY-577";TEgroup="ctg_9%7CRND-6_FAMILY-577%7C1";Tend="861";Tstart="761";shortTE="F";uid="7d78d374-7640-43a1-8d32-af8416c763b3"
CM022882.1	RepeatMasker	SINE/tRNA-RTE	12253796	12254002	1012	-	.	ID="RND-6_FAMILY-11569";Tend="1203";Tstart="951";shortTE="F";uid="e6c31cf6-c61d-4373-9317-ffe81be6b864"
CM022882.1	RepeatMasker	RC/Helitron	16228585	16228742	953	-	.	ID="RND-4_FAMILY-269";Tend="1484";Tstart="1288";shortTE="F";uid="b4eabbef-8f46-4c22-a5ac-4770a3d347e1"
CM022882.1	RepeatMasker	SINE/tRNA-RTE	15964641	15964959	2562	-	.	ID="RND-1_FAMILY-29";Tend="1127";Tstart="808";shortTE="F";uid="95136122-9e38-41ec-9873-be2d9ff1404e"
CM022882.1	RepeatMasker	Unknown	7167248	7167562	2301	-	.	ID="RND-5_FAMILY-3189";Tend="3073";Tstart="2760";shortTE="F";uid="0d4ce1db-f23a-4ada-b9a1-819fda16b719"
CM022882.1	RepeatMasker	DNA/hAT-Tip100	7966448	7966733	1530	-	.	ID="RND-1_FAMILY-585";Tend="1120";Tstart="842";shortTE="F";uid="badb335e-2e36-4c86-9b51-d7587b317ccb"
CM022882.1	RepeatMasker	DNA/hAT-Tip100	209156	209370	1055	-	.	ID="RND-3_FAMILY-262";Tend="1118";Tstart="911";shortTE="F";uid="6c0c48cb-0de3-48c8-940f-a27ce9f05451"
CM022882.1	RepeatMasker	LINE/Penelope	18492309	18492520	466	-	.	ID="RND-5_FAMILY-178";TEgroup="ctg_9%7CRND-5_FAMILY-178%7C6";Tend="1238";Tstart="1128";shortTE="F";uid="5e064c4b-24d1-4d58-b8d8-c6f1a026fbac"
CM022882.1	RepeatMasker	Unknown	15330570	15331119	4443	-	.	ID="RND-6_FAMILY-74";Tend="1378";Tstart="835";shortTE="F";uid="a108f03b-973c-4ddd-b77e-c2843170ad46"
CM022882.1	RepeatMasker	RC/Helitron	2521856	2522059	1605	-	.	ID="RND-5_FAMILY-3202";Tend="1133";Tstart="931";shortTE="F";uid="3dc878af-2760-4998-b48c-197a5d88c03e"
CM022882.1	RepeatMasker	RC/Helitron	10648141	10648315	588	-	.	ID="HELITRON-10_DIUL";Tend="356";Tstart="187";shortTE="F";uid="4c0a28ad-afba-4449-9b20-b1fb26777535"
CM022882.1	RepeatMasker	Unknown	19554762	19555043	614	-	.	ID="RND-6_FAMILY-7947";Tend="1342";Tstart="1064";shortTE="F";uid="15766963-5947-49eb-a6c7-4ebbe8e048b1"
CM022882.1	RepeatMasker	RC/Helitron	13281636	13282158	3135	-	.	ID="RND-1_FAMILY-31";Tend="1543";Tstart="921";shortTE="F";uid="bcec454f-a189-4554-b9c9-efb191435e53"
CM022882.1	RepeatMasker	LINE/RTE-BovB	15495273	15495580	1853	-	.	ID="RND-6_FAMILY-380";Tend="1199";Tstart="882";shortTE="F";uid="bf8b2b0c-804c-4364-9615-5e222f888dd1"
CM022882.1	RepeatMasker	DNA/hAT-Tip100	4686500	4686642	1054	-	.	ID="RND-1_FAMILY-209";Tend="1194";Tstart="1040";shortTE="F";uid="0e125531-e155-4425-829e-3975ee8b18eb"
CM022882.1	RepeatMasker	DNA/hAT-Tip100	8088722	8089015	1802	-	.	ID="RND-1_FAMILY-785";Tend="1135";Tstart="857";shortTE="F";uid="4b8b9f6e-2e48-49f2-96d9-7fc13b3beed0"
CM022882.1	RepeatMasker	RC/Helitron	3428117	3428831	4965	-	.	ID="RND-6_FAMILY-4711";Tend="1622";Tstart="896";shortTE="F";uid="9620d8a3-dcd8-4d86-86cb-1ae03e59133c"
CM022882.1	RepeatMasker	Unknown	19120459	19120907	2769	-	.	ID="RND-1_FAMILY-49";Tend="1617";Tstart="1128";shortTE="F";uid="a9af2e0b-b1dd-4de4-b8e3-684fe55bd728"
CM022882.1	RepeatMasker	DNA/hAT-Tip100	7752600	7752844	1030	-	.	ID="RND-3_FAMILY-262";Tend="1026";Tstart="813";shortTE="F";uid="9f2d63d2-f9c9-4750-ac51-860acfe5644c"
CM022882.1	RepeatMasker	Unknown	6969305	6969512	1538	-	.	ID="RND-1_FAMILY-66";Tend="1146";Tstart="937";shortTE="F";uid="9adfe62d-5dc9-4b9d-b492-f2718d9684a4"
CM022882.1	RepeatMasker	DNA/CMC-Chapaev-3	10862210	10862392	702	-	.	ID="RND-6_FAMILY-2378";Tend="1231";Tstart="1012";shortTE="F";uid="916d5470-aa55-4dbf-8ae4-1ab5ed98673b"
CM022882.1	RepeatMasker	Satellite	7047001	7047220	1100	-	.	ID="RND-3_FAMILY-672";Tend="1188";Tstart="962";shortTE="F";uid="c93461f5-69b2-466b-ad38-a9b010086550"
CM022882.1	RepeatMasker	DNA/TcMar-Tc1	1958168	1959093	2533	-	.	ID="RND-5_FAMILY-1306";TEgroup="ctg_9%7CRND-5_FAMILY-1306%7C1";Tend="1784";Tstart="18";shortTE="F";uid="3ad04769-abe6-462c-a1f5-861a9f88f4a7"
CM022882.1	RepeatMasker	Unknown	10652681	10652832	1071	-	.	ID="RND-6_FAMILY-7290";Tend="1418";Tstart="1260";shortTE="F";uid="c476759e-0a9f-4746-bc14-f4a5f459a3b9"
CM022882.1	RepeatMasker	Unknown	424712	425115	1782	-	.	ID="RND-5_FAMILY-502";Tend="1532";Tstart="1133";shortTE="F";uid="64ee4cc1-58bc-4cab-b200-f41e1c5ad113"
CM022882.1	RepeatMasker	Unknown	4508304	4508602	1447	-	.	ID="RND-1_FAMILY-28";Tend="981";Tstart="662";shortTE="F";uid="04c50bc0-34ff-4580-9c35-71ae58b3c05a"
CM022882.1	RepeatMasker	DNA/hAT-Tip100	478314	478506	1603	-	.	ID="RND-1_FAMILY-51";Tend="2005";Tstart="1812";shortTE="F";uid="6d9ab882-3e23-41f5-b0bd-6dee72a72e09"
CM022882.1	RepeatMasker	Unknown	6415518	6415724	1295	-	.	ID="RND-6_FAMILY-5252";Tend="1040";Tstart="828";shortTE="F";uid="d1ebb99f-ca37-4dde-b0b0-4e06f09d70d2"
CM022882.1	RepeatMasker	LINE/RTE-BovB	5051627	5051789	916	-	.	ID="RND-6_FAMILY-380";Tend="1031";Tstart="875";shortTE="F";uid="a158887d-b2fc-4df7-96b3-490f7f0cd393"
CM022882.1	RepeatMasker	Satellite	9447448	9447845	2516	-	.	ID="RND-6_FAMILY-46";Tend="1431";Tstart="1066";shortTE="F";uid="fc89704c-016a-4764-8c57-158fb75f5aa2"
CM022882.1	RepeatMasker	Unknown	19689175	19689517	2250	-	.	ID="RND-6_FAMILY-9040";Tend="1349";Tstart="1008";shortTE="F";uid="7db4f8f7-dfab-4afd-8754-7935ddbf2be8"
CM022882.1	RepeatMasker	DNA/TcMar-Tc1	2790709	2790825	606	-	.	ID="rnd-1_family-455";Tend="1712";Tstart="1568";shortTE="F";uid="c7e6be36-cf9c-49c4-aacf-70b2fc583c81"
CM022882.1	RepeatMasker	Unknown	20711301	20711615	1663	-	.	ID="RND-6_FAMILY-3200";Tend="1173";Tstart="863";shortTE="F";uid="14875a6e-d1d9-4a63-afd0-bae4ac0e5df5"
CM022882.1	RepeatMasker	Unknown	6803488	6803659	964	-	.	ID="RND-6_FAMILY-7290";Tend="1431";Tstart="1253";shortTE="F";uid="ca271493-d7e3-4cd9-90d4-7816db82447c"
CM022882.1	RepeatMasker	Unknown	9955002	9955109	619	-	.	ID="RND-6_FAMILY-10521";Tend="898";Tstart="798";shortTE="F";uid="7c06f613-c5c0-42af-829b-28fda839a353"
CM022882.1	RepeatMasker	DNA/hAT-Blackjack	11942592	11943149	4063	-	.	ID="RND-1_FAMILY-576";Tend="1516";Tstart="948";shortTE="F";uid="c4d5164f-0664-4626-8793-54e92c3151a2"
CM022882.1	RepeatMasker	LINE/I	18287582	18287846	648	-	.	ID="RND-1_FAMILY-639";Tend="1385";Tstart="1108";shortTE="F";uid="d9aba6f0-1d64-4bb1-a004-03747dc9670e"
CM022882.1	RepeatMasker	Satellite	6135681	6135958	2156	-	.	ID="RND-6_FAMILY-577";Tend="1033";Tstart="757";shortTE="F";uid="dfe67407-5c42-4dbb-9d92-e16167fdcdfc"
CM022882.1	RepeatMasker	LINE/RTE-BovB	18328727	18328829	739	-	.	ID="RND-1_FAMILY-75";Tend="1241";Tstart="1139";shortTE="F";uid="a1815de6-96f5-48fe-a4ae-7839da6e7636"
CM022882.1	RepeatMasker	Unknown	18900323	18900438	658	-	.	ID="RND-5_FAMILY-328";Tend="1425";Tstart="1311";shortTE="F";uid="e85094d7-215e-4be9-9b41-9a5283233a8f"
CM022882.1	RepeatMasker	RC/Helitron	20094274	20094842	3841	-	.	ID="RND-6_FAMILY-707";Tend="1461";Tstart="877";shortTE="F";uid="e37e8abb-f057-4aaa-a7c7-fa2cc5fe0740"
CM022882.1	RepeatMasker	Unknown	19604064	19604170	565	-	.	ID="RND-5_FAMILY-2473";Tend="823";Tstart="712";shortTE="F";uid="ff4689e9-c9cf-41c5-9fd4-7c4f1866b2ee"
CM022882.1	RepeatMasker	Unknown	21173128	21173281	1122	-	.	ID="RND-1_FAMILY-124";Tend="1131";Tstart="980";shortTE="F";uid="69225761-6bb0-4769-8913-d1f500643b4a"
CM022882.1	RepeatMasker	LINE/Penelope	10250058	10250422	1417	-	.	ID="RND-1_FAMILY-172";TEgroup="ctg_9%7CRND-1_FAMILY-172%7C7";Tend="1494";Tstart="1298";shortTE="F";uid="30335e4f-fe8c-486e-ae84-caf2e42b1217"
CM022882.1	RepeatMasker	Unknown	11522701	11522821	724	-	.	ID="RND-4_FAMILY-30";Tend="1034";Tstart="910";shortTE="F";uid="5cd95750-45b7-4329-b4cc-e4ff0e669645"
CM022882.1	RepeatMasker	DNA/TcMar-Tc1	17192675	17193093	746	-	.	ID="RND-6_FAMILY-783";TEgroup="ctg_9%7CRND-6_FAMILY-783%7C7";Tend="1365";Tstart="785";shortTE="F";uid="35faf305-6def-4f2f-8273-da0a7bbe3081"
CM022882.1	RepeatMasker	Unknown	5872646	5873178	3696	-	.	ID="RND-5_FAMILY-2268";Tend="1346";Tstart="843";shortTE="F";uid="e0b7a5a0-2c99-4733-8952-75e487bef8fc"
CM022882.1	RepeatMasker	Unknown	21978978	21979190	976	-	.	ID="RND-1_FAMILY-310";Tend="1189";Tstart="951";shortTE="F";uid="6e0c1ee5-167d-4825-83a2-0637320e478d"
CM022882.1	RepeatMasker	RC/Helitron	10360055	10360314	1183	-	.	ID="RND-1_FAMILY-50";Tend="1187";Tstart="921";shortTE="F";uid="a7bdf261-6056-49fc-ac0f-dfcd89100d84"
CM022882.1	RepeatMasker	DNA/hAT-hATx	2339647	2339836	1342	-	.	ID="RND-1_FAMILY-390";Tend="1678";Tstart="1451";shortTE="F";uid="4b0df36b-4ed9-4fd4-a857-3c36ded4e807"
CM022882.1	RepeatMasker	LINE/R1-LOA	12822582	12822732	583	-	.	ID="RND-6_FAMILY-3612";Tend="3430";Tstart="3291";shortTE="F";uid="bf75e4f1-cd4d-4731-b03d-a59643c194ff"
CM022882.1	RepeatMasker	Unknown	7958434	7958669	677	-	.	ID="RND-1_FAMILY-1014";Tend="1594";Tstart="1313";shortTE="F";uid="79682244-c88d-4afe-b32e-c252a4ec9df4"
CM022882.1	RepeatMasker	DNA/hAT-Blackjack	20613731	20614487	5386	-	.	ID="RND-5_FAMILY-3194";Tend="1631";Tstart="883";shortTE="F";uid="bece25ef-c7c1-45b4-b473-5feddcab8ef5"
CM022882.1	RepeatMasker	RC/Helitron	10825445	10825623	833	-	.	ID="RND-1_FAMILY-31";Tend="1534";Tstart="1342";shortTE="F";uid="b8863af8-0706-4570-8f69-6edd9e020142"
CM022882.1	RepeatMasker	Unknown	11113549	11114127	2663	-	.	ID="RND-6_FAMILY-3033";Tend="2225";Tstart="1562";shortTE="F";uid="fc265cc2-c831-4c07-84e3-4855cd92934f"
CM022882.1	RepeatMasker	LINE/RTE-BovB	8731261	8731540	1292	-	.	ID="RND-1_FAMILY-30";Tend="1126";Tstart="804";shortTE="F";uid="d5a96d6a-989a-4585-8832-5130968e8231"
CM022882.1	RepeatMasker	RC/Helitron	15319672	15320355	6221	-	.	ID="RND-1_FAMILY-35";Tend="1566";Tstart="883";shortTE="F";uid="c5e11788-20ba-4f3b-b021-f5a072c8c3a5"
CM022882.1	RepeatMasker	Unknown	17175786	17176031	585	-	.	ID="RND-4_FAMILY-209";Tend="1477";Tstart="1259";shortTE="F";uid="93183cc1-2268-4d72-9b20-a2d03ba01056"
CM022882.1	RepeatMasker	LINE/RTE-BovB	8947865	8948036	1012	-	.	ID="RND-1_FAMILY-75";Tend="1823";Tstart="1625";shortTE="F";uid="9f564f85-62f0-4250-9fdb-09b058d64abe"
CM022882.1	RepeatMasker	Unknown	15512254	15512361	533	-	.	ID="RND-2_FAMILY-22";Tend="1156";Tstart="1046";shortTE="F";uid="b7d1fe18-ba5b-4f86-87ad-b31208bef038"
CM022882.1	RepeatMasker	Unknown	4574929	4575269	2220	-	.	ID="RND-5_FAMILY-215";Tend="1273";Tstart="911";shortTE="F";uid="f81e8539-2451-423b-a4a3-3b049ac6f8eb"
CM022882.1	RepeatMasker	DNA/PIF-Spy	9007465	9007773	780	-	.	ID="RND-4_FAMILY-830";TEgroup="ctg_9%7CRND-4_FAMILY-830%7C1";Tend="1953";Tstart="1211";shortTE="F";uid="034a2fac-d77e-46a4-9808-abda388fe1c2"
CM022882.1	RepeatMasker	Unknown	642505	642623	528	-	.	ID="RND-1_FAMILY-147";Tend="1331";Tstart="1257";shortTE="F";uid="735b9424-da9d-4bcf-b1a0-e23a7ca6233e"
CM022882.1	RepeatMasker	Unknown	5539443	5540082	2085	-	.	ID="RND-3_FAMILY-37";TEgroup="ctg_9%7CRND-3_FAMILY-37%7C2";Tend="1372";Tstart="871";shortTE="F";uid="cb51d90c-41ff-4fa4-9468-05535f95ca42"
CM022882.1	RepeatMasker	Unknown	8577635	8577755	664	-	.	ID="RND-1_FAMILY-281";Tend="1216";Tstart="1127";shortTE="F";uid="574244be-4809-4af5-ae46-b552fd1a966d"
CM022882.1	RepeatMasker	Unknown	4312356	4312639	1076	-	.	ID="RND-1_FAMILY-191";Tend="2087";Tstart="1770";shortTE="F";uid="e5a4c2c5-209f-47d5-a6b6-e2a865b7aab6"
CM022882.1	RepeatMasker	RC/Helitron	8977494	8977743	2195	-	.	ID="RND-1_FAMILY-476";Tend="1097";Tstart="851";shortTE="F";uid="b6ac5fcc-32de-4f37-98cb-ffa3a6dee201"
CM022882.1	RepeatMasker	SINE/tRNA-RTE	8218052	8218183	551	-	.	ID="RND-4_FAMILY-632";Tend="1108";Tstart="961";shortTE="F";uid="93365fe5-414a-4814-ac5a-208e0db0f992"
CM022882.1	RepeatMasker	LINE/RTE-BovB	19634655	19634851	1388	-	.	ID="RND-1_FAMILY-75";Tend="1821";Tstart="1627";shortTE="F";uid="a67e6d22-a386-4ca6-a737-ddfaccd1c0aa"
CM022882.1	RepeatMasker	LINE/CR1	16514261	16514492	1278	-	.	ID="RND-6_FAMILY-8660";Tend="1700";Tstart="1466";shortTE="F";uid="270d5c09-854e-401c-a619-51613ec300af"
CM022882.1	RepeatMasker	RC/Helitron	5979786	5980057	1474	-	.	ID="RND-5_FAMILY-848";Tend="1601";Tstart="1341";shortTE="F";uid="f89a773f-841f-4122-b4cc-96359d911ba7"
CM022882.1	RepeatMasker	Unknown	5695380	5695480	433	-	.	ID="RND-5_FAMILY-1380";Tend="639";Tstart="516";shortTE="F";uid="758f965e-d914-49a4-bcb9-40c703b93797"
CM022882.1	RepeatMasker	Unknown	13936260	13936361	495	-	.	ID="RND-2_FAMILY-238";Tend="974";Tstart="867";shortTE="F";uid="2719220e-53b5-4364-ba06-eba04ec98e6b"
CM022882.1	RepeatMasker	Unknown	17628156	17628309	934	-	.	ID="RND-6_FAMILY-7290";Tend="1305";Tstart="1138";shortTE="F";uid="13291595-2c03-4db6-b3b4-c64532c597f9"
CM022882.1	RepeatMasker	DNA/TcMar-Fot1	10067379	10068812	8232	-	.	ID="RND-6_FAMILY-2919";Tend="1687";Tstart="373";shortTE="F";uid="a57d4233-2fcb-4499-836c-ea81d3b5ff96"
CM022882.1	RepeatMasker	Unknown	7011914	7012114	410	-	.	ID="RND-6_FAMILY-7290";TEgroup="ctg_9%7CRND-6_FAMILY-7290%7C9";Tend="1330";Tstart="1229";shortTE="T";uid="b1ead772-0994-4fcb-8cc7-5720d990c1da"
CM022882.1	RepeatMasker	RC/Helitron	6179394	6179778	643	-	.	ID="RND-6_FAMILY-4124";TEgroup="ctg_9%7CRND-6_FAMILY-4124%7C3";Tend="1458";Tstart="1154";shortTE="F";uid="718d5672-0ce1-4539-9e1f-2b800c5fb600"
CM022882.1	RepeatMasker	Unknown	16406592	16406753	482	-	.	ID="RND-1_FAMILY-627";Tend="1247";Tstart="1053";shortTE="F";uid="5423014f-fde4-4c9b-8eb4-a111050bf942"
CM022882.1	RepeatMasker	Unknown	9911143	9911280	859	-	.	ID="RND-1_FAMILY-1084";Tend="1443";Tstart="1303";shortTE="F";uid="a4d582cd-1b02-412b-80b9-7fe8e69dca01"
CM022882.1	RepeatMasker	Unknown	20136668	20137228	2306	-	.	ID="RND-1_FAMILY-665";Tend="1614";Tstart="1059";shortTE="F";uid="5c1c7dde-12af-46cb-974f-fdc9f8f777f6"
CM022882.1	RepeatMasker	Unknown	18022011	18022178	904	-	.	ID="RND-4_FAMILY-132";Tend="1517";Tstart="1361";shortTE="F";uid="36c558c9-1fac-4178-8cdc-b91e7eb18324"
CM022882.1	RepeatMasker	SINE/tRNA-RTE	9853872	9854200	2673	-	.	ID="RND-1_FAMILY-29";Tend="1120";Tstart="796";shortTE="F";uid="72e511a7-6adb-4af4-98d5-91a5458f3ab9"
CM022882.1	RepeatMasker	Unknown	1897068	1897178	749	-	.	ID="RND-6_FAMILY-3995";Tend="1420";Tstart="1281";shortTE="F";uid="094969fc-8215-4b45-83fa-42f9f412257c"
CM022882.1	RepeatMasker	LINE/L2	20371887	20372137	1617	-	.	ID="RND-4_FAMILY-1748";Tend="2511";Tstart="2271";shortTE="F";uid="9e88a506-1460-4821-a0db-6f13ca0d261b"
CM022882.1	RepeatMasker	Satellite	16421012	16421259	1463	-	.	ID="RND-5_FAMILY-985";Tend="2505";Tstart="2274";shortTE="F";uid="22435af9-4585-4e67-8424-48ee7ab528c3"
CM022882.1	RepeatMasker	DNA/CMC-Chapaev-3	5904569	5905027	2610	-	.	ID="RND-6_FAMILY-2378";Tend="1310";Tstart="840";shortTE="F";uid="1a31b7a3-c7e7-41e9-bc9d-08248d59ad58"
CM022882.1	RepeatMasker	Unknown	18162898	18163091	959	-	.	ID="RND-6_FAMILY-446";Tend="1442";Tstart="1252";shortTE="F";uid="7c912671-19fc-43a6-b673-fe825770c918"
CM022882.1	RepeatMasker	Unknown	8814535	8816261	7660	-	.	ID="RND-6_FAMILY-8669";Tend="2054";Tstart="746";shortTE="F";uid="af2f8211-8ca3-47bd-bb54-f5927d9ca4d1"
CM022882.1	RepeatMasker	RC/Helitron	16086059	16086476	2287	-	.	ID="RND-6_FAMILY-7275";Tend="1419";Tstart="1001";shortTE="F";uid="ea08b939-d6cb-4c5c-a650-f82a9e9d2feb"
CM022882.1	RepeatMasker	Unknown	14172000	14172514	3198	-	.	ID="RND-1_FAMILY-287";Tend="1475";Tstart="925";shortTE="F";uid="7367c62c-916f-4163-b289-3e2176bead69"
CM022882.1	RepeatMasker	DNA/TcMar-Tc1	3802572	3802887	2000	-	.	ID="RND-5_FAMILY-1382";Tend="2336";Tstart="1982";shortTE="F";uid="5e636b70-96f0-495b-aa49-4882add6ab09"
CM022882.1	RepeatMasker	Satellite	6710855	6711055	941	-	.	ID="RND-6_FAMILY-46";Tend="1488";Tstart="1265";shortTE="F";uid="726ded48-ee2d-4a77-9f5e-1a92af2f1574"
CM022882.1	RepeatMasker	DNA/TcMar-Tc1	5584147	5584391	1352	-	.	ID="RND-1_FAMILY-114";Tend="2454";Tstart="2146";shortTE="F";uid="99500846-b0be-4013-a15b-0feeb387a88d"
CM022882.1	RepeatMasker	Unknown	5072517	5073142	3237	-	.	ID="RND-1_FAMILY-506";Tend="1583";Tstart="871";shortTE="F";uid="4592734c-4a6e-4c27-b740-c2a674eabc1c"
CM022882.1	RepeatMasker	LINE/RTE-BovB	7625324	7625540	1437	-	.	ID="RND-1_FAMILY-75";Tend="1823";Tstart="1604";shortTE="F";uid="6985afb0-efad-4aae-9ba5-1eeca20905dd"
CM022882.1	RepeatMasker	DNA/Sola-1	7022291	7022425	502	-	.	ID="RND-6_FAMILY-924";Tend="1468";Tstart="1325";shortTE="F";uid="51409702-9b05-4cf5-a904-33df4ac6d7e0"
CM022882.1	RepeatMasker	Unknown	1083576	1083778	589	-	.	ID="RND-1_FAMILY-203";Tend="1306";Tstart="1100";shortTE="F";uid="9a05e3c0-f487-4f42-93df-32f21f0a486c"
CM022882.1	RepeatMasker	DNA/hAT-Tip100	17117973	17118145	455	-	.	ID="RND-5_FAMILY-697";Tend="1144";Tstart="973";shortTE="F";uid="2a60cae3-ddc8-4cab-8ed1-a52a737c7d99"
CM022882.1	RepeatMasker	LINE/RTE-BovB	17838965	17839160	921	-	.	ID="RND-1_FAMILY-75";Tend="1269";Tstart="1128";shortTE="F";uid="236c8225-85e9-4812-9630-5e8e5f6d914e"
CM022882.1	RepeatMasker	RC/Helitron	1419231	1419374	1219	-	.	ID="RND-1_FAMILY-35";Tend="1026";Tstart="882";shortTE="F";uid="34e014ca-ed5c-4ae8-90a8-f9d22a1c19be"
CM022882.1	RepeatMasker	Unknown	19946076	19946291	1428	-	.	ID="RND-1_FAMILY-159";Tend="1197";Tstart="960";shortTE="F";uid="138dbf1c-4c22-445f-b924-4c451b9f7d13"
CM022882.1	RepeatMasker	LINE/I-Jockey	21671529	21671712	730	-	.	ID="RND-6_FAMILY-2665";Tend="2631";Tstart="2331";shortTE="F";uid="4b4a1d51-dabc-4af7-b1f4-ce90527ca48e"
CM022882.1	RepeatMasker	DNA/hAT-Blackjack	6613067	6613322	1182	-	.	ID="RND-1_FAMILY-603";Tend="1388";Tstart="1133";shortTE="F";uid="34cacafb-42ae-4b76-94cd-085a76039c44"
CM022882.1	RepeatMasker	Unknown	11679155	11679399	1632	-	.	ID="RND-6_FAMILY-7290";Tend="1408";Tstart="1164";shortTE="F";uid="c325d835-cbad-4e4f-adf8-a339e5591d89"
CM022882.1	RepeatMasker	DNA/hAT-Tip100	13974105	13974367	1470	-	.	ID="RND-5_FAMILY-697";Tend="1157";Tstart="871";shortTE="F";uid="2d587d48-4a0a-42bd-9560-7cf4c89bd36d"
CM022882.1	RepeatMasker	SINE/tRNA-RTE	4558449	4558596	753	-	.	ID="RND-4_FAMILY-384";Tend="1033";Tstart="892";shortTE="F";uid="868bb71a-41db-42b2-823d-bfb8583298c8"
CM022882.1	RepeatMasker	DNA/hAT-Charlie	2711560	2711664	847	-	.	ID="RND-2_FAMILY-110";Tend="1213";Tstart="1109";shortTE="F";uid="5c66b8c6-0959-442a-a991-bae2a0b12dcd"
CM022882.1	RepeatMasker	Unknown	568728	569124	1387	-	.	ID="RND-5_FAMILY-502";Tend="1377";Tstart="958";shortTE="F";uid="ae1945a1-74f8-4af0-a525-004046679405"
CM022882.1	RepeatMasker	Unknown	537323	537435	811	-	.	ID="RND-6_FAMILY-5183";Tend="1289";Tstart="1184";shortTE="F";uid="7c49e181-581b-4652-b58f-28db7a9666ad"
CM022882.1	RepeatMasker	Unknown	6772545	6772651	735	-	.	ID="RND-6_FAMILY-4063";Tend="1397";Tstart="1278";shortTE="F";uid="3b6382b7-54a0-41df-9fca-b79cbe5ff7e1"
CM022882.1	RepeatMasker	Unknown	1547870	1548030	1134	-	.	ID="RND-5_FAMILY-336";Tend="2179";Tstart="2015";shortTE="F";uid="0dbf9c3b-9a3b-44d7-8c7a-9abe99a1bbef"
CM022882.1	RepeatMasker	Unknown	19286910	19287091	700	-	.	ID="RND-2_FAMILY-22";Tend="1145";Tstart="956";shortTE="F";uid="65515a15-59b3-49ae-8dcf-5a2cb35aab1a"
CM022882.1	RepeatMasker	Unknown	19775490	19776375	515	-	.	ID="RND-1_FAMILY-121";TEgroup="ctg_9%7CRND-1_FAMILY-121%7C8";Tend="1639";Tstart="939";shortTE="T";uid="5c2ea5a1-21db-4595-b6e8-7cc305147610"
CM022882.1	RepeatMasker	Unknown	8989126	8989437	1082	-	.	ID="RND-1_FAMILY-49";Tend="1313";Tstart="993";shortTE="F";uid="58f6cca0-c7f6-4553-b189-c79e55a89a84"
CM022882.1	RepeatMasker	DNA/Maverick	4003842	4003962	922	-	.	ID="RND-6_FAMILY-759";Tend="1466";Tstart="1348";shortTE="F";uid="e9071b19-5590-4821-b5aa-f9b042ee55c6"
CM022882.1	RepeatMasker	SINE/tRNA-RTE	17468385	17468699	2751	-	.	ID="RND-4_FAMILY-384";Tend="1177";Tstart="863";shortTE="F";uid="ab877469-ffd8-4c40-ba64-07cc820c8e36"
CM022882.1	RepeatMasker	LTR/Gypsy	1187054	1187647	2532	-	.	ID="RND-6_FAMILY-5749";Tend="2068";Tstart="1486";shortTE="F";uid="0bfe6bb7-97cb-4830-b933-9c4d18ed87d1"
CM022882.1	RepeatMasker	Unknown	18408821	18408976	1011	-	.	ID="RND-1_FAMILY-835";Tend="1045";Tstart="895";shortTE="F";uid="54e924ae-d596-4130-97fa-3669e7b82a7e"
CM022882.1	RepeatMasker	RC/Helitron	1682354	1682643	1620	-	.	ID="RND-6_FAMILY-6367";Tend="1228";Tstart="913";shortTE="F";uid="07fce70c-e441-46a4-907f-a1a2966fcccb"
CM022882.1	RepeatMasker	LTR/Copia	18892774	18892952	872	-	.	ID="RND-6_FAMILY-2605";Tend="1347";Tstart="1181";shortTE="F";uid="c2bb9a3a-c9da-4007-a13f-ffd5e28bf87f"
CM022882.1	RepeatMasker	RC/Helitron	9266899	9267136	1956	-	.	ID="RND-6_FAMILY-317";Tend="1173";Tstart="935";shortTE="F";uid="37eb214b-f0ca-4ac8-ab1d-d8fc885a63a3"
CM022882.1	RepeatMasker	DNA/TcMar-Mariner	681250	681983	5040	-	.	ID="RND-1_FAMILY-346";Tend="1688";Tstart="958";shortTE="F";uid="eadf2bf4-4a5d-45a7-9513-a8733163731b"
CM022882.1	RepeatMasker	Unknown	20957122	20957502	1888	-	.	ID="RND-6_FAMILY-7290";Tend="1376";Tstart="1013";shortTE="F";uid="27c9f24d-d9fc-44b0-9332-9d8f227575eb"
CM022882.1	RepeatMasker	Unknown	17668716	17669017	1586	-	.	ID="RND-6_FAMILY-154";Tend="1542";Tstart="1215";shortTE="F";uid="9eb33a49-a8d6-4c30-a553-d79abb1156c8"
CM022882.1	RepeatMasker	Unknown	18286085	18286282	759	-	.	ID="RND-6_FAMILY-9040";Tend="1201";Tstart="979";shortTE="F";uid="c3572eac-9c40-47f5-b6c9-291228357ac8"
CM022882.1	RepeatMasker	SINE/tRNA-RTE	20011125	20011315	531	-	.	ID="RND-1_FAMILY-65";Tend="1129";Tstart="891";shortTE="F";uid="61b7ec87-a4a1-484e-8fe9-3e2112da9d90"
CM022882.1	RepeatMasker	Satellite	14862267	14862407	542	-	.	ID="RND-3_FAMILY-672";Tend="1135";Tstart="969";shortTE="F";uid="d34526bf-6007-48e6-96d6-e24c90bb1d4a"
CM022882.1	RepeatMasker	Unknown	296003	296132	966	-	.	ID="RND-1_FAMILY-319";Tend="1107";Tstart="977";shortTE="F";uid="d86554df-a18f-428b-a97c-f095c615e991"
CM022882.1	RepeatMasker	SINE/tRNA-RTE	11715043	11715329	1393	-	.	ID="RND-4_FAMILY-339";Tend="1167";Tstart="869";shortTE="F";uid="ae2805ab-0a33-4070-8e0d-e2b735275c22"
CM022882.1	RepeatMasker	Satellite	11249215	11249504	830	-	.	ID="RND-5_FAMILY-399";Tend="890";Tstart="586";shortTE="F";uid="0088c44b-9483-4bc8-8297-c3b0256132da"
CM022882.1	RepeatMasker	Unknown	5872163	5872538	1081	-	.	ID="RND-1_FAMILY-941";Tend="1845";Tstart="1464";shortTE="F";uid="39af2e9e-55e5-448b-af53-0b0779aa0580"
CM022882.1	RepeatMasker	Unknown	4082392	4082499	725	-	.	ID="RND-1_FAMILY-39";Tend="867";Tstart="763";shortTE="F";uid="cbaec8b4-ba4e-4352-ac8b-abf6ba6a875c"
CM022882.1	RepeatMasker	LINE/Penelope	20346507	20346867	1522	-	.	ID="RND-1_FAMILY-145";Tend="1216";Tstart="856";shortTE="F";uid="64d84a91-4957-4aab-a459-d148f30ad4f2"
CM022882.1	RepeatMasker	Unknown	4060672	4060808	1120	-	.	ID="RND-1_FAMILY-116";Tend="1095";Tstart="960";shortTE="F";uid="0c73d1d2-4aca-4c4f-b311-4d46d91c361d"
CM022882.1	RepeatMasker	LINE/RTE-BovB	4051341	4051452	411	-	.	ID="RND-6_FAMILY-1535";Tend="1113";Tstart="1002";shortTE="F";uid="dbe7027f-0cd6-4377-accc-96c4c878a00c"
CM022882.1	RepeatMasker	LINE/RTE-BovB	17221971	17222247	1383	-	.	ID="RND-5_FAMILY-1885";Tend="1206";Tstart="909";shortTE="F";uid="60168c24-9676-47dd-b949-9b88ff558329"
CM022882.1	RepeatMasker	DNA/CMC-Chapaev-3	21652603	21653071	3366	-	.	ID="RND-1_FAMILY-68";Tend="1415";Tstart="912";shortTE="F";uid="719e8935-382f-4beb-82e9-075ac91f09e9"
CM022882.1	RepeatMasker	Unknown	20934023	20934174	617	-	.	ID="RND-6_FAMILY-12704";Tend="1281";Tstart="1109";shortTE="F";uid="98b4dbbb-8031-42c7-a44f-50fe6eec970a"
CM022882.1	RepeatMasker	DNA/hAT-Tip100	5203523	5203696	1269	-	.	ID="RND-1_FAMILY-217";Tend="1304";Tstart="1132";shortTE="F";uid="796637f4-c94d-41b7-be3a-326c2ceb2913"
CM022882.1	RepeatMasker	LINE/RTE-BovB	20678551	20678754	680	-	.	ID="RND-6_FAMILY-380";Tend="1049";Tstart="844";shortTE="F";uid="2b85cc18-0187-4c29-bbba-cdff974744f3"
CM022882.1	RepeatMasker	Unknown	7893176	7893295	874	-	.	ID="RND-6_FAMILY-8794";Tend="997";Tstart="878";shortTE="F";uid="6045cb5d-5614-412c-8fb3-dd7b09268f62"
CM022882.1	RepeatMasker	DNA/TcMar-Tc1	14653030	14653299	553	-	.	ID="RND-6_FAMILY-137";Tend="1607";Tstart="1346";shortTE="F";uid="32e1a774-dd13-4253-948c-e8a52ab4c4f1"
CM022882.1	RepeatMasker	LINE/RTE-BovB	17306544	17306647	498	-	.	ID="RND-1_FAMILY-30";Tend="916";Tstart="809";shortTE="F";uid="36f2c21d-9b74-41a3-85a6-bfb611c080f4"
CM022882.1	RepeatMasker	DNA/hAT-Ac	12105867	12106157	2259	-	.	ID="RND-1_FAMILY-69";Tend="2036";Tstart="1748";shortTE="F";uid="62e9e6c8-0d9f-41f7-aa1e-96fc4219a28c"
CM022882.1	RepeatMasker	DNA/TcMar-Tc1	11506733	11507475	3553	-	.	ID="RND-4_FAMILY-779";TEgroup="ctg_9%7CRND-4_FAMILY-779%7C4";Tend="1391";Tstart="812";shortTE="F";uid="012afd85-8b8a-40aa-8899-57ecc3690ec6"
CM022882.1	RepeatMasker	Unknown	15274612	15274785	450	-	.	ID="RND-6_FAMILY-6755";Tend="1260";Tstart="1070";shortTE="F";uid="a129be7c-7ee9-4c3c-86a2-ff7db747334e"
CM022882.1	RepeatMasker	RC/Helitron	17179103	17179339	1152	-	.	ID="RND-1_FAMILY-999";Tend="2217";Tstart="1945";shortTE="F";uid="c06fe721-e50a-4dfe-b8f8-128c6e2c06d0"
CM022882.1	RepeatMasker	SINE/tRNA-RTE	5797502	5797769	1638	-	.	ID="RND-4_FAMILY-384";Tend="1166";Tstart="865";shortTE="F";uid="c8ee33c8-7858-4603-9784-0f8a6846c5e8"
CM022882.1	RepeatMasker	Unknown	3744808	3744909	525	-	.	ID="RND-2_FAMILY-22";Tend="1142";Tstart="1036";shortTE="F";uid="9d8b7d2a-188e-4fd8-97dc-6217f4a0513d"
CM022882.1	RepeatMasker	RC/Helitron	7665004	7665231	1479	-	.	ID="RND-5_FAMILY-289";Tend="393";Tstart="148";shortTE="F";uid="f2d6582a-2cc7-44a6-bed1-c02258c5015e"
CM022882.1	RepeatMasker	RC/Helitron	21671270	21671440	1069	-	.	ID="RND-1_FAMILY-197";Tend="1791";Tstart="1654";shortTE="F";uid="bfa3e649-9938-4318-a2b4-33094ee23f21"
CM022882.1	RepeatMasker	Unknown	5221236	5221459	410	-	.	ID="RND-1_FAMILY-941";Tend="2594";Tstart="2402";shortTE="F";uid="4399a11f-c12f-47e3-9372-1dcc82cc059f"
CM022882.1	RepeatMasker	Unknown	1826693	1826865	771	-	.	ID="RND-2_FAMILY-22";Tend="1129";Tstart="956";shortTE="F";uid="9c271c4b-6ac7-40d0-9d3d-a0fb40862f70"
CM022882.1	RepeatMasker	DNA/CMC-Chapaev-3	17563472	17563707	807	-	.	ID="RND-1_FAMILY-68";TEgroup="ctg_9%7CRND-1_FAMILY-68%7C1";Tend="1270";Tstart="910";shortTE="T";uid="080ee068-46be-453d-ba9a-7e5c4a1ca256"
CM022882.1	RepeatMasker	LINE/RTE-BovB	12660991	12661290	1077	-	.	ID="RND-5_FAMILY-907";Tend="1189";Tstart="890";shortTE="F";uid="4a05b2b4-0469-43b9-b54d-1bd0cb3c25ff"
CM022882.1	RepeatMasker	DNA/hAT-Blackjack	6128699	6128981	1734	-	.	ID="RND-1_FAMILY-696";Tend="1095";Tstart="812";shortTE="F";uid="4340fdcf-156f-4267-9ea1-b21bba9acd45"
CM022882.1	RepeatMasker	DNA/hAT-Blackjack	15486342	15486449	845	-	.	ID="RND-6_FAMILY-511";Tend="1542";Tstart="1431";shortTE="F";uid="c213cbb4-c0af-4cd5-8e11-ca18d6489d5b"
CM022882.1	RepeatMasker	Unknown	15259603	15259938	2269	-	.	ID="RND-1_FAMILY-525";Tend="1188";Tstart="843";shortTE="F";uid="96671c3f-ddd9-476c-bf78-a69fd91c56dd"
CM022882.1	RepeatMasker	Satellite	2263909	2264106	1217	-	.	ID="RND-6_FAMILY-577";Tend="1003";Tstart="804";shortTE="F";uid="e6a20a71-a76e-4e58-83f2-0f83534ae711"
CM022882.1	RepeatMasker	Unknown	16160187	16161247	866	-	.	ID="RND-4_FAMILY-176";Tend="1255";Tstart="923";shortTE="F";uid="ebe288c8-5c24-4269-b2d2-e91c93033ee1"
CM022882.1	RepeatMasker	DNA/TcMar-Tc1	11582623	11582835	456	-	.	ID="RND-6_FAMILY-137";Tend="1608";Tstart="1395";shortTE="F";uid="c009fdbe-d29e-4edd-8d46-469b575a3786"
CM022882.1	RepeatMasker	DNA/TcMar-Tc1	625935	626046	754	-	.	ID="RND-5_FAMILY-509";Tend="1383";Tstart="1264";shortTE="F";uid="3b682704-2f5a-4270-8bbf-7f4ddeb6b2ed"
CM022882.1	RepeatMasker	DNA/PIF-Harbinger	7207991	7208334	2778	-	.	ID="RND-5_FAMILY-6591";Tend="1252";Tstart="909";shortTE="F";uid="893e49f7-cc8f-49ca-b571-69347da72fe8"
CM022882.1	RepeatMasker	Unknown	18919598	18919880	1783	-	.	ID="RND-6_FAMILY-6755";Tend="1378";Tstart="1075";shortTE="F";uid="37ff3a74-a96d-4012-a543-b9fa8c9584dd"
CM022882.1	RepeatMasker	Unknown	11520839	11520953	745	-	.	ID="RND-5_FAMILY-1343";Tend="744";Tstart="633";shortTE="F";uid="64f276e7-083b-4f28-913d-e6c9cb13597f"
CM022882.1	RepeatMasker	RC/Helitron	14962398	14962587	979	-	.	ID="RND-1_FAMILY-615";Tend="524";Tstart="325";shortTE="F";uid="63ca9ac5-874c-4832-9360-0b85fd1f4f32"
CM022882.1	RepeatMasker	RC/Helitron	8711914	8712087	642	-	.	ID="RND-1_FAMILY-496";TEgroup="ctg_9%7CRND-1_FAMILY-496%7C3";Tend="1233";Tstart="1144";shortTE="T";uid="fe9e9657-ebf2-4e4c-bd05-2b36e08cc7c5"
CM022882.1	RepeatMasker	Satellite	7398497	7398790	1931	-	.	ID="RND-6_FAMILY-577";Tend="1052";Tstart="756";shortTE="F";uid="5ec8b0db-03f0-46dc-8912-9a583550f055"
CM022882.1	RepeatMasker	Unknown	9329925	9330173	1578	-	.	ID="RND-1_FAMILY-137";Tend="1213";Tstart="987";shortTE="F";uid="c66ce910-8717-453f-9374-4216342736e1"
CM022882.1	RepeatMasker	Unknown	13872280	13872809	3095	-	.	ID="RND-4_FAMILY-132";Tend="1518";Tstart="957";shortTE="F";uid="0930737c-9c36-497f-b031-72a31b61ef2c"
CM022882.1	RepeatMasker	LINE/RTE-BovB	18095752	18095977	443	-	.	ID="RND-6_FAMILY-8071";Tend="906";Tstart="699";shortTE="F";uid="4dd0bb96-ba3b-43db-b643-5cee2e90407f"
CM022882.1	RepeatMasker	RC/Helitron	21741604	21741785	1275	-	.	ID="RND-1_FAMILY-6";Tend="1005";Tstart="820";shortTE="F";uid="b0065dfd-112c-47a7-b668-caa397dbb963"
CM022882.1	RepeatMasker	Unknown	15292789	15292958	502	-	.	ID="RND-6_FAMILY-1901";Tend="1539";Tstart="1382";shortTE="F";uid="a8c63891-c679-4aea-b57f-8b96088b044e"
CM022882.1	RepeatMasker	DNA/hAT-Charlie	939194	939427	1517	-	.	ID="RND-1_FAMILY-582";Tend="1856";Tstart="1631";shortTE="F";uid="098f3e3e-185e-4fe0-bb01-1bc1f2816856"
CM022882.1	RepeatMasker	DNA/TcMar-Tc1	8767603	8767708	426	-	.	ID="RND-1_FAMILY-19";Tend="1916";Tstart="1816";shortTE="F";uid="4f29ac6a-45fe-464a-ba7b-c647543327f2"
CM022882.1	RepeatMasker	Unknown	4682111	4682867	6570	-	.	ID="RND-1_FAMILY-136";Tend="1728";Tstart="972";shortTE="F";uid="2bcccbef-3556-4202-a8eb-ce0a2222fbd7"
CM022882.1	RepeatMasker	LINE/RTE-BovB	18042355	18042508	527	-	.	ID="RND-6_FAMILY-380";TEgroup="ctg_9%7CRND-6_FAMILY-380%7C13";Tend="1201";Tstart="1121";shortTE="T";uid="9e7cde04-58ad-4562-9ad4-ed60088a712f"
CM022882.1	RepeatMasker	SINE/tRNA-RTE	19414328	19414530	1353	-	.	ID="RND-6_FAMILY-1330";Tend="1119";Tstart="922";shortTE="F";uid="8477fa7c-985e-4b94-ab6f-5135b3140c18"
CM022882.1	RepeatMasker	LINE/L2	3924347	3924942	5426	-	.	ID="RND-6_FAMILY-7684";Tend="1345";Tstart="750";shortTE="F";uid="155dbf39-3c92-422e-8dbd-38c95f95bddf"
CM022882.1	RepeatMasker	Unknown	2372955	2373194	1227	-	.	ID="RND-1_FAMILY-49";Tend="1204";Tstart="962";shortTE="F";uid="cccf3897-29e9-4ffb-8e38-45605fd20fd7"
CM022882.1	RepeatMasker	Unknown	16703635	16704184	2963	-	.	ID="RND-1_FAMILY-233";Tend="1366";Tstart="800";shortTE="F";uid="36d936d0-86d5-4485-92d3-09c6a64e683c"
CM022882.1	RepeatMasker	Unknown	2701769	2701885	1030	-	.	ID="RND-1_FAMILY-208";Tend="1720";Tstart="1604";shortTE="F";uid="a3a51097-65a5-4028-b8e6-39acec161020"
CM022882.1	RepeatMasker	SINE/tRNA-RTE	10797957	10798158	882	-	.	ID="RND-1_FAMILY-48";Tend="1180";Tstart="944";shortTE="F";uid="a12ce268-0bcc-4dd2-8339-8b8f81a66aa8"
CM022882.1	RepeatMasker	Unknown	2346027	2346202	756	-	.	ID="RND-2_FAMILY-22";Tend="1140";Tstart="956";shortTE="F";uid="3b335d2d-3763-4058-adb3-5252e0dcf58c"
CM022882.1	RepeatMasker	Unknown	8356257	8356361	520	-	.	ID="RND-1_FAMILY-256";Tend="1239";Tstart="1131";shortTE="F";uid="ce251032-cdd8-4741-83ed-1373628c6c0b"
CM022882.1	RepeatMasker	Unknown	17241269	17241435	404	-	.	ID="RND-1_FAMILY-188";TEgroup="ctg_9%7CRND-1_FAMILY-188%7C3";Tend="1004";Tstart="934";shortTE="T";uid="23b16801-132f-467e-a970-783bdbdda7fe"
CM022882.1	RepeatMasker	DNA	6683138	6683362	1557	-	.	ID="RND-1_FAMILY-722";Tend="1170";Tstart="957";shortTE="F";uid="3e854c80-bd68-460f-a21b-c9212fa53316"
CM022882.1	RepeatMasker	Unknown	21157930	21158070	592	-	.	ID="RND-1_FAMILY-39";Tend="1254";Tstart="1117";shortTE="F";uid="cd2dad27-f29f-42d3-9cf7-256908ba30ea"
CM022882.1	RepeatMasker	Unknown	3987943	3988098	409	-	.	ID="RND-6_FAMILY-11280";Tend="770";Tstart="596";shortTE="F";uid="2720c3f9-6cc8-4c6c-b617-761de9360cd1"
CM022882.1	RepeatMasker	RC/Helitron	20825481	20825706	1930	-	.	ID="RND-5_FAMILY-688";Tend="1162";Tstart="932";shortTE="F";uid="f73efac0-c5ec-486d-b73f-9b17a7da8157"
CM022882.1	RepeatMasker	Unknown	5735456	5735622	1133	-	.	ID="RND-1_FAMILY-53";Tend="1100";Tstart="933";shortTE="F";uid="1f207302-7897-40f1-8abc-d2e241c7b589"
CM022882.1	RepeatMasker	RC/Helitron	5533659	5533859	1377	-	.	ID="RND-1_FAMILY-8";Tend="1553";Tstart="1344";shortTE="F";uid="f6c0c8b7-03ec-41d7-80b5-5ab2e3ea5c8a"
CM022882.1	RepeatMasker	SINE/5S	10283408	10283572	642	-	.	ID="RND-6_FAMILY-1850";Tend="1089";Tstart="926";shortTE="F";uid="c856f672-215e-4aa8-81b0-2843163cd3b7"
CM022882.1	RepeatMasker	SINE/tRNA-RTE	14436393	14436675	1740	-	.	ID="RND-1_FAMILY-29";Tend="1126";Tstart="805";shortTE="F";uid="2d5feca6-76fb-405a-ae0c-0ffd19441dba"
CM022882.1	RepeatMasker	Unknown	15733464	15733626	1029	-	.	ID="RND-1_FAMILY-337";Tend="1135";Tstart="974";shortTE="F";uid="e153d944-a601-450a-bfea-d81b53bffc18"
CM022882.1	RepeatMasker	Unknown	11710316	11710456	816	-	.	ID="RND-4_FAMILY-560";Tend="992";Tstart="846";shortTE="F";uid="4ba5bb7f-148e-4e65-a6a6-f2aec8f968bf"
CM022882.1	RepeatMasker	LINE/L2	16374807	16374962	696	-	.	ID="RND-1_FAMILY-900";Tend="721";Tstart="570";shortTE="F";uid="d485f1fb-3d31-43cd-833c-fffef5a47cf5"
CM022882.1	RepeatMasker	SINE/tRNA-RTE	19744115	19744435	2705	-	.	ID="RND-1_FAMILY-29";Tend="1131";Tstart="806";shortTE="F";uid="5480cda3-6ceb-43c2-8202-e0a8da34abaa"
CM022882.1	RepeatMasker	Unknown	16320354	16320589	1046	-	.	ID="RND-1_FAMILY-281";Tend="1341";Tstart="1075";shortTE="F";uid="e05d740b-4206-476f-8cf7-ca3fdec9de40"
CM022882.1	RepeatMasker	Unknown	18804991	18805137	818	-	.	ID="RND-1_FAMILY-49";Tend="1103";Tstart="944";shortTE="F";uid="259b0724-b639-4d30-89ac-d76c34ad826b"
CM022882.1	RepeatMasker	RC/Helitron	15798486	15798799	2411	-	.	ID="RND-6_FAMILY-8344";Tend="1240";Tstart="901";shortTE="F";uid="5d769471-d25f-4079-b87b-c7819bb8a291"
CM022882.1	RepeatMasker	LINE/I-Jockey	2787758	2787987	443	-	.	ID="TART_DV";Tend="11570";Tstart="11379";shortTE="F";uid="ab0056ba-70d5-4060-92ea-85acba5a6608"
CM022882.1	RepeatMasker	Satellite	9080896	9081123	1807	-	.	ID="RND-6_FAMILY-46";Tend="1144";Tstart="919";shortTE="F";uid="5ce717c3-7d09-4b57-943d-e108210accb4"
CM022882.1	RepeatMasker	SINE/tRNA-RTE	20072423	20072619	1203	-	.	ID="RND-6_FAMILY-1330";Tend="1116";Tstart="920";shortTE="F";uid="f0084815-4e02-471a-81e5-0eaae4f62c69"
CM022882.1	RepeatMasker	Unknown	18679631	18681000	3081	-	.	ID="RND-1_FAMILY-485";Tend="1701";Tstart="669";shortTE="F";uid="fe049702-cd71-4177-8dce-90e61331ce99"
CM022882.1	RepeatMasker	LINE/RTE-BovB	14199018	14199200	1365	-	.	ID="RND-6_FAMILY-380";Tend="1163";Tstart="982";shortTE="F";uid="5eb7ffd1-5ea2-4d70-91f8-23c2093c873c"
CM022882.1	RepeatMasker	RC/Helitron	10885070	10885604	3017	-	.	ID="RND-6_FAMILY-4124";Tend="1765";Tstart="1165";shortTE="F";uid="746d8799-d062-438d-96c3-5951fa1284e0"
CM022882.1	RepeatMasker	Unknown	17712263	17712370	450	-	.	ID="RND-5_FAMILY-2791";Tend="1039";Tstart="936";shortTE="F";uid="b943ff05-ccaf-4d76-8bf6-ab024caab2ab"
CM022882.1	RepeatMasker	LINE/RTE-BovB	10676829	10677051	1639	-	.	ID="RND-1_FAMILY-75";Tend="1823";Tstart="1605";shortTE="F";uid="d5197d0a-18d0-45ea-9bc4-f1e621fa69c9"
CM022882.1	RepeatMasker	LINE/CR1	5657084	5657522	3102	-	.	ID="RND-1_FAMILY-382";Tend="1669";Tstart="1219";shortTE="F";uid="9e0b0df2-40ff-4398-89c4-ef3c1bab01af"
CM022882.1	RepeatMasker	RC/Helitron	5077334	5077530	1584	-	.	ID="RND-1_FAMILY-285";Tend="1094";Tstart="898";shortTE="F";uid="b7b32388-55dd-4d34-81bb-85d1d698bf06"
CM022882.1	RepeatMasker	Unknown	10333025	10333208	1476	-	.	ID="RND-6_FAMILY-7290";Tend="1152";Tstart="969";shortTE="F";uid="60061306-fc36-4133-895e-004b40e1ab23"
CM022882.1	RepeatMasker	DNA/TcMar-Tc1	16743838	16744390	3523	-	.	ID="rnd-1_family-873";Tend="2224";Tstart="1498";shortTE="F";uid="62f866bf-c669-403c-a214-ba10468dadaa"
CM022882.1	RepeatMasker	SINE/5S	2953182	2953431	2228	-	.	ID="RND-5_FAMILY-710";Tend="1106";Tstart="857";shortTE="F";uid="3412f962-d119-417a-806f-f498e8bef9ff"
CM022882.1	RepeatMasker	RC/Helitron	4345379	4345561	1390	-	.	ID="RND-1_FAMILY-31";Tend="1530";Tstart="1344";shortTE="F";uid="14305150-cc0a-421a-8b9c-ea4b9106abda"
CM022882.1	RepeatMasker	Unknown	1813278	1813508	552	-	.	ID="RND-6_FAMILY-370";Tend="1958";Tstart="1805";shortTE="F";uid="7193fac2-0baa-41ea-b0ed-d63948c8bd52"
CM022882.1	RepeatMasker	LINE/R1-LOA	16605429	16605586	609	-	.	ID="RND-4_FAMILY-994";Tend="1013";Tstart="851";shortTE="F";uid="3182352e-aad1-47cb-898a-f9366d9ce3b1"
CM022882.1	RepeatMasker	LINE/L2	20418290	20419005	5367	-	.	ID="RND-4_FAMILY-1748";Tend="2509";Tstart="1808";shortTE="F";uid="4a78ace7-43ce-422e-82a4-4a5dec6ba282"
CM022882.1	RepeatMasker	Unknown	7561158	7561650	2822	-	.	ID="RND-1_FAMILY-206";Tend="1843";Tstart="1289";shortTE="F";uid="0775a022-ab0e-4833-8855-5ab90fea42b0"
CM022882.1	RepeatMasker	DNA/hAT-Tip100	6855438	6855901	2097	-	.	ID="RND-4_FAMILY-2323";Tend="2275";Tstart="1839";shortTE="F";uid="8f551649-31d1-45f7-b0ec-dd588cfcdc05"
CM022882.1	RepeatMasker	LINE/RTE-BovB	18896672	18896970	1525	-	.	ID="RND-5_FAMILY-1885";Tend="1219";Tstart="911";shortTE="F";uid="4d1c5dfe-cf3c-4245-b013-fefb20f02c07"
CM022882.1	RepeatMasker	LINE/Penelope	1733913	1734159	908	-	.	ID="RND-6_FAMILY-3156";Tend="1141";Tstart="917";shortTE="F";uid="befef92b-5a62-4ede-b83b-1d4fb356fcee"
CM022882.1	RepeatMasker	Satellite	7397272	7397644	1148	-	.	ID="RND-5_FAMILY-399";Tend="1447";Tstart="960";shortTE="F";uid="65ceebf5-3a6f-48e9-b143-354d2ada6c9b"
CM022882.1	RepeatMasker	Unknown	1850806	1851376	4555	-	.	ID="RND-5_FAMILY-2121";Tend="1508";Tstart="930";shortTE="F";uid="9c3521e6-7908-4888-a464-1f5afa4549f6"
CM022882.1	RepeatMasker	SINE/tRNA-RTE	6048680	6048935	1580	-	.	ID="RND-4_FAMILY-632";Tend="1107";Tstart="850";shortTE="F";uid="53b8b38e-7296-4e80-a8f0-2b2958b23b08"
CM022882.1	RepeatMasker	DNA/TcMar-Tc1	6401362	6401517	719	-	.	ID="RND-4_FAMILY-714";Tend="1301";Tstart="1142";shortTE="F";uid="3bc3c93f-e7be-434f-9db8-fd0628bd34d1"
CM022882.1	RepeatMasker	RC/Helitron	11913391	11914028	4763	-	.	ID="RND-1_FAMILY-615";Tend="997";Tstart="336";shortTE="F";uid="9e65ba50-312c-45b0-8101-78857da21bcc"
CM022882.1	RepeatMasker	DNA/TcMar-Tc1	18754638	18754966	645	-	.	ID="RND-6_FAMILY-783";TEgroup="ctg_9%7CRND-6_FAMILY-783%7C12";Tend="1365";Tstart="863";shortTE="F";uid="ab26bfe5-3dcc-4ba1-bbd4-4eb23024dd3e"
CM022882.1	RepeatMasker	DNA/TcMar-Tc1	3063293	3063786	2953	-	.	ID="RND-5_FAMILY-701";Tend="1557";Tstart="974";shortTE="F";uid="1eed7697-4005-4346-b555-3bcff2e23f88"
CM022882.1	RepeatMasker	Unknown	9210259	9210747	1187	-	.	ID="RND-1_FAMILY-39";TEgroup="ctg_9%7CRND-1_FAMILY-39%7C2";Tend="1255";Tstart="763";shortTE="F";uid="8339b909-797e-404f-98a3-c2e83bd798ea"
CM022882.1	RepeatMasker	Unknown	16646467	16646725	1209	-	.	ID="RND-4_FAMILY-2111";Tend="1212";Tstart="920";shortTE="F";uid="c019823a-0596-4307-b5f1-1ec1915e29e3"
CM022882.1	RepeatMasker	DNA/TcMar-Tc1	9234681	9234920	1129	-	.	ID="RND-6_FAMILY-783";Tend="1013";Tstart="777";shortTE="F";uid="3907adc3-0c20-40ae-994b-09b3253e5869"
CM022882.1	RepeatMasker	Unknown	11579113	11579223	581	-	.	ID="RND-4_FAMILY-369";Tend="917";Tstart="775";shortTE="F";uid="b860090f-346b-4e97-8fdd-3a152823189f"
CM022882.1	RepeatMasker	Satellite	20469191	20469365	671	-	.	ID="RND-6_FAMILY-577";Tend="949";Tstart="745";shortTE="F";uid="f3ef2e7e-c717-4345-a850-83441bbb0ac8"
CM022882.1	RepeatMasker	Unknown	7408990	7409216	1419	-	.	ID="RND-1_FAMILY-49";Tend="1195";Tstart="959";shortTE="F";uid="189117e7-c83b-4b70-bcc2-52d632aef046"
CM022882.1	RepeatMasker	Unknown	15479736	15479933	708	-	.	ID="RND-6_FAMILY-8384";Tend="1370";Tstart="1149";shortTE="F";uid="1acaba19-289b-4774-864e-6be1b1975ae9"
CM022882.1	RepeatMasker	RC/Helitron	6285050	6285453	3133	-	.	ID="RND-6_FAMILY-707";Tend="1467";Tstart="1059";shortTE="F";uid="7d4ab7fa-9f48-42fe-9489-1bc452f7edbc"
CM022882.1	RepeatMasker	DNA/hAT-Ac	588274	589093	3229	-	.	ID="RND-5_FAMILY-599";TEgroup="ctg_9%7CRND-5_FAMILY-599%7C1";Tend="1568";Tstart="1021";shortTE="F";uid="32d5950c-ef07-4f7b-85c0-98e6bc11f8e9"
CM022882.1	RepeatMasker	SINE/tRNA-RTE	16923710	16923847	849	-	.	ID="RND-1_FAMILY-65";Tend="1148";Tstart="1011";shortTE="F";uid="9a092f14-c7f4-4842-a360-46988777a13c"
CM022882.1	RepeatMasker	Unknown	10887276	10887376	417	-	.	ID="RND-6_FAMILY-9040";Tend="1085";Tstart="986";shortTE="F";uid="fe270f12-c350-42d5-b629-fe29af9710aa"
CM022882.1	RepeatMasker	Satellite	5598404	5598672	1931	-	.	ID="RND-5_FAMILY-399";Tend="1482";Tstart="1206";shortTE="F";uid="505d5362-a09c-4bdf-8e1f-17f378b65b1e"
CM022882.1	RepeatMasker	LINE/Penelope	7751027	7751391	2656	-	.	ID="RND-6_FAMILY-6622";Tend="1368";Tstart="987";shortTE="F";uid="bca82147-af54-413c-a4e5-1bf2c0340c9a"
CM022882.1	RepeatMasker	LTR/Copia	15405623	15405809	917	-	.	ID="RND-6_FAMILY-2605";Tend="1356";Tstart="1181";shortTE="F";uid="3c44f9b7-dda1-4ad4-8d32-eca30d812029"
CM022882.1	RepeatMasker	Unknown	11191633	11191755	506	-	.	ID="RND-2_FAMILY-22";Tend="1143";Tstart="1028";shortTE="F";uid="f4d43565-e013-47a1-9b55-344d74d9cfa5"
CM022882.1	RepeatMasker	Unknown	17198194	17198546	1650	-	.	ID="RND-6_FAMILY-6755";Tend="1404";Tstart="1019";shortTE="F";uid="3817d80a-eb01-4bfd-a96a-9110007f8fc5"
CM022882.1	RepeatMasker	LINE/Penelope	11120392	11120533	602	-	.	ID="RND-5_FAMILY-5224";Tend="1700";Tstart="1567";shortTE="F";uid="901ba99e-d118-415b-a7f7-e9fdfd13ca8f"
CM022882.1	RepeatMasker	Unknown	9718382	9719021	3305	-	.	ID="RND-1_FAMILY-203";Tend="1406";Tstart="734";shortTE="F";uid="1a728ad5-2ef6-40c8-a275-29b96f33a18f"
CM022882.1	RepeatMasker	DNA/TcMar-Tc1	14416569	14416783	1674	-	.	ID="RND-1_FAMILY-54";Tend="1189";Tstart="979";shortTE="F";uid="bee0fb3d-aee1-4019-ad0d-787147a666db"
CM022882.1	RepeatMasker	Unknown	5033154	5033322	1341	-	.	ID="RND-1_FAMILY-116";Tend="1131";Tstart="964";shortTE="F";uid="575eef5c-e829-4a10-a59b-42cee8176bb4"
CM022882.1	RepeatMasker	Unknown	10493540	10493751	1176	-	.	ID="RND-1_FAMILY-99";Tend="1122";Tstart="895";shortTE="F";uid="5e450ee7-5b41-467f-b0f7-984ada463e20"
CM022882.1	RepeatMasker	Unknown	10092777	10092913	936	-	.	ID="RND-1_FAMILY-28";Tend="789";Tstart="657";shortTE="F";uid="db509fca-e6ee-48e9-970e-7c27afa3d296"
CM022882.1	RepeatMasker	Unknown	1154336	1154812	872	-	.	ID="RND-6_FAMILY-713";Tend="2081";Tstart="1848";shortTE="F";uid="926f6c27-d8ec-4f8a-ba3b-cb1f8df3d839"
CM022882.1	RepeatMasker	LINE/RTE-BovB	19931871	19932257	921	-	.	ID="RND-5_FAMILY-1885";Tend="1219";Tstart="978";shortTE="F";uid="5e5bcf1b-8bc9-40fe-8fa0-2114b3a33193"
CM022882.1	RepeatMasker	Unknown	16026072	16026178	581	-	.	ID="RND-6_FAMILY-8384";Tend="1229";Tstart="1132";shortTE="F";uid="45ae51ae-9989-4ce2-9c60-8dc2ba3e3902"
CM022882.1	RepeatMasker	Unknown	13962904	13963035	663	-	.	ID="RND-6_FAMILY-6755";Tend="1261";Tstart="1130";shortTE="F";uid="2a261525-27a2-466e-91f1-43a6b53a6465"
CM022882.1	RepeatMasker	Unknown	21344934	21345238	412	-	.	ID="RND-1_FAMILY-122";TEgroup="ctg_9%7CRND-1_FAMILY-122%7C1";Tend="1259";Tstart="903";shortTE="T";uid="69f078d0-9f16-4d7c-8176-f13b664e6080"
CM022882.1	RepeatMasker	Unknown	2770112	2770538	2572	-	.	ID="RND-6_FAMILY-6755";Tend="1405";Tstart="1011";shortTE="F";uid="df7193f2-4c05-4e96-a7d4-9fe03cc9a5d9"
CM022882.1	RepeatMasker	Unknown	13595198	13595370	1004	-	.	ID="RND-6_FAMILY-11688";Tend="1158";Tstart="983";shortTE="F";uid="3e902625-0dc6-4370-b8b2-7d135ef7fd85"
CM022882.1	RepeatMasker	SINE/5S	20563562	20563734	1125	-	.	ID="RND-5_FAMILY-710";Tend="1150";Tstart="976";shortTE="F";uid="1cb143ee-4a68-44b4-953e-b45e754abca9"
CM022882.1	RepeatMasker	Unknown	931181	932611	3375	-	.	ID="RND-1_FAMILY-189";Tend="2002";Tstart="692";shortTE="F";uid="985f85a4-cd6e-4414-9748-992daa3113bd"
CM022882.1	RepeatMasker	Unknown	10907060	10907286	596	-	.	ID="RND-4_FAMILY-30";Tend="1288";Tstart="977";shortTE="F";uid="e74016da-ae82-461f-821b-74c3a4c8f9e8"
CM022882.1	RepeatMasker	Unknown	2215557	2215909	2928	-	.	ID="RND-1_FAMILY-115";Tend="1272";Tstart="908";shortTE="F";uid="572c6109-1d73-4137-b570-2b4de4f94724"
CM022882.1	RepeatMasker	Unknown	6113602	6113799	1619	-	.	ID="RND-6_FAMILY-8178";Tend="1223";Tstart="1026";shortTE="F";uid="f7062854-64d2-4fdc-a33b-24dc9cde74a5"
CM022882.1	RepeatMasker	Unknown	20715902	20716131	1508	-	.	ID="RND-6_FAMILY-7290";Tend="1409";Tstart="1163";shortTE="F";uid="e37094e9-9699-47a1-8fa4-c0fc76fbc5f1"
CM022882.1	RepeatMasker	RC/Helitron	3185324	3185454	555	-	.	ID="HELITRON-N7_PXU";Tend="128";Tstart="1";shortTE="F";uid="f50c5670-a8cb-42c5-876c-e213e14530c4"
CM022882.1	RepeatMasker	Unknown	20860845	20861208	2820	-	.	ID="RND-6_FAMILY-92";TEgroup="ctg_9%7CRND-6_FAMILY-92%7C4";Tend="1425";Tstart="1004";shortTE="F";uid="104f00b9-6c17-49a5-89aa-b6950f7e82dc"
CM022882.1	RepeatMasker	Satellite	18952404	18952508	563	-	.	ID="RND-6_FAMILY-46";Tend="1330";Tstart="1225";shortTE="F";uid="570002b3-7d55-4d2f-a869-2f3977569611"
CM022882.1	RepeatMasker	Unknown	9754647	9755367	2430	-	.	ID="RND-5_FAMILY-3189";TEgroup="ctg_9%7CRND-5_FAMILY-3189%7C2";Tend="3118";Tstart="2472";shortTE="F";uid="8acfe3d2-307b-46dc-9f9c-7e8a158d0804"
CM022882.1	RepeatMasker	LINE/RTE-BovB	2716990	2717125	1004	-	.	ID="RND-1_FAMILY-75";Tend="1274";Tstart="1140";shortTE="F";uid="54a10398-2153-4c98-929e-499a615e168d"
CM022882.1	RepeatMasker	Unknown	13478427	13478631	1003	-	.	ID="RND-5_FAMILY-5";Tend="1151";Tstart="947";shortTE="F";uid="dacc08f0-d9d3-45bf-916c-83ea5a1f932a"
CM022882.1	RepeatMasker	DNA/hAT-hATx	17868584	17869300	5184	-	.	ID="RND-1_FAMILY-390";Tend="1677";Tstart="911";shortTE="F";uid="8c16eef7-4c58-492f-99c8-a4a2faeba88e"
CM022882.1	RepeatMasker	DNA/TcMar-Mariner	21378576	21378835	1160	-	.	ID="RND-1_FAMILY-346";Tend="1156";Tstart="959";shortTE="F";uid="f3ee13d2-6464-4292-be39-fa7dc3210670"
CM022882.1	RepeatMasker	RC/Helitron	7937078	7937199	573	-	.	ID="RND-6_FAMILY-7275";Tend="1035";Tstart="913";shortTE="F";uid="1fcb449e-29b3-45c2-b018-53d08553821d"
CM022882.1	RepeatMasker	LINE/R1-LOA	12948380	12948643	740	-	.	ID="RND-4_FAMILY-994";Tend="1184";Tstart="925";shortTE="F";uid="e343aba5-f7b6-4cfa-8d44-4f1781a98f16"
CM022882.1	RepeatMasker	Unknown	20303619	20303797	928	-	.	ID="RND-6_FAMILY-154";Tend="1593";Tstart="1382";shortTE="F";uid="cf9fed8c-9dc6-45b7-ae99-38f16011d84d"
CM022882.1	RepeatMasker	SINE/5S	2942015	2942265	2213	-	.	ID="RND-5_FAMILY-710";Tend="1107";Tstart="857";shortTE="F";uid="5122c7a7-3ba6-42df-a811-fb33802ebc6f"
CM022882.1	RepeatMasker	RC/Helitron	454516	454879	2279	-	.	ID="RND-1_FAMILY-285";Tend="1094";Tstart="721";shortTE="F";uid="bdc61b14-40d2-4eb6-84e2-bdae1b7fd73d"
CM022882.1	RepeatMasker	SINE/tRNA-RTE	4188965	4189123	701	-	.	ID="RND-6_FAMILY-5487";Tend="282";Tstart="114";shortTE="F";uid="3e9cc700-4dac-4723-b3eb-96468cf39f42"
CM022882.1	RepeatMasker	Unknown	17902269	17902571	2023	-	.	ID="RND-1_FAMILY-1088";Tend="1245";Tstart="884";shortTE="F";uid="08bf4954-3af0-487a-9aa0-df4e4ceba907"
CM022882.1	RepeatMasker	DNA/Sola-1	14815363	14815682	1711	-	.	ID="RND-6_FAMILY-924";Tend="1489";Tstart="1150";shortTE="F";uid="3b85d044-4902-40f8-a6e0-a873052dd512"
CM022882.1	RepeatMasker	LINE/Dong-R4	11336559	11337298	3596	-	.	ID="RND-4_FAMILY-43";TEgroup="ctg_9%7CRND-4_FAMILY-43%7C2";Tend="1209";Tstart="564";shortTE="F";uid="3b52e741-08b7-45ce-b240-f2b4ad671be5"
CM022882.1	RepeatMasker	Unknown	20590308	20590424	787	-	.	ID="RND-4_FAMILY-176";Tend="1262";Tstart="1149";shortTE="F";uid="3b455956-d3df-4fc3-99ed-13b12177e2cc"
CM022882.1	RepeatMasker	Unknown	11878671	11878885	530	-	.	ID="RND-5_FAMILY-4308";Tend="1167";Tstart="920";shortTE="F";uid="1260886c-347f-48d2-b881-a3598ea7fc00"
CM022882.1	RepeatMasker	Unknown	11343737	11343936	959	-	.	ID="RND-2_FAMILY-22";Tend="1141";Tstart="936";shortTE="F";uid="a9accc4d-26a3-4185-b2ea-51332c6f0c79"
CM022882.1	RepeatMasker	DNA/Sola-2	3843073	3843467	2212	-	.	ID="RND-6_FAMILY-2584";Tend="2054";Tstart="1617";shortTE="F";uid="587ecc84-f32c-44bd-a1a3-da645b85c3fa"
CM022882.1	RepeatMasker	Unknown	2147854	2148138	1027	-	.	ID="RND-4_FAMILY-560";Tend="1144";Tstart="858";shortTE="F";uid="e7fdc13f-23d6-4161-8b00-2b7ed1d5de40"
CM022882.1	RepeatMasker	DNA/hAT-Tip100	2883218	2883404	952	-	.	ID="RND-5_FAMILY-697";Tend="1061";Tstart="871";shortTE="F";uid="9c01969a-0cd2-4956-94b0-eea11f747104"
CM022882.1	RepeatMasker	LINE/CR1	5226897	5227129	838	-	.	ID="RND-6_FAMILY-3568";Tend="2028";Tstart="1796";shortTE="F";uid="5f914967-dedb-4632-844f-5ad64f3f7040"
CM022882.1	RepeatMasker	SINE/tRNA-RTE	11633976	11634274	1739	-	.	ID="RND-1_FAMILY-29";Tend="1127";Tstart="809";shortTE="F";uid="9377c84e-0e9c-4c24-b752-ece2c245ce9b"
CM022882.1	RepeatMasker	Unknown	20982000	20982233	1322	-	.	ID="RND-6_FAMILY-1527";Tend="1138";Tstart="911";shortTE="F";uid="ec89e247-b375-428f-be1a-b8a934d581a2"
CM022882.1	RepeatMasker	RC/Helitron	21364621	21364859	1403	-	.	ID="RND-5_FAMILY-470";Tend="1695";Tstart="1441";shortTE="F";uid="cb38a638-eee7-44a4-a645-7e8ed00e6f78"
CM022882.1	RepeatMasker	LTR	16308327	16308438	861	-	.	ID="RND-6_FAMILY-934";Tend="3175";Tstart="3064";shortTE="F";uid="c23b68a1-e55f-4f75-adf8-6133d5c48161"
CM022882.1	RepeatMasker	Unknown	21680895	21681425	722	-	.	ID="RND-6_FAMILY-9040";TEgroup="ctg_9%7CRND-6_FAMILY-9040%7C4";Tend="1344";Tstart="949";shortTE="F";uid="fd075d5b-6e5b-48df-bd20-aa5dc8db692d"
CM022882.1	RepeatMasker	Unknown	17717362	17717553	1169	-	.	ID="RND-2_FAMILY-87";Tend="1132";Tstart="941";shortTE="F";uid="3cd3e5db-c28f-486a-a49b-c3d9f63e4541"
CM022882.1	RepeatMasker	LINE/RTE-BovB	17154895	17155093	1157	-	.	ID="RND-1_FAMILY-75";Tend="1823";Tstart="1604";shortTE="F";uid="fd9569a3-80bb-4c36-90d7-33b0e64c9519"
CM022882.1	RepeatMasker	Unknown	18259260	18259625	2501	-	.	ID="RND-2_FAMILY-87";Tend="1314";Tstart="958";shortTE="F";uid="afc3e17c-683a-4a6c-81ca-9249df2fb1f2"
CM022882.1	RepeatMasker	Unknown	19040028	19040295	990	-	.	ID="RND-5_FAMILY-449";Tend="1517";Tstart="1275";shortTE="F";uid="5b14ca28-fc47-4dea-bdea-0b6b39103592"
CM022882.1	RepeatMasker	DNA/hAT-Blackjack	11076692	11076816	575	-	.	ID="RND-1_FAMILY-481";Tend="1036";Tstart="916";shortTE="F";uid="adf00e12-5561-4127-b9b7-e69a387367a4"
CM022882.1	RepeatMasker	Unknown	3192868	3193066	527	-	.	ID="RND-3_FAMILY-332";Tend="1509";Tstart="1320";shortTE="F";uid="de814365-6cd8-4dfd-83cd-382460c7989a"
CM022882.1	RepeatMasker	LINE/RTE-BovB	14239211	14239379	796	-	.	ID="RND-5_FAMILY-1267";Tend="1472";Tstart="1296";shortTE="F";uid="577ee34f-f7c5-441c-b0a0-76e0aeb8c357"
CM022882.1	RepeatMasker	Unknown	10328549	10328713	883	-	.	ID="RND-5_FAMILY-2473";Tend="1623";Tstart="1463";shortTE="F";uid="ae0a4f28-2127-4461-9ffb-7ccacc0d832c"
CM022882.1	RepeatMasker	LINE/RTE-BovB	19351735	19352070	1454	-	.	ID="RND-1_FAMILY-30";Tend="1122";Tstart="788";shortTE="F";uid="7eedb622-0fb1-4c35-a9d5-5d4481324bdc"
CM022882.1	RepeatMasker	RC/Helitron	17012047	17012225	957	-	.	ID="RND-6_FAMILY-8344";Tend="1241";Tstart="1068";shortTE="F";uid="f9e5ca32-289d-4e60-a8c6-2c476fb055cf"
CM022882.1	RepeatMasker	Unknown	18940513	18940650	818	-	.	ID="RND-1_FAMILY-422";Tend="964";Tstart="808";shortTE="F";uid="dd6ebb37-4753-4406-a77f-ba189d570287"
CM022882.1	RepeatMasker	Unknown	8839867	8840699	5581	-	.	ID="RND-6_FAMILY-8669";Tend="1763";Tstart="712";shortTE="F";uid="d57e77d2-0123-46ed-b5f5-a47cae8fa9ff"
CM022882.1	RepeatMasker	SINE/tRNA-RTE	20664998	20665182	657	-	.	ID="RND-6_FAMILY-1330";Tend="1115";Tstart="927";shortTE="F";uid="e47e9750-44e0-4bce-8395-c527c2880c42"
CM022882.1	RepeatMasker	Unknown	16947976	16948102	650	-	.	ID="RND-5_FAMILY-1523";Tend="1112";Tstart="992";shortTE="F";uid="644b6e2c-8985-4778-8d94-ca7f610555f6"
CM022882.1	RepeatMasker	DNA/TcMar-Tc1	1950103	1950913	5487	-	.	ID="RND-1_FAMILY-226";Tend="1707";Tstart="893";shortTE="F";uid="6fb87815-aded-4166-93f3-66c60a2564b8"
CM022882.1	RepeatMasker	Unknown	18787517	18788159	2402	-	.	ID="RND-1_FAMILY-49";Tend="1481";Tstart="779";shortTE="F";uid="8502a732-7087-4438-8086-28f5d06ce2d3"
CM022882.1	RepeatMasker	Unknown	2453547	2453993	3586	-	.	ID="RND-6_FAMILY-1527";Tend="1365";Tstart="911";shortTE="F";uid="912719e8-844e-40a5-899d-8088f2978213"
CM022882.1	RepeatMasker	Unknown	9735007	9735341	2621	-	.	ID="RND-1_FAMILY-96";Tend="1287";Tstart="973";shortTE="F";uid="69afba43-068b-42cb-9b88-9b0617802986"
CM022882.1	RepeatMasker	LINE/CR1	16144878	16145621	6332	-	.	ID="RND-1_FAMILY-885";Tend="1392";Tstart="649";shortTE="F";uid="3f045b01-efa0-4892-81f4-f5606363b451"
CM022882.1	RepeatMasker	DNA/hAT-Blackjack	9078404	9079099	5588	-	.	ID="RND-1_FAMILY-978";Tend="1731";Tstart="1027";shortTE="F";uid="472b5bc3-2486-45aa-83af-2d971924e807"
CM022882.1	RepeatMasker	DNA/hAT-Ac	20892437	20892570	972	-	.	ID="RND-1_FAMILY-69";Tend="879";Tstart="751";shortTE="F";uid="78740423-25b4-412a-85fc-ef107fa4ff8a"
CM022882.1	RepeatMasker	RC/Helitron	8836313	8836459	808	-	.	ID="RND-1_FAMILY-204";Tend="2701";Tstart="2556";shortTE="F";uid="8bcfa4b5-f117-4622-94bf-eb5faf67f0c8"
CM022882.1	RepeatMasker	LINE/I	2338786	2338982	832	-	.	ID="RND-6_FAMILY-8245";TEgroup="ctg_9%7CRND-6_FAMILY-8245%7C1";Tend="1385";Tstart="1272";shortTE="F";uid="dd313f65-4886-42d7-ba9d-584543136b16"
CM022882.1	RepeatMasker	Unknown	21077889	21078163	1704	-	.	ID="RND-6_FAMILY-87";Tend="1249";Tstart="973";shortTE="F";uid="ff2fcdb4-d009-41aa-98b7-3d0cfa0d2504"
CM022882.1	RepeatMasker	Unknown	9973934	9974137	1168	-	.	ID="RND-6_FAMILY-5252";Tend="1040";Tstart="824";shortTE="F";uid="57a667df-a899-439b-8575-66ff3b89e0e4"
CM022882.1	RepeatMasker	Satellite	11077752	11077987	417	-	.	ID="RND-6_FAMILY-577";TEgroup="ctg_9%7CRND-6_FAMILY-577%7C7";Tend="851";Tstart="768";shortTE="F";uid="99953cad-6512-4a77-93ed-03b0606f7207"
CM022882.1	RepeatMasker	DNA/TcMar-Tc1	3346608	3346737	549	-	.	ID="MARINER-6_HSAL";Tend="162";Tstart="28";shortTE="F";uid="bb0b672a-8a01-481a-ae7d-b3e1075a2c37"
CM022882.1	RepeatMasker	LTR/Copia	5933647	5933761	507	-	.	ID="RND-6_FAMILY-2605";Tend="1303";Tstart="1182";shortTE="F";uid="c65d5748-6cf8-4475-b314-8324a4427a7c"
CM022882.1	RepeatMasker	Unknown	21295964	21296092	856	-	.	ID="RND-1_FAMILY-199";Tend="2202";Tstart="2060";shortTE="F";uid="a5cbdce4-63b8-4055-8ab2-a097ad69a25d"
CM022882.1	RepeatMasker	RC/Helitron	7643385	7643585	1156	-	.	ID="RND-1_FAMILY-31";Tend="1538";Tstart="1319";shortTE="F";uid="0827453a-e97b-4f54-94d6-0374f4f10e86"
CM022882.1	RepeatMasker	LINE/RTE-BovB	11031093	11031247	876	-	.	ID="RND-1_FAMILY-30";Tend="955";Tstart="801";shortTE="F";uid="dcb5b14c-5f91-44e1-8e75-1b90a578ab74"
CM022882.1	RepeatMasker	RC/Helitron	12139449	12139733	1975	-	.	ID="RND-4_FAMILY-77";Tend="2061";Tstart="1769";shortTE="F";uid="f61a137f-9744-4d9f-be3f-59805166183f"
CM022882.1	RepeatMasker	DNA/TcMar-Tc1	1454339	1455016	4119	-	.	ID="RND-1_FAMILY-114";Tend="1393";Tstart="654";shortTE="F";uid="3e58c492-ef8f-474c-8b61-7a891e4c39e0"
CM022882.1	RepeatMasker	Unknown	2363062	2363352	1135	-	.	ID="RND-6_FAMILY-9349";TEgroup="ctg_9%7CRND-6_FAMILY-9349%7C1";Tend="1094";Tstart="930";shortTE="F";uid="aef97778-c85e-46c9-bcdf-55bf2f174837"
CM022882.1	RepeatMasker	LINE/RTE-BovB	19250139	19250284	877	-	.	ID="RND-6_FAMILY-380";Tend="1198";Tstart="1055";shortTE="F";uid="b85b443b-29b2-4f38-92d4-e4dc38fb8f05"
CM022882.1	RepeatMasker	Unknown	1839876	1839995	519	-	.	ID="RND-1_FAMILY-262";Tend="2275";Tstart="2157";shortTE="F";uid="2c441096-e5dd-4b44-bc1e-f876637c9313"
CM022882.1	RepeatMasker	Unknown	13117749	13118040	1838	-	.	ID="RND-6_FAMILY-7290";Tend="1436";Tstart="1166";shortTE="F";uid="235fa818-e47a-4612-bfef-07fd0ca4fb6a"
CM022882.1	RepeatMasker	Satellite	17810907	17811067	1187	-	.	ID="RND-6_FAMILY-46";Tend="1194";Tstart="1006";shortTE="F";uid="c6713f16-48cd-4955-a4ed-49389ab55149"
CM022882.1	RepeatMasker	RC/Helitron	7331705	7332534	4616	-	.	ID="RND-5_FAMILY-3395";Tend="1739";Tstart="876";shortTE="F";uid="12c45946-809f-412f-b4e4-7162b0f9ad1f"
CM022882.1	RepeatMasker	Unknown	10603378	10603557	702	-	.	ID="RND-4_FAMILY-560";Tend="1061";Tstart="857";shortTE="F";uid="e3f0e9d9-aab3-4fde-b493-7f8c848a02dc"
CM022882.1	RepeatMasker	LINE/RTE-BovB	12978865	12978978	646	-	.	ID="RND-5_FAMILY-1885";Tend="1215";Tstart="1100";shortTE="F";uid="c0d99012-07e9-4198-b7d2-01287feecef2"
CM022882.1	RepeatMasker	Unknown	17033990	17034584	2824	-	.	ID="RND-1_FAMILY-506";Tend="1558";Tstart="872";shortTE="F";uid="d2c1ef78-fed1-4524-844b-012df2ef2305"
CM022882.1	RepeatMasker	Unknown	1117980	1118281	1687	-	.	ID="RND-1_FAMILY-199";Tend="1337";Tstart="949";shortTE="F";uid="fcdfc72e-d10b-4a6b-b57a-b5e48929c8dc"
CM022882.1	RepeatMasker	RC/Helitron	4683765	4684059	2190	-	.	ID="RND-6_FAMILY-2083";Tend="1714";Tstart="1416";shortTE="F";uid="304ac541-11f0-455c-8073-689aeabae930"
CM022882.1	RepeatMasker	Unknown	19463694	19464017	607	-	.	ID="RND-1_FAMILY-99";TEgroup="ctg_9%7CRND-1_FAMILY-99%7C7";Tend="1069";Tstart="862";shortTE="F";uid="f8e6b39f-01f5-4283-a7eb-f8967ef89643"
CM022882.1	RepeatMasker	Unknown	6764582	6764714	501	-	.	ID="RND-4_FAMILY-190";Tend="991";Tstart="856";shortTE="F";uid="fe5531d4-0a4a-4f80-b19c-d13c5537cbbd"
CM022882.1	RepeatMasker	DNA/hAT-Charlie	17899375	17899850	3448	-	.	ID="RND-1_FAMILY-582";Tend="1857";Tstart="1380";shortTE="F";uid="689f5fec-5241-493e-afe2-11dd4178f885"
CM022882.1	RepeatMasker	RC/Helitron	18884692	18884826	699	-	.	ID="RND-5_FAMILY-429";Tend="1062";Tstart="933";shortTE="F";uid="f2a00d69-fd32-4adb-8023-0941bd5596bc"
CM022882.1	RepeatMasker	LINE/RTE-BovB	9632840	9633002	858	-	.	ID="RND-1_FAMILY-30";Tend="1044";Tstart="895";shortTE="F";uid="931ef9cc-0843-4711-aa16-6a1f77fcea35"
CM022882.1	RepeatMasker	LTR/Gypsy	2411759	2412127	2652	-	.	ID="RND-6_FAMILY-6263";Tend="1272";Tstart="906";shortTE="F";uid="bee87c97-1947-4d80-8ddc-95c130823193"
CM022882.1	RepeatMasker	SINE/MIR	11400940	11401280	968	-	.	ID="RND-1_FAMILY-44";Tend="1225";Tstart="877";shortTE="F";uid="3c3edc31-5bdf-410b-a86a-b58e8b8f93b3"
CM022882.1	RepeatMasker	RC/Helitron	11005236	11005445	1357	-	.	ID="RND-6_FAMILY-317";Tend="1125";Tstart="905";shortTE="F";uid="1702a964-a7ec-4561-a045-784e7ff3d7c6"
CM022882.1	RepeatMasker	Unknown	7044542	7044816	1770	-	.	ID="RND-1_FAMILY-96";Tend="1279";Tstart="980";shortTE="F";uid="41d4c999-1163-447b-b8cc-d1f4cc202299"
CM022882.1	RepeatMasker	DNA/MULE-MuDR	11841269	11841439	1235	-	.	ID="RND-1_FAMILY-161";Tend="1108";Tstart="936";shortTE="F";uid="4eefe6b8-a3f8-46cd-8e12-4a782602740b"
CM022882.1	RepeatMasker	DNA/PIF-Harbinger	10786887	10787275	1460	-	.	ID="RND-1_FAMILY-229";TEgroup="ctg_9%7CRND-1_FAMILY-229%7C5";Tend="1588";Tstart="862";shortTE="F";uid="d190e4ad-de0e-4678-bd10-94531a9790be"
CM022882.1	RepeatMasker	Unknown	10110616	10110734	579	-	.	ID="RND-5_FAMILY-2791";Tend="985";Tstart="872";shortTE="F";uid="7128f214-cd6d-4866-9d6c-5f942a90f0e8"
CM022882.1	RepeatMasker	DNA/hAT-Charlie	2461649	2461751	774	-	.	ID="RND-2_FAMILY-110";Tend="1325";Tstart="1223";shortTE="F";uid="4dfbc617-cfc7-48a9-a9b8-932f54fa142c"
CM022882.1	RepeatMasker	SINE/tRNA-RTE	12082595	12082780	994	-	.	ID="RND-4_FAMILY-632";Tend="959";Tstart="780";shortTE="F";uid="f5d8a0d7-b794-45b4-bcfa-5eed1554b83b"
CM022882.1	RepeatMasker	RC/Helitron	1141765	1142207	2340	-	.	ID="RND-6_FAMILY-6367";Tend="1288";Tstart="880";shortTE="F";uid="9696a80f-d136-46e3-bec7-5de4ba0a28c4"
CM022882.1	RepeatMasker	DNA/TcMar-Tc1	17801616	17801733	677	-	.	ID="RND-1_FAMILY-114";Tend="858";Tstart="729";shortTE="F";uid="2c0ea560-5dd3-44b0-aca9-2d232d110e58"
CM022882.1	RepeatMasker	RC/Helitron	16168853	16169125	2071	-	.	ID="RND-1_FAMILY-193";Tend="910";Tstart="640";shortTE="F";uid="67f44f00-a1a2-4c00-85c3-d360cfc4f0b0"
CM022882.1	RepeatMasker	LINE/I	11102766	11103205	1437	-	.	ID="RND-5_FAMILY-2";Tend="1366";Tstart="899";shortTE="F";uid="65fdd9cf-27ef-4b74-b18a-b8770571b1ed"
CM022882.1	RepeatMasker	DNA/hAT-Tip100	21272776	21272936	1046	-	.	ID="RND-4_FAMILY-790";Tend="1123";Tstart="967";shortTE="F";uid="59757058-7851-41b1-b179-b3b7cab34c88"
CM022882.1	RepeatMasker	SINE/tRNA-RTE	17327377	17327637	1977	-	.	ID="RND-1_FAMILY-29";Tend="1126";Tstart="862";shortTE="F";uid="b396c41a-a068-4d37-b798-06e5d91adda9"
CM022882.1	RepeatMasker	RC/Helitron	2212661	2213391	5820	-	.	ID="RND-6_FAMILY-4711";Tend="1624";Tstart="890";shortTE="F";uid="850197fe-2dc9-45cc-8f11-6eefe455aa40"
CM022882.1	RepeatMasker	Unknown	9113198	9113351	969	-	.	ID="RND-5_FAMILY-2799";Tend="1293";Tstart="1108";shortTE="F";uid="4ba47f72-cbfd-4bc4-89b6-d3685efd5083"
CM022882.1	RepeatMasker	Unknown	8089236	8089373	566	-	.	ID="RND-1_FAMILY-49";Tend="1111";Tstart="968";shortTE="F";uid="de49d8fe-2a12-4925-8953-dec88d5247e4"
CM022882.1	RepeatMasker	RC/Helitron	14999486	14999663	861	-	.	ID="RND-1_FAMILY-234";Tend="2239";Tstart="2055";shortTE="F";uid="cfc9aa9d-275e-4fdd-b60b-2c18b7d0a1a7"
CM022882.1	RepeatMasker	Unknown	20646250	20646614	2122	-	.	ID="RND-1_FAMILY-81";Tend="1579";Tstart="1223";shortTE="F";uid="c816d1f5-49ca-4193-8702-4fe6c6d2de8e"
CM022882.1	RepeatMasker	LINE/RTE-BovB	7574149	7574443	1862	-	.	ID="RND-5_FAMILY-1885";Tend="1216";Tstart="922";shortTE="F";uid="62c39dc9-b293-45d6-8ddc-f8d806e855bb"
CM022882.1	RepeatMasker	Unknown	15859462	15859828	1089	-	.	ID="RND-1_FAMILY-262";Tend="1176";Tstart="778";shortTE="F";uid="1585699a-a919-49c7-b7c8-973af579b7e3"
CM022882.1	RepeatMasker	Unknown	16319382	16319943	2744	-	.	ID="RND-3_FAMILY-332";Tend="1561";Tstart="912";shortTE="F";uid="5b8520bf-1eb5-43fc-a1d9-9dabbebba923"
CM022882.1	RepeatMasker	DNA/Academ-1	19137940	19138790	6331	-	.	ID="RND-1_FAMILY-1122";Tend="1645";Tstart="784";shortTE="F";uid="1ff4d8b4-8b41-4e55-8cc4-58cf14eeb33b"
CM022882.1	RepeatMasker	RC/Helitron	11460746	11461593	6813	-	.	ID="RND-1_FAMILY-6";Tend="2005";Tstart="1163";shortTE="F";uid="aa84fead-3b59-4f99-a13e-08bec0212986"
CM022882.1	RepeatMasker	Unknown	19575861	19576181	901	-	.	ID="RND-6_FAMILY-7947";Tend="1363";Tstart="1039";shortTE="F";uid="9ecbe1ff-c934-4743-bf7a-3214dcd10657"
CM022882.1	RepeatMasker	DNA/TcMar-Tc1	6463497	6463799	1153	-	.	ID="MARINER-13_CFL";Tend="1268";Tstart="962";shortTE="F";uid="a1fb1193-4c5a-4011-91cc-89dffacf06a5"
CM022882.1	RepeatMasker	Unknown	14212466	14212611	766	-	.	ID="RND-1_FAMILY-915";Tend="971";Tstart="833";shortTE="F";uid="8640b2a8-b626-4356-89f5-d09fc3ffe249"
CM022882.1	RepeatMasker	Unknown	5697417	5697551	1103	-	.	ID="RND-6_FAMILY-18331";Tend="1056";Tstart="917";shortTE="F";uid="c97148cd-fdfa-4e35-8544-f75d0eb2875d"
CM022882.1	RepeatMasker	DNA/TcMar-m44	8033316	8033494	835	-	.	ID="RND-4_FAMILY-2108";Tend="1109";Tstart="946";shortTE="F";uid="e812ccc5-c4c7-44fe-99fa-07a69fda4f06"
CM022882.1	RepeatMasker	Unknown	18973642	18973861	911	-	.	ID="RND-1_FAMILY-99";Tend="1107";Tstart="883";shortTE="F";uid="12d7b351-a033-4c25-ab61-13ad599c6744"
CM022882.1	RepeatMasker	LTR/Copia	16776994	16777534	2406	-	.	ID="RND-6_FAMILY-2605";Tend="1122";Tstart="578";shortTE="F";uid="7f5c6847-c271-4d6a-af71-8668f56c4eb7"
CM022882.1	RepeatMasker	DNA/TcMar-Mariner	6374346	6375609	4600	-	.	ID="MARINER-21_AEC";Tend="1264";Tstart="1";shortTE="F";uid="ef15b1dc-ca4b-4d84-b6ed-527e762337f4"
CM022882.1	RepeatMasker	DNA/TcMar-Tc1	5743842	5743954	515	-	.	ID="RND-5_FAMILY-1880";Tend="1652";Tstart="1543";shortTE="F";uid="65dd586e-63ad-439e-a0a0-86310200802a"
CM022882.1	RepeatMasker	Satellite	2164819	2165393	3489	-	.	ID="RND-6_FAMILY-46";Tend="1492";Tstart="914";shortTE="F";uid="4e418410-fffc-4880-8cc9-1225b7546cd5"
CM022882.1	RepeatMasker	Satellite	8294573	8294795	996	-	.	ID="RND-6_FAMILY-577";Tend="1003";Tstart="772";shortTE="F";uid="2934044f-a044-4c47-83db-80b8690bba3e"
CM022882.1	RepeatMasker	DNA/TcMar-Tc1	1421325	1422047	5022	-	.	ID="RND-1_FAMILY-114";Tend="1348";Tstart="630";shortTE="F";uid="f2e2c5e7-379e-44c1-9cd9-866bf16b0ff6"
CM022882.1	RepeatMasker	Unknown	3509946	3510412	1686	-	.	ID="RND-4_FAMILY-1041";Tend="1365";Tstart="851";shortTE="F";uid="ea0724fc-8b43-4978-8452-8c325885b5c6"
CM022882.1	RepeatMasker	RC/Helitron	10936481	10936590	507	-	.	ID="RND-1_FAMILY-204";Tend="2692";Tstart="2584";shortTE="F";uid="6c37d0e2-0a7c-462e-aa29-a245a8c02141"
CM022882.1	RepeatMasker	LINE/R1-LOA	13752608	13752829	592	-	.	ID="RND-4_FAMILY-994";Tend="1268";Tstart="1036";shortTE="F";uid="cfe363be-c0fa-404d-8649-3f391e5ffa13"
CM022882.1	RepeatMasker	RC/Helitron	16367966	16368323	2229	-	.	ID="RND-4_FAMILY-2756";Tend="1364";Tstart="972";shortTE="F";uid="72227470-410f-4553-8f11-77631a3449fe"
CM022882.1	RepeatMasker	Unknown	9228616	9228799	1076	-	.	ID="RND-1_FAMILY-67";Tend="1502";Tstart="1326";shortTE="F";uid="bf951a21-7bf4-4748-8c2d-f1422907ca2b"
CM022882.1	RepeatMasker	RC/Helitron	2681038	2681225	1158	-	.	ID="RND-5_FAMILY-848";Tend="1598";Tstart="1379";shortTE="F";uid="e2ecd557-4695-4e7e-a131-b38cbcab0663"
CM022882.1	RepeatMasker	Unknown	19270777	19270880	708	-	.	ID="RND-6_FAMILY-232";Tend="730";Tstart="623";shortTE="F";uid="9f223347-9181-4b7b-a977-9c010d800d9b"
CM022882.1	RepeatMasker	Unknown	5781931	5782160	1651	-	.	ID="RND-1_FAMILY-102";Tend="1200";Tstart="967";shortTE="F";uid="28148cf3-9108-4a13-9787-f874090e8c99"
CM022882.1	RepeatMasker	Unknown	17753686	17753817	416	-	.	ID="RND-1_FAMILY-485";Tend="486";Tstart="356";shortTE="F";uid="45d4d117-314a-420a-806a-a70c2b582728"
CM022882.1	RepeatMasker	DNA/hAT-Blackjack	1245868	1246010	1062	-	.	ID="RND-6_FAMILY-1988";Tend="1148";Tstart="998";shortTE="F";uid="ef6e4716-339b-469a-90cc-0b97b3f0abcb"
CM022882.1	RepeatMasker	Satellite	16487493	16487769	1635	-	.	ID="RND-3_FAMILY-672";Tend="1170";Tstart="870";shortTE="F";uid="d3a8ae25-572a-4c21-b011-2cb9260524fa"
CM022882.1	RepeatMasker	Unknown	9109080	9109263	1289	-	.	ID="RND-4_FAMILY-737";Tend="1000";Tstart="808";shortTE="F";uid="3b066649-44e8-4645-b07b-2b8865105c15"
CM022882.1	RepeatMasker	DNA/TcMar-Tc1	13307363	13307509	1212	-	.	ID="RND-6_FAMILY-881";Tend="1304";Tstart="1158";shortTE="F";uid="3013d435-dddb-46bb-ac96-72b981eea4ca"
CM022882.1	RepeatMasker	Unknown	15601524	15601780	904	-	.	ID="RND-5_FAMILY-2206";Tend="1212";Tstart="974";shortTE="F";uid="456d0179-a25a-42f3-9c5f-7897cffea757"
CM022882.1	RepeatMasker	RC/Helitron	1335891	1336189	1757	-	.	ID="RND-4_FAMILY-2756";Tend="1308";Tstart="1001";shortTE="F";uid="731fdad6-4916-4a7b-b7b1-c54c110e4fcd"
CM022882.1	RepeatMasker	Unknown	10405393	10405550	540	-	.	ID="RND-1_FAMILY-164";Tend="885";Tstart="723";shortTE="F";uid="1bbc5f7d-ad43-4708-8cd4-ae180d713fa0"
CM022882.1	RepeatMasker	Unknown	19268547	19268684	608	-	.	ID="RND-2_FAMILY-87";Tend="1093";Tstart="942";shortTE="F";uid="05507afc-b1af-4554-84d4-b0f0166f3439"
CM022882.1	RepeatMasker	Unknown	20679289	20679479	600	-	.	ID="RND-6_FAMILY-87";Tend="1217";Tstart="1025";shortTE="F";uid="04bae0e5-fdc5-4cca-95a4-4f61abbb5acf"
CM022882.1	RepeatMasker	DNA/TcMar-Tc1	13359082	13359809	5112	-	.	ID="RND-5_FAMILY-701";Tend="1765";Tstart="990";shortTE="F";uid="e4e35b69-f7cf-417d-bca6-6a65f4c4ba34"
CM022882.1	RepeatMasker	RC/Helitron	20196211	20196985	715	-	.	ID="RND-1_FAMILY-38";TEgroup="ctg_9%7CRND-1_FAMILY-38%7C1";Tend="2127";Tstart="1428";shortTE="T";uid="7bfcd1b9-cb1a-4a8d-b552-63f10a324e82"
CM022882.1	RepeatMasker	DNA/Academ-1	18652583	18654476	12713	-	.	ID="RND-5_FAMILY-208";Tend="2281";Tstart="276";shortTE="F";uid="c167a816-3b16-4017-91db-6aeb27a9080c"
CM022882.1	RepeatMasker	Satellite	6562415	6562733	2108	-	.	ID="RND-6_FAMILY-577";Tend="1072";Tstart="757";shortTE="F";uid="24626d5d-e255-4bb3-b487-f6e7bbe74220"
CM022882.1	RepeatMasker	Unknown	9890714	9891028	1724	-	.	ID="RND-5_FAMILY-650";Tend="1026";Tstart="683";shortTE="F";uid="c73e8240-7d64-4910-9b32-844403940920"
CM022882.1	RepeatMasker	Unknown	21650379	21650660	1055	-	.	ID="RND-3_FAMILY-332";Tend="1398";Tstart="1072";shortTE="F";uid="4d68a14e-184d-4028-ac6c-2a0eda97ff2d"
CM022882.1	RepeatMasker	DNA/TcMar-Tc4	15338540	15338951	645	-	.	ID="RND-5_FAMILY-127";Tend="1788";Tstart="1365";shortTE="F";uid="ff358290-f220-48c5-aa1d-fd2bfc3a5fdf"
CM022882.1	RepeatMasker	LINE/I-Jockey	15952740	15953054	1417	-	.	ID="RND-5_FAMILY-2234";Tend="1306";Tstart="995";shortTE="F";uid="d9291e6d-53d9-4079-ba0b-ec5bbcbc91bd"
CM022882.1	RepeatMasker	RC/Helitron	7906127	7906238	526	-	.	ID="RND-1_FAMILY-95";Tend="1336";Tstart="1216";shortTE="F";uid="290b1020-2dfb-44c3-a868-3d0fc3ee72c4"
CM022882.1	RepeatMasker	Unknown	493108	493504	1333	-	.	ID="HALYOMORPHA_HALYS-5_FAMILY-2001";Tend="353";Tstart="1";shortTE="F";uid="1528507b-0b09-44c4-bd17-e1cb248f2449"
CM022882.1	RepeatMasker	SINE/tRNA-RTE	4181669	4181857	1115	-	.	ID="RND-6_FAMILY-1330";Tend="1120";Tstart="920";shortTE="F";uid="171c0a69-c754-4773-b177-70b277ee59a8"
CM022882.1	RepeatMasker	Unknown	8814093	8814251	1119	-	.	ID="RND-1_FAMILY-574";Tend="1664";Tstart="1509";shortTE="F";uid="1810c027-5069-4379-ba16-c292d54a2f4a"
CM022882.1	RepeatMasker	DNA/PIF-Harbinger	20980498	20981072	1823	-	.	ID="RND-1_FAMILY-229";TEgroup="ctg_9%7CRND-1_FAMILY-229%7C7";Tend="1432";Tstart="918";shortTE="F";uid="791f6827-7cdd-4e34-b4df-4dc0ecfce083"
CM022882.1	RepeatMasker	Satellite	6963870	6964038	800	-	.	ID="RND-3_FAMILY-672";Tend="1162";Tstart="924";shortTE="F";uid="3d7719c3-5ff0-4098-83e4-62b49223e54c"
CM022882.1	RepeatMasker	Unknown	2163622	2163772	953	-	.	ID="RND-1_FAMILY-336";Tend="1170";Tstart="1018";shortTE="F";uid="e17a4626-3b63-42ea-b968-47541053ae18"
CM022882.1	RepeatMasker	LINE/I-Jockey	16990134	16992155	934	-	.	ID="JOCKEY-5_HMEL";Tend="2392";Tstart="373";shortTE="F";uid="9b9ca500-7b71-47fd-aa95-8c61ba26a04e"
CM022882.1	RepeatMasker	Unknown	1259831	1260138	1229	-	.	ID="RND-6_FAMILY-1391";Tend="987";Tstart="684";shortTE="F";uid="6debba2d-1e7b-4c77-a2cd-07626d2699f4"
CM022882.1	RepeatMasker	Unknown	14416180	14416570	2716	-	.	ID="RND-1_FAMILY-49";Tend="1519";Tstart="1106";shortTE="F";uid="0b0285bc-7fb1-479c-99da-76151ad9dea5"
CM022882.1	RepeatMasker	LINE/I	17358813	17359054	601	-	.	ID="RND-6_FAMILY-430";Tend="1313";Tstart="1059";shortTE="F";uid="66222e4c-0fd1-477f-bb90-756735a58b9c"
CM022882.1	RepeatMasker	LINE/Penelope	4436034	4436161	504	-	.	ID="RND-5_FAMILY-5224";Tend="1715";Tstart="1568";shortTE="F";uid="1ea4d244-d224-4e88-a00a-52daa01a776a"
CM022882.1	RepeatMasker	Unknown	21310607	21310733	732	-	.	ID="RND-1_FAMILY-287";Tend="1412";Tstart="1262";shortTE="F";uid="0d80d06f-63ac-4efb-8105-153d0a62f89d"
CM022882.1	RepeatMasker	Unknown	19503250	19503786	3889	-	.	ID="RND-4_FAMILY-132";Tend="1525";Tstart="976";shortTE="F";uid="d5e4aace-a35f-423d-af30-ff2bdc515a95"
CM022882.1	RepeatMasker	LINE/Penelope	21656761	21656989	1307	-	.	ID="RND-6_FAMILY-2976";Tend="1126";Tstart="897";shortTE="F";uid="734a9435-7469-483e-84c7-ac0339f8ef37"
CM022882.1	RepeatMasker	Unknown	14766943	14767127	816	-	.	ID="RND-4_FAMILY-560";Tend="1041";Tstart="849";shortTE="F";uid="faa6dc48-308a-4f38-8056-a0ed306224fb"
CM022882.1	RepeatMasker	RC/Helitron	8981943	8982174	1385	-	.	ID="RND-6_FAMILY-317";Tend="1132";Tstart="907";shortTE="F";uid="bea09acb-16e8-403a-bdb6-559eda0dc86a"
CM022882.1	RepeatMasker	Unknown	7981793	7982170	1438	-	.	ID="RND-1_FAMILY-67";Tend="2422";Tstart="2027";shortTE="F";uid="6c9323d9-b9e1-4667-a5d4-363cbeaa5cbb"
CM022882.1	RepeatMasker	SINE/tRNA-RTE	355776	355966	647	-	.	ID="RND-6_FAMILY-1330";Tend="1117";Tstart="923";shortTE="F";uid="3dc04b88-fd0d-4e3b-ad53-cd2de13e2700"
CM022882.1	RepeatMasker	Unknown	10821200	10821326	1088	-	.	ID="RND-1_FAMILY-472";Tend="1052";Tstart="926";shortTE="F";uid="4d21ea70-8205-40ee-8a4e-d707ab843cd6"
CM022882.1	RepeatMasker	LINE/Penelope	17203029	17203198	475	-	.	ID="RND-5_FAMILY-5224";TEgroup="ctg_9%7CRND-5_FAMILY-5224%7C7";Tend="1650";Tstart="1566";shortTE="T";uid="4a53bac9-a3e6-4b66-acc8-90e37a663075"
CM022882.1	RepeatMasker	Unknown	20845176	20845336	1141	-	.	ID="RND-1_FAMILY-282";Tend="860";Tstart="703";shortTE="F";uid="70620195-f63a-41d1-879a-a47e4920b459"
CM022882.1	RepeatMasker	Satellite	12653588	12653709	694	-	.	ID="RND-6_FAMILY-46";Tend="1339";Tstart="1221";shortTE="F";uid="18183089-e4df-41e7-97df-83d72ffe9a4c"
CM022882.1	RepeatMasker	RC/Helitron	21674348	21675048	4862	-	.	ID="RND-5_FAMILY-688";Tend="1686";Tstart="927";shortTE="F";uid="f2e317a9-5d36-497a-a327-6adecb69b08e"
CM022882.1	RepeatMasker	SINE/5S	2858718	2858892	1250	-	.	ID="RND-5_FAMILY-566";Tend="1016";Tstart="841";shortTE="F";uid="95a82bda-b73e-4275-856b-9cb04571fb44"
CM022882.1	RepeatMasker	Unknown	9706245	9706370	532	-	.	ID="RND-1_FAMILY-39";Tend="1289";Tstart="1164";shortTE="F";uid="197c26d2-9d8e-48a6-a3a6-ad6500f06532"
CM022882.1	RepeatMasker	Unknown	5179787	5180058	1916	-	.	ID="RND-3_FAMILY-254";Tend="1215";Tstart="921";shortTE="F";uid="ef7d5733-7835-4b06-92ee-1cafabad42e9"
CM022882.1	RepeatMasker	SINE/tRNA-RTE	8642225	8642554	2567	-	.	ID="RND-4_FAMILY-632";Tend="1120";Tstart="791";shortTE="F";uid="c538e012-5b08-4bfd-8b3e-8a527c1b1752"
CM022882.1	RepeatMasker	Unknown	18255937	18256175	1381	-	.	ID="RND-6_FAMILY-7290";Tend="1409";Tstart="1170";shortTE="F";uid="19d58c9d-f257-4196-a934-8435045d504b"
CM022882.1	RepeatMasker	DNA/PIF-Harbinger	14114414	14114557	900	-	.	ID="RND-6_FAMILY-12990";Tend="1291";Tstart="1146";shortTE="F";uid="fc57cb79-83be-458b-9a16-f5ab1e7c909a"
CM022882.1	RepeatMasker	Unknown	4213156	4213285	435	-	.	ID="RND-6_FAMILY-370";Tend="1958";Tstart="1819";shortTE="F";uid="09e6f409-7ae2-4764-b8c4-7a1f5eeb3542"
CM022882.1	RepeatMasker	RC/Helitron	10230155	10230424	2009	-	.	ID="RND-6_FAMILY-317";Tend="1168";Tstart="907";shortTE="F";uid="977998cf-38ad-441d-ba1c-84768251f253"
CM022882.1	RepeatMasker	RC/Helitron	18737479	18737908	2609	-	.	ID="RND-6_FAMILY-4124";Tend="1753";Tstart="1303";shortTE="F";uid="d571756f-85e3-4e5f-a582-1a5759affb5f"
CM022882.1	RepeatMasker	Unknown	7802004	7802328	651	-	.	ID="RND-6_FAMILY-6331";Tend="1673";Tstart="1339";shortTE="F";uid="d7050385-ba33-431c-af55-97e7729e514e"
CM022882.1	RepeatMasker	DNA/TcMar-Tc1	8985395	8985997	1733	-	.	ID="RND-1_FAMILY-377";TEgroup="ctg_9%7CRND-1_FAMILY-377%7C5";Tend="949";Tstart="577";shortTE="F";uid="c0df0028-c568-45bb-a94b-b25b489448b0"
CM022882.1	RepeatMasker	DNA/hAT	18013539	18014308	5245	-	.	ID="RND-1_FAMILY-436";Tend="1635";Tstart="849";shortTE="F";uid="6fc7b4a6-4245-40b8-a0d7-3dcb39a993ff"
CM022882.1	RepeatMasker	LINE/R1-LOA	11350325	11350444	643	-	.	ID="RND-1_FAMILY-768";Tend="244";Tstart="134";shortTE="F";uid="e34d1267-326d-426a-9ad7-7614d73797fa"
CM022882.1	RepeatMasker	LINE/CR1	20992668	20992986	970	-	.	ID="RND-1_FAMILY-569";Tend="873";Tstart="571";shortTE="F";uid="35dbadca-2e3b-4e5c-a68a-b2f00c9cbea8"
CM022882.1	RepeatMasker	SINE/tRNA-RTE	20867778	20868003	1342	-	.	ID="RND-6_FAMILY-11569";Tend="1166";Tstart="938";shortTE="F";uid="7f9f40a8-6ef3-4e4b-a89f-3d4d54bfdf24"
CM022882.1	RepeatMasker	Unknown	8006678	8006977	1611	-	.	ID="RND-6_FAMILY-2400";Tend="1328";Tstart="1015";shortTE="F";uid="2921b872-6a0d-4ece-a4b7-e7cf52d4ff22"
CM022882.1	RepeatMasker	Unknown	542820	543011	466	-	.	ID="RND-6_FAMILY-158";Tend="2778";Tstart="2558";shortTE="F";uid="f5399094-3685-4ffb-afb5-cbf38fdc0cf0"
CM022882.1	RepeatMasker	DNA/hAT-Charlie	8908260	8908403	1091	-	.	ID="RND-1_FAMILY-1135";Tend="1617";Tstart="1462";shortTE="F";uid="875ce480-cca7-4ebb-a717-c73dd8f5f897"
CM022882.1	RepeatMasker	Unknown	7712522	7712764	1212	-	.	ID="RND-1_FAMILY-49";Tend="1234";Tstart="964";shortTE="F";uid="33a58fe5-4f64-4866-957c-282399d0ee0f"
CM022882.1	RepeatMasker	Unknown	16074285	16074720	2150	-	.	ID="RND-6_FAMILY-6143";Tend="1333";Tstart="868";shortTE="F";uid="db786c66-08ee-4723-bbcf-0d9406ba0963"
CM022882.1	RepeatMasker	Unknown	4850975	4851078	758	-	.	ID="RND-6_FAMILY-7290";Tend="1355";Tstart="1254";shortTE="F";uid="0607003d-a0ac-43c0-83d0-e9ec7ef7d5ac"
CM022882.1	RepeatMasker	DNA/hAT-Charlie	13078703	13079010	1447	-	.	ID="RND-1_FAMILY-582";TEgroup="ctg_9%7CRND-1_FAMILY-582%7C2";Tend="1856";Tstart="1656";shortTE="F";uid="e747fa8d-d375-4cc9-bbe4-d1bf2073c775"
CM022882.1	RepeatMasker	RC/Helitron	17891195	17891332	669	-	.	ID="RND-4_FAMILY-269";Tend="1664";Tstart="1529";shortTE="F";uid="6a12d61d-7bd3-415b-9e26-5e13435232ac"
CM022882.1	RepeatMasker	LTR/Gypsy	2069310	2069546	1056	-	.	ID="RND-6_FAMILY-8386";Tend="1366";Tstart="1124";shortTE="F";uid="cb271f43-93ca-4f59-8ea0-d712257fc964"
CM022882.1	RepeatMasker	Unknown	18671184	18671334	556	-	.	ID="RND-6_FAMILY-9040";Tend="1338";Tstart="1179";shortTE="F";uid="51a786bc-c792-4e66-b865-ce4f0f725b05"
CM022882.1	RepeatMasker	Unknown	14912565	14912885	1618	-	.	ID="RND-5_FAMILY-502";Tend="1266";Tstart="950";shortTE="F";uid="b84ff9c1-4e3c-4d36-8d49-81d52b6b2322"
CM022882.1	RepeatMasker	Unknown	17953548	17953905	2525	-	.	ID="RND-2_FAMILY-87";Tend="1285";Tstart="927";shortTE="F";uid="2e3dae53-b652-43ca-8b53-a9fdba71164a"
CM022882.1	RepeatMasker	Unknown	20304616	20305942	5866	-	.	ID="RND-1_FAMILY-189";Tend="2429";Tstart="1009";shortTE="F";uid="418393d7-76a8-4127-bd92-6c71365d71ac"
CM022882.1	RepeatMasker	DNA/hAT-Ac	13841093	13841384	1508	-	.	ID="RND-1_FAMILY-69";Tend="1097";Tstart="834";shortTE="F";uid="858d4cdf-da7c-4135-b9bf-ec92aface367"
CM022882.1	RepeatMasker	LTR/Pao	8962743	8964491	11487	-	.	ID="RND-6_FAMILY-3363";Tend="1986";Tstart="277";shortTE="F";uid="2eb2664b-c3fa-4486-822d-1013f93eeec7"
CM022882.1	RepeatMasker	Unknown	19845371	19845537	423	-	.	ID="RND-4_FAMILY-1056";Tend="553";Tstart="397";shortTE="F";uid="267796d2-b9e0-46ef-ae34-4b3aa5a207b9"
CM022882.1	RepeatMasker	DNA/hAT-Blackjack	2139817	2139926	542	-	.	ID="RND-1_FAMILY-603";Tend="1397";Tstart="1278";shortTE="F";uid="79cea84b-2bed-4692-8273-f1d7c17bf121"
CM022882.1	RepeatMasker	Unknown	5776060	5776269	415	-	.	ID="RND-4_FAMILY-1056";Tend="553";Tstart="338";shortTE="F";uid="6dd340bc-cfae-4ef2-93bd-d5f87fbd044a"
CM022882.1	RepeatMasker	Unknown	16513843	16513953	537	-	.	ID="RND-6_FAMILY-1696";Tend="2211";Tstart="1965";shortTE="F";uid="5636d804-47a0-41c0-9ba9-2b342f50615b"
CM022882.1	RepeatMasker	Unknown	17333083	17333287	1081	-	.	ID="RND-1_FAMILY-99";Tend="1080";Tstart="881";shortTE="F";uid="e0dc949e-7234-48d9-9e66-655540654373"
CM022882.1	RepeatMasker	Satellite	16462001	16462181	960	-	.	ID="RND-3_FAMILY-672";Tend="1164";Tstart="931";shortTE="F";uid="235b2740-8e49-4ae3-9a3e-ff298536895a"
CM022882.1	RepeatMasker	DNA/hAT-Charlie	7900449	7900846	551	-	.	ID="RND-5_FAMILY-2667";TEgroup="ctg_9%7CRND-5_FAMILY-2667%7C2";Tend="1199";Tstart="625";shortTE="T";uid="adc91a77-d7a5-4905-be45-3cfc71da2a43"
CM022882.1	RepeatMasker	Unknown	7421560	7421906	2254	-	.	ID="RND-1_FAMILY-115";Tend="1266";Tstart="908";shortTE="F";uid="b0d815d1-dccc-4a5b-9b90-ea255fdfac3c"
CM022882.1	RepeatMasker	Unknown	2414383	2414500	447	-	.	ID="RND-5_FAMILY-1001";Tend="687";Tstart="571";shortTE="F";uid="e2ab23e8-8fcc-4703-aa73-6237d392467e"
CM022882.1	RepeatMasker	Satellite	4927626	4927856	1615	-	.	ID="RND-3_FAMILY-672";Tend="1151";Tstart="924";shortTE="F";uid="4d70b8c3-3459-47a7-be34-b1b7620a9859"
CM022882.1	RepeatMasker	SINE/5S	13076942	13077186	2197	-	.	ID="RND-4_FAMILY-2290";Tend="1085";Tstart="841";shortTE="F";uid="0846e3c9-a57d-4437-bec5-690111e2d975"
CM022882.1	RepeatMasker	DNA/hAT-Tip100	9870156	9870590	2716	-	.	ID="RND-1_FAMILY-51";Tend="1687";Tstart="1257";shortTE="F";uid="15f03b5f-9ffa-42a8-a7ed-475b7c66d4b2"
CM022882.1	RepeatMasker	DNA/TcMar-Tc1	20125562	20126013	1078	-	.	ID="RND-1_FAMILY-873";TEgroup="ctg_9%7CRND-1_FAMILY-873%7C4";Tend="2440";Tstart="1024";shortTE="F";uid="639deda0-624d-4882-8ee5-a0ea2fc11a76"
CM022882.1	RepeatMasker	LINE/I-Jockey	16720790	16720927	754	-	.	ID="RND-6_FAMILY-2665";Tend="2321";Tstart="2168";shortTE="F";uid="92d0de9b-334e-4c75-8553-7478161dd83b"
CM022882.1	RepeatMasker	SINE/tRNA-RTE	22109334	22109479	1161	-	.	ID="RND-1_FAMILY-65";Tend="1041";Tstart="896";shortTE="F";uid="f752f1f8-bb17-46b2-a12b-02c615997e44"
CM022882.1	RepeatMasker	DNA/TcMar-Tc1	9838532	9842519	28236	-	.	ID="rnd-4_family-1141";Tend="4166";Tstart="615";shortTE="F";uid="6eaffbcb-dc12-42c3-818f-009b7343ac1e"
CM022882.1	RepeatMasker	Unknown	7375416	7375552	515	-	.	ID="RND-1_FAMILY-49";Tend="1123";Tstart="992";shortTE="F";uid="476c8a59-cd88-43b7-a6a0-a8ee6d52e268"
CM022882.1	RepeatMasker	Unknown	20167749	20167991	602	-	.	ID="RND-6_FAMILY-2064";TEgroup="ctg_9%7CRND-6_FAMILY-2064%7C4";Tend="1116";Tstart="631";shortTE="T";uid="8e094a43-db67-4893-9807-25bf98b189ca"
CM022882.1	RepeatMasker	Unknown	20157663	20158106	2315	-	.	ID="RND-1_FAMILY-635";Tend="1387";Tstart="924";shortTE="F";uid="a682acc1-feb3-404a-94ec-4ef78bde5495"
CM022882.1	RepeatMasker	Unknown	6620696	6621031	2274	-	.	ID="RND-5_FAMILY-806";Tend="1275";Tstart="913";shortTE="F";uid="23bb4093-b11c-4a13-bd2d-c1057acdd135"
CM022882.1	RepeatMasker	Unknown	8817637	8817738	412	-	.	ID="RND-1_FAMILY-164";Tend="1092";Tstart="989";shortTE="F";uid="b7d09d1f-8cd5-4bf3-8a00-b2dc499a920b"
CM022882.1	RepeatMasker	Unknown	3673581	3673752	749	-	.	ID="RND-3_FAMILY-316";Tend="1217";Tstart="1045";shortTE="F";uid="907bd388-9299-4209-af16-bff8e4d6429e"
CM022882.1	RepeatMasker	DNA/TcMar-Tc1	264204	264820	4782	-	.	ID="RND-5_FAMILY-2403";Tend="1643";Tstart="1010";shortTE="F";uid="27581096-42dd-471d-b0f1-4b8383047f01"
CM022882.1	RepeatMasker	DNA/TcMar-Mariner	14819277	14819455	1025	-	.	ID="RND-5_FAMILY-240";Tend="1432";Tstart="1255";shortTE="F";uid="39618f9d-de0b-4883-a47d-5dd18257b32a"
CM022882.1	RepeatMasker	LINE/I	11379625	11379804	522	-	.	ID="RND-5_FAMILY-991";Tend="1001";Tstart="825";shortTE="F";uid="93d4c4cc-3d12-4f27-bc5f-3077cf837d1c"
CM022882.1	RepeatMasker	Unknown	18696631	18696920	2345	-	.	ID="RND-1_FAMILY-997";Tend="1217";Tstart="927";shortTE="F";uid="738bf000-f245-4b7c-9a9e-d5e1fe401049"
CM022882.1	RepeatMasker	LINE/RTE-RTE	17882507	17882607	525	-	.	ID="RND-6_FAMILY-4128";Tend="1339";Tstart="1224";shortTE="F";uid="9d7a6189-8b4d-4412-a85f-3f2e1e3fbfd6"
CM022882.1	RepeatMasker	RC/Helitron	6900150	6900373	1803	-	.	ID="RND-1_FAMILY-31";Tend="1531";Tstart="1311";shortTE="F";uid="43ded995-e611-4ff7-bc37-75f7800263da"
CM022882.1	RepeatMasker	Satellite	9547157	9547384	1260	-	.	ID="RND-6_FAMILY-46";Tend="1474";Tstart="1196";shortTE="F";uid="d8627d92-6f40-4861-b45b-d3bf410f3d65"
CM022882.1	RepeatMasker	DNA/hAT-Tip100	11082340	11082576	1145	-	.	ID="RND-3_FAMILY-262";Tend="1042";Tstart="813";shortTE="F";uid="cc226942-ac31-47b8-bdec-00261c9cbbe7"
CM022882.1	RepeatMasker	Unknown	2393626	2393804	527	-	.	ID="RND-5_FAMILY-16";Tend="1574";Tstart="1389";shortTE="F";uid="7d78fb4a-cc0b-4c97-b89c-b68abfa192f1"
CM022882.1	RepeatMasker	Unknown	20702608	20702982	2954	-	.	ID="RND-5_FAMILY-806";Tend="1277";Tstart="918";shortTE="F";uid="e25626c5-784c-4541-8033-31710726551c"
CM022882.1	RepeatMasker	Unknown	16238522	16238665	1176	-	.	ID="RND-4_FAMILY-734";Tend="876";Tstart="728";shortTE="F";uid="4e6de72a-496b-4a0d-87b4-e94a851e4910"
CM022882.1	RepeatMasker	Unknown	18457169	18457275	564	-	.	ID="RND-5_FAMILY-129";Tend="1066";Tstart="963";shortTE="F";uid="b5d6f37d-9b44-4cc9-adbe-5d95d87c9524"
CM022882.1	RepeatMasker	Unknown	13875696	13875838	959	-	.	ID="RND-4_FAMILY-4275";Tend="1076";Tstart="938";shortTE="F";uid="cba6fbf6-c693-47de-a31e-c551fd82403f"
CM022882.1	RepeatMasker	LINE/CR1	21993251	21993825	1360	-	.	ID="RND-5_FAMILY-235";TEgroup="ctg_9%7CRND-5_FAMILY-235%7C2";Tend="1685";Tstart="1225";shortTE="F";uid="8acfc547-e73a-4906-a8c9-9ecc89682f73"
CM022882.1	RepeatMasker	Unknown	2304330	2304988	3606	-	.	ID="RND-6_FAMILY-3656";Tend="1563";Tstart="914";shortTE="F";uid="005c6612-d236-4262-9a00-40c036571be7"
CM022882.1	RepeatMasker	Unknown	10738479	10738702	1030	-	.	ID="RND-6_FAMILY-8384";Tend="1365";Tstart="1133";shortTE="F";uid="98dbe699-5ef0-4149-a6da-25c4161bc26c"
CM022882.1	RepeatMasker	Unknown	5975600	5975715	415	-	.	ID="RND-5_FAMILY-2791";Tend="1035";Tstart="911";shortTE="F";uid="ab122b90-554e-4990-aea4-af1908403c23"
CM022882.1	RepeatMasker	LINE/RTE-BovB	12851429	12851604	867	-	.	ID="RND-5_FAMILY-1885";Tend="1220";Tstart="1029";shortTE="F";uid="48ec067d-44df-4587-ac5b-95230e212e4e"
CM022882.1	RepeatMasker	LINE/L2	875746	876040	1129	-	.	ID="RND-6_FAMILY-3778";Tend="1800";Tstart="1553";shortTE="F";uid="35727223-499d-43a2-8fba-e2d59faf6c87"
CM022882.1	RepeatMasker	Unknown	13033946	13034454	1371	-	.	ID="RND-1_FAMILY-454";TEgroup="ctg_9%7CRND-1_FAMILY-454%7C4";Tend="1140";Tstart="791";shortTE="F";uid="20f20938-a69c-41fd-8937-65a7290262a8"
CM022882.1	RepeatMasker	LINE/Penelope	19275913	19276019	505	-	.	ID="RND-5_FAMILY-5224";Tend="1679";Tstart="1569";shortTE="F";uid="b8be35d9-facf-4a9d-a458-baa4de481ad3"
CM022882.1	RepeatMasker	LINE/RTE-BovB	18338425	18338564	829	-	.	ID="RND-5_FAMILY-1885";Tend="1037";Tstart="901";shortTE="F";uid="800f91c0-e303-47d6-9d96-f0039ff40f87"
CM022882.1	RepeatMasker	Unknown	10027769	10027909	624	-	.	ID="RND-6_FAMILY-12261";Tend="1100";Tstart="961";shortTE="F";uid="5eb7d0e7-bf7d-4b8b-b0b7-0edda5fd50a9"
CM022882.1	RepeatMasker	DNA/hAT-Tip100	9754517	9754644	590	-	.	ID="rnd-1_family-585";Tend="1297";Tstart="1180";shortTE="F";uid="4af6ee97-0b00-4ff3-a809-7f240576cf76"
CM022882.1	RepeatMasker	Unknown	10966733	10966879	1219	-	.	ID="RND-6_FAMILY-7290";Tend="1149";Tstart="1003";shortTE="F";uid="b5c50546-4248-4d86-8213-32b75309b762"
CM022882.1	RepeatMasker	RC/Helitron	271647	271849	1635	-	.	ID="RND-1_FAMILY-31";Tend="1530";Tstart="1332";shortTE="F";uid="18a4ed74-f601-4b12-aafe-cca68ef7bd5f"
CM022882.1	RepeatMasker	Unknown	18530965	18531167	515	-	.	ID="RND-1_FAMILY-516";Tend="1415";Tstart="1189";shortTE="F";uid="2970a20c-33da-49ed-b2b0-66a799138e16"
CM022882.1	RepeatMasker	Unknown	9814327	9814815	826	-	.	ID="RND-5_FAMILY-580";TEgroup="ctg_9%7CRND-5_FAMILY-580%7C1";Tend="1403";Tstart="1086";shortTE="F";uid="4c4176c7-2820-4577-b11f-127528efa2e8"
CM022882.1	RepeatMasker	Unknown	1098803	1098939	811	-	.	ID="RND-1_FAMILY-81";Tend="1570";Tstart="1416";shortTE="F";uid="9a2ca762-80f0-43be-9d81-5b0dfe5a0288"
CM022882.1	RepeatMasker	DNA/MULE-MuDR	19697549	19697730	1090	-	.	ID="RND-1_FAMILY-161";Tend="1107";Tstart="929";shortTE="F";uid="dd8523b3-be97-44bc-b092-cfd799b48d73"
CM022882.1	RepeatMasker	Unknown	1480387	1480509	648	-	.	ID="RND-1_FAMILY-66";Tend="1059";Tstart="940";shortTE="F";uid="23caa593-ca37-4f49-baf3-49fc5901b59b"
CM022882.1	RepeatMasker	DNA/TcMar-Tc1	5147342	5147513	522	-	.	ID="RND-1_FAMILY-19";Tend="1621";Tstart="1446";shortTE="F";uid="2b371a0f-25c0-4c71-8874-b30d1665aefe"
CM022882.1	RepeatMasker	Unknown	12643404	12643691	1368	-	.	ID="RND-6_FAMILY-2909";Tend="3202";Tstart="2904";shortTE="F";uid="08f60bad-5583-4263-a49d-6e85d3dd4812"
CM022882.1	RepeatMasker	LINE/CR1	1730390	1730522	716	-	.	ID="RND-1_FAMILY-367";Tend="1479";Tstart="1336";shortTE="F";uid="d67065fe-9305-49a7-9c0a-a15045469b14"
CM022882.1	RepeatMasker	Unknown	13734664	13734798	731	-	.	ID="RND-1_FAMILY-472";Tend="1072";Tstart="929";shortTE="F";uid="db0fa572-835a-4941-8925-32b1c117cad9"
CM022882.1	RepeatMasker	SINE/tRNA-RTE	18078228	18078579	1653	-	.	ID="RND-1_FAMILY-29";Tend="1138";Tstart="808";shortTE="F";uid="1bdf753b-f760-455d-9bb1-49ab4d26836e"
CM022882.1	RepeatMasker	Unknown	4256616	4256927	2271	-	.	ID="RND-1_FAMILY-41";Tend="1684";Tstart="1379";shortTE="F";uid="4d3bb388-e52c-4108-b167-5b90b5a11ead"
CM022882.1	RepeatMasker	Unknown	16326920	16327515	472	-	.	ID="RND-5_FAMILY-523";TEgroup="ctg_9%7CRND-5_FAMILY-523%7C2";Tend="1089";Tstart="843";shortTE="F";uid="08e4a3f4-ef4f-47a0-bc6f-7b1578b9d7a0"
CM022882.1	RepeatMasker	Unknown	4168412	4168654	1196	-	.	ID="RND-6_FAMILY-1126";Tend="857";Tstart="588";shortTE="F";uid="42ddb174-1b0c-43f7-bee1-e95a989f088d"
CM022882.1	RepeatMasker	Unknown	13793734	13794172	2565	-	.	ID="RND-6_FAMILY-6738";Tend="1304";Tstart="924";shortTE="F";uid="43b96afe-c699-433a-a5fb-d2322f2af506"
CM022882.1	RepeatMasker	RC/Helitron	5305109	5305223	693	-	.	ID="RND-4_FAMILY-2756";Tend="1390";Tstart="1273";shortTE="F";uid="e4579aa6-f20b-4a84-b0d0-79b9e4152f13"
CM022882.1	RepeatMasker	LINE/I-Jockey	3962990	3963323	1614	-	.	ID="RND-5_FAMILY-2634";Tend="1347";Tstart="1013";shortTE="F";uid="7ff97d16-f522-4972-bf40-3a040a45ac8b"
CM022882.1	RepeatMasker	Unknown	12735792	12735967	1460	-	.	ID="RND-1_FAMILY-210";Tend="1107";Tstart="932";shortTE="F";uid="8207e9a2-1a95-4719-8d7c-00e5774b94d9"
CM022882.1	RepeatMasker	DNA	8796335	8796872	2468	-	.	ID="RND-4_FAMILY-966";Tend="1471";Tstart="909";shortTE="F";uid="07317af5-5621-4e14-8cff-72b8aeab5557"
CM022882.1	RepeatMasker	DNA/hAT-Charlie	19430976	19431454	2630	-	.	ID="RND-4_FAMILY-36";Tend="1365";Tstart="903";shortTE="F";uid="7dc81ed4-a174-482a-85f2-742f20eca6b2"
CM022882.1	RepeatMasker	DNA/hAT-Tip100	13082868	13082987	842	-	.	ID="RND-1_FAMILY-461";Tend="957";Tstart="840";shortTE="F";uid="8f7a2a75-1f49-43ee-bddd-63b123c879a7"
CM022882.1	RepeatMasker	DNA/hAT-Tip100	6356769	6356953	1159	-	.	ID="RND-1_FAMILY-209";Tend="1062";Tstart="886";shortTE="F";uid="cee3033e-9e31-4584-8e05-8d950a1e8e14"
CM022882.1	RepeatMasker	RC/Helitron	12468327	12468461	690	-	.	ID="RND-4_FAMILY-269";Tend="1142";Tstart="983";shortTE="F";uid="985ea9b9-72bd-4c93-8901-eac05144b502"
CM022882.1	RepeatMasker	Unknown	7568967	7569142	1187	-	.	ID="RND-6_FAMILY-5252";Tend="1007";Tstart="833";shortTE="F";uid="b92e88d5-cd24-4adb-beb4-5631911c35e7"
CM022882.1	RepeatMasker	Unknown	14123170	14123414	1001	-	.	ID="RND-1_FAMILY-520";Tend="1278";Tstart="1054";shortTE="F";uid="17cf259c-5007-4b75-9e99-16b4a4190d38"
CM022882.1	RepeatMasker	RC/Helitron	6394255	6394455	1436	-	.	ID="RND-6_FAMILY-317";Tend="1168";Tstart="976";shortTE="F";uid="51c884ea-039c-4d10-b81a-4fcba34b2be0"
CM022882.1	RepeatMasker	Unknown	3706374	3706812	1123	-	.	ID="RND-1_FAMILY-176";TEgroup="ctg_9%7CRND-1_FAMILY-176%7C1";Tend="2287";Tstart="1659";shortTE="F";uid="b81ad5cc-5bdd-4621-a672-ba0e7175c8ba"
CM022882.1	RepeatMasker	DNA/CMC-Chapaev-3	10619240	10619345	691	-	.	ID="RND-6_FAMILY-2378";Tend="1256";Tstart="1151";shortTE="F";uid="53b513a6-1ae9-4ba5-a7e7-f519ec70aabc"
CM022882.1	RepeatMasker	LINE/Penelope	1388702	1388993	2504	-	.	ID="RND-5_FAMILY-1586";Tend="1544";Tstart="1253";shortTE="F";uid="81ac2556-8a31-46dc-80dc-de2d4549b363"
CM022882.1	RepeatMasker	Unknown	12720908	12721194	2022	-	.	ID="RND-6_FAMILY-7290";Tend="1454";Tstart="1164";shortTE="F";uid="c7234aa1-9792-4116-a410-58249d63a835"
CM022882.1	RepeatMasker	Unknown	2567451	2567608	963	-	.	ID="RND-1_FAMILY-66";Tend="1096";Tstart="940";shortTE="F";uid="f509dc6a-b289-4416-bd90-1e3931fe7504"
CM022882.1	RepeatMasker	LINE/RTE-BovB	20486749	20486872	507	-	.	ID="RND-5_FAMILY-1885";Tend="1215";Tstart="1116";shortTE="F";uid="f07716ac-93a6-4f2c-83ce-40b9ff150ca8"
CM022882.1	RepeatMasker	SINE/tRNA-RTE	549745	549918	568	-	.	ID="RND-4_FAMILY-384";Tend="1125";Tstart="926";shortTE="F";uid="457dcec1-4a79-4e2c-b128-4908ab66bef7"
CM022882.1	RepeatMasker	LINE/R1-LOA	13975627	13976607	8166	-	.	ID="RND-1_FAMILY-180";Tend="3214";Tstart="2200";shortTE="F";uid="d620d367-ddde-4dc9-b4ec-a1b085c25eb2"
CM022882.1	RepeatMasker	Unknown	21103969	21104202	1658	-	.	ID="RND-1_FAMILY-199";Tend="544";Tstart="312";shortTE="F";uid="e95ef63f-6d94-40c6-8ba7-fd3251e80e1e"
CM022882.1	RepeatMasker	Unknown	19869107	19869260	857	-	.	ID="RND-6_FAMILY-7290";Tend="1377";Tstart="1221";shortTE="F";uid="0705fa35-e5a7-42cb-97c1-78803d306a72"
CM022882.1	RepeatMasker	SINE/tRNA-RTE	5739386	5739731	657	-	.	ID="RND-6_FAMILY-1330";TEgroup="ctg_9%7CRND-6_FAMILY-1330%7C2";Tend="1120";Tstart="917";shortTE="F";uid="4b65cc99-7c6b-47d0-b2f4-87e54e0222cd"
CM022882.1	RepeatMasker	DNA/TcMar-Tc1	8837300	8838167	5022	-	.	ID="RND-1_FAMILY-961";Tend="1768";Tstart="875";shortTE="F";uid="4463469c-7af8-4460-a49f-c8cf01f74361"
CM022882.1	RepeatMasker	LINE/CRE	11474197	11474494	1673	-	.	ID="RND-5_FAMILY-2344";Tend="1470";Tstart="1179";shortTE="F";uid="f024a40e-237d-4595-aa64-5a9580684e3e"
CM022882.1	RepeatMasker	RC/Helitron	4833976	4834450	1836	-	.	ID="RND-1_FAMILY-50";TEgroup="ctg_9%7CRND-1_FAMILY-50%7C1";Tend="1189";Tstart="885";shortTE="F";uid="986ed659-6a54-4832-a2fe-c373e5d6c9ea"
CM022882.1	RepeatMasker	Unknown	438079	438514	2191	-	.	ID="RND-6_FAMILY-1150";Tend="1030";Tstart="655";shortTE="F";uid="7e2a4e75-41de-4f2f-b734-9420097dfb4b"
CM022882.1	RepeatMasker	Unknown	14366731	14366969	1757	-	.	ID="RND-1_FAMILY-828";Tend="1088";Tstart="850";shortTE="F";uid="9682d1c5-ad9d-4232-848b-ecfc1fa3f0b4"
CM022882.1	RepeatMasker	Unknown	17211968	17212445	940	-	.	ID="RND-2_FAMILY-238";TEgroup="ctg_9%7CRND-2_FAMILY-238%7C1";Tend="1875";Tstart="1631";shortTE="F";uid="7c6c686c-08ac-443b-b722-23707c97a102"
CM022882.1	RepeatMasker	DNA/hAT-Tag1	6150971	6151103	1031	-	.	ID="RND-6_FAMILY-13095";Tend="1529";Tstart="1383";shortTE="F";uid="1d94a3ae-de09-4136-bcec-51dcd6f011ba"
CM022882.1	RepeatMasker	Unknown	7600793	7600994	716	-	.	ID="RND-1_FAMILY-159";Tend="1172";Tstart="983";shortTE="F";uid="9c864fcd-f0de-4674-bbf6-7f77770c01f3"
CM022882.1	RepeatMasker	RC/Helitron	7192601	7193027	2073	-	.	ID="RND-4_FAMILY-2756";Tend="1370";Tstart="925";shortTE="F";uid="82b68e8e-e3d5-4b1b-a13e-4669d27d9232"
CM022882.1	RepeatMasker	SINE/5S	12615058	12615289	1233	-	.	ID="RND-5_FAMILY-96";Tend="1109";Tstart="810";shortTE="F";uid="eaeb180a-52d3-4992-bbb6-83308cf39c5b"
CM022882.1	RepeatMasker	Satellite	12636565	12636839	2279	-	.	ID="RND-6_FAMILY-577";Tend="1310";Tstart="1034";shortTE="F";uid="56d28563-9367-4357-8cdd-ce7650fb4b79"
CM022882.1	RepeatMasker	Unknown	13684676	13684784	622	-	.	ID="RND-1_FAMILY-219";Tend="1088";Tstart="982";shortTE="F";uid="58b16900-68e1-4df4-b2f2-6de755fe8efe"
CM022882.1	RepeatMasker	Unknown	2568774	2568920	866	-	.	ID="RND-1_FAMILY-99";Tend="1020";Tstart="881";shortTE="F";uid="adfeebca-a829-4a95-bfad-22602a45e375"
CM022882.1	RepeatMasker	Satellite	15433074	15433198	483	-	.	ID="RND-6_FAMILY-46";Tend="1328";Tstart="1199";shortTE="F";uid="b999587d-07cc-41d8-84ef-0d14f3139485"
CM022882.1	RepeatMasker	LTR/Gypsy	504226	504369	548	-	.	ID="RND-6_FAMILY-8386";Tend="1023";Tstart="846";shortTE="F";uid="9d37a8e1-258d-4cc3-8ee0-132e43af5455"
CM022882.1	RepeatMasker	RC/Helitron	302858	303041	740	-	.	ID="RND-1_FAMILY-50";Tend="1090";Tstart="906";shortTE="F";uid="b3b9fdf7-1c8e-4d22-8ef3-c6aa73db072f"
CM022882.1	RepeatMasker	LINE/RTE-BovB	16424785	16425087	1193	-	.	ID="RND-5_FAMILY-1885";Tend="1192";Tstart="910";shortTE="F";uid="80be716e-cf6b-4326-85a1-108f5d8dc5a7"
CM022882.1	RepeatMasker	Satellite	1026468	1026633	692	-	.	ID="RND-6_FAMILY-577";Tend="1002";Tstart="838";shortTE="F";uid="732e3043-63e5-4089-bf25-e07ca5833126"
CM022882.1	RepeatMasker	DNA/TcMar-Tc1	13636121	13636259	443	-	.	ID="RND-1_FAMILY-360";Tend="1614";Tstart="1460";shortTE="F";uid="7732b88f-8e9a-4817-8bab-8ac65e835088"
CM022882.1	RepeatMasker	Unknown	12662101	12662415	1854	-	.	ID="RND-5_FAMILY-40";Tend="1193";Tstart="890";shortTE="F";uid="5b3bb950-e664-4a34-8a65-a408ff3e1ab3"
CM022882.1	RepeatMasker	DNA/TcMar-Tc1	6130713	6130982	2151	-	.	ID="RND-4_FAMILY-1141";Tend="887";Tstart="618";shortTE="F";uid="db646e3e-ae54-48cf-bd7d-5cf72c7aae25"
CM022882.1	RepeatMasker	DNA/Academ-1	1541507	1541660	1048	-	.	ID="RND-6_FAMILY-7541";Tend="943";Tstart="791";shortTE="F";uid="5e486e8a-1222-4267-a5fc-e681d94e8df1"
CM022882.1	RepeatMasker	Unknown	18969848	18970230	1612	-	.	ID="RND-1_FAMILY-203";Tend="1127";Tstart="735";shortTE="F";uid="5e8e6352-56d1-4ef9-8711-00a9c3732efb"
CM022882.1	RepeatMasker	Unknown	12390815	12390987	580	-	.	ID="RND-6_FAMILY-17595";Tend="1415";Tstart="1248";shortTE="F";uid="4ff1a048-bbb9-4093-8d86-8b1661146988"
CM022882.1	RepeatMasker	DNA/hAT-Tip100	6528315	6528726	986	-	.	ID="RND-3_FAMILY-262";Tend="1118";Tstart="812";shortTE="F";uid="ba873d7f-011d-407d-90d3-cbe607e1cfa5"
CM022882.1	RepeatMasker	LINE/Penelope	21612057	21612172	594	-	.	ID="RND-6_FAMILY-236";Tend="1610";Tstart="1485";shortTE="F";uid="3298659a-18be-4c7c-a811-024f43760a98"
CM022882.1	RepeatMasker	Unknown	8301172	8301294	641	-	.	ID="RND-1_FAMILY-53";Tend="1037";Tstart="910";shortTE="F";uid="e531cbbc-f225-403c-a448-4bf3e07af638"
CM022882.1	RepeatMasker	Unknown	20413385	20413528	1141	-	.	ID="RND-6_FAMILY-1633";Tend="769";Tstart="626";shortTE="F";uid="160ebc8d-3616-48c4-b47f-ddc3f0daa769"
CM022882.1	RepeatMasker	Unknown	20861586	20862080	1644	-	.	ID="RND-6_FAMILY-2723";Tend="1348";Tstart="696";shortTE="F";uid="949a0b12-1fa7-47d1-8f93-63d691219075"
CM022882.1	RepeatMasker	Unknown	12906712	12906902	844	-	.	ID="RND-1_FAMILY-651";Tend="1329";Tstart="1160";shortTE="F";uid="548b01c1-b61f-4314-aa44-2aebaeaa786c"
CM022882.1	RepeatMasker	Unknown	8261536	8261647	709	-	.	ID="RND-2_FAMILY-22";Tend="1075";Tstart="959";shortTE="F";uid="414c144b-a53f-44a4-b82f-e1600e8eb530"
CM022882.1	RepeatMasker	LINE/R1	5816913	5817410	4030	-	.	ID="RND-6_FAMILY-4904";Tend="1255";Tstart="758";shortTE="F";uid="b11fb3d4-3e7c-4a58-aff4-a8f2d050e3ad"
CM022882.1	RepeatMasker	LTR/ERV1	15275831	15276041	1732	-	.	ID="RND-1_FAMILY-268";Tend="1089";Tstart="879";shortTE="F";uid="d399192f-92d3-4dcc-8f42-88d0cdb27359"
CM022882.1	RepeatMasker	Unknown	4236030	4236297	1609	-	.	ID="RND-6_FAMILY-713";Tend="1016";Tstart="710";shortTE="F";uid="884f0779-c25e-4328-9bbf-d5995cf8b367"
CM022882.1	RepeatMasker	Unknown	1913002	1913117	508	-	.	ID="RND-4_FAMILY-30";Tend="1285";Tstart="1161";shortTE="F";uid="c291fe6d-4aa0-455b-8814-256a466e656f"
CM022882.1	RepeatMasker	LINE/R1-LOA	8116678	8116779	848	-	.	ID="RND-5_FAMILY-405";Tend="3434";Tstart="3333";shortTE="F";uid="2693b401-5215-4667-90e5-b4bdd5a833e2"
CM022882.1	RepeatMasker	Unknown	18741357	18741701	1126	-	.	ID="RND-4_FAMILY-1056";Tend="1468";Tstart="1239";shortTE="F";uid="d11cc4c5-abac-4276-b50e-5df7be8aad10"
CM022882.1	RepeatMasker	Unknown	6939563	6939780	1616	-	.	ID="RND-6_FAMILY-5252";Tend="1040";Tstart="815";shortTE="F";uid="df643324-7e18-4d42-a784-c74bce86c11f"
CM022882.1	RepeatMasker	Unknown	21346921	21347081	977	-	.	ID="RND-6_FAMILY-7290";Tend="1358";Tstart="1198";shortTE="F";uid="645aa04a-c5d7-4960-a6b0-0841b8247099"
CM022882.1	RepeatMasker	Unknown	14886176	14886438	894	-	.	ID="RND-5_FAMILY-502";Tend="1224";Tstart="951";shortTE="F";uid="4459731c-0dc1-4a4a-a871-2652febea86b"
CM022882.1	RepeatMasker	Satellite	10847772	10847971	633	-	.	ID="RND-3_FAMILY-672";Tend="1149";Tstart="932";shortTE="F";uid="4d7b4206-e4f9-4286-94c3-8cef681c05a7"
CM022882.1	RepeatMasker	DNA/hAT	17985644	17986307	2916	-	.	ID="RND-1_FAMILY-436";TEgroup="ctg_9%7CRND-1_FAMILY-436%7C2";Tend="1626";Tstart="1091";shortTE="F";uid="21238ecd-966b-4b36-beee-637cb89e170d"
CM022882.1	RepeatMasker	DNA/hAT-Ac	11786853	11786986	490	-	.	ID="RND-1_FAMILY-69";Tend="1836";Tstart="1682";shortTE="F";uid="611e6556-8d05-4dab-8e42-7686de52721c"
CM022882.1	RepeatMasker	Unknown	5007113	5007230	831	-	.	ID="RND-6_FAMILY-5664";Tend="866";Tstart="747";shortTE="F";uid="966e57c9-1115-4674-be4e-a8d5afde281a"
CM022882.1	RepeatMasker	Unknown	16477733	16477900	944	-	.	ID="RND-1_FAMILY-1099";Tend="1185";Tstart="995";shortTE="F";uid="6925ed59-ab01-4486-85fb-06047a2631a7"
CM022882.1	RepeatMasker	LTR/Pao	15669947	15670467	621	-	.	ID="BEL-2_DGRI-I";Tend="3571";Tstart="2747";shortTE="F";uid="2be6e02c-82c8-4313-9579-1f17dbbc75c5"
CM022882.1	RepeatMasker	Unknown	10916342	10917668	7402	-	.	ID="RND-1_FAMILY-607";Tend="1644";Tstart="543";shortTE="F";uid="d1fd027f-1bfc-437d-b74a-384a4635dd24"
CM022882.1	RepeatMasker	Unknown	8481368	8481642	1788	-	.	ID="RND-1_FAMILY-604";Tend="1199";Tstart="931";shortTE="F";uid="82adaa31-47bd-4fcd-a71e-b9bb14f93a39"
CM022882.1	RepeatMasker	Unknown	19407833	19408065	1269	-	.	ID="RND-1_FAMILY-864";Tend="1163";Tstart="928";shortTE="F";uid="ca422fb5-b1ed-42c0-9ae0-ed2b217f20ac"
CM022882.1	RepeatMasker	Unknown	5194791	5195066	2199	-	.	ID="RND-5_FAMILY-7807";Tend="1109";Tstart="835";shortTE="F";uid="77f83600-2efb-45ad-8488-c089c65c137e"
CM022882.1	RepeatMasker	DNA/hAT-Tip100	3360103	3360567	3730	-	.	ID="RND-1_FAMILY-217";Tend="1305";Tstart="844";shortTE="F";uid="dca58c53-e483-4ae8-a5ed-506f83936e34"
CM022882.1	RepeatMasker	Unknown	16631324	16631655	2216	-	.	ID="RND-6_FAMILY-1287";Tend="1395";Tstart="997";shortTE="F";uid="810e0847-b22c-48b5-b6c0-c4fd50e93c2b"
CM022882.1	RepeatMasker	Unknown	20784550	20784792	587	-	.	ID="RND-1_FAMILY-219";TEgroup="ctg_9%7CRND-1_FAMILY-219%7C6";Tend="1080";Tstart="896";shortTE="F";uid="4759f954-bb08-4c15-bc7b-bdd6b73ab612"
CM022882.1	RepeatMasker	DNA/hAT-Tip100	7294301	7294537	599	-	.	ID="RND-1_FAMILY-51";Tend="1909";Tstart="1668";shortTE="F";uid="ee0156df-4a19-4b8e-b352-91312e763f96"
CM022882.1	RepeatMasker	RC/Helitron	19950868	19951084	738	-	.	ID="RND-5_FAMILY-848";Tend="1223";Tstart="994";shortTE="F";uid="713c58ea-ca3c-4947-8252-382ed6187218"
CM022882.1	RepeatMasker	DNA/PIF-Harbinger	14451012	14451382	2827	-	.	ID="RND-1_FAMILY-229";Tend="1628";Tstart="1255";shortTE="F";uid="c7ced878-6b26-40b1-8f87-594986f0be30"
CM022882.1	RepeatMasker	DNA/TcMar-Tc1	13918724	13919025	1858	-	.	ID="RND-1_FAMILY-114";Tend="2436";Tstart="2141";shortTE="F";uid="9d2da0a2-c103-4693-bbde-2511aed047d1"
CM022882.1	RepeatMasker	Unknown	6160801	6161044	1840	-	.	ID="RND-6_FAMILY-7290";Tend="1404";Tstart="1164";shortTE="F";uid="53790163-c0f0-4b46-8638-9ce8d01c0c68"
CM022882.1	RepeatMasker	Unknown	2618197	2618675	3617	-	.	ID="RND-1_FAMILY-563";Tend="1240";Tstart="779";shortTE="F";uid="07fd4ee8-5656-43b0-a4b3-dc0b9d0c69ba"
CM022882.1	RepeatMasker	Unknown	10972932	10973252	872	-	.	ID="RND-5_FAMILY-1452";Tend="1153";Tstart="783";shortTE="F";uid="99f7318d-3777-49ef-9962-04565b66bc7c"
CM022882.1	RepeatMasker	Unknown	1866129	1866291	1191	-	.	ID="RND-4_FAMILY-642";Tend="1435";Tstart="1233";shortTE="F";uid="8699ec75-5a2a-4af1-9729-e6238d9bc3c5"
CM022882.1	RepeatMasker	Unknown	16107977	16108475	2708	-	.	ID="RND-6_FAMILY-28160";Tend="515";Tstart="33";shortTE="F";uid="6fe85413-79a7-4943-a442-19cbc1036093"
CM022882.1	RepeatMasker	RC/Helitron	19920790	19921004	896	-	.	ID="RND-4_FAMILY-808";TEgroup="ctg_9%7CRND-4_FAMILY-808%7C4";Tend="1148";Tstart="1005";shortTE="F";uid="e5f0d663-e826-4243-9d01-44ded56d4bfc"
CM022882.1	RepeatMasker	LINE/R1-LOA	10833141	10833409	419	-	.	ID="RND-6_FAMILY-9082";TEgroup="ctg_9%7CRND-6_FAMILY-9082%7C2";Tend="1647";Tstart="1271";shortTE="T";uid="413b0f4a-04fe-4b23-97fa-486bf8f1d29e"
CM022882.1	RepeatMasker	DNA/TcMar-Tc1	11798823	11799331	2971	-	.	ID="RND-1_FAMILY-1118";Tend="1478";Tstart="955";shortTE="F";uid="e7b674d8-5e82-4fde-81bd-b81a4ec4251e"
CM022882.1	RepeatMasker	LINE/Penelope	4712018	4712177	1020	-	.	ID="RND-1_FAMILY-829";Tend="1620";Tstart="1459";shortTE="F";uid="ff9334d1-7a9c-4cfa-afa9-639a97f7852b"
CM022882.1	RepeatMasker	DNA/TcMar-Tc1	21823316	21823459	565	-	.	ID="RND-1_FAMILY-360";Tend="1621";Tstart="1471";shortTE="F";uid="023cb603-b786-41d0-8313-c16a4fc91a21"
CM022882.1	RepeatMasker	RC/Helitron	13795713	13795826	999	-	.	ID="RND-1_FAMILY-193";Tend="1996";Tstart="1883";shortTE="F";uid="d44c9bcf-d131-464a-b53d-608901ee7409"
CM022882.1	RepeatMasker	Unknown	3623177	3623401	469	-	.	ID="RND-5_FAMILY-2891";Tend="1305";Tstart="1037";shortTE="F";uid="a80b4845-86c4-4cdf-a4fe-cbd2135cd3d0"
CM022882.1	RepeatMasker	SINE/tRNA-RTE	5624129	5624374	1230	-	.	ID="RND-4_FAMILY-384";Tend="1143";Tstart="906";shortTE="F";uid="8a18fa8b-45bd-4f76-b3b9-3193407436d7"
CM022882.1	RepeatMasker	Unknown	12323375	12323489	495	-	.	ID="RND-6_FAMILY-9040";Tend="1200";Tstart="1078";shortTE="F";uid="681412f3-a21d-46bd-8247-aa5366293131"
CM022882.1	RepeatMasker	SINE/tRNA-RTE	10515738	10515928	1461	-	.	ID="RND-6_FAMILY-1330";Tend="1120";Tstart="924";shortTE="F";uid="83cfe3a1-bf84-48cf-bc35-6ef056a6596a"
CM022882.1	RepeatMasker	RC/Helitron	12312118	12312250	475	-	.	ID="RND-6_FAMILY-20544";Tend="940";Tstart="802";shortTE="F";uid="c1fb5095-2fd3-4649-bef6-9d85fa60b9f6"
CM022882.1	RepeatMasker	Unknown	8217609	8217751	1035	-	.	ID="RND-1_FAMILY-219";Tend="1066";Tstart="912";shortTE="F";uid="51fdae36-a52a-4d8f-a3ec-63d4af2f3f9f"
CM022882.1	RepeatMasker	Unknown	18887133	18887271	458	-	.	ID="RND-4_FAMILY-737";Tend="1319";Tstart="1184";shortTE="F";uid="f735bdd2-7d6a-49b0-b7cc-81666515df62"
CM022882.1	RepeatMasker	LINE/CR1	18176561	18177059	475	-	.	ID="RND-5_FAMILY-910";TEgroup="ctg_9%7CRND-5_FAMILY-910%7C2";Tend="1547";Tstart="1336";shortTE="F";uid="1eaafa54-bfe8-40d9-9b98-2a07f1a0c0d8"
CM022882.1	RepeatMasker	RC/Helitron	5187729	5188235	3655	-	.	ID="RND-1_FAMILY-151";Tend="1302";Tstart="771";shortTE="F";uid="c9f0a02f-bf01-4f24-afdc-966a94c05cb4"
CM022882.1	RepeatMasker	SINE/tRNA-RTE	16844632	16844754	736	-	.	ID="RND-6_FAMILY-1330";Tend="1120";Tstart="998";shortTE="F";uid="76c45a47-2c57-451c-8020-ee3eeb55765c"
CM022882.1	RepeatMasker	Unknown	16511349	16511614	939	-	.	ID="RND-6_FAMILY-9040";Tend="1259";Tstart="977";shortTE="F";uid="51f77729-add2-4f99-bdde-ff63a95c741b"
CM022882.1	RepeatMasker	Unknown	9076733	9076884	555	-	.	ID="RND-2_FAMILY-22";Tend="1142";Tstart="963";shortTE="F";uid="f0204ff0-025e-4831-add5-1fd7de8d16c4"
CM022882.1	RepeatMasker	RC/Helitron	18010012	18010242	878	-	.	ID="RND-6_FAMILY-6185";TEgroup="ctg_9%7CRND-6_FAMILY-6185%7C2";Tend="1734";Tstart="855";shortTE="F";uid="9bda37bc-99e3-40ba-94be-5809361e16b7"
CM022882.1	RepeatMasker	SINE/tRNA-RTE	16729912	16730014	410	-	.	ID="RND-4_FAMILY-384";Tend="1086";Tstart="959";shortTE="F";uid="20bf26e9-06c3-47b2-8b43-bb58434aea5c"
CM022882.1	RepeatMasker	Unknown	17956061	17956332	2227	-	.	ID="RND-6_FAMILY-439";Tend="1105";Tstart="830";shortTE="F";uid="7309a5ab-cfd6-4ba4-b285-ff83ccfece35"
CM022882.1	RepeatMasker	DNA/Ginger-2	10974880	10975150	1761	-	.	ID="RND-1_FAMILY-113";Tend="1198";Tstart="896";shortTE="F";uid="1fbf26e0-bde5-4a0c-ac94-ceb36ec0c811"
CM022882.1	RepeatMasker	SINE/tRNA-RTE	10970443	10970653	960	-	.	ID="RND-4_FAMILY-384";Tend="1185";Tstart="966";shortTE="F";uid="271d1787-34ee-495e-bb44-a58981f718f6"
CM022882.1	RepeatMasker	LINE/RTE-BovB	16937950	16938109	1122	-	.	ID="RND-1_FAMILY-75";Tend="1823";Tstart="1666";shortTE="F";uid="566a9f2e-074a-45b2-aff9-d93be881dad5"
CM022882.1	RepeatMasker	DNA/hAT-Tip100	14938402	14938968	3204	-	.	ID="RND-1_FAMILY-51";Tend="1531";Tstart="1015";shortTE="F";uid="c205537e-6639-411f-bb61-b567a64842c7"
CM022882.1	RepeatMasker	DNA/TcMar-Tc1	9101555	9101888	2223	-	.	ID="RND-1_FAMILY-961";Tend="1763";Tstart="1392";shortTE="F";uid="e21d0aa3-f670-41ff-8f21-1b9ee44533bc"
CM022882.1	RepeatMasker	Unknown	22058461	22058884	3503	-	.	ID="RND-1_FAMILY-152";Tend="1386";Tstart="966";shortTE="F";uid="01b59736-3e70-48f7-990d-00c9106c84ba"
CM022882.1	RepeatMasker	Unknown	2487111	2487347	1176	-	.	ID="RND-1_FAMILY-99";Tend="1106";Tstart="883";shortTE="F";uid="6402e94a-8716-4e74-a2d1-1182cc9281fd"
CM022882.1	RepeatMasker	Unknown	6818222	6818322	599	-	.	ID="RND-6_FAMILY-7290";Tend="992";Tstart="890";shortTE="F";uid="6edf9741-be37-440a-9ce5-9194480b1efd"
CM022882.1	RepeatMasker	Unknown	10701622	10701990	586	-	.	ID="RND-1_FAMILY-99";Tend="1303";Tstart="923";shortTE="F";uid="c851e450-1669-4005-aef7-bd11883a3d94"
CM022882.1	RepeatMasker	Unknown	18988774	18988927	480	-	.	ID="RND-6_FAMILY-3679";Tend="1783";Tstart="1630";shortTE="F";uid="8c9e4021-1b95-4729-bfa4-227599904a7d"
CM022882.1	RepeatMasker	LINE/Penelope	5382867	5383215	474	-	.	ID="RND-5_FAMILY-5224";TEgroup="ctg_9%7CRND-5_FAMILY-5224%7C3";Tend="1843";Tstart="1586";shortTE="F";uid="6c7c1c3c-0b26-4735-a019-b82bfc7cf264"
CM022882.1	RepeatMasker	Unknown	19737937	19738164	1367	-	.	ID="RND-1_FAMILY-99";Tend="1108";Tstart="883";shortTE="F";uid="df9e13a7-81f1-4ce8-9406-6d7b16198249"
CM022882.1	RepeatMasker	Unknown	9508877	9509018	876	-	.	ID="RND-1_FAMILY-49";Tend="1124";Tstart="968";shortTE="F";uid="df10e41d-648e-4099-9e52-0110247d1ebb"
CM022882.1	RepeatMasker	Satellite	7311149	7311348	772	-	.	ID="RND-6_FAMILY-46";Tend="1455";Tstart="1224";shortTE="F";uid="58575b0c-c806-4927-a927-6f71189d4870"
CM022882.1	RepeatMasker	SINE/5S	19467495	19467707	1892	-	.	ID="RND-5_FAMILY-566";Tend="1121";Tstart="908";shortTE="F";uid="65237af9-3708-45c2-b819-ddb47b6203b0"
CM022882.1	RepeatMasker	Unknown	6080181	6080621	1048	-	.	ID="RND-4_FAMILY-369";Tend="1463";Tstart="980";shortTE="F";uid="62247586-0053-46c6-b23c-e88462a44b12"
CM022882.1	RepeatMasker	Unknown	3927339	3927502	431	-	.	ID="RND-2_FAMILY-87";Tend="1120";Tstart="942";shortTE="F";uid="47f3459d-ffd0-4c14-ad72-b852f89eb163"
CM022882.1	RepeatMasker	RC/Helitron	14163845	14164663	2561	-	.	ID="RND-6_FAMILY-4124";TEgroup="ctg_9%7CRND-6_FAMILY-4124%7C7";Tend="1760";Tstart="1156";shortTE="F";uid="180df1d9-f46d-4ae8-a4bd-77366917e4c6"
CM022882.1	RepeatMasker	Unknown	14432074	14432274	1022	-	.	ID="RND-1_FAMILY-474";Tend="1017";Tstart="816";shortTE="F";uid="7f917f64-f885-4088-ae75-2cda82a4e47d"
CM022882.1	RepeatMasker	Unknown	2909668	2909981	711	-	.	ID="RND-1_FAMILY-342";TEgroup="ctg_9%7CRND-1_FAMILY-342%7C2";Tend="1317";Tstart="872";shortTE="F";uid="c73d349b-bb3e-406c-a20f-9815cab72fac"
CM022882.1	RepeatMasker	Unknown	20388697	20388821	724	-	.	ID="RND-1_FAMILY-454";Tend="1448";Tstart="1324";shortTE="F";uid="97bd32fa-041a-42f5-a50c-27d26075511f"
CM022882.1	RepeatMasker	Unknown	8531624	8531774	609	-	.	ID="RND-1_FAMILY-219";Tend="1090";Tstart="892";shortTE="F";uid="d9655b1c-26a2-4213-8ace-f10762ae1850"
CM022882.1	RepeatMasker	LINE/R1-LOA	17162622	17162763	756	-	.	ID="RND-6_FAMILY-3612";Tend="3257";Tstart="3115";shortTE="F";uid="40e27db1-ba1d-441e-8f49-d5f4f846bf93"
CM022882.1	RepeatMasker	LINE/R1	2718750	2718914	860	-	.	ID="RND-5_FAMILY-1059";Tend="1412";Tstart="1247";shortTE="F";uid="8df460e1-dc99-4b72-9d87-1ca7d16621ec"
CM022882.1	RepeatMasker	Unknown	1894039	1894201	564	-	.	ID="RND-6_FAMILY-6755";Tend="1228";Tstart="1083";shortTE="F";uid="76b4dce0-69ea-4214-99f5-3ae31ef1d14d"
CM022882.1	RepeatMasker	RC/Helitron	19241248	19241463	743	-	.	ID="RND-1_FAMILY-193";TEgroup="ctg_9%7CRND-1_FAMILY-193%7C26";Tend="1995";Tstart="821";shortTE="F";uid="ce6e68ec-0160-442a-8c54-f4112e8dfcb8"
CM022882.1	RepeatMasker	Unknown	6337005	6337542	3698	-	.	ID="RND-5_FAMILY-3265";Tend="1223";Tstart="663";shortTE="F";uid="a1c19758-d90c-49f7-a87b-7be510b5eeb2"
CM022882.1	RepeatMasker	DNA/hAT-Tip100	8545799	8546592	3489	-	.	ID="RND-1_FAMILY-848";TEgroup="ctg_9%7CRND-1_FAMILY-848%7C3";Tend="2283";Tstart="1189";shortTE="F";uid="39a2e730-02b7-48b9-a652-b5b248c2029d"
CM022882.1	RepeatMasker	Unknown	6406191	6406342	1226	-	.	ID="RND-6_FAMILY-1527";Tend="1373";Tstart="1222";shortTE="F";uid="2ac07e88-5062-492a-b08a-67f0f0550c3a"
CM022882.1	RepeatMasker	LTR	222768	223451	5873	-	.	ID="RND-1_FAMILY-150";Tend="1582";Tstart="904";shortTE="F";uid="f240ac77-bcb6-4dc3-9011-ddbbf72f40f5"
CM022882.1	RepeatMasker	LINE/RTE-BovB	19566599	19566794	1100	-	.	ID="RND-1_FAMILY-75";Tend="1800";Tstart="1605";shortTE="F";uid="838a96e0-fd7d-4a6b-bdd1-67c0f89901b3"
CM022882.1	RepeatMasker	Unknown	19184331	19184679	2887	-	.	ID="RND-1_FAMILY-86";Tend="1201";Tstart="851";shortTE="F";uid="da209422-3e03-4481-ab08-1e2fa9d9ec87"
CM022882.1	RepeatMasker	Unknown	12960924	12961148	900	-	.	ID="RND-3_FAMILY-332";Tend="1588";Tstart="1359";shortTE="F";uid="fada6ca8-7938-4aec-8a22-20550979412a"
CM022882.1	RepeatMasker	Unknown	5882917	5883314	2637	-	.	ID="RND-6_FAMILY-8794";Tend="1334";Tstart="878";shortTE="F";uid="04090292-70fb-4dc4-a7fb-890a8e6bcc13"
CM022882.1	RepeatMasker	DNA/hAT-Charlie	4549362	4549533	1373	-	.	ID="RND-2_FAMILY-110";Tend="1263";Tstart="1092";shortTE="F";uid="d0442e96-658c-43ab-83c9-2ef63566a8f4"
CM022882.1	RepeatMasker	Unknown	7830313	7830967	2568	-	.	ID="RND-6_FAMILY-6331";Tend="1673";Tstart="1046";shortTE="F";uid="52c27b12-f440-4257-adf3-1c7a50ef5339"
CM022882.1	RepeatMasker	Satellite	13449110	13449428	1670	-	.	ID="RND-6_FAMILY-46";Tend="1520";Tstart="1193";shortTE="F";uid="d9641c0c-501f-415b-92b4-9eba6b1cf677"
CM022882.1	RepeatMasker	Unknown	5921713	5922084	3028	-	.	ID="RND-5_FAMILY-806";Tend="1283";Tstart="912";shortTE="F";uid="a89bc822-37bc-49c0-954d-dc15581deca6"
CM022882.1	RepeatMasker	Unknown	427131	428001	6930	-	.	ID="RND-6_FAMILY-15295";Tend="1495";Tstart="629";shortTE="F";uid="706f4cd7-388c-4dbd-a8e3-aedc060bb138"
CM022882.1	RepeatMasker	Unknown	16674394	16674678	1578	-	.	ID="RND-6_FAMILY-8017";Tend="1245";Tstart="954";shortTE="F";uid="8836d5fe-d03f-4dcd-a66a-26563e953dc6"
CM022882.1	RepeatMasker	DNA/TcMar-Mariner	20385337	20385554	754	-	.	ID="mariner-n9_rpr";Tend="703";Tstart="514";shortTE="F";uid="d0b14da6-7443-4f5b-a58e-6eda12450efb"
CM022882.1	RepeatMasker	DNA/hAT-Tip100	18810338	18810788	2855	-	.	ID="RND-6_FAMILY-6216";Tend="1390";Tstart="891";shortTE="F";uid="fea56770-79a4-44d8-825b-3078fd46d6aa"
CM022882.1	RepeatMasker	Unknown	7428396	7428675	1439	-	.	ID="RND-6_FAMILY-7290";Tend="1422";Tstart="1137";shortTE="F";uid="06a91c72-f6bc-4709-8abf-1d2e7a89808e"
CM022882.1	RepeatMasker	DNA	11331899	11332212	2284	-	.	ID="RND-3_FAMILY-44";Tend="2962";Tstart="2644";shortTE="F";uid="6b90ea72-6cd4-4723-97bc-642bff720d91"
CM022882.1	RepeatMasker	Unknown	14663765	14663928	1011	-	.	ID="RND-3_FAMILY-254";Tend="1114";Tstart="961";shortTE="F";uid="cfa85fe5-7464-4209-bfeb-ad27a1754150"
CM022882.1	RepeatMasker	DNA/hAT-Tag1	1035513	1035823	1343	-	.	ID="RND-6_FAMILY-13095";TEgroup="ctg_9%7CRND-6_FAMILY-13095%7C1";Tend="1528";Tstart="1358";shortTE="F";uid="76ad4b7c-8803-4f56-9312-11617b2d7d7f"
CM022882.1	RepeatMasker	RC/Helitron	21169780	21169886	414	-	.	ID="RND-1_FAMILY-170";Tend="293";Tstart="187";shortTE="F";uid="2f16d76c-a22f-4dd6-9902-95eb64f839d4"
CM022882.1	RepeatMasker	Unknown	15348600	15349126	1989	-	.	ID="RND-5_FAMILY-5";Tend="1354";Tstart="808";shortTE="F";uid="4589a27e-beb4-4eaf-b1c5-1d9444b868f8"
CM022882.1	RepeatMasker	Unknown	1276353	1277540	7793	-	.	ID="RND-6_FAMILY-1679";Tend="1720";Tstart="512";shortTE="F";uid="ea141dba-c681-4742-8623-b18517bbb005"
CM022882.1	RepeatMasker	Unknown	1103388	1103520	1134	-	.	ID="RND-5_FAMILY-698";Tend="1299";Tstart="1167";shortTE="F";uid="eb342584-f021-4cae-8f83-8c4f5b00c8a1"
CM022882.1	RepeatMasker	Unknown	2487553	2487667	931	-	.	ID="RND-1_FAMILY-472";Tend="1050";Tstart="937";shortTE="F";uid="1d5f15d2-4d5b-409d-b70d-b223a11c3d54"
CM022882.1	RepeatMasker	DNA/TcMar-Tc1	3894169	3894506	2568	-	.	ID="RND-1_FAMILY-961";Tend="1762";Tstart="1427";shortTE="F";uid="a101c847-be84-45c5-a567-de92fd419e12"
CM022882.1	RepeatMasker	Unknown	1645445	1645810	3076	-	.	ID="RND-5_FAMILY-806";Tend="1275";Tstart="910";shortTE="F";uid="54199624-511c-42a5-bd54-1d55e1b83425"
CM022882.1	RepeatMasker	DNA/PIF-Harbinger	4950120	4950532	2716	-	.	ID="RND-6_FAMILY-2621";Tend="1371";Tstart="927";shortTE="F";uid="92a4e7a3-55d6-4efb-879d-96b7bbaf9eaa"
CM022882.1	RepeatMasker	LINE/RTE-BovB	15589040	15589196	1077	-	.	ID="RND-1_FAMILY-75";Tend="1765";Tstart="1609";shortTE="F";uid="72c4e56b-53e7-48b5-ad86-ff0adce561f1"
CM022882.1	RepeatMasker	Unknown	12995261	12995655	982	-	.	ID="RND-1_FAMILY-99";Tend="1231";Tstart="881";shortTE="F";uid="04ce0c0b-7e54-493c-aa55-9a91051c4602"
CM022882.1	RepeatMasker	RC/Helitron	3264528	3264628	867	-	.	ID="RND-1_FAMILY-270";Tend="1187";Tstart="1087";shortTE="F";uid="4c745b0e-2da5-498c-8d08-3ec6f023280f"
CM022882.1	RepeatMasker	Unknown	18329757	18329989	711	-	.	ID="RND-1_FAMILY-99";Tend="1104";Tstart="862";shortTE="F";uid="28eb3bdf-5407-45ee-ab39-cdadc7e9cea4"
CM022882.1	RepeatMasker	Unknown	14150946	14151268	1842	-	.	ID="RND-5_FAMILY-806";Tend="1272";Tstart="953";shortTE="F";uid="dd9cabfa-fe80-48ac-aed6-7231c20a4be5"
CM022882.1	RepeatMasker	DNA/TcMar-Tc1	11870747	11870945	451	-	.	ID="RND-1_FAMILY-455";Tend="1131";Tstart="916";shortTE="F";uid="c741fbfd-7cf9-4fce-96b2-ec160efeaea7"
CM022882.1	RepeatMasker	Satellite	13172704	13172936	1321	-	.	ID="RND-6_FAMILY-46";Tend="1483";Tstart="1232";shortTE="F";uid="25b461ae-ced0-48a9-8171-b50dc187d7be"
CM022882.1	RepeatMasker	Unknown	12311786	12312217	1008	-	.	ID="RND-4_FAMILY-560";Tend="1887";Tstart="844";shortTE="F";uid="b77a2c11-3064-4a72-8581-6fc0d8b887b5"
CM022882.1	RepeatMasker	RC/Helitron	6025221	6025453	1892	-	.	ID="RND-6_FAMILY-2083";Tend="1517";Tstart="1285";shortTE="F";uid="9c3b8277-fd35-4f7c-88de-088126b1bc76"
CM022882.1	RepeatMasker	Unknown	4281289	4281714	2278	-	.	ID="RND-6_FAMILY-2288";Tend="1732";Tstart="1301";shortTE="F";uid="cd4fe845-d19f-460d-941a-5ef92f7cd0b2"
CM022882.1	RepeatMasker	DNA/hAT-Tip100	19931432	19931848	3515	-	.	ID="RND-1_FAMILY-543";Tend="1264";Tstart="850";shortTE="F";uid="9fbb2b31-e3d1-48e8-9b98-8f1e9a2f6dcc"
CM022882.1	RepeatMasker	Unknown	7940280	7940456	1080	-	.	ID="RND-2_FAMILY-87";Tend="1133";Tstart="942";shortTE="F";uid="7fb8b927-88e1-46f2-a5ab-1dfcd8c7276b"
CM022882.1	RepeatMasker	DNA/hAT-Tip100	17940490	17941142	3973	-	.	ID="RND-1_FAMILY-848";Tend="744";Tstart="19";shortTE="F";uid="2e6f17d8-41de-4479-9eb5-8c5d687f8a78"
CM022882.1	RepeatMasker	Unknown	3763149	3763389	882	-	.	ID="RND-6_FAMILY-9040";Tend="1313";Tstart="1040";shortTE="F";uid="71f697dc-51c7-45f6-90bb-e6f25c087c64"
CM022882.1	RepeatMasker	Unknown	15931833	15932607	3936	-	.	ID="RND-6_FAMILY-4823";TEgroup="ctg_9%7CRND-6_FAMILY-4823%7C1";Tend="1548";Tstart="857";shortTE="F";uid="2b3e016d-2bab-4a38-9b22-ade447bd2d0d"
CM022882.1	RepeatMasker	Unknown	13457270	13458288	1931	-	.	ID="RND-1_FAMILY-485";Tend="1691";Tstart="728";shortTE="F";uid="dddf6cf0-088b-4b0d-a9e6-0bee7fa550b9"
CM022882.1	RepeatMasker	RC/Helitron	18739234	18739650	2465	-	.	ID="RND-6_FAMILY-4124";Tend="1753";Tstart="1303";shortTE="F";uid="1f4bb49c-4f28-47f4-8e37-f514ca4e5d7a"
CM022882.1	RepeatMasker	Unknown	13683058	13683240	811	-	.	ID="RND-1_FAMILY-159";Tend="1101";Tstart="762";shortTE="F";uid="a08afd65-113c-48ce-a734-4299f7cc648b"
CM022882.1	RepeatMasker	Unknown	7340678	7341082	1964	-	.	ID="RND-2_FAMILY-87";Tend="1275";Tstart="761";shortTE="F";uid="eec368ba-8c64-4bce-969d-3b31b279d292"
CM022882.1	RepeatMasker	Unknown	17942288	17942406	424	-	.	ID="RND-6_FAMILY-232";Tend="1677";Tstart="1556";shortTE="F";uid="6d43f4e1-d098-4ad3-84e0-e79e61317ed0"
CM022882.1	RepeatMasker	LINE/R1-LOA	4161698	4162017	2835	-	.	ID="RND-6_FAMILY-3612";Tend="3495";Tstart="3176";shortTE="F";uid="91c8a0ab-3c50-4380-af29-5dbba702a0d5"
CM022882.1	RepeatMasker	Unknown	20772358	20772554	1620	-	.	ID="RND-6_FAMILY-714";Tend="1140";Tstart="944";shortTE="F";uid="258933f3-8e7d-42f5-9aff-5c0e03c1bc1a"
CM022882.1	RepeatMasker	Unknown	17013232	17013509	1727	-	.	ID="RND-1_FAMILY-221";Tend="1207";Tstart="973";shortTE="F";uid="ac429bf9-e5e1-4950-bc40-0bb090a1f844"
CM022882.1	RepeatMasker	Unknown	5316109	5316412	1063	-	.	ID="RND-4_FAMILY-560";Tend="1177";Tstart="846";shortTE="F";uid="04290371-f29b-482d-b8a8-298e6f825735"
CM022882.1	RepeatMasker	Unknown	1442417	1442588	546	-	.	ID="RND-6_FAMILY-524";Tend="1280";Tstart="1080";shortTE="F";uid="b6a8e58c-1361-4c3d-8931-46edd08c5f50"
CM022882.1	RepeatMasker	DNA/hAT-hATx	21681640	21682429	5479	-	.	ID="RND-1_FAMILY-405";Tend="1760";Tstart="982";shortTE="F";uid="64417f12-2a92-4f9f-9991-170e5338ab26"
CM022882.1	RepeatMasker	RC/Helitron	18624655	18624849	1111	-	.	ID="RND-1_FAMILY-234";Tend="2261";Tstart="2056";shortTE="F";uid="b4cbe197-092b-4a4d-978d-8a1654d6f34b"
CM022882.1	RepeatMasker	Unknown	2171725	2171835	644	-	.	ID="RND-5_FAMILY-523";Tend="1074";Tstart="939";shortTE="F";uid="fd1cdddf-3fb0-45ae-946e-a83af0147f23"
CM022882.1	RepeatMasker	Unknown	3289042	3289297	919	-	.	ID="RND-1_FAMILY-49";Tend="1276";Tstart="994";shortTE="F";uid="1710e37d-5722-4ef3-8147-58fbee1978bc"
CM022882.1	RepeatMasker	Unknown	20181139	20181437	1579	-	.	ID="RND-6_FAMILY-1735";Tend="1136";Tstart="846";shortTE="F";uid="c05ef5ed-8786-44ef-9c9c-70e84bd99d69"
CM022882.1	RepeatMasker	Unknown	21453789	21454037	1462	-	.	ID="RND-5_FAMILY-502";Tend="1250";Tstart="989";shortTE="F";uid="3058b6a3-1ed6-47c7-8e58-51d4e36c691e"
CM022882.1	RepeatMasker	LINE/RTE-BovB	6927100	6927345	622	-	.	ID="RND-5_FAMILY-1267";Tend="1464";Tstart="1200";shortTE="F";uid="f36d117c-2465-40af-a013-167b8cbd34cb"
CM022882.1	RepeatMasker	Unknown	9503135	9503488	1558	-	.	ID="RND-5_FAMILY-832";Tend="1382";Tstart="1000";shortTE="F";uid="c15f8c5f-4b83-47bc-b509-8c0854db89f6"
CM022882.1	RepeatMasker	Unknown	13022764	13022871	606	-	.	ID="RND-1_FAMILY-294";Tend="1618";Tstart="1510";shortTE="F";uid="5e49daf6-c484-45ae-aa59-23e6f478acc4"
CM022882.1	RepeatMasker	Unknown	21707275	21707596	692	-	.	ID="RND-6_FAMILY-6615";TEgroup="ctg_9%7CRND-6_FAMILY-6615%7C17";Tend="1071";Tstart="936";shortTE="T";uid="0893b3be-1d2a-452d-80b4-819a2f4b3532"
CM022882.1	RepeatMasker	Unknown	1872884	1873061	2036	-	.	ID="RND-6_FAMILY-6755";Tend="1619";Tstart="1024";shortTE="F";uid="ec8ffcc9-2719-46a1-889d-63fbeb413be4"
CM022882.1	RepeatMasker	SINE/tRNA-RTE	18235298	18235440	1015	-	.	ID="RND-6_FAMILY-11569";Tend="1176";Tstart="1029";shortTE="F";uid="2732f41d-9c98-40be-a4d4-d3527cb8094c"
CM022882.1	RepeatMasker	Unknown	20022467	20022874	861	-	.	ID="RND-6_FAMILY-6755";Tend="1625";Tstart="1121";shortTE="F";uid="6acf6ac8-85db-44f8-8887-89582935adb5"
CM022882.1	RepeatMasker	SINE/tRNA-RTE	11129320	11129637	1730	-	.	ID="RND-4_FAMILY-384";Tend="1172";Tstart="848";shortTE="F";uid="44357008-fd90-4199-b324-432392c19c9b"
CM022882.1	RepeatMasker	Unknown	18381993	18382111	721	-	.	ID="RND-1_FAMILY-213";Tend="1110";Tstart="986";shortTE="F";uid="7a4b4083-b4fe-4ad2-869e-400dc6fc4e80"
CM022882.1	RepeatMasker	Unknown	7705551	7705746	1316	-	.	ID="RND-1_FAMILY-66";Tend="1148";Tstart="937";shortTE="F";uid="b6500304-db25-4e19-a1e9-79d327b09fa5"
CM022882.1	RepeatMasker	Unknown	12180611	12180909	971	-	.	ID="RND-2_FAMILY-87";Tend="1295";Tstart="951";shortTE="F";uid="e648d1e3-171a-4450-a49d-daff5ffc90ae"
CM022882.1	RepeatMasker	Unknown	13254589	13254778	1258	-	.	ID="RND-5_FAMILY-1590";Tend="1608";Tstart="1315";shortTE="F";uid="b0208654-776f-42df-8a7d-c511b38f9c58"
CM022882.1	RepeatMasker	RC/Helitron	8521236	8521683	2077	-	.	ID="RND-4_FAMILY-2756";Tend="1363";Tstart="907";shortTE="F";uid="a540223d-799f-4a2e-863b-5f0fe46f2b41"
CM022882.1	RepeatMasker	DNA/TcMar-Tc1	1133105	1133280	1004	-	.	ID="RND-1_FAMILY-226";Tend="1297";Tstart="1112";shortTE="F";uid="2b435ff0-7874-4739-be3b-d393e2130b25"
CM022882.1	RepeatMasker	Unknown	9398598	9398739	920	-	.	ID="RND-4_FAMILY-560";Tend="993";Tstart="851";shortTE="F";uid="fc0b71fe-4878-4636-a040-7ae7ffde0025"
CM022882.1	RepeatMasker	Unknown	14442448	14442754	1167	-	.	ID="RND-5_FAMILY-2899";Tend="1143";Tstart="894";shortTE="F";uid="74d4d89e-6fa0-4089-a00c-ea34744cc782"
CM022882.1	RepeatMasker	Unknown	20099860	20099989	911	-	.	ID="RND-1_FAMILY-219";Tend="1025";Tstart="892";shortTE="F";uid="8a445bf7-94d4-4dec-8627-4832ed872ccc"
CM022882.1	RepeatMasker	RC/Helitron	1168989	1169248	1888	-	.	ID="RND-1_FAMILY-31";Tend="1225";Tstart="924";shortTE="F";uid="2a6ab38c-33cc-4fd8-9583-097f2a7c09c3"
CM022882.1	RepeatMasker	Unknown	17680810	17680916	644	-	.	ID="RND-6_FAMILY-446";Tend="1436";Tstart="1328";shortTE="F";uid="d3c8ea07-de8d-4424-bca1-0fab21b1509e"
CM022882.1	RepeatMasker	LINE/CR1	5401515	5401791	567	-	.	ID="RND-6_FAMILY-8660";Tend="1567";Tstart="1338";shortTE="F";uid="57e86cca-cf07-4473-8e22-770c2581a666"
CM022882.1	RepeatMasker	Unknown	20998653	20999171	3006	-	.	ID="RND-1_FAMILY-39";Tend="1385";Tstart="879";shortTE="F";uid="4d5d400b-c24d-438e-93be-6bb1d8155bea"
CM022882.1	RepeatMasker	Unknown	2427030	2427488	2787	-	.	ID="RND-4_FAMILY-132";Tend="1515";Tstart="1019";shortTE="F";uid="c81058f9-a495-48f4-b953-616f723e8e17"
CM022882.1	RepeatMasker	DNA/hAT-Tip100	16896082	16896634	3276	-	.	ID="RND-6_FAMILY-6216";Tend="1387";Tstart="859";shortTE="F";uid="36059f8e-7efd-48d0-bae1-9278b129156a"
CM022882.1	RepeatMasker	Unknown	17828284	17828650	612	-	.	ID="RND-6_FAMILY-6331";TEgroup="ctg_9%7CRND-6_FAMILY-6331%7C2";Tend="769";Tstart="631";shortTE="F";uid="9c2b2f77-4487-4339-bd53-6255b9ec7757"
CM022882.1	RepeatMasker	Satellite	16657724	16657958	1358	-	.	ID="RND-6_FAMILY-577";Tend="997";Tstart="757";shortTE="F";uid="f0a9f61f-116f-4874-9351-47257f04cab7"
CM022882.1	RepeatMasker	Unknown	16751343	16751485	649	-	.	ID="RND-6_FAMILY-2803";Tend="1272";Tstart="1136";shortTE="F";uid="a710fe02-57fe-426a-aa06-15571d983872"
CM022882.1	RepeatMasker	Unknown	20470145	20470268	456	-	.	ID="RND-1_FAMILY-1024";Tend="2274";Tstart="2125";shortTE="F";uid="98dda965-ae8b-4668-a7df-09c0d336a8d1"
CM022882.1	RepeatMasker	LINE/R2	16863854	16864039	789	-	.	ID="RND-1_FAMILY-868";Tend="1346";Tstart="1161";shortTE="F";uid="e658421d-c2f7-46a4-b967-57d12bd2ef3c"
CM022882.1	RepeatMasker	Unknown	9308128	9308239	540	-	.	ID="RND-1_FAMILY-627";Tend="1187";Tstart="1078";shortTE="F";uid="6fd8ed29-d67f-439b-9301-6e30a5332ace"
CM022882.1	RepeatMasker	RC/Helitron	9983792	9983933	576	-	.	ID="RND-5_FAMILY-848";Tend="1068";Tstart="915";shortTE="F";uid="a2310753-59b0-42f8-b798-b2b0c1b15797"
CM022882.1	RepeatMasker	DNA/TcMar-Tc1	6725470	6725881	3006	-	.	ID="RND-1_FAMILY-54";Tend="1697";Tstart="1246";shortTE="F";uid="b7efefcd-1253-4004-831c-9844432c625e"
CM022882.1	RepeatMasker	Unknown	19581880	19582003	914	-	.	ID="RND-1_FAMILY-281";Tend="1341";Tstart="1220";shortTE="F";uid="d72e6463-c607-47a4-b7ea-7b1c40101cd6"
CM022882.1	RepeatMasker	Unknown	19831770	19831883	612	-	.	ID="RND-2_FAMILY-22";Tend="1113";Tstart="988";shortTE="F";uid="8366992c-ae53-424a-9114-634a3effff1f"
CM022882.1	RepeatMasker	DNA/hAT-hATx	6241052	6241206	1162	-	.	ID="RND-1_FAMILY-390";Tend="1679";Tstart="1523";shortTE="F";uid="61bdd38d-c6fa-4d16-bffb-38330e76cbe1"
CM022882.1	RepeatMasker	DNA/TcMar-Tc1	22048921	22049484	3735	-	.	ID="RND-1_FAMILY-54";Tend="1680";Tstart="910";shortTE="F";uid="8ec2b622-8d6d-478a-95cf-c2edc32b2b90"
CM022882.1	RepeatMasker	SINE/MIR	6304601	6304760	432	-	.	ID="RND-1_FAMILY-44";TEgroup="ctg_9%7CRND-1_FAMILY-44%7C7";Tend="1139";Tstart="1031";shortTE="T";uid="475eb15c-8114-4226-8b81-95cb5226040e"
CM022882.1	RepeatMasker	Unknown	3189394	3189505	465	-	.	ID="RND-3_FAMILY-332";Tend="1568";Tstart="1434";shortTE="F";uid="3762b956-b8b2-4414-bdfb-87dc87691a34"
CM022882.1	RepeatMasker	Unknown	4804739	4804871	956	-	.	ID="RND-1_FAMILY-115";Tend="1278";Tstart="1146";shortTE="F";uid="a60d6b9a-7dbc-4994-8388-b69f61d97efc"
CM022882.1	RepeatMasker	Satellite	20056966	20057526	3711	-	.	ID="RND-6_FAMILY-577";Tend="1280";Tstart="756";shortTE="F";uid="2e4037a9-f48e-475f-8c1a-f5f9e2dff4be"
CM022882.1	RepeatMasker	LINE/I-Jockey	6626496	6627008	4135	-	.	ID="RND-1_FAMILY-416";Tend="1357";Tstart="846";shortTE="F";uid="3a85979a-03c6-4ef8-84cb-0f8400c50418"
```
