## Supplementary material for "Transposon accumulation at xenobiotic gene family loci: a comparative genomic analysis in aphids": Sup_File_S2: pachypsyllaVenusta_GCA_012654025.1.filteredRepeats.gff (part 102 of 102)

```
CM022882.1	RepeatMasker	Unknown	21547914	21548042	969	-	.	ID="RND-1_FAMILY-90";Tend="885";Tstart="757";shortTE="F";uid="40171aed-4859-4607-ad07-c3e98b9b8b37"
CM022882.1	RepeatMasker	DNA/MULE-MuDR	584205	584322	702	-	.	ID="RND-1_FAMILY-161";Tend="1047";Tstart="930";shortTE="F";uid="eb26def6-53bd-442c-99e2-a2e9f52aba07"
CM022882.1	RepeatMasker	Unknown	4328932	4329132	1121	-	.	ID="RND-6_FAMILY-6836";Tend="1309";Tstart="1061";shortTE="F";uid="dd39d51e-112e-4619-b875-f687d995b37c"
CM022882.1	RepeatMasker	DNA/TcMar-Tc1	4062452	4062796	704	-	.	ID="RND-1_FAMILY-971";Tend="2079";Tstart="1738";shortTE="F";uid="e046cc3a-b2a4-4bbd-ad34-0c3ad816be0c"
CM022882.1	RepeatMasker	Unknown	11801392	11801653	596	-	.	ID="RND-5_FAMILY-3059";Tend="963";Tstart="639";shortTE="F";uid="250da0bd-f0b2-4f95-8b5c-5c38362882ad"
CM022882.1	RepeatMasker	Unknown	11946922	11947168	1503	-	.	ID="RND-6_FAMILY-5245";Tend="1167";Tstart="889";shortTE="F";uid="b0b5cd74-f197-4513-8d7a-6132c77653af"
CM022882.1	RepeatMasker	RC/Helitron	523338	523768	2701	-	.	ID="RND-6_FAMILY-6367";Tend="1296";Tstart="850";shortTE="F";uid="354f0d5f-6cd5-49aa-8f1c-33960cc9f297"
CM022882.1	RepeatMasker	LINE/RTE-BovB	2177559	2177743	858	-	.	ID="RND-5_FAMILY-1885";Tend="1186";Tstart="985";shortTE="F";uid="8c921084-866c-4fad-a387-3b2842e3abad"
CM022882.1	RepeatMasker	Unknown	10366669	10367133	2505	-	.	ID="RND-5_FAMILY-277";Tend="2033";Tstart="1522";shortTE="F";uid="4bec2be0-1cc0-47f3-931f-1315820695d0"
CM022882.1	RepeatMasker	Unknown	8802279	8802552	1431	-	.	ID="RND-1_FAMILY-176";Tend="917";Tstart="583";shortTE="F";uid="65636139-e7d8-4950-9e22-a017295803f5"
CM022882.1	RepeatMasker	LINE/I-Jockey	21636591	21637189	1106	-	.	ID="RND-1_FAMILY-850";Tend="1112";Tstart="524";shortTE="F";uid="644cab20-9ed5-455c-9a09-32cccac4993d"
CM022882.1	RepeatMasker	Unknown	14988635	14988879	1632	-	.	ID="RND-1_FAMILY-573";Tend="1285";Tstart="1042";shortTE="F";uid="48ec53f7-5e59-499f-8c8f-233c616c2585"
CM022882.1	RepeatMasker	Unknown	1870606	1870780	932	-	.	ID="RND-1_FAMILY-39";Tend="1366";Tstart="1205";shortTE="F";uid="ac8debb0-a9d4-43ff-873d-1e000cf1a1af"
CM022882.1	RepeatMasker	DNA/TcMar-Tc1	1464405	1465166	5350	-	.	ID="RND-4_FAMILY-629";Tend="1735";Tstart="969";shortTE="F";uid="58e720bf-0faf-4491-a830-3e61b153be11"
CM022882.1	RepeatMasker	LINE/RTE-RTE	10483634	10483785	551	-	.	ID="RND-6_FAMILY-4503";Tend="2115";Tstart="1958";shortTE="F";uid="47f39db1-4e4c-4f7f-850f-7e30ba4b7c76"
CM022882.1	RepeatMasker	DNA/Kolobok-T2	21724432	21724883	3166	-	.	ID="RND-1_FAMILY-20";Tend="1391";Tstart="925";shortTE="F";uid="9366b828-bf02-434e-9b67-ee0f1c687dbd"
CM022882.1	RepeatMasker	Unknown	10697328	10697495	639	-	.	ID="RND-1_FAMILY-414";Tend="1127";Tstart="934";shortTE="F";uid="dd9b94b8-9744-4665-84c3-7bb553b13730"
CM022882.1	RepeatMasker	Unknown	2186996	2187603	4038	-	.	ID="RND-3_FAMILY-332";Tend="1560";Tstart="926";shortTE="F";uid="0fd21e44-5229-4082-a1f3-142e73b0b636"
CM022882.1	RepeatMasker	RC/Helitron	17943591	17943929	2326	-	.	ID="RND-1_FAMILY-31";Tend="1542";Tstart="1206";shortTE="F";uid="5207818f-6636-4e6c-9079-50510c0e7848"
CM022882.1	RepeatMasker	LTR/Gypsy	7266436	7266541	633	-	.	ID="RND-6_FAMILY-1213";Tend="1201";Tstart="1100";shortTE="F";uid="fcdf56ad-cc80-4cbe-8af7-45a1d93e707f"
CM022882.1	RepeatMasker	Unknown	1297593	1297694	660	-	.	ID="RND-4_FAMILY-560";Tend="993";Tstart="892";shortTE="F";uid="beb369d3-d0ec-4003-a18a-447038d3a7d6"
CM022882.1	RepeatMasker	Unknown	18163363	18163651	817	-	.	ID="RND-6_FAMILY-6755";Tend="1406";Tstart="1022";shortTE="F";uid="c1404215-7d54-4658-abfb-b6c66a4a27a1"
CM022882.1	RepeatMasker	Satellite	17640012	17640277	957	-	.	ID="RND-5_FAMILY-399";Tend="884";Tstart="618";shortTE="F";uid="8b5053a9-7174-4b29-b13f-3bebffa9e530"
CM022882.1	RepeatMasker	LINE/RTE-BovB	9240478	9240739	612	-	.	ID="RND-6_FAMILY-4926";Tend="952";Tstart="711";shortTE="F";uid="a054d4c8-4d2d-4a46-a349-aa190aef86b3"
CM022882.1	RepeatMasker	Unknown	21818283	21818718	3066	-	.	ID="RND-3_FAMILY-332";Tend="1538";Tstart="1126";shortTE="F";uid="eb06b906-8f39-422d-aa65-b8a0b3f54317"
CM022882.1	RepeatMasker	RC/Helitron	13171190	13171468	2109	-	.	ID="RND-1_FAMILY-285";Tend="1101";Tstart="820";shortTE="F";uid="3c6808b3-fd08-414a-b3cb-f238ca523c49"
CM022882.1	RepeatMasker	DNA/TcMar-Tc1	11432169	11432352	1509	-	.	ID="RND-6_FAMILY-514";Tend="1103";Tstart="921";shortTE="F";uid="13d71241-b5c0-4858-873b-c96a921d02b1"
CM022882.1	RepeatMasker	Satellite	18947826	18947944	771	-	.	ID="RND-6_FAMILY-46";Tend="1494";Tstart="1374";shortTE="F";uid="118c33ef-b4a5-47c5-adb1-88590464727f"
CM022882.1	RepeatMasker	RC/Helitron	3667395	3667523	630	-	.	ID="HELITRON-N7_PXU";Tend="128";Tstart="1";shortTE="F";uid="bd9644e0-5597-468d-b36d-ba6d41bb6229"
CM022882.1	RepeatMasker	SINE/tRNA-RTE	2794827	2794951	704	-	.	ID="RND-6_FAMILY-1330";Tend="1052";Tstart="922";shortTE="F";uid="0e191b4d-f3ee-43a8-b3de-e3ab6b846d66"
CM022882.1	RepeatMasker	DNA/TcMar-Tc1	10395120	10395619	3312	-	.	ID="RND-1_FAMILY-377";Tend="1098";Tstart="575";shortTE="F";uid="ed9f8c50-3beb-4ed7-ad8d-95d3286e6e43"
CM022882.1	RepeatMasker	SINE/tRNA-RTE	16355956	16356088	592	-	.	ID="RND-1_FAMILY-29";Tend="973";Tstart="849";shortTE="F";uid="285cf68b-baa7-486c-b0ff-c79865f701a2"
CM022882.1	RepeatMasker	Unknown	10706516	10706748	753	-	.	ID="RND-2_FAMILY-87";Tend="1259";Tstart="975";shortTE="F";uid="49bc0ac3-c01b-44fe-ac32-97c070238ce3"
CM022882.1	RepeatMasker	DNA/PIF-Harbinger	19984161	19984279	732	-	.	ID="RND-5_FAMILY-6591";Tend="1019";Tstart="917";shortTE="F";uid="87257766-d71c-433b-a58b-6f0c02fb739d"
CM022882.1	RepeatMasker	Unknown	18911803	18911986	1045	-	.	ID="RND-1_FAMILY-727";Tend="1123";Tstart="916";shortTE="F";uid="c20ad652-4ceb-42bc-a7ea-b1e12404d3d9"
CM022882.1	RepeatMasker	DNA	1580458	1580665	1493	-	.	ID="RND-6_FAMILY-13327";Tend="1752";Tstart="1546";shortTE="F";uid="808f70a8-2af7-416f-8a9c-5aff6d3b0c7d"
CM022882.1	RepeatMasker	Unknown	21210988	21211225	1907	-	.	ID="RND-4_FAMILY-645";Tend="806";Tstart="569";shortTE="F";uid="7213b54d-07fc-476d-a455-a5b56e9c0cc1"
CM022882.1	RepeatMasker	RC/Helitron	18674016	18674204	1486	-	.	ID="RND-6_FAMILY-317";Tend="1168";Tstart="966";shortTE="F";uid="8599f907-592c-460f-b346-a7723e51d60e"
CM022882.1	RepeatMasker	Unknown	22103923	22104134	1632	-	.	ID="RND-1_FAMILY-152";Tend="1386";Tstart="1176";shortTE="F";uid="09e314bc-c8f2-4c90-9415-12f7d227db77"
CM022882.1	RepeatMasker	RC/Helitron	6405744	6405954	1697	-	.	ID="RND-1_FAMILY-285";Tend="1056";Tstart="844";shortTE="F";uid="823a7320-63c4-45a4-a282-d11ee86ad3fe"
CM022882.1	RepeatMasker	Satellite	484857	485116	2122	-	.	ID="RND-5_FAMILY-2656";Tend="896";Tstart="637";shortTE="F";uid="44ff1588-5a47-4021-86b1-9a39312efdc2"
CM022882.1	RepeatMasker	LINE/RTE-BovB	15339407	15339595	1124	-	.	ID="RND-1_FAMILY-75";Tend="1775";Tstart="1604";shortTE="F";uid="7b05d415-a102-4820-9565-d5a0b6fd4e12"
CM022882.1	RepeatMasker	Unknown	9764960	9765157	428	-	.	ID="RND-6_FAMILY-370";Tend="1958";Tstart="1809";shortTE="F";uid="ab911878-b851-4cd9-ae6a-85f7730639bd"
CM022882.1	RepeatMasker	Unknown	6606344	6607157	5797	-	.	ID="RND-4_FAMILY-737";Tend="2236";Tstart="1415";shortTE="F";uid="f232b03d-4fcc-4e17-99d5-2df9cae8f0d6"
CM022882.1	RepeatMasker	Unknown	20837411	20837573	783	-	.	ID="RND-6_FAMILY-6579";Tend="1411";Tstart="1234";shortTE="F";uid="b8f583a5-6409-4d16-9043-644741fb059a"
CM022882.1	RepeatMasker	DNA/hAT-Tip100	2944758	2944994	1513	-	.	ID="RND-4_FAMILY-13";Tend="1096";Tstart="860";shortTE="F";uid="f95a3ee7-6499-4199-9755-09cba2863c69"
CM022882.1	RepeatMasker	DNA/hAT-Tip100	13428529	13428709	1117	-	.	ID="RND-5_FAMILY-649";Tend="1906";Tstart="1708";shortTE="F";uid="502a5b55-6d75-4412-83e3-47cb53bf018f"
CM022882.1	RepeatMasker	LINE/RTE-BovB	9113770	9113959	812	-	.	ID="RND-6_FAMILY-380";Tend="1155";Tstart="938";shortTE="F";uid="83dc60b5-ed66-49fc-b8bc-cdc75a0bb5d2"
CM022882.1	RepeatMasker	Unknown	5317470	5317893	590	-	.	ID="RND-1_FAMILY-606";TEgroup="ctg_9%7CRND-1_FAMILY-606%7C1";Tend="1288";Tstart="945";shortTE="T";uid="29837bcc-c50a-4bf9-8e29-73306b279888"
CM022882.1	RepeatMasker	Unknown	6681164	6681336	858	-	.	ID="RND-2_FAMILY-22";Tend="1139";Tstart="973";shortTE="F";uid="62416819-0363-45a1-a895-90b43113850a"
CM022882.1	RepeatMasker	Unknown	12132439	12132920	2203	-	.	ID="RND-6_FAMILY-5399";Tend="1063";Tstart="598";shortTE="F";uid="cbf0f2f9-e37d-4729-bab5-779e03514893"
CM022882.1	RepeatMasker	SINE/tRNA-RTE	1825981	1826123	993	-	.	ID="RND-1_FAMILY-29";Tend="1122";Tstart="977";shortTE="F";uid="3e1f5561-9889-430b-b1ce-eaed30775af9"
CM022882.1	RepeatMasker	Unknown	19492481	19493136	5186	-	.	ID="RND-6_FAMILY-7947";Tend="1349";Tstart="694";shortTE="F";uid="0e863dab-01ba-43fa-be12-6e94e473c872"
CM022882.1	RepeatMasker	Unknown	17414928	17415137	1837	-	.	ID="RND-1_FAMILY-66";Tend="1149";Tstart="940";shortTE="F";uid="6814480c-ea26-4dfa-a94a-bc1b10211b61"
CM022882.1	RepeatMasker	Unknown	13100901	13101012	827	-	.	ID="RND-1_FAMILY-179";Tend="917";Tstart="804";shortTE="F";uid="3b1d5ac7-a8de-4f32-956b-3b10724826a8"
CM022882.1	RepeatMasker	Unknown	20135192	20135562	2302	-	.	ID="RND-6_FAMILY-8794";Tend="1289";Tstart="878";shortTE="F";uid="f374f645-d519-49c9-8553-b42bae21a3b5"
CM022882.1	RepeatMasker	RC/Helitron	19603975	19604124	667	-	.	ID="RND-4_FAMILY-269";Tend="1592";Tstart="1432";shortTE="F";uid="db177207-fef6-4619-8e6f-a740ba553c7f"
CM022882.1	RepeatMasker	Unknown	2039973	2040255	2335	-	.	ID="RND-1_FAMILY-152";Tend="1387";Tstart="1097";shortTE="F";uid="321ee8e3-2b43-489d-a16d-1e27490025ce"
CM022882.1	RepeatMasker	Satellite	3417210	3417394	1383	-	.	ID="RND-6_FAMILY-577";Tend="938";Tstart="750";shortTE="F";uid="7eaa27e0-87f1-4f20-9f49-5582dedcd795"
CM022882.1	RepeatMasker	Satellite	19367435	19367608	689	-	.	ID="RND-6_FAMILY-577";Tend="907";Tstart="731";shortTE="F";uid="ddfc1d58-5b80-4922-9f03-5ba0f7cc5575"
CM022882.1	RepeatMasker	Unknown	21572367	21572613	700	-	.	ID="RND-6_FAMILY-2064";Tend="1181";Tstart="967";shortTE="F";uid="389299a6-3fea-440f-af70-0d9ff1380cb1"
CM022882.1	RepeatMasker	Unknown	10128868	10129032	690	-	.	ID="RND-4_FAMILY-4275";Tend="1084";Tstart="936";shortTE="F";uid="0321b680-139d-4552-960c-aeff4003bd62"
CM022882.1	RepeatMasker	Unknown	14428166	14428327	880	-	.	ID="RND-4_FAMILY-560";Tend="1014";Tstart="854";shortTE="F";uid="df129184-e53f-41e6-b57f-cf1f509a4681"
CM022882.1	RepeatMasker	LINE/L2	12784087	12784567	2103	-	.	ID="RND-1_FAMILY-900";Tend="1043";Tstart="588";shortTE="F";uid="4afd6b09-ca4c-4771-b34c-89b6529a2ee1"
CM022882.1	RepeatMasker	Unknown	6552050	6552318	1783	-	.	ID="RND-1_FAMILY-117";Tend="2162";Tstart="1893";shortTE="F";uid="5e5bcdfd-4d9f-4227-8b95-0b9e1bd4f46a"
CM022882.1	RepeatMasker	LINE/I	19267930	19268415	928	-	.	ID="VINGI-1_BTA";Tend="1012";Tstart="523";shortTE="F";uid="ca795b8f-4415-4408-94fb-0b177f838a9a"
CM022882.1	RepeatMasker	LINE/RTE-BovB	18890006	18890389	1528	-	.	ID="RND-1_FAMILY-30";Tend="1219";Tstart="797";shortTE="F";uid="da7d4b4a-43fe-43c3-8d6b-c40c86f70c23"
CM022882.1	RepeatMasker	DNA/TcMar-Tc1	19841135	19841862	5140	-	.	ID="RND-1_FAMILY-54";Tend="1677";Tstart="913";shortTE="F";uid="69e90d27-11b5-4b74-8a8f-fa6a635a193c"
CM022882.1	RepeatMasker	DNA/TcMar-Tc1	16587894	16588059	1411	-	.	ID="RND-4_FAMILY-761";Tend="1097";Tstart="932";shortTE="F";uid="e3caca7f-fc37-45c8-8cc0-1a7cbdd27476"
CM022882.1	RepeatMasker	Unknown	9476058	9476181	552	-	.	ID="RND-1_FAMILY-99";Tend="1072";Tstart="941";shortTE="F";uid="069328b6-2cf7-41da-a182-c55d6ef0f8c0"
CM022882.1	RepeatMasker	Unknown	13031508	13031631	536	-	.	ID="RND-5_FAMILY-4504";Tend="775";Tstart="644";shortTE="F";uid="75cb6ec4-c8fa-4f21-99a4-0a4a5681fa5b"
CM022882.1	RepeatMasker	DNA/TcMar-Tc1	21159440	21159799	1898	-	.	ID="RND-1_FAMILY-114";Tend="2452";Tstart="2145";shortTE="F";uid="7acb2d6c-6817-4b45-8b05-359bd07e47aa"
CM022882.1	RepeatMasker	LINE/CR1	19756262	19756719	1119	-	.	ID="RND-5_FAMILY-910";Tend="1792";Tstart="1328";shortTE="F";uid="11e45d3e-0bc8-4bb7-9dca-27225e768e0d"
CM022882.1	RepeatMasker	Unknown	10844589	10844694	427	-	.	ID="RND-6_FAMILY-4632";Tend="2223";Tstart="2118";shortTE="F";uid="b874193f-f21d-4937-a8ab-d38fc8256a22"
CM022882.1	RepeatMasker	Unknown	742162	742520	731	-	.	ID="RND-4_FAMILY-30";Tend="1288";Tstart="941";shortTE="F";uid="13752097-69fc-4415-8d17-f6e8a7c2034b"
CM022882.1	RepeatMasker	DNA/hAT-Ac	7282113	7282487	2331	-	.	ID="RND-1_FAMILY-69";Tend="1942";Tstart="1575";shortTE="F";uid="4c961660-3d90-48ab-a14f-56b8c877fa31"
CM022882.1	RepeatMasker	DNA/Ginger-2	511858	512094	1845	-	.	ID="rnd-1_family-527";Tend="1566";Tstart="920";shortTE="F";uid="ae900bb5-03d8-4eab-b8dc-d859a4b94fe9"
CM022882.1	RepeatMasker	DNA/hAT-Tip100	2767204	2767797	3530	-	.	ID="RND-1_FAMILY-51";Tend="1919";Tstart="1327";shortTE="F";uid="5e414024-c178-4023-bd62-2a7c54b53eb8"
CM022882.1	RepeatMasker	Unknown	19717582	19717717	549	-	.	ID="RND-5_FAMILY-650";Tend="1059";Tstart="936";shortTE="F";uid="209cd43f-2341-4bf9-9e66-b0b015d08d35"
CM022882.1	RepeatMasker	DNA	16086913	16087039	811	-	.	ID="RND-3_FAMILY-44";Tend="2826";Tstart="2699";shortTE="F";uid="a2e8f244-e624-411a-b82e-04cb5e6572b6"
CM022882.1	RepeatMasker	DNA/TcMar-Tc1	4544118	4544232	925	-	.	ID="RND-1_FAMILY-961";Tend="990";Tstart="876";shortTE="F";uid="9ed9a56c-7623-4a1e-b9be-e4023d1f0ec3"
CM022882.1	RepeatMasker	Unknown	16302419	16302881	1201	-	.	ID="RND-6_FAMILY-7290";Tend="1417";Tstart="875";shortTE="F";uid="19d0cae6-2f76-46cf-84a4-67c9ef03a654"
CM022882.1	RepeatMasker	SINE/tRNA-RTE	7599155	7599467	1131	-	.	ID="RND-4_FAMILY-632";Tend="1031";Tstart="791";shortTE="F";uid="42aa2807-1aaf-4002-91c2-f94ab5dc49ab"
CM022882.1	RepeatMasker	Unknown	10198387	10198522	633	-	.	ID="RND-1_FAMILY-99";Tend="1104";Tstart="969";shortTE="F";uid="0778a583-0818-4330-8a9a-7b98b31dd175"
CM022882.1	RepeatMasker	Unknown	16669944	16670055	727	-	.	ID="RND-5_FAMILY-2476";Tend="2302";Tstart="2166";shortTE="F";uid="e43c91b3-82d2-40f5-a541-f2a02f5fd2b8"
CM022882.1	RepeatMasker	RC/Helitron	4105814	4105961	1264	-	.	ID="RND-6_FAMILY-20544";Tend="994";Tstart="846";shortTE="F";uid="a764e522-390c-4632-a913-82676b2259e1"
CM022882.1	RepeatMasker	DNA/MULE-MuDR	13839457	13839596	539	-	.	ID="RND-1_FAMILY-161";Tend="1108";Tstart="934";shortTE="F";uid="d4341551-c577-4054-82fb-29764ba32cba"
CM022882.1	RepeatMasker	LINE/RTE-BovB	13548510	13548701	773	-	.	ID="RND-6_FAMILY-380";Tend="1049";Tstart="878";shortTE="F";uid="21d0f71f-28f9-40d6-89fa-af47229fc1cd"
CM022882.1	RepeatMasker	Satellite	4333361	4333532	1520	-	.	ID="RND-5_FAMILY-399";Tend="1112";Tstart="941";shortTE="F";uid="00e5b190-4028-4cf1-a80e-af9aace34571"
CM022882.1	RepeatMasker	DNA/TcMar-Tc1	540268	540680	3105	-	.	ID="RND-1_FAMILY-376";Tend="1696";Tstart="1272";shortTE="F";uid="abb7f86f-4344-4912-9525-360926c6bf96"
CM022882.1	RepeatMasker	Unknown	5431217	5431494	1115	-	.	ID="RND-5_FAMILY-1523";TEgroup="ctg_9%7CRND-5_FAMILY-1523%7C2";Tend="1098";Tstart="938";shortTE="F";uid="3df9320b-9f3c-4bda-85c8-f647b693532b"
CM022882.1	RepeatMasker	Unknown	20674703	20674928	880	-	.	ID="RND-1_FAMILY-99";Tend="1101";Tstart="881";shortTE="F";uid="0a9f86e8-678c-4478-a723-9fd2e5254236"
CM022882.1	RepeatMasker	LINE/RTE-BovB	19293582	19293718	412	-	.	ID="RND-6_FAMILY-12375";Tend="896";Tstart="754";shortTE="F";uid="35ed5828-183f-4aa9-9c95-28e351552431"
CM022882.1	RepeatMasker	Unknown	20153227	20153418	1403	-	.	ID="RND-4_FAMILY-734";Tend="908";Tstart="725";shortTE="F";uid="75437604-7e25-4f15-bd66-86d8ede0cd24"
CM022882.1	RepeatMasker	Unknown	7448303	7448768	3629	-	.	ID="RND-1_FAMILY-450";Tend="1389";Tstart="924";shortTE="F";uid="fbe15ec2-703d-48fa-96cd-e194adc7d81b"
CM022882.1	RepeatMasker	Satellite	19929528	19929713	780	-	.	ID="RND-6_FAMILY-5508";Tend="1610";Tstart="1427";shortTE="F";uid="8ca06e44-6d51-4f28-bd34-aee33797d07c"
CM022882.1	RepeatMasker	Unknown	6815642	6815759	458	-	.	ID="RND-1_FAMILY-573";Tend="1830";Tstart="1715";shortTE="F";uid="08adf9c3-f90c-4353-9456-48c67a8cea4f"
CM022882.1	RepeatMasker	Unknown	10279476	10279581	824	-	.	ID="RND-1_FAMILY-251";Tend="469";Tstart="111";shortTE="F";uid="1564b207-3f29-45b7-b540-7a48583ea0f4"
CM022882.1	RepeatMasker	Unknown	276074	276255	663	-	.	ID="RND-6_FAMILY-13939";Tend="2208";Tstart="2003";shortTE="F";uid="bcd959d3-6c99-4596-b165-2845b3614719"
CM022882.1	RepeatMasker	Unknown	16556065	16556725	4009	-	.	ID="RND-1_FAMILY-49";Tend="1564";Tstart="963";shortTE="F";uid="51ecbc8e-222d-4d48-84fd-5434b029f790"
CM022882.1	RepeatMasker	LINE/RTE-BovB	7851758	7851942	829	-	.	ID="RND-1_FAMILY-30";Tend="1009";Tstart="804";shortTE="F";uid="3e4a0e40-9204-4b52-a4f7-500721fa466f"
CM022882.1	RepeatMasker	Unknown	15204307	15204459	927	-	.	ID="RND-1_FAMILY-90";Tend="891";Tstart="754";shortTE="F";uid="948f6a04-bb77-4663-98c7-009cbc28532d"
CM022882.1	RepeatMasker	Unknown	17538609	17538950	1770	-	.	ID="RND-1_FAMILY-53";Tend="1244";Tstart="900";shortTE="F";uid="dfab558d-b89f-4de5-b295-cd1d8e8d6172"
CM022882.1	RepeatMasker	Unknown	19216743	19217221	2432	-	.	ID="RND-6_FAMILY-7290";Tend="1429";Tstart="872";shortTE="F";uid="175ab62b-cb7b-4f8b-9995-e3bd159138c9"
CM022882.1	RepeatMasker	Unknown	13624143	13624332	1518	-	.	ID="RND-6_FAMILY-7290";Tend="1343";Tstart="1155";shortTE="F";uid="c9800c89-f077-4aab-908d-b0bdc000359d"
CM022882.1	RepeatMasker	RC/Helitron	18233220	18233441	1235	-	.	ID="RND-1_FAMILY-496";Tend="1186";Tstart="927";shortTE="F";uid="c0cf2192-d7fa-420e-98ed-26edf7de3f89"
CM022882.1	RepeatMasker	DNA/hAT-Blackjack	11771104	11771213	417	-	.	ID="RND-6_FAMILY-203";Tend="229";Tstart="116";shortTE="F";uid="05d2f5ab-ec42-4a20-8d9a-a68b4f30264f"
CM022882.1	RepeatMasker	Unknown	11574785	11574957	1293	-	.	ID="RND-4_FAMILY-560";Tend="1516";Tstart="1344";shortTE="F";uid="01282b41-391e-4ca6-a786-14f27df00baa"
CM022882.1	RepeatMasker	Unknown	5213692	5213801	474	-	.	ID="RND-6_FAMILY-87";Tend="1693";Tstart="1583";shortTE="F";uid="3b89cfbd-78f6-422e-84c8-f28cbcf9c266"
CM022882.1	RepeatMasker	DNA/hAT-Tip100	7582683	7582888	1097	-	.	ID="RND-5_FAMILY-649";Tend="1906";Tstart="1653";shortTE="F";uid="0bb3ad8b-fe23-4ef2-a678-1520d32de07a"
CM022882.1	RepeatMasker	Unknown	6168565	6168859	434	-	.	ID="RND-6_FAMILY-2909";TEgroup="ctg_9%7CRND-6_FAMILY-2909%7C1";Tend="2825";Tstart="2587";shortTE="T";uid="43493414-fb9a-4852-a29e-1b86338cc606"
CM022882.1	RepeatMasker	LINE/RTE-BovB	17511108	17511228	765	-	.	ID="RND-5_FAMILY-1885";Tend="1219";Tstart="1092";shortTE="F";uid="72082395-eb21-4ef6-8036-6528a2bea2a9"
CM022882.1	RepeatMasker	Unknown	13015503	13015870	529	-	.	ID="RND-5_FAMILY-2791";TEgroup="ctg_9%7CRND-5_FAMILY-2791%7C3";Tend="1057";Tstart="924";shortTE="F";uid="b507d54d-61f6-4f7c-be2a-30bcd6c61848"
CM022882.1	RepeatMasker	DNA/hAT-Blackjack	11109122	11109372	1420	-	.	ID="RND-1_FAMILY-696";Tend="1407";Tstart="1152";shortTE="F";uid="01d7ec87-9e38-4ea1-9413-cf8f2c150b93"
CM022882.1	RepeatMasker	Unknown	1113980	1114171	1210	-	.	ID="RND-6_FAMILY-1126";Tend="1061";Tstart="866";shortTE="F";uid="f42c530e-e1a9-4c2d-ab5f-9a949a743f5d"
CM022882.1	RepeatMasker	RC/Helitron	927015	927813	3446	-	.	ID="RND-1_FAMILY-717";Tend="1379";Tstart="397";shortTE="F";uid="006e3484-1e53-4fac-8811-13cc2b5df559"
CM022882.1	RepeatMasker	Unknown	674059	674592	2658	-	.	ID="RND-1_FAMILY-52";Tend="1399";Tstart="897";shortTE="F";uid="e5d3e655-73aa-4311-8984-9fda4c455c75"
CM022882.1	RepeatMasker	Unknown	393864	394544	5433	-	.	ID="RND-6_FAMILY-87";Tend="1644";Tstart="975";shortTE="F";uid="03e8d3b2-2eb6-4431-af37-e5460cdc1624"
CM022882.1	RepeatMasker	Unknown	15818976	15819133	738	-	.	ID="RND-6_FAMILY-7290";Tend="1303";Tstart="1149";shortTE="F";uid="33b361ee-e147-4909-8f70-5b31b309ca5c"
CM022882.1	RepeatMasker	Unknown	9185060	9185199	1163	-	.	ID="RND-6_FAMILY-13993";Tend="1159";Tstart="1020";shortTE="F";uid="1ee2e297-0ecb-42a5-9312-b8c1a45d369b"
CM022882.1	RepeatMasker	Unknown	3477910	3479373	8823	-	.	ID="RND-5_FAMILY-751";TEgroup="ctg_9%7CRND-5_FAMILY-751%7C1";Tend="2209";Tstart="789";shortTE="F";uid="df6d832b-bce3-4655-af98-d87f2fd89740"
CM022882.1	RepeatMasker	Unknown	15963679	15963789	559	-	.	ID="RND-1_FAMILY-287";Tend="1047";Tstart="921";shortTE="F";uid="8c765a0c-effb-4cbb-ac5c-0af4668f7276"
CM022882.1	RepeatMasker	DNA	12712366	12712782	2475	-	.	ID="RND-1_FAMILY-722";Tend="1652";Tstart="1239";shortTE="F";uid="75f12657-e60e-4fa2-b202-5af32d8c96ce"
CM022882.1	RepeatMasker	LINE/L2	21758893	21759037	671	-	.	ID="RND-5_FAMILY-1568";Tend="1802";Tstart="1655";shortTE="F";uid="33b17205-f235-44b7-ad1b-10d5e8b53cd1"
CM022882.1	RepeatMasker	Unknown	2546573	2546700	595	-	.	ID="RND-4_FAMILY-209";Tend="1459";Tstart="1335";shortTE="F";uid="dbc721f1-fa91-4f0a-ba34-858378e47ef0"
CM022882.1	RepeatMasker	LINE/RTE-BovB	16377172	16377468	1947	-	.	ID="RND-6_FAMILY-380";Tend="1194";Tstart="878";shortTE="F";uid="29b604be-2310-4a90-ae6e-63e54ccb6d63"
CM022882.1	RepeatMasker	Unknown	16055506	16055981	1683	-	.	ID="RND-6_FAMILY-2521";Tend="1113";Tstart="664";shortTE="F";uid="6917f254-dd26-4d00-bcba-33d4fd58f8dc"
CM022882.1	RepeatMasker	Unknown	17941260	17941374	572	-	.	ID="RND-3_FAMILY-316";Tend="1216";Tstart="1111";shortTE="F";uid="6e641f19-8dc7-4160-abab-a886de8c9f84"
CM022882.1	RepeatMasker	Unknown	7778111	7778219	649	-	.	ID="RND-6_FAMILY-7798";Tend="1145";Tstart="1038";shortTE="F";uid="1283fe6f-60ed-4ea3-9920-e702083bc2d6"
CM022882.1	RepeatMasker	DNA	9666869	9667555	2139	-	.	ID="rnd-3_family-44";Tend="2963";Tstart="2391";shortTE="F";uid="e7d717b4-f863-41cb-aaeb-cf48093461d8"
CM022882.1	RepeatMasker	RC/Helitron	339968	340162	1350	-	.	ID="RND-6_FAMILY-4711";Tend="1089";Tstart="895";shortTE="F";uid="332e39b3-56e5-4718-ac36-acb1ae7793e9"
CM022882.1	RepeatMasker	Unknown	7886956	7887082	563	-	.	ID="RND-1_FAMILY-336";Tend="1129";Tstart="994";shortTE="F";uid="b2a40a9a-9f6a-4718-a082-12b1a262d824"
CM022882.1	RepeatMasker	RC/Helitron	8632686	8633355	4577	-	.	ID="RND-6_FAMILY-7275";Tend="1626";Tstart="908";shortTE="F";uid="bc480703-40d7-4f0f-bf79-ea5e910af960"
CM022882.1	RepeatMasker	Unknown	11190445	11190732	2156	-	.	ID="RND-1_FAMILY-428";Tend="1140";Tstart="860";shortTE="F";uid="d6218664-19e8-441b-9570-3d01034ff997"
CM022882.1	RepeatMasker	Satellite	10759082	10759258	1122	-	.	ID="RND-6_FAMILY-46";Tend="1472";Tstart="1296";shortTE="F";uid="1256902e-cca8-492a-815e-5b4a0f62a2b1"
CM022882.1	RepeatMasker	Unknown	366177	366612	3473	-	.	ID="RND-1_FAMILY-152";Tend="1386";Tstart="966";shortTE="F";uid="a612c5cf-6722-401e-80c5-344902a4da4e"
CM022882.1	RepeatMasker	DNA/TcMar-Mariner	14344494	14345182	4441	-	.	ID="RND-1_FAMILY-380";Tend="1332";Tstart="574";shortTE="F";uid="4fc8bbfc-0526-4fba-91ac-a6dd5f9bf9e0"
CM022882.1	RepeatMasker	DNA/hAT-Charlie	16141857	16142532	1331	-	.	ID="RND-2_FAMILY-110";TEgroup="ctg_9%7CRND-2_FAMILY-110%7C24";Tend="1329";Tstart="888";shortTE="F";uid="f9ec0912-9eca-441d-8210-c7be7a936dd9"
CM022882.1	RepeatMasker	RC/Helitron	18417670	18417789	1072	-	.	ID="RND-4_FAMILY-269";Tend="1039";Tstart="920";shortTE="F";uid="379724a7-5ae0-4841-8500-f44a9e5d7e72"
CM022882.1	RepeatMasker	Unknown	2481387	2481757	2816	-	.	ID="RND-5_FAMILY-806";Tend="1277";Tstart="920";shortTE="F";uid="c6556855-3ac4-4d96-ba1d-7e3c4d9c6df2"
CM022882.1	RepeatMasker	DNA/hAT-Tip100	12992791	12993145	1176	-	.	ID="RND-3_FAMILY-262";Tend="1118";Tstart="812";shortTE="F";uid="ebde5fdb-20b2-4e73-a33c-63d35ba1f3b2"
CM022882.1	RepeatMasker	DNA/CMC-Chapaev-3	6297436	6297840	2371	-	.	ID="RND-6_FAMILY-2378";Tend="1302";Tstart="866";shortTE="F";uid="c7b29d87-11ce-4939-b20a-ee32f929d320"
CM022882.1	RepeatMasker	Unknown	3880743	3881052	1731	-	.	ID="RND-3_FAMILY-254";Tend="1211";Tstart="911";shortTE="F";uid="4fb43c5d-6cab-403d-b706-a4eb83621dcb"
CM022882.1	RepeatMasker	Unknown	4631849	4632021	895	-	.	ID="RND-1_FAMILY-414";Tend="1106";Tstart="934";shortTE="F";uid="5cf113a5-e67d-4b40-9b3f-0c4d1c043788"
CM022882.1	RepeatMasker	DNA/TcMar-Tc1	8495232	8495620	2176	-	.	ID="RND-5_FAMILY-623";Tend="1439";Tstart="1005";shortTE="F";uid="1403dd63-d15d-4e6d-85a7-46701992b8e2"
CM022882.1	RepeatMasker	Unknown	14759818	14759921	402	-	.	ID="RND-4_FAMILY-190";Tend="1383";Tstart="1279";shortTE="F";uid="5a0daa43-dc18-4764-ba5f-f69e79b7c147"
CM022882.1	RepeatMasker	DNA/Maverick	1052802	1053266	1791	-	.	ID="rnd-1_family-686";Tend="1644";Tstart="1339";shortTE="F";uid="d3f8e02f-81e0-4053-adb3-53c16952ba5b"
CM022882.1	RepeatMasker	DNA/CMC-Chapaev-3	18658151	18658479	2343	-	.	ID="RND-6_FAMILY-2378";Tend="1292";Tstart="943";shortTE="F";uid="c58e237f-61b6-4cf7-aff2-7ce144809542"
CM022882.1	RepeatMasker	DNA/hAT-Charlie	18557196	18557411	1397	-	.	ID="RND-2_FAMILY-110";Tend="1167";Tstart="937";shortTE="F";uid="cf109632-7029-42d9-96ea-b069f68d732b"
CM022882.1	RepeatMasker	Unknown	2914650	2914914	2197	-	.	ID="RND-6_FAMILY-7290";Tend="1149";Tstart="892";shortTE="F";uid="32d01587-90ea-4727-a9d7-d170ab785ed2"
CM022882.1	RepeatMasker	Unknown	9328747	9328856	554	-	.	ID="RND-1_FAMILY-66";Tend="1062";Tstart="952";shortTE="F";uid="2d89f968-5022-43ea-82cd-e67df497fede"
CM022882.1	RepeatMasker	Unknown	7515781	7516079	2259	-	.	ID="RND-1_FAMILY-319";Tend="1085";Tstart="779";shortTE="F";uid="e4653a51-9fc2-4811-87b2-9d2557ff17f6"
CM022882.1	RepeatMasker	DNA/Academ-1	20373777	20374530	2178	-	.	ID="RND-1_FAMILY-347";TEgroup="ctg_9%7CRND-1_FAMILY-347%7C3";Tend="1234";Tstart="710";shortTE="F";uid="afb3519e-cde3-4fa2-8f88-dad281264534"
CM022882.1	RepeatMasker	LINE/RTE-BovB	16413295	16413552	1302	-	.	ID="RND-5_FAMILY-1885";Tend="1194";Tstart="910";shortTE="F";uid="3d811eb7-885d-412d-a13f-e03bb98a3439"
CM022882.1	RepeatMasker	Unknown	9109893	9110376	3714	-	.	ID="RND-1_FAMILY-612";Tend="1087";Tstart="603";shortTE="F";uid="a2a9cea7-d4f8-4f39-96c3-a436708241a7"
CM022882.1	RepeatMasker	SINE/tRNA-RTE	16864963	16865240	2019	-	.	ID="RND-1_FAMILY-48";Tend="1188";Tstart="887";shortTE="F";uid="d16c737a-96c8-426c-b860-fa4fbcbe2bf0"
CM022882.1	RepeatMasker	LINE/CR1	10231740	10231974	773	-	.	ID="RND-6_FAMILY-10996";TEgroup="ctg_9%7CRND-6_FAMILY-10996%7C2";Tend="1176";Tstart="1020";shortTE="F";uid="482d8e11-0e4f-4132-877b-fd9a2e3bca48"
CM022882.1	RepeatMasker	Unknown	16652866	16652966	755	-	.	ID="RND-1_FAMILY-337";Tend="1131";Tstart="1031";shortTE="F";uid="f58c3ad4-bf29-4cb7-9fea-62930d67237b"
CM022882.1	RepeatMasker	RC/Helitron	4624145	4624357	1599	-	.	ID="RND-4_FAMILY-269";Tend="1994";Tstart="1763";shortTE="F";uid="8c0259e8-5a5e-4efc-8298-bc876434f275"
CM022882.1	RepeatMasker	DNA/hAT-Tip100	20429208	20429372	784	-	.	ID="RND-6_FAMILY-5659";Tend="677";Tstart="505";shortTE="F";uid="5fcdadd7-1df8-4293-baeb-357c98a9fbe7"
CM022882.1	RepeatMasker	LINE/RTE-BovB	19426214	19426350	669	-	.	ID="RND-1_FAMILY-30";Tend="1023";Tstart="878";shortTE="F";uid="600d1c85-c333-4321-a728-01fa1d20009e"
CM022882.1	RepeatMasker	DNA/hAT-Charlie	9040611	9040798	1133	-	.	ID="RND-2_FAMILY-110";Tend="1327";Tstart="1129";shortTE="F";uid="cfe621ae-3cc3-455c-8a1d-9c4494c0f403"
CM022882.1	RepeatMasker	DNA/TcMar-Mariner	6830970	6831243	475	-	.	ID="halyomorpha_halys-5_family-3063";Tend="1317";Tstart="1033";shortTE="F";uid="d0364c7a-86c8-47c2-8c9f-8df21def13cc"
CM022882.1	RepeatMasker	RC/Helitron	7426903	7427151	2245	-	.	ID="RND-1_FAMILY-197";Tend="1096";Tstart="848";shortTE="F";uid="7758633c-db14-4358-9beb-c32ce5aa4cb4"
CM022882.1	RepeatMasker	Unknown	16122219	16122374	720	-	.	ID="RND-1_FAMILY-42";Tend="1774";Tstart="1649";shortTE="F";uid="804f9205-e670-4a80-beee-2decbbf9fdb8"
CM022882.1	RepeatMasker	Unknown	20687886	20688025	812	-	.	ID="RND-5_FAMILY-4504";Tend="771";Tstart="614";shortTE="F";uid="6d7e1b2b-20c8-4c8f-a99b-1bac2eb12f17"
CM022882.1	RepeatMasker	DNA/Academ-1	9168142	9168424	1509	-	.	ID="RND-1_FAMILY-890";Tend="3784";Tstart="3439";shortTE="F";uid="13f0e8bd-ced1-43cf-a8bc-1c4b402d768d"
CM022882.1	RepeatMasker	Unknown	10701483	10701626	431	-	.	ID="RND-1_FAMILY-262";Tend="2271";Tstart="2127";shortTE="F";uid="125b76e4-aa8a-44d1-aab6-fef54501865d"
CM022882.1	RepeatMasker	RC/Helitron	14362641	14362808	1363	-	.	ID="RND-1_FAMILY-234";Tend="2279";Tstart="2112";shortTE="F";uid="ccb7e4a0-fe7a-4edb-b519-2f528cc6e775"
CM022882.1	RepeatMasker	Satellite	21168662	21168822	901	-	.	ID="RND-6_FAMILY-577";Tend="1025";Tstart="867";shortTE="F";uid="75a8b65e-2ea4-4fdb-867c-a04193a08a4b"
CM022882.1	RepeatMasker	Unknown	20726880	20727101	874	-	.	ID="RND-5_FAMILY-28";Tend="1174";Tstart="908";shortTE="F";uid="3180eabd-22c7-4138-afa5-87ffe93fa5d9"
CM022882.1	RepeatMasker	RC/Helitron	12304521	12304694	1313	-	.	ID="RND-6_FAMILY-317";Tend="1167";Tstart="980";shortTE="F";uid="99e03ef4-9c8f-473a-9460-6ddc66750a36"
CM022882.1	RepeatMasker	Unknown	13229359	13229517	825	-	.	ID="RND-1_FAMILY-601";Tend="1678";Tstart="1547";shortTE="F";uid="e54c2057-8dfd-4660-a2cd-1d98f6b7749f"
CM022882.1	RepeatMasker	Unknown	17666784	17667053	1909	-	.	ID="RND-5_FAMILY-2398";Tend="1094";Tstart="821";shortTE="F";uid="6d36a7b1-931f-4dc3-be56-70ff40a2dc38"
CM022882.1	RepeatMasker	Unknown	14682446	14682549	410	-	.	ID="RND-2_FAMILY-22";Tend="1082";Tstart="969";shortTE="F";uid="92dc9b78-2ba1-4cbd-804e-adad5f99466a"
CM022882.1	RepeatMasker	Unknown	11116407	11116592	725	-	.	ID="RND-2_FAMILY-22";Tend="1118";Tstart="901";shortTE="F";uid="c8e5a889-8577-4ed4-822a-9f772c9e3dc1"
CM022882.1	RepeatMasker	SINE/tRNA-RTE	12359748	12359973	1661	-	.	ID="RND-6_FAMILY-11569";Tend="1179";Tstart="957";shortTE="F";uid="3f10a1b4-7a7c-46bd-b622-af3f790c238e"
CM022882.1	RepeatMasker	RC/Helitron	10872568	10872898	2097	-	.	ID="RND-1_FAMILY-615";Tend="693";Tstart="330";shortTE="F";uid="62214e14-cc01-4c6d-bdb9-777cb8782fa1"
CM022882.1	RepeatMasker	LINE/CR1	6794906	6795007	701	-	.	ID="RND-1_FAMILY-367";Tend="1615";Tstart="1514";shortTE="F";uid="892a5001-365d-4a06-9b5d-26ca0219288d"
CM022882.1	RepeatMasker	LINE/I	19189888	19190182	711	-	.	ID="RND-6_FAMILY-3072";Tend="1149";Tstart="870";shortTE="F";uid="b0313e1c-8387-4e65-8868-ea9786555072"
CM022882.1	RepeatMasker	Unknown	12101192	12101352	516	-	.	ID="RND-5_FAMILY-197";Tend="1085";Tstart="939";shortTE="F";uid="d1e8a995-89bc-430e-8176-e9d5c7a86940"
CM022882.1	RepeatMasker	DNA/hAT-Tip100	21790845	21791044	1116	-	.	ID="RND-5_FAMILY-649";Tend="1923";Tstart="1708";shortTE="F";uid="ef4358ad-576b-49a4-8fda-f343ce4a39aa"
CM022882.1	RepeatMasker	Unknown	15809393	15809726	2358	-	.	ID="RND-6_FAMILY-1750";Tend="1126";Tstart="815";shortTE="F";uid="d44011e1-0164-444b-8667-6c70b2c4be64"
CM022882.1	RepeatMasker	DNA/Ginger-2	11680911	11681089	429	-	.	ID="RND-6_FAMILY-8305";Tend="1274";Tstart="1117";shortTE="F";uid="8a45a1a9-b204-4f79-a4aa-cabc72677b97"
CM022882.1	RepeatMasker	DNA/TcMar-Mariner	9073344	9074107	5407	-	.	ID="RND-1_FAMILY-346";Tend="1690";Tstart="950";shortTE="F";uid="4226f827-901a-4a9e-896a-7af2523ac170"
CM022882.1	RepeatMasker	DNA/TcMar-Tc1	5836617	5836720	743	-	.	ID="RND-1_FAMILY-1116";Tend="172";Tstart="68";shortTE="F";uid="18d578f9-d06d-4ef3-b4ba-79dd553d411f"
CM022882.1	RepeatMasker	Unknown	224393	224987	3290	-	.	ID="RND-4_FAMILY-132";Tend="1521";Tstart="954";shortTE="F";uid="8833eb89-f09c-49bc-8a04-c4c005740ec7"
CM022882.1	RepeatMasker	DNA/hAT-Tip100	16792410	16792583	1018	-	.	ID="RND-1_FAMILY-814";Tend="2397";Tstart="2226";shortTE="F";uid="c6d8b9b8-5ad0-4881-91c6-22003a93f452"
CM022882.1	RepeatMasker	LINE/RTE-BovB	22033504	22033910	417	-	.	ID="RND-6_FAMILY-380";TEgroup="ctg_9%7CRND-6_FAMILY-380%7C20";Tend="1197";Tstart="882";shortTE="T";uid="537ee124-1a34-40fa-b46a-42c88544a4ea"
CM022882.1	RepeatMasker	Unknown	13654721	13654984	2205	-	.	ID="RND-6_FAMILY-439";Tend="1105";Tstart="842";shortTE="F";uid="195e22e6-dbd9-4bc0-9557-716ddf8bf7e1"
CM022882.1	RepeatMasker	Unknown	18048695	18048825	466	-	.	ID="RND-6_FAMILY-7290";Tend="1376";Tstart="1258";shortTE="F";uid="7ccfbaab-d1a0-42a3-b324-cdb454a099f9"
CM022882.1	RepeatMasker	LINE/Penelope	8458548	8458706	1013	-	.	ID="RND-1_FAMILY-172";Tend="1473";Tstart="1311";shortTE="F";uid="1d170f69-b8a6-4a1a-962e-8d159dbc7788"
CM022882.1	RepeatMasker	LTR/Gypsy	11153010	11153234	865	-	.	ID="RND-6_FAMILY-8386";Tend="716";Tstart="495";shortTE="F";uid="8b4599d9-dc4a-4a47-8673-5fc409a097d4"
CM022882.1	RepeatMasker	Unknown	6401767	6401933	1332	-	.	ID="RND-6_FAMILY-1688";Tend="1080";Tstart="907";shortTE="F";uid="6bb21184-026d-4bc5-a8c9-84e5e924090d"
CM022882.1	RepeatMasker	DNA/TcMar-Tc1	12081888	12081996	632	-	.	ID="RND-4_FAMILY-779";Tend="1056";Tstart="934";shortTE="F";uid="f2722254-e985-4415-ae1a-9df88a83c603"
CM022882.1	RepeatMasker	LINE/L2	5910440	5910570	450	-	.	ID="RND-1_FAMILY-900";Tend="730";Tstart="583";shortTE="F";uid="c03aaccb-3043-4143-87d5-a274f3c8dd7c"
CM022882.1	RepeatMasker	LINE/I	12346165	12346316	898	-	.	ID="RND-5_FAMILY-991";Tend="1506";Tstart="1356";shortTE="F";uid="cf5720ab-36cc-4c03-a9b2-5210c25830b1"
CM022882.1	RepeatMasker	Unknown	14398385	14398650	1028	-	.	ID="RND-6_FAMILY-6037";Tend="1193";Tstart="1001";shortTE="F";uid="347f17dc-2f8d-4e5f-9f4e-e85df6379c58"
CM022882.1	RepeatMasker	Satellite	2984099	2984256	1102	-	.	ID="RND-6_FAMILY-46";Tend="1430";Tstart="1271";shortTE="F";uid="9d6169cd-cf76-48cd-8829-59a2679be080"
CM022882.1	RepeatMasker	Unknown	21269431	21269691	1601	-	.	ID="RND-3_FAMILY-254";Tend="1247";Tstart="955";shortTE="F";uid="88463f2c-8c23-486d-b48a-672569ff9a88"
CM022882.1	RepeatMasker	DNA/TcMar-Tc1	14944846	14945377	4001	-	.	ID="RND-1_FAMILY-9";Tend="1098";Tstart="569";shortTE="F";uid="7b3f848a-5a10-4dda-b702-7fee33e18c32"
CM022882.1	RepeatMasker	Unknown	20635190	20635415	998	-	.	ID="RND-1_FAMILY-99";Tend="1106";Tstart="883";shortTE="F";uid="0540248d-bce9-4344-a211-3136f85d081b"
CM022882.1	RepeatMasker	Unknown	402756	403083	1643	-	.	ID="RND-6_FAMILY-6755";Tend="1392";Tstart="1022";shortTE="F";uid="c8314e50-a7bc-44a6-9318-aa9a63e24b28"
CM022882.1	RepeatMasker	Unknown	3650212	3650349	960	-	.	ID="RND-1_FAMILY-310";Tend="1191";Tstart="1049";shortTE="F";uid="ea032347-60c6-42fa-9916-b92d02e46fc0"
CM022882.1	RepeatMasker	LINE/CR1	399889	400035	580	-	.	ID="RND-1_FAMILY-367";Tend="1427";Tstart="1285";shortTE="F";uid="18bd4d06-97f2-4f89-81b6-c3b38f9f730e"
CM022882.1	RepeatMasker	LINE/CR1	8481642	8481747	551	-	.	ID="RND-1_FAMILY-885";Tend="1328";Tstart="1217";shortTE="F";uid="117635a4-3c60-4ca9-a4f4-d8c2dc8cc833"
CM022882.1	RepeatMasker	Unknown	17877036	17877318	1248	-	.	ID="RND-4_FAMILY-176";Tend="1256";Tstart="950";shortTE="F";uid="c24d910a-5ab5-4f69-b983-96c71bf49fcb"
CM022882.1	RepeatMasker	Unknown	19886107	19886255	976	-	.	ID="RND-1_FAMILY-66";Tend="1141";Tstart="988";shortTE="F";uid="2f90d771-52ce-4876-a34f-bd5d176faddc"
CM022882.1	RepeatMasker	Unknown	12007710	12008404	1101	-	.	ID="RND-3_FAMILY-37";TEgroup="ctg_9%7CRND-3_FAMILY-37%7C6";Tend="1281";Tstart="898";shortTE="F";uid="62639cdb-027e-4078-bdd6-caef226f1aa7"
CM022882.1	RepeatMasker	Unknown	10739722	10740294	3934	-	.	ID="RND-1_FAMILY-102";Tend="1529";Tstart="958";shortTE="F";uid="1e9a678f-b941-45f5-8d9b-ffd1e2551961"
CM022882.1	RepeatMasker	Unknown	8124997	8125281	1111	-	.	ID="RND-1_FAMILY-256";Tend="733";Tstart="512";shortTE="F";uid="dd2419f5-7eb7-4f39-a3f9-a3de0abcf199"
CM022882.1	RepeatMasker	DNA/TcMar-Mariner	21181508	21181832	1201	-	.	ID="RND-5_FAMILY-1509";Tend="917";Tstart="666";shortTE="F";uid="8bf08f5a-d88e-482b-a2f4-6240fdd2e169"
CM022882.1	RepeatMasker	Unknown	336198	336323	1127	-	.	ID="RND-1_FAMILY-116";Tend="1089";Tstart="964";shortTE="F";uid="d364eb20-5557-49da-9a64-a28ae6449571"
CM022882.1	RepeatMasker	SINE/MIR	10122763	10123029	1259	-	.	ID="RND-1_FAMILY-44";Tend="1174";Tstart="880";shortTE="F";uid="1537c3bf-d9e9-4887-a0da-1e88d36de3e9"
CM022882.1	RepeatMasker	DNA	21578161	21578297	463	-	.	ID="RND-5_FAMILY-3669";Tend="1175";Tstart="1037";shortTE="F";uid="440cedf6-aec7-4aaa-87d4-925ea8b59929"
CM022882.1	RepeatMasker	Unknown	20396003	20396122	426	-	.	ID="RND-4_FAMILY-1056";Tend="488";Tstart="365";shortTE="F";uid="83dc27ed-d97b-4b7b-97aa-86ed6c8d4c16"
CM022882.1	RepeatMasker	LINE/RTE-BovB	21465983	21466219	1783	-	.	ID="RND-6_FAMILY-4175";Tend="2786";Tstart="2550";shortTE="F";uid="98f853ec-db0a-439b-b427-855349ea977f"
CM022882.1	RepeatMasker	Unknown	4907684	4907929	407	-	.	ID="RND-6_FAMILY-10";Tend="1202";Tstart="943";shortTE="F";uid="4a0fb01f-9d71-4de1-bf08-fc45f8a5d557"
CM022882.1	RepeatMasker	LINE/RTE-BovB	12724497	12724832	1898	-	.	ID="RND-6_FAMILY-380";Tend="1196";Tstart="869";shortTE="F";uid="bc189267-058f-468c-b23a-ab2ba2fe2377"
CM022882.1	RepeatMasker	Unknown	17213357	17213710	2084	-	.	ID="RND-1_FAMILY-492";Tend="1322";Tstart="958";shortTE="F";uid="0498a55b-cc8a-4ab6-b737-f3704cce3a86"
CM022882.1	RepeatMasker	Unknown	13280849	13281272	1202	-	.	ID="RND-5_FAMILY-3707";Tend="916";Tstart="565";shortTE="F";uid="82a3a5fb-25fb-40bf-b82f-78f48acdf7a5"
CM022882.1	RepeatMasker	DNA/hAT-Tip100	4798830	4799012	1268	-	.	ID="RND-1_FAMILY-566";Tend="1351";Tstart="1156";shortTE="F";uid="cc425d35-52a8-4c7a-ac15-aee916509586"
CM022882.1	RepeatMasker	Unknown	14520950	14521066	428	-	.	ID="RND-1_FAMILY-627";Tend="1194";Tstart="1080";shortTE="F";uid="369ed92e-bbd0-495b-817d-b8a03b3b8697"
CM022882.1	RepeatMasker	Unknown	14388231	14388344	451	-	.	ID="RND-6_FAMILY-6615";Tend="1119";Tstart="996";shortTE="F";uid="4341a900-27c5-4c63-9b67-c64bff33031b"
CM022882.1	RepeatMasker	LTR	16239952	16240827	5838	-	.	ID="RND-1_FAMILY-800";Tend="2545";Tstart="1689";shortTE="F";uid="764b622f-e108-4b8f-9cf7-669d144daa6b"
CM022882.1	RepeatMasker	LINE/RTE-BovB	15788367	15788635	1585	-	.	ID="RND-1_FAMILY-30";Tend="1122";Tstart="861";shortTE="F";uid="e7640df0-9361-4b74-9bb8-79fef5fc9335"
CM022882.1	RepeatMasker	Unknown	13476570	13476750	679	-	.	ID="RND-1_FAMILY-89";Tend="1492";Tstart="1288";shortTE="F";uid="830787a2-a0a6-407a-b533-0735d3561dbc"
CM022882.1	RepeatMasker	DNA/hAT-Tip100	13416793	13417003	1164	-	.	ID="RND-4_FAMILY-2323";Tend="1314";Tstart="1105";shortTE="F";uid="dac6d675-87ed-4aaa-a0b5-a89388f975b9"
CM022882.1	RepeatMasker	Unknown	14814237	14814489	1282	-	.	ID="RND-1_FAMILY-99";Tend="1104";Tstart="857";shortTE="F";uid="fc3f831c-7025-4918-a9db-923fbc6a71d2"
CM022882.1	RepeatMasker	Unknown	12501563	12501742	441	-	.	ID="RND-6_FAMILY-370";Tend="1999";Tstart="1810";shortTE="F";uid="bad38f7c-d78c-4e1f-8e8d-f5aca54bd1c1"
CM022882.1	RepeatMasker	Satellite	16406812	16407102	2132	-	.	ID="RND-6_FAMILY-577";Tend="1294";Tstart="1006";shortTE="F";uid="10785f38-0b91-4c06-8289-dd289e63886a"
CM022882.1	RepeatMasker	LINE/RTE-BovB	11661927	11662120	740	-	.	ID="RND-6_FAMILY-3380";Tend="912";Tstart="725";shortTE="F";uid="6c6e22c7-5d85-46ca-ba67-e06a8f4fc6c8"
CM022882.1	RepeatMasker	Unknown	2035278	2035501	977	-	.	ID="RND-1_FAMILY-310";Tend="1190";Tstart="950";shortTE="F";uid="e8e1e4bc-eba9-40aa-a088-94862791e661"
CM022882.1	RepeatMasker	Unknown	8772110	8772474	1079	-	.	ID="RND-1_FAMILY-203";Tend="2086";Tstart="1681";shortTE="F";uid="79b23cd7-effb-445d-869e-1f74c3f9085e"
CM022882.1	RepeatMasker	RC/Helitron	4601736	4601962	1728	-	.	ID="RND-6_FAMILY-317";Tend="1155";Tstart="935";shortTE="F";uid="04ec9f59-939e-42a7-a34e-7890832d823e"
CM022882.1	RepeatMasker	Unknown	19297920	19298358	3717	-	.	ID="RND-6_FAMILY-92";Tend="1472";Tstart="1034";shortTE="F";uid="bdad320c-e03b-4a66-997c-1c166c63e2f6"
CM022882.1	RepeatMasker	Unknown	13791587	13791798	912	-	.	ID="RND-6_FAMILY-713";Tend="879";Tstart="711";shortTE="F";uid="bd3f94f0-e2df-4d4d-8f30-9f01e77e52cd"
CM022882.1	RepeatMasker	DNA/TcMar-Tc1	5353929	5354816	6874	-	.	ID="rnd-4_family-761";Tend="1861";Tstart="947";shortTE="F";uid="58b9498f-f9b0-436b-949a-a668538feff8"
CM022882.1	RepeatMasker	Satellite	18983669	18983912	1558	-	.	ID="RND-6_FAMILY-577";Tend="1011";Tstart="768";shortTE="F";uid="8bbc258f-681c-4c0b-ae9f-09dd825ba401"
CM022882.1	RepeatMasker	Unknown	2842876	2843328	3970	-	.	ID="RND-6_FAMILY-3955";Tend="951";Tstart="499";shortTE="F";uid="5bdd6450-feaa-41e6-9542-7f1432531f4f"
CM022882.1	RepeatMasker	DNA/hAT-Tip100	17240033	17240268	1841	-	.	ID="RND-1_FAMILY-209";Tend="1111";Tstart="877";shortTE="F";uid="60763781-a8d9-4fff-92e5-0fd8200396b4"
CM022882.1	RepeatMasker	Unknown	1315921	1316362	2925	-	.	ID="RND-6_FAMILY-6836";Tend="1349";Tstart="904";shortTE="F";uid="6a02a6f2-1941-4b06-949b-63055bb824c0"
CM022882.1	RepeatMasker	LINE/RTE-BovB	11188547	11188726	901	-	.	ID="RND-6_FAMILY-380";Tend="1078";Tstart="903";shortTE="F";uid="4e5a49d3-e3bd-4e89-b51d-9672ed8a504c"
CM022882.1	RepeatMasker	LINE/RTE-BovB	7420723	7420967	1247	-	.	ID="RND-1_FAMILY-75";Tend="1823";Tstart="1605";shortTE="F";uid="37cef42f-586b-4f81-b988-6cc35027d466"
CM022882.1	RepeatMasker	Unknown	4271878	4272044	809	-	.	ID="RND-1_FAMILY-319";Tend="951";Tstart="779";shortTE="F";uid="e7027d7c-66f5-4331-b079-591713c0d2df"
CM022882.1	RepeatMasker	LINE/CR1	3925714	3925845	1127	-	.	ID="RND-1_FAMILY-667";Tend="1369";Tstart="1238";shortTE="F";uid="74342e70-81db-41ad-bb70-d5421341aa0c"
CM022882.1	RepeatMasker	Unknown	15224926	15225043	470	-	.	ID="RND-2_FAMILY-87";Tend="1312";Tstart="1202";shortTE="F";uid="f09f3bcb-59f2-407b-b387-861a06198558"
CM022882.1	RepeatMasker	Unknown	10184259	10184368	885	-	.	ID="RND-1_FAMILY-337";Tend="1135";Tstart="1026";shortTE="F";uid="415b479b-539a-435c-8fe3-9cf1094dbfa8"
CM022882.1	RepeatMasker	Unknown	886033	886221	942	-	.	ID="RND-5_FAMILY-1523";Tend="1110";Tstart="926";shortTE="F";uid="a445bba9-cdbe-4146-9321-65175275c360"
CM022882.1	RepeatMasker	Unknown	15133660	15134033	1601	-	.	ID="RND-1_FAMILY-518";TEgroup="ctg_9%7CRND-1_FAMILY-518%7C8";Tend="1325";Tstart="1106";shortTE="F";uid="a4daac16-72fd-4e86-83ab-cd6c6e0bd9b6"
CM022882.1	RepeatMasker	Unknown	16204860	16205060	1081	-	.	ID="RND-1_FAMILY-49";Tend="1155";Tstart="965";shortTE="F";uid="4acc5df8-797f-406c-9b6c-9d59d111fade"
CM022882.1	RepeatMasker	LINE/L2	18621522	18621644	562	-	.	ID="RND-6_FAMILY-3778";Tend="1802";Tstart="1659";shortTE="F";uid="43a70a84-fa13-499e-8466-8d6c876223a9"
CM022882.1	RepeatMasker	SINE/tRNA-RTE	15394352	15394638	2079	-	.	ID="RND-1_FAMILY-48";Tend="1180";Tstart="890";shortTE="F";uid="36e1ec04-d3fd-45eb-baaf-98add03ff53d"
CM022882.1	RepeatMasker	Unknown	1163841	1163971	1001	-	.	ID="RND-3_FAMILY-254";Tend="1209";Tstart="1080";shortTE="F";uid="95468279-ca49-4fdf-b9e8-c89f76df82b1"
CM022882.1	RepeatMasker	Unknown	16523558	16523980	2205	-	.	ID="RND-6_FAMILY-7290";Tend="1420";Tstart="994";shortTE="F";uid="517f6047-fabd-447f-868b-18d3f24779b9"
CM022882.1	RepeatMasker	DNA/CMC-Chapaev-3	2378946	2379505	3686	-	.	ID="RND-6_FAMILY-672";Tend="1422";Tstart="879";shortTE="F";uid="95df2aca-5a51-4869-9d8e-02745a275f75"
CM022882.1	RepeatMasker	RC/Helitron	15673421	15673794	2288	-	.	ID="RND-6_FAMILY-4124";Tend="1754";Tstart="1376";shortTE="F";uid="ca3f4d75-8e4b-4992-93b4-19f1602f7053"
CM022882.1	RepeatMasker	Unknown	11651319	11651602	2293	-	.	ID="RND-1_FAMILY-428";Tend="1138";Tstart="860";shortTE="F";uid="3a439ef9-2b34-4286-aac0-c390e90aaa1b"
CM022882.1	RepeatMasker	LTR/ERV1	8624124	8624803	1368	-	.	ID="RND-1_FAMILY-268";TEgroup="ctg_9%7CRND-1_FAMILY-268%7C2";Tend="1092";Tstart="878";shortTE="F";uid="e24f49c2-258b-497c-bb91-7fd70b41b230"
CM022882.1	RepeatMasker	RC/Helitron	3274659	3274771	831	-	.	ID="RND-6_FAMILY-317";Tend="1164";Tstart="1037";shortTE="F";uid="9015ec37-9a0f-49c2-b6da-fa22906a74db"
CM022882.1	RepeatMasker	Unknown	14935954	14936113	1093	-	.	ID="RND-2_FAMILY-87";Tend="1228";Tstart="1032";shortTE="F";uid="aef4f8fe-a293-4778-9048-5ea259fe36ea"
CM022882.1	RepeatMasker	Unknown	17344608	17344718	598	-	.	ID="RND-1_FAMILY-573";Tend="1009";Tstart="880";shortTE="F";uid="610a2ce4-06cc-4335-a88a-ddc577cc8666"
CM022882.1	RepeatMasker	Unknown	7175855	7176146	670	-	.	ID="RND-4_FAMILY-737";TEgroup="ctg_9%7CRND-4_FAMILY-737%7C3";Tend="1271";Tstart="785";shortTE="T";uid="d422bd6d-9984-4a90-b550-2f0fe9aaa6fe"
CM022882.1	RepeatMasker	DNA/TcMar-Mariner	4619665	4620091	1703	-	.	ID="MARINER-N9B_RPR";Tend="902";Tstart="481";shortTE="F";uid="2d1688bf-3e08-4d79-97c6-a7a8aa2549b3"
CM022882.1	RepeatMasker	Unknown	19557685	19557866	1047	-	.	ID="RND-5_FAMILY-336";Tend="2211";Tstart="2012";shortTE="F";uid="5810baab-a5d2-45c2-a35f-7c416ff11b0e"
CM022882.1	RepeatMasker	LINE/L1	22185520	22185861	2816	-	.	ID="RND-6_FAMILY-437";Tend="1176";Tstart="838";shortTE="F";uid="77dc4338-1c70-41aa-86ee-0e132c99e0ed"
CM022882.1	RepeatMasker	Unknown	17163715	17163868	803	-	.	ID="RND-1_FAMILY-279";Tend="1301";Tstart="1147";shortTE="F";uid="ce11f75a-5ead-4c5a-9502-5715b64cd5b7"
CM022882.1	RepeatMasker	Unknown	7437694	7437865	864	-	.	ID="RND-2_FAMILY-22";Tend="1130";Tstart="961";shortTE="F";uid="071f7096-1ac7-4f46-851b-744e243ca517"
CM022882.1	RepeatMasker	Unknown	8500171	8500299	739	-	.	ID="RND-1_FAMILY-262";Tend="900";Tstart="778";shortTE="F";uid="43294ddd-7c17-4be2-9de6-f64db9e56690"
CM022882.1	RepeatMasker	DNA/PIF-Harbinger	21046831	21047435	3560	-	.	ID="RND-1_FAMILY-229";Tend="1542";Tstart="986";shortTE="F";uid="d5c2bdc1-f8d6-41bf-9a61-3b639949b2cc"
CM022882.1	RepeatMasker	SINE/MIR	20514589	20514821	778	-	.	ID="RND-1_FAMILY-44";Tend="1177";Tstart="890";shortTE="F";uid="1d238234-245e-4143-b59a-69da4aa587ab"
CM022882.1	RepeatMasker	Unknown	10344234	10344364	536	-	.	ID="RND-1_FAMILY-219";Tend="1086";Tstart="898";shortTE="F";uid="82900157-a5cf-4e20-9b57-1f28582c9fe2"
CM022882.1	RepeatMasker	DNA/MULE-MuDR	19559442	19559636	1390	-	.	ID="RND-1_FAMILY-161";Tend="1133";Tstart="951";shortTE="F";uid="e4beff68-eecd-4273-96cf-5aa5d3a6d9dc"
CM022882.1	RepeatMasker	Unknown	9692956	9693178	1293	-	.	ID="RND-2_FAMILY-87";Tend="1281";Tstart="1048";shortTE="F";uid="da6baf1f-bff6-4210-b823-c9816690ed63"
CM022882.1	RepeatMasker	SINE/tRNA-RTE	1750851	1751105	1527	-	.	ID="RND-1_FAMILY-48";Tend="1145";Tstart="881";shortTE="F";uid="4cf22b48-2a65-430c-bbfe-fa022ada0efa"
CM022882.1	RepeatMasker	LINE/RTE-BovB	18144587	18144762	684	-	.	ID="RND-5_FAMILY-1885";Tend="1217";Tstart="1031";shortTE="F";uid="54e84d0c-c3a5-4bc4-ac69-bb2ec8d2198e"
CM022882.1	RepeatMasker	DNA/hAT-Tip100	2423586	2423713	820	-	.	ID="RND-1_FAMILY-217";Tend="1171";Tstart="1041";shortTE="F";uid="2b945fdb-313b-4b8a-9388-5538684941ab"
CM022882.1	RepeatMasker	Unknown	4371356	4371613	1700	-	.	ID="RND-5_FAMILY-215";Tend="1286";Tstart="1019";shortTE="F";uid="02afaca0-4f40-489d-984c-48cb8c63334b"
CM022882.1	RepeatMasker	DNA/TcMar-Mariner	21731599	21732094	807	-	.	ID="mariner-21_aec";Tend="518";Tstart="1";shortTE="F";uid="957e70fb-35fc-4c08-b41f-9cfdfc0f257f"
CM022882.1	RepeatMasker	SINE/tRNA-RTE	14663010	14663216	1638	-	.	ID="RND-1_FAMILY-29";Tend="1132";Tstart="929";shortTE="F";uid="427f8be4-5fa4-4026-8380-c1b799cbf5e1"
CM022882.1	RepeatMasker	RC/Helitron	19341245	19341500	1223	-	.	ID="RND-1_FAMILY-6";Tend="964";Tstart="790";shortTE="F";uid="49780636-eb19-4517-a04f-4da7da51f81e"
CM022882.1	RepeatMasker	Satellite	18479903	18480072	1012	-	.	ID="RND-6_FAMILY-577";Tend="970";Tstart="803";shortTE="F";uid="d903795a-d62e-4f5d-82c7-b770a70dba16"
CM022882.1	RepeatMasker	LTR/ERV1	12922971	12923268	1512	-	.	ID="RND-1_FAMILY-174";TEgroup="ctg_9%7CRND-1_FAMILY-174%7C1";Tend="1127";Tstart="846";shortTE="F";uid="30064ed3-2836-4912-a877-c94c48e37ca1"
CM022882.1	RepeatMasker	LINE/L2	15357176	15358861	7720	-	.	ID="RND-1_FAMILY-484";TEgroup="ctg_9%7CRND-1_FAMILY-484%7C5";Tend="2272";Tstart="687";shortTE="F";uid="8ffb99eb-9c3e-41e5-bd98-2312d8b5e536"
CM022882.1	RepeatMasker	RC/Helitron	13151149	13151398	558	-	.	ID="RND-6_FAMILY-4124";Tend="1507";Tstart="1272";shortTE="F";uid="f77ec2fc-e70c-4e62-9653-6878c946b3f1"
CM022882.1	RepeatMasker	Unknown	11327025	11327270	1275	-	.	ID="RND-5_FAMILY-555";Tend="1210";Tstart="970";shortTE="F";uid="4d7c8c11-e629-48da-80c7-945197e7fa98"
CM022882.1	RepeatMasker	DNA/hAT-Charlie	8753428	8753699	1662	-	.	ID="RND-1_FAMILY-582";Tend="1856";Tstart="1605";shortTE="F";uid="cca22936-06a4-4200-bd5a-4d1cdbce7fd6"
CM022882.1	RepeatMasker	RC/Helitron	15647631	15648310	2753	-	.	ID="RND-6_FAMILY-5746";Tend="3087";Tstart="2447";shortTE="F";uid="2237fbb3-fe82-4bb8-96e9-e2605ec40066"
CM022882.1	RepeatMasker	DNA/Ginger-2	19147751	19148026	2103	-	.	ID="RND-1_FAMILY-418";Tend="1064";Tstart="790";shortTE="F";uid="a0d60bfc-43ba-4602-9bff-a340200cf070"
CM022882.1	RepeatMasker	DNA/TcMar-Tc1	17174290	17174395	603	-	.	ID="RND-4_FAMILY-714";Tend="1323";Tstart="1212";shortTE="F";uid="e4ddbe58-8fef-457b-a696-97ef4038b90b"
CM022882.1	RepeatMasker	Unknown	14950537	14950698	814	-	.	ID="RND-1_FAMILY-336";Tend="1168";Tstart="981";shortTE="F";uid="196ee994-3ef9-4942-8e26-7161118be22f"
CM022882.1	RepeatMasker	DNA/PIF-Harbinger	8115211	8115514	2027	-	.	ID="RND-6_FAMILY-2621";Tend="1194";Tstart="863";shortTE="F";uid="c0314e46-a748-4e44-941d-bd93ae27e492"
CM022882.1	RepeatMasker	SINE/tRNA-RTE	17317250	17317442	923	-	.	ID="RND-1_FAMILY-48";Tend="1090";Tstart="893";shortTE="F";uid="40f2ff22-f38b-4203-9ef0-160a1f37f51f"
CM022882.1	RepeatMasker	DNA/hAT-Tip100	4040134	4040285	675	-	.	ID="RND-5_FAMILY-697";Tend="1156";Tstart="992";shortTE="F";uid="af0f4bfd-c5f0-46f0-9ae4-aba02a62c97d"
CM022882.1	RepeatMasker	LINE/CR1	7461379	7461602	1809	-	.	ID="RND-5_FAMILY-254";Tend="1010";Tstart="788";shortTE="F";uid="c22c2fcc-27d0-4903-a3a1-357bfe57c773"
CM022882.1	RepeatMasker	Unknown	11337299	11337828	2771	-	.	ID="RND-5_FAMILY-502";Tend="1516";Tstart="951";shortTE="F";uid="a1cc6293-eaaa-428f-a7ef-7fd455d105d4"
CM022882.1	RepeatMasker	Unknown	7669150	7669416	1738	-	.	ID="RND-6_FAMILY-2194";Tend="1101";Tstart="837";shortTE="F";uid="8fd7c9e2-af31-45ac-9aa6-d049b246cf5e"
CM022882.1	RepeatMasker	Unknown	19560894	19561024	875	-	.	ID="RND-4_FAMILY-30";Tend="1285";Tstart="1155";shortTE="F";uid="e3635f00-6ec7-451c-aeb7-2b379844de19"
CM022882.1	RepeatMasker	Unknown	9913574	9913726	1017	-	.	ID="RND-6_FAMILY-4449";Tend="973";Tstart="828";shortTE="F";uid="83b26174-daa9-4a8e-8efb-7c42416d2fff"
CM022882.1	RepeatMasker	Unknown	2357475	2357598	771	-	.	ID="RND-1_FAMILY-549";Tend="1996";Tstart="1873";shortTE="F";uid="d2811705-ffea-43ef-b8f2-85439f39b183"
CM022882.1	RepeatMasker	LINE/I	6616006	6616119	975	-	.	ID="RND-5_FAMILY-586";Tend="1347";Tstart="1234";shortTE="F";uid="5b561430-f767-4bfc-8140-23bfd8187cb1"
CM022882.1	RepeatMasker	DNA/Academ-1	13080016	13080325	760	-	.	ID="RND-5_FAMILY-209";TEgroup="ctg_9%7CRND-5_FAMILY-209%7C1";Tend="1551";Tstart="1171";shortTE="T";uid="0efa1f9e-57fa-42e8-866f-88bc79c183a4"
CM022882.1	RepeatMasker	Unknown	20378080	20378392	1729	-	.	ID="RND-1_FAMILY-690";Tend="1175";Tstart="912";shortTE="F";uid="a54c7ae3-f419-4d0c-b198-86d156b937b8"
CM022882.1	RepeatMasker	RC/Helitron	13867469	13867734	2002	-	.	ID="RND-1_FAMILY-270";Tend="1182";Tstart="913";shortTE="F";uid="c7e66cc7-945a-4a86-99f6-3dbb4c713c0a"
CM022882.1	RepeatMasker	Satellite	14941045	14941282	1599	-	.	ID="RND-6_FAMILY-577";Tend="1000";Tstart="753";shortTE="F";uid="6c2261cf-eb86-4d11-882f-e4d04bc56651"
CM022882.1	RepeatMasker	DNA	8825191	8825458	1003	-	.	ID="rnd-4_family-966";Tend="709";Tstart="231";shortTE="F";uid="c3ca11b3-ddd1-4935-9096-97e0af7f7286"
CM022882.1	RepeatMasker	LINE/Penelope	17789833	17789952	781	-	.	ID="RND-1_FAMILY-194";Tend="1793";Tstart="1677";shortTE="F";uid="625fb4b0-b6fb-486f-8ac2-24ed2a8cc890"
CM022882.1	RepeatMasker	Satellite	16372868	16373020	873	-	.	ID="RND-6_FAMILY-46";Tend="1488";Tstart="1329";shortTE="F";uid="03bda602-dcb5-41a7-a6e4-a29dbaedd46d"
CM022882.1	RepeatMasker	SINE/MIR	6304837	6305022	1430	-	.	ID="RND-1_FAMILY-44";Tend="1061";Tstart="871";shortTE="F";uid="8a11cbf7-d24f-4cce-a6da-20f02ff2b763"
CM022882.1	RepeatMasker	RC/Helitron	996885	997559	3439	-	.	ID="RND-5_FAMILY-470";Tend="1603";Tstart="941";shortTE="F";uid="37e927fe-7e9d-4885-acc9-e6be8ac8955a"
CM022882.1	RepeatMasker	Unknown	20006513	20006630	918	-	.	ID="RND-6_FAMILY-3165";Tend="885";Tstart="768";shortTE="F";uid="91311a39-bd45-457f-b229-438fc17a61d8"
CM022882.1	RepeatMasker	Unknown	11397429	11397675	1874	-	.	ID="RND-6_FAMILY-1448";Tend="1157";Tstart="910";shortTE="F";uid="ba443f20-f827-4540-967f-9644f06dcd6e"
CM022882.1	RepeatMasker	DNA/TcMar-Tc1	8931461	8932169	5625	-	.	ID="RND-1_FAMILY-288";Tend="1692";Tstart="978";shortTE="F";uid="7817f8bd-acea-42f6-9f18-874eac96f4de"
CM022882.1	RepeatMasker	LINE/RTE-BovB	15437281	15437566	1487	-	.	ID="RND-6_FAMILY-380";Tend="1197";Tstart="899";shortTE="F";uid="63f669e4-c828-4bcf-a1a0-3d1ef5de09cb"
CM022882.1	RepeatMasker	Unknown	6938979	6939157	1036	-	.	ID="RND-5_FAMILY-1590";Tend="1717";Tstart="1542";shortTE="F";uid="83328275-5285-4889-930f-fc353804ffa1"
CM022882.1	RepeatMasker	Unknown	13877662	13877845	1397	-	.	ID="RND-6_FAMILY-1699";Tend="2400";Tstart="2226";shortTE="F";uid="4847b0fc-0be5-4049-a847-2b847094e58d"
CM022882.1	RepeatMasker	RC/Helitron	21062750	21062870	690	-	.	ID="HELITRON-N7_PXU";Tend="121";Tstart="1";shortTE="F";uid="ad1ac349-3704-4ae2-ba20-280c4078f228"
CM022882.1	RepeatMasker	Unknown	21084431	21085136	4653	-	.	ID="RND-1_FAMILY-210";Tend="1600";Tstart="931";shortTE="F";uid="d668f0be-7397-46d8-8337-d0d9f916b2eb"
CM022882.1	RepeatMasker	Unknown	12164109	12164300	795	-	.	ID="RND-1_FAMILY-66";Tend="1137";Tstart="932";shortTE="F";uid="15eb473f-bf6c-4611-bd27-8137bcbf8f19"
CM022882.1	RepeatMasker	DNA/TcMar-Tc1	1006763	1007095	2006	-	.	ID="RND-1_FAMILY-1033";Tend="1278";Tstart="940";shortTE="F";uid="b29390c1-9fc1-4384-be5a-5b90dc43dec2"
CM022882.1	RepeatMasker	Unknown	8997997	8998152	593	-	.	ID="RND-1_FAMILY-49";Tend="1136";Tstart="970";shortTE="F";uid="79a75896-e817-474d-8705-c46c9bcdeea7"
CM022882.1	RepeatMasker	RC/Helitron	7025208	7025612	540	-	.	ID="RND-1_FAMILY-31";Tend="1528";Tstart="1151";shortTE="F";uid="bf8e77ed-f126-4a5c-9f02-8aae447bb744"
CM022882.1	RepeatMasker	Satellite	7363598	7363808	552	-	.	ID="RND-6_FAMILY-1786";Tend="230";Tstart="1";shortTE="F";uid="bda5fb2c-36ba-42a6-8a0b-ccc65af797e2"
CM022882.1	RepeatMasker	Unknown	15876372	15876522	1003	-	.	ID="RND-5_FAMILY-34";Tend="1105";Tstart="950";shortTE="F";uid="5db017ec-ead5-4b29-b5ae-29e78f21ac09"
CM022882.1	RepeatMasker	Unknown	15585546	15585752	823	-	.	ID="RND-6_FAMILY-9040";Tend="1249";Tstart="1021";shortTE="F";uid="7eeedbe7-4401-4743-bb75-4f56ef649ffc"
CM022882.1	RepeatMasker	Unknown	6180745	6180885	813	-	.	ID="RND-6_FAMILY-6068";Tend="1481";Tstart="1255";shortTE="F";uid="06828e8a-47ad-4a86-86f7-ff780e236913"
CM022882.1	RepeatMasker	DNA/TcMar-Tc1	20276223	20276443	1259	-	.	ID="RND-5_FAMILY-1880";Tend="1155";Tstart="923";shortTE="F";uid="5e512aef-9f29-491f-b870-eccb9b7fa3ce"
CM022882.1	RepeatMasker	DNA/MULE-MuDR	4292743	4292897	785	-	.	ID="RND-1_FAMILY-161";Tend="1097";Tstart="938";shortTE="F";uid="1ab2c098-ee68-4f69-8712-9edacc2c0750"
CM022882.1	RepeatMasker	Unknown	19043278	19043436	437	-	.	ID="RND-6_FAMILY-3995";Tend="1365";Tstart="1181";shortTE="F";uid="37b92bb4-c747-4b0f-85c8-0cc565b93997"
CM022882.1	RepeatMasker	SINE/tRNA-RTE	12998189	12998410	795	-	.	ID="RND-6_FAMILY-1330";Tend="1110";Tstart="920";shortTE="F";uid="0409ccfe-5821-4a73-8d39-81a7fa3c797b"
CM022882.1	RepeatMasker	Unknown	15300715	15300884	466	-	.	ID="RND-1_FAMILY-49";Tend="1189";Tstart="1012";shortTE="F";uid="4dc8eac6-138c-4d35-9570-429010618101"
CM022882.1	RepeatMasker	RC/Helitron	21039075	21039846	6566	-	.	ID="RND-2_FAMILY-149";Tend="1717";Tstart="946";shortTE="F";uid="8b5465ea-ebeb-4046-a2a6-b20845b75234"
CM022882.1	RepeatMasker	Unknown	4196424	4196560	1128	-	.	ID="RND-6_FAMILY-7290";Tend="1046";Tstart="910";shortTE="F";uid="80db6fa6-bd49-4b52-b3cb-9a036bddabef"
CM022882.1	RepeatMasker	Unknown	7471687	7471809	425	-	.	ID="RND-6_FAMILY-13999";Tend="558";Tstart="428";shortTE="F";uid="2833b657-3ca0-465f-b037-ab51bbc2af08"
CM022882.1	RepeatMasker	Unknown	9246537	9246820	2318	-	.	ID="RND-1_FAMILY-218";Tend="1182";Tstart="898";shortTE="F";uid="d4256630-3d34-4dfa-ab2d-483e127bc51f"
CM022882.1	RepeatMasker	RC/Helitron	3917090	3917536	2791	-	.	ID="RND-6_FAMILY-7275";Tend="1642";Tstart="1150";shortTE="F";uid="fd36558e-019b-4e60-8d6f-f0b01a6e305e"
CM022882.1	RepeatMasker	Unknown	19626825	19626987	1194	-	.	ID="RND-6_FAMILY-6615";Tend="1070";Tstart="905";shortTE="F";uid="ea71f971-58d3-4eed-a88e-323fa30145ce"
CM022882.1	RepeatMasker	Unknown	10029819	10030047	1464	-	.	ID="RND-6_FAMILY-1126";Tend="712";Tstart="486";shortTE="F";uid="337406fe-7c37-4461-8cf9-763a2a37a4b7"
CM022882.1	RepeatMasker	SINE/tRNA-RTE	12590433	12590705	1499	-	.	ID="RND-4_FAMILY-632";Tend="1073";Tstart="794";shortTE="F";uid="b3f6726c-e337-44ec-942d-c8a3e729b2d6"
CM022882.1	RepeatMasker	DNA/hAT-Tip100	18097785	18097924	652	-	.	ID="RND-1_FAMILY-585";Tend="997";Tstart="857";shortTE="F";uid="917b3463-9527-4f7d-ba22-36b0247113b1"
CM022882.1	RepeatMasker	Unknown	7273923	7274065	983	-	.	ID="RND-5_FAMILY-197";Tend="1038";Tstart="896";shortTE="F";uid="16895b8e-3dd1-4f0b-915a-c52499ec3429"
CM022882.1	RepeatMasker	SINE/5S	19253688	19253788	846	-	.	ID="RND-5_FAMILY-710";Tend="1038";Tstart="938";shortTE="F";uid="1f2cbfc8-38f5-4d54-8dcd-d00af7c6f4d8"
CM022882.1	RepeatMasker	Unknown	12969366	12969617	825	-	.	ID="RND-1_FAMILY-67";Tend="1816";Tstart="1569";shortTE="F";uid="03dcd1fb-5f94-48ae-9a3b-011016a95cc5"
CM022882.1	RepeatMasker	SINE/tRNA-RTE	5136766	5136889	484	-	.	ID="RND-6_FAMILY-1330";Tend="1125";Tstart="1000";shortTE="F";uid="a7283d8a-9d8b-47f0-8ad2-ac61a75028c1"
CM022882.1	RepeatMasker	SINE/tRNA-RTE	20818748	20818963	1282	-	.	ID="RND-6_FAMILY-11569";Tend="1159";Tstart="942";shortTE="F";uid="af64a94a-4be0-449e-a1ba-0ab23da2028c"
CM022882.1	RepeatMasker	Unknown	20871459	20871799	448	-	.	ID="RND-5_FAMILY-2891";TEgroup="ctg_9%7CRND-5_FAMILY-2891%7C2";Tend="1351";Tstart="855";shortTE="F";uid="37acecff-e017-450a-9de1-19ca36305430"
CM022882.1	RepeatMasker	Satellite	12764642	12764872	1840	-	.	ID="RND-6_FAMILY-577";Tend="1296";Tstart="1065";shortTE="F";uid="6b7901c8-d934-490e-b366-d1e025a53a5e"
CM022882.1	RepeatMasker	Unknown	22147362	22147942	1563	-	.	ID="RND-6_FAMILY-11719";TEgroup="ctg_9%7CRND-6_FAMILY-11719%7C17";Tend="1579";Tstart="929";shortTE="F";uid="62d2b50e-f76b-415c-8b21-0486aa60c0dd"
CM022882.1	RepeatMasker	DNA/hAT-Tip100	21032015	21032395	1698	-	.	ID="RND-1_FAMILY-217";Tend="1303";Tstart="842";shortTE="F";uid="9b727906-67c3-40de-9683-1ecbfe9b4125"
CM022882.1	RepeatMasker	Unknown	16359476	16359812	2637	-	.	ID="RND-6_FAMILY-6755";Tend="1031";Tstart="694";shortTE="F";uid="bb5976dd-81ae-40eb-bf16-97114b27e211"
CM022882.1	RepeatMasker	Satellite	998803	999018	1297	-	.	ID="RND-6_FAMILY-577";Tend="946";Tstart="736";shortTE="F";uid="9f17fb7d-fc1c-4984-93b9-5b5251116421"
CM022882.1	RepeatMasker	Unknown	9522759	9522952	590	-	.	ID="RND-5_FAMILY-2591";Tend="508";Tstart="333";shortTE="F";uid="e51e939a-62d4-4bd7-a5ed-2e6ce659c21a"
CM022882.1	RepeatMasker	LINE/CR1	17661762	17662175	1970	-	.	ID="RND-1_FAMILY-569";Tend="1015";Tstart="564";shortTE="F";uid="2d4ca6a2-5392-4577-b308-838dfcad5522"
CM022882.1	RepeatMasker	DNA/CMC-Chapaev-3	18132014	18132166	836	-	.	ID="RND-1_FAMILY-34";Tend="1381";Tstart="1223";shortTE="F";uid="ce38fa34-8ce6-4eea-9d77-f46bb8afb846"
CM022882.1	RepeatMasker	LINE/CR1	17021208	17023222	2249	-	.	ID="RND-6_FAMILY-77";Tend="2061";Tstart="89";shortTE="F";uid="fea59681-cd94-454f-8c34-5b3ca8c7c231"
CM022882.1	RepeatMasker	Unknown	21314277	21314578	1381	-	.	ID="RND-6_FAMILY-3995";Tend="1373";Tstart="1067";shortTE="F";uid="e9bc32e3-fb78-4931-9eff-7e4a334e1331"
CM022882.1	RepeatMasker	Unknown	15766532	15766647	456	-	.	ID="RND-6_FAMILY-1727";Tend="1567";Tstart="1456";shortTE="F";uid="a61a5f00-6bcc-43d5-a941-d1fec4cf9bcc"
CM022882.1	RepeatMasker	DNA/hAT-Tip100	17045276	17045606	2552	-	.	ID="RND-1_FAMILY-217";Tend="1174";Tstart="845";shortTE="F";uid="a75315cb-59df-47d7-abf6-5d37f6293209"
CM022882.1	RepeatMasker	SINE/tRNA-RTE	16334173	16334328	694	-	.	ID="RND-4_FAMILY-632";Tend="1103";Tstart="926";shortTE="F";uid="27daabd2-6082-4acd-8a95-1f82e5a71d1b"
CM022882.1	RepeatMasker	Unknown	10657990	10658168	1244	-	.	ID="RND-5_FAMILY-1523";Tend="1130";Tstart="954";shortTE="F";uid="e64e8497-d44c-4e80-bc29-6208d0e7acde"
CM022882.1	RepeatMasker	LTR/Gypsy	1224038	1224593	1132	-	.	ID="RND-6_FAMILY-551";Tend="2870";Tstart="2372";shortTE="F";uid="bf579b05-8259-4d83-9823-a2a253adf32c"
CM022882.1	RepeatMasker	RC/Helitron	19374967	19375083	750	-	.	ID="RND-1_FAMILY-984";Tend="2732";Tstart="2611";shortTE="F";uid="6e37e5d7-b25c-49a1-9991-cb2c5d7ac2e3"
CM022882.1	RepeatMasker	Unknown	4442187	4442594	2857	-	.	ID="RND-1_FAMILY-492";Tend="1322";Tstart="889";shortTE="F";uid="96dde68f-aee3-4a14-aee4-3f8eee6e46c0"
CM022882.1	RepeatMasker	RC/Helitron	4283229	4283414	1048	-	.	ID="RND-1_FAMILY-999";Tend="785";Tstart="594";shortTE="F";uid="03f33d11-7724-4fca-85d1-fa44c81868b0"
CM022882.1	RepeatMasker	Satellite	18542817	18543034	1115	-	.	ID="RND-6_FAMILY-46";Tend="1478";Tstart="1232";shortTE="F";uid="d0488399-9e71-42b2-8197-e674435a69f2"
CM022882.1	RepeatMasker	RC/Helitron	9306039	9306187	701	-	.	ID="RND-6_FAMILY-2083";Tend="1153";Tstart="980";shortTE="F";uid="3ed353b8-7a05-4953-981c-cd6ea979bd47"
CM022882.1	RepeatMasker	RC/Helitron	18718129	18718256	424	-	.	ID="RND-1_FAMILY-984";Tend="363";Tstart="197";shortTE="F";uid="c71c8788-9839-4ce2-a5f3-ff200efdd501"
CM022882.1	RepeatMasker	Unknown	2506137	2506313	1023	-	.	ID="RND-6_FAMILY-7290";Tend="1035";Tstart="889";shortTE="F";uid="ea8b63f4-550d-4a0d-85c8-c21f3900667f"
CM022882.1	RepeatMasker	RC/Helitron	10150559	10150774	1030	-	.	ID="RND-1_FAMILY-193";Tend="891";Tstart="659";shortTE="F";uid="671611fb-976e-43b4-9636-56f639c8a269"
CM022882.1	RepeatMasker	DNA/TcMar-Tc1	3830490	3831289	5293	-	.	ID="RND-1_FAMILY-423";Tend="1695";Tstart="926";shortTE="F";uid="7bb44e22-0dba-4708-b3fc-926af95b6b6a"
CM022882.1	RepeatMasker	DNA/hAT-hATm	4205219	4205501	655	-	.	ID="RND-6_FAMILY-3239";Tend="398";Tstart="105";shortTE="F";uid="c3157922-2670-4c40-8427-72ccc1189112"
CM022882.1	RepeatMasker	Unknown	8415158	8415259	524	-	.	ID="RND-6_FAMILY-5183";Tend="1289";Tstart="1184";shortTE="F";uid="cb87e776-f817-4495-9a08-81d154570a43"
CM022882.1	RepeatMasker	DNA/TcMar-Tc1	20047612	20048121	3998	-	.	ID="RND-5_FAMILY-2403";Tend="1438";Tstart="926";shortTE="F";uid="40a91a85-5576-411f-a532-22990d6e6f82"
CM022882.1	RepeatMasker	Unknown	21715333	21715729	1202	-	.	ID="RND-4_FAMILY-176";Tend="1213";Tstart="924";shortTE="F";uid="24af4753-7f05-46ae-b8b6-039e32cff144"
CM022882.1	RepeatMasker	SINE/5S	10295188	10295494	1293	-	.	ID="RND-3_FAMILY-220";Tend="1231";Tstart="937";shortTE="F";uid="e82aeeaa-c370-47f9-83a2-e5f271f3ecc5"
CM022882.1	RepeatMasker	DNA/hAT-Tip100	20285007	20285171	462	-	.	ID="RND-5_FAMILY-3574";TEgroup="ctg_9%7CRND-5_FAMILY-3574%7C3";Tend="1419";Tstart="773";shortTE="T";uid="b86b5206-1b75-4665-86a9-29c392498b9b"
CM022882.1	RepeatMasker	LTR	16248651	16250332	12824	-	.	ID="RND-1_FAMILY-800";Tend="2661";Tstart="984";shortTE="F";uid="1cbadf63-ba75-4140-83ab-240701bb5f69"
CM022882.1	RepeatMasker	Satellite	14741378	14741547	1474	-	.	ID="RND-5_FAMILY-2656";Tend="690";Tstart="521";shortTE="F";uid="08143e24-edd1-4501-9cee-44cadf8f4776"
CM022882.1	RepeatMasker	Unknown	516392	516609	1819	-	.	ID="RND-4_FAMILY-832";Tend="1345";Tstart="1128";shortTE="F";uid="409cc0b2-1c7b-44e8-81bf-0759ac9cc290"
CM022882.1	RepeatMasker	LINE/RTE-BovB	16912661	16912816	667	-	.	ID="RND-6_FAMILY-380";Tend="1038";Tstart="848";shortTE="F";uid="7d9f2c33-bc3e-48e7-abb3-11b1a17b5db7"
CM022882.1	RepeatMasker	DNA/TcMar-Tc1	15268337	15268910	3761	-	.	ID="RND-5_FAMILY-623";Tend="1493";Tstart="915";shortTE="F";uid="4df6a351-f872-4226-ab77-98517039a4a6"
CM022882.1	RepeatMasker	SINE/tRNA-RTE	209479	209746	1997	-	.	ID="RND-4_FAMILY-384";Tend="1114";Tstart="854";shortTE="F";uid="f7d2627a-da5b-4415-9f8d-972fbed197d2"
CM022882.1	RepeatMasker	DNA/CMC-Chapaev-3	4336203	4336316	764	-	.	ID="RND-1_FAMILY-68";Tend="1024";Tstart="909";shortTE="F";uid="de32115b-9410-4a93-8f34-600146f2380a"
CM022882.1	RepeatMasker	RC/Helitron	1053303	1053451	1017	-	.	ID="RND-5_FAMILY-3202";Tend="1274";Tstart="1093";shortTE="F";uid="ceff5240-879b-4748-bf66-b9eed8220256"
CM022882.1	RepeatMasker	DNA	6884141	6884305	463	-	.	ID="RND-5_FAMILY-2114";Tend="2221";Tstart="2056";shortTE="F";uid="25f3c042-c2d4-4437-a93f-7b35defff10c"
CM022882.1	RepeatMasker	Unknown	16400739	16400841	469	-	.	ID="RND-5_FAMILY-2591";Tend="898";Tstart="785";shortTE="F";uid="ac3a56e2-b168-47ad-9a0d-38172fcdeeeb"
CM022882.1	RepeatMasker	Unknown	20784197	20784314	520	-	.	ID="RND-1_FAMILY-728";Tend="1118";Tstart="1005";shortTE="F";uid="4e1c862e-e88d-4149-867d-eea2f9e1fb4a"
CM022882.1	RepeatMasker	LINE/RTE-BovB	11667638	11667907	1449	-	.	ID="RND-5_FAMILY-1885";Tend="1218";Tstart="909";shortTE="F";uid="0a777451-81b4-4cef-b3c2-906fa7db5646"
CM022882.1	RepeatMasker	DNA/Sola-2	3844533	3844772	1137	-	.	ID="rnd-6_family-2584";Tend="2054";Tstart="1798";shortTE="F";uid="dd9bd4b0-7a78-4060-83d3-f274a3982756"
CM022882.1	RepeatMasker	DNA/TcMar-Mariner	218556	219103	1129	-	.	ID="MARINER-19_SIN";Tend="1335";Tstart="779";shortTE="F";uid="ea02fd3a-fcb6-4e29-97ae-14dc71e8ee5c"
CM022882.1	RepeatMasker	Unknown	1354895	1355174	1092	-	.	ID="RND-1_FAMILY-49";Tend="1322";Tstart="1033";shortTE="F";uid="7c3c912f-6220-4108-8766-97fd575adccc"
CM022882.1	RepeatMasker	Unknown	2285462	2285624	630	-	.	ID="RND-1_FAMILY-49";Tend="1181";Tstart="1007";shortTE="F";uid="70b840b6-9d99-4489-b483-812d2adc33d4"
CM022882.1	RepeatMasker	Unknown	15816013	15816180	515	-	.	ID="RND-1_FAMILY-627";Tend="1193";Tstart="1029";shortTE="F";uid="25c1e8ef-3903-4d8e-83dd-9b3230e2f302"
CM022882.1	RepeatMasker	Unknown	19208090	19208427	1678	-	.	ID="RND-1_FAMILY-86";Tend="1203";Tstart="851";shortTE="F";uid="b83538ef-4ae5-4526-8185-ee7d192263a9"
CM022882.1	RepeatMasker	SINE/tRNA-RTE	10950423	10950694	1786	-	.	ID="RND-4_FAMILY-632";Tend="1110";Tstart="804";shortTE="F";uid="903a73c8-df0f-4bc2-8247-71226d2d1867"
CM022882.1	RepeatMasker	LINE/R1-LOA	15112747	15112879	962	-	.	ID="RND-4_FAMILY-883";Tend="1169";Tstart="1037";shortTE="F";uid="c4149f8d-5ac7-4e5e-afdd-bd281542c73c"
CM022882.1	RepeatMasker	DNA/hAT-Tip100	10198572	10198895	944	-	.	ID="RND-1_FAMILY-785";TEgroup="ctg_9%7CRND-1_FAMILY-785%7C1";Tend="1338";Tstart="829";shortTE="F";uid="c8d3ab8b-187d-4b5a-a14b-dcc34e2c1496"
CM022882.1	RepeatMasker	Unknown	12886544	12886708	619	-	.	ID="RND-1_FAMILY-66";Tend="1107";Tstart="944";shortTE="F";uid="bf586641-b753-4552-aded-5dd1cd564d44"
CM022882.1	RepeatMasker	DNA/hAT-Tag1	10742036	10742283	1921	-	.	ID="RND-6_FAMILY-13095";Tend="1527";Tstart="1284";shortTE="F";uid="476b7ef1-deea-4523-b559-18fb33bdba19"
CM022882.1	RepeatMasker	DNA/hAT-Tip100	5000596	5000832	1731	-	.	ID="RND-1_FAMILY-209";Tend="1352";Tstart="1113";shortTE="F";uid="3902a999-9ce8-415b-a17e-9e280fc2dfc7"
CM022882.1	RepeatMasker	Unknown	20103217	20103643	1426	-	.	ID="RND-6_FAMILY-7666";Tend="1402";Tstart="914";shortTE="F";uid="9c74bb17-e6ec-4cbe-9e83-584421f0fa8f"
CM022882.1	RepeatMasker	LINE/RTE-BovB	17173228	17173568	2194	-	.	ID="RND-1_FAMILY-30";Tend="1123";Tstart="787";shortTE="F";uid="35a2d9a7-f0d7-4934-bd81-25182038ea71"
CM022882.1	RepeatMasker	DNA/hAT-Tip100	4505285	4505515	1598	-	.	ID="RND-1_FAMILY-267";Tend="1029";Tstart="797";shortTE="F";uid="4ed6163e-90c5-4823-9419-62dd50b90c71"
CM022882.1	RepeatMasker	Unknown	20862939	20863257	1584	-	.	ID="RND-6_FAMILY-6755";Tend="1407";Tstart="1044";shortTE="F";uid="201e6d14-6ed5-43b7-bd3d-13df6d73da27"
CM022882.1	RepeatMasker	Unknown	3760752	3760937	1837	-	.	ID="RND-1_FAMILY-39";Tend="1357";Tstart="855";shortTE="F";uid="30ca6dce-d2a3-4947-a956-ee8152e2c7f5"
CM022882.1	RepeatMasker	RC/Helitron	12891210	12891567	699	-	.	ID="RND-1_FAMILY-193";TEgroup="ctg_9%7CRND-1_FAMILY-193%7C22";Tend="1995";Tstart="666";shortTE="F";uid="cc019e28-088a-4bb8-9a18-c3ff2d69b4e2"
CM022882.1	RepeatMasker	LINE/RTE-BovB	12986647	12986946	1432	-	.	ID="RND-1_FAMILY-30";Tend="1125";Tstart="802";shortTE="F";uid="7d71eaad-018a-42eb-97f1-438a7b91fea3"
CM022882.1	RepeatMasker	RC/Helitron	12933312	12933807	2415	-	.	ID="RND-4_FAMILY-2756";Tend="1367";Tstart="923";shortTE="F";uid="8d026292-f79f-499e-a899-93786e71ee5d"
CM022882.1	RepeatMasker	Unknown	19946719	19946975	1260	-	.	ID="RND-1_FAMILY-835";Tend="1043";Tstart="791";shortTE="F";uid="4ea46aec-837b-4e2e-975c-4c79abdb4ffb"
CM022882.1	RepeatMasker	Unknown	17471372	17471594	1648	-	.	ID="RND-1_FAMILY-137";Tend="1212";Tstart="990";shortTE="F";uid="3ae0441a-6fb7-48f6-bf74-dbf977b5f2b5"
CM022882.1	RepeatMasker	Unknown	15311388	15311617	1247	-	.	ID="RND-1_FAMILY-39";Tend="1333";Tstart="1087";shortTE="F";uid="090bc936-9dab-4367-879c-cc686344d71f"
CM022882.1	RepeatMasker	Unknown	10471322	10471513	1171	-	.	ID="RND-1_FAMILY-53";Tend="1082";Tstart="905";shortTE="F";uid="70330778-b4a7-499b-bb4d-e0791119bffc"
CM022882.1	RepeatMasker	RC/Helitron	6156956	6157198	1847	-	.	ID="RND-1_FAMILY-285";Tend="1098";Tstart="829";shortTE="F";uid="a5683d68-2b91-4145-a02c-b94a774dbbc0"
CM022882.1	RepeatMasker	LINE/R1-LOA	21831489	21831725	1832	-	.	ID="RND-4_FAMILY-377";Tend="598";Tstart="362";shortTE="F";uid="20160fb1-a5da-4fe0-bed6-d44a1ae3dbb6"
CM022882.1	RepeatMasker	Unknown	13684050	13684383	1332	-	.	ID="RND-1_FAMILY-581";Tend="1301";Tstart="972";shortTE="F";uid="63007076-525c-41d6-8ccb-9b04720c84d6"
CM022882.1	RepeatMasker	Unknown	8818391	8818660	516	-	.	ID="RND-4_FAMILY-18";Tend="1107";Tstart="771";shortTE="F";uid="ed434384-ef5c-4302-8fdb-a705bae48f41"
CM022882.1	RepeatMasker	Unknown	7521292	7521526	1058	-	.	ID="RND-4_FAMILY-2111";Tend="1173";Tstart="928";shortTE="F";uid="601535b5-1f8c-4f96-bb79-14131974017c"
CM022882.1	RepeatMasker	Unknown	21152759	21152907	1177	-	.	ID="RND-4_FAMILY-369";Tend="1329";Tstart="1181";shortTE="F";uid="1e01eba9-a3eb-4574-a1fb-132c22bd82c4"
CM022882.1	RepeatMasker	Unknown	1161703	1161815	690	-	.	ID="RND-5_FAMILY-1251";Tend="783";Tstart="649";shortTE="F";uid="874f4a46-2920-44d0-911c-c522a5169b23"
CM022882.1	RepeatMasker	Unknown	17616067	17616357	853	-	.	ID="RND-4_FAMILY-560";Tend="1054";Tstart="775";shortTE="F";uid="4a6c84d6-9e08-4abe-a21b-d1d08c02a7bc"
CM022882.1	RepeatMasker	DNA/TcMar-Tc1	10507115	10507459	2677	-	.	ID="RND-1_FAMILY-961";Tend="1770";Tstart="1429";shortTE="F";uid="498db9c1-0114-48e2-bfae-c0bdfe0768cc"
CM022882.1	RepeatMasker	DNA/hAT-Blackjack	2176839	2176984	612	-	.	ID="rnd-1_family-493";Tend="1068";Tstart="950";shortTE="F";uid="6cbe4884-5f11-4713-ad34-0d722d2f47a2"
CM022882.1	RepeatMasker	DNA/hAT-Ac	14470779	14470885	428	-	.	ID="RND-6_FAMILY-803";Tend="1376";Tstart="1264";shortTE="F";uid="8a2087e2-01fd-4e4f-9fa4-73beca4897df"
CM022882.1	RepeatMasker	Unknown	1781924	1782386	978	-	.	ID="RND-6_FAMILY-5006";Tend="973";Tstart="534";shortTE="F";uid="e6cdc49e-4ea5-454e-92ab-0a3aaed269ab"
CM022882.1	RepeatMasker	Unknown	3384142	3384329	1117	-	.	ID="RND-1_FAMILY-336";Tend="1170";Tstart="976";shortTE="F";uid="8bdb5f34-ccbe-4d01-bb1b-1ebf20ced80e"
CM022882.1	RepeatMasker	SINE/MIR	18346105	18346280	1083	-	.	ID="RND-1_FAMILY-44";Tend="1056";Tstart="875";shortTE="F";uid="5766f941-6a8e-4b14-8285-78033c304aed"
CM022882.1	RepeatMasker	Satellite	5118611	5118820	1283	-	.	ID="RND-6_FAMILY-577";Tend="215";Tstart="1";shortTE="F";uid="974a9f4d-f74a-4f36-8351-2b713a70eaca"
CM022882.1	RepeatMasker	Unknown	15345274	15345411	533	-	.	ID="RND-1_FAMILY-191";Tend="1553";Tstart="1409";shortTE="F";uid="8aac80b4-f7d8-4b8d-a00f-68c1b86e024e"
CM022882.1	RepeatMasker	Unknown	7201340	7201519	509	-	.	ID="RND-1_FAMILY-11";Tend="960";Tstart="780";shortTE="F";uid="c608fd1f-284f-43f5-a28a-b1ca2d7e3c49"
CM022882.1	RepeatMasker	Unknown	20667067	20667317	1516	-	.	ID="RND-5_FAMILY-2990";Tend="1392";Tstart="1158";shortTE="F";uid="3a17cde9-0029-4264-92e1-8db6d1a6a6be"
CM022882.1	RepeatMasker	LTR	11201308	11201418	607	-	.	ID="RND-5_FAMILY-316";Tend="957";Tstart="842";shortTE="F";uid="fa2dbbe6-7d0f-4b6a-8f02-52d5989ef760"
CM022882.1	RepeatMasker	Unknown	6677480	6677597	507	-	.	ID="RND-6_FAMILY-1647";Tend="736";Tstart="615";shortTE="F";uid="edb0c458-3f2a-40b0-b868-1225ce2977f5"
CM022882.1	RepeatMasker	Unknown	388341	388979	4734	-	.	ID="RND-6_FAMILY-5006";Tend="992";Tstart="366";shortTE="F";uid="a59aa868-91f4-4a72-8030-d645911e461a"
CM022882.1	RepeatMasker	LINE/RTE-BovB	18365436	18365677	1479	-	.	ID="RND-1_FAMILY-75";Tend="1848";Tstart="1605";shortTE="F";uid="1fa1671e-8ad7-4bee-bbd4-5c23b4df2c40"
CM022882.1	RepeatMasker	Unknown	1090971	1091132	880	-	.	ID="RND-2_FAMILY-22";Tend="1125";Tstart="973";shortTE="F";uid="fbc82fec-4008-45da-8320-b0647a44a381"
CM022882.1	RepeatMasker	Unknown	16287041	16287157	719	-	.	ID="RND-1_FAMILY-337";Tend="1137";Tstart="1016";shortTE="F";uid="25c10527-80a2-4575-a48d-f4147ee17df7"
CM022882.1	RepeatMasker	RC/Helitron	15970074	15970581	3975	-	.	ID="RND-6_FAMILY-12178";Tend="1506";Tstart="995";shortTE="F";uid="6f27bafb-a19f-406c-828f-06946cd1304e"
CM022882.1	RepeatMasker	DNA/hAT-Tag1	4931332	4931490	1281	-	.	ID="RND-6_FAMILY-10163";Tend="1410";Tstart="1252";shortTE="F";uid="5e9fc872-af5f-41f1-885d-17cc3ed8c468"
CM022882.1	RepeatMasker	DNA/hAT-Tip100	15816324	15816468	867	-	.	ID="RND-1_FAMILY-566";Tend="1358";Tstart="1209";shortTE="F";uid="61299f0e-2e67-4256-a367-cf29f8bff784"
CM022882.1	RepeatMasker	LINE/Penelope	8403947	8404166	1774	-	.	ID="RND-1_FAMILY-304";Tend="1530";Tstart="1311";shortTE="F";uid="b3c25f9e-cc90-4e48-bcb4-345d47714757"
CM022882.1	RepeatMasker	DNA/TcMar-Tc1	11073646	11074392	5303	-	.	ID="RND-5_FAMILY-701";Tend="1759";Tstart="1004";shortTE="F";uid="7744a73a-5ad4-4bc4-b16d-dedffdbc4c3c"
CM022882.1	RepeatMasker	DNA/Academ-1	1177220	1177588	2861	-	.	ID="RND-5_FAMILY-208";Tend="780";Tstart="412";shortTE="F";uid="908fa80c-96a1-448d-9d75-7d8af958ec8f"
CM022882.1	RepeatMasker	Unknown	3562296	3562860	1717	-	.	ID="RND-1_FAMILY-624";Tend="1402";Tstart="876";shortTE="F";uid="1bc0d9fe-fd43-406a-81db-9e5cf4f765ad"
CM022882.1	RepeatMasker	LINE/R1-LOA	10618774	10618917	996	-	.	ID="RND-4_FAMILY-883";Tend="1224";Tstart="1081";shortTE="F";uid="f6ebd5fe-1afa-4cc5-a9fa-e12aab860fa3"
CM022882.1	RepeatMasker	DNA/hAT-Charlie	16087695	16087826	628	-	.	ID="RND-1_FAMILY-458";Tend="963";Tstart="828";shortTE="F";uid="920b8bc6-3c40-4d1f-8712-928a286c84d4"
CM022882.1	RepeatMasker	Unknown	12807301	12807479	821	-	.	ID="RND-1_FAMILY-251";Tend="904";Tstart="723";shortTE="F";uid="094689ee-4d4a-4e76-aa99-905fe9952cb9"
CM022882.1	RepeatMasker	DNA/TcMar-Tc1	9201250	9201848	1543	-	.	ID="RND-1_FAMILY-226";TEgroup="ctg_9%7CRND-1_FAMILY-226%7C14";Tend="1291";Tstart="894";shortTE="F";uid="b6af6abc-6580-4d1c-89c1-36c21a588248"
CM022882.1	RepeatMasker	RC/Helitron	11486637	11487057	3450	-	.	ID="RND-6_FAMILY-12178";Tend="1506";Tstart="1089";shortTE="F";uid="f1a77846-20e3-4b81-86b2-c25de61efc41"
CM022882.1	RepeatMasker	DNA/hAT-Tip100	13001677	13002221	700	-	.	ID="RND-1_FAMILY-209";TEgroup="ctg_9%7CRND-1_FAMILY-209%7C2";Tend="1365";Tstart="854";shortTE="F";uid="2c5f1890-0edf-4ae7-b881-c5e42659af4c"
CM022882.1	RepeatMasker	Unknown	21254827	21254951	1063	-	.	ID="RND-1_FAMILY-472";Tend="1054";Tstart="930";shortTE="F";uid="c4ea58a9-be52-4dab-9162-2f85af835739"
CM022882.1	RepeatMasker	Unknown	10492381	10492483	490	-	.	ID="RND-6_FAMILY-232";Tend="1596";Tstart="1502";shortTE="F";uid="00f2f6df-b67d-46a9-952e-a34dea24df81"
CM022882.1	RepeatMasker	DNA/hAT-Tip100	2615010	2615505	3595	-	.	ID="RND-6_FAMILY-6216";Tend="1387";Tstart="891";shortTE="F";uid="8d745320-625b-46e1-8a73-351695071ad3"
CM022882.1	RepeatMasker	Unknown	16632905	16633155	1247	-	.	ID="RND-1_FAMILY-147";TEgroup="ctg_9%7CRND-1_FAMILY-147%7C7";Tend="1333";Tstart="959";shortTE="F";uid="063f6b95-15ff-4b7d-9b58-0b62c99f8e35"
CM022882.1	RepeatMasker	Unknown	17875026	17875401	446	-	.	ID="RND-1_FAMILY-147";TEgroup="ctg_9%7CRND-1_FAMILY-147%7C8";Tend="1343";Tstart="1136";shortTE="F";uid="cba18831-49ef-446c-9a1c-827d6e015c39"
CM022882.1	RepeatMasker	DNA/hAT-Tip100	9411033	9411163	927	-	.	ID="RND-4_FAMILY-13";Tend="1068";Tstart="923";shortTE="F";uid="58476032-91f5-4a5f-8a91-5fd4299a55d1"
CM022882.1	RepeatMasker	Unknown	7403108	7403293	1258	-	.	ID="RND-6_FAMILY-713";Tend="908";Tstart="730";shortTE="F";uid="bd97cb8a-8c52-4e44-84fb-2bf9d27f0bff"
CM022882.1	RepeatMasker	Satellite	14110694	14110910	1464	-	.	ID="RND-6_FAMILY-46";Tend="1493";Tstart="1286";shortTE="F";uid="27a85d9e-cb59-47fa-aa09-77699a9fa9ce"
CM022882.1	RepeatMasker	Unknown	2084455	2084859	755	-	.	ID="RND-1_FAMILY-99";TEgroup="ctg_9%7CRND-1_FAMILY-99%7C2";Tend="1168";Tstart="881";shortTE="F";uid="7ddd4c17-ec1c-4ead-bd10-99a2bb951d1d"
CM022882.1	RepeatMasker	SINE/tRNA-RTE	20649992	20650194	422	-	.	ID="RND-1_FAMILY-48";TEgroup="ctg_9%7CRND-1_FAMILY-48%7C20";Tend="1196";Tstart="1060";shortTE="T";uid="8315bc5e-46a2-42f6-ad87-82a0f6aa8189"
CM022882.1	RepeatMasker	RC/Helitron	9795424	9795530	466	-	.	ID="RND-1_FAMILY-170";Tend="652";Tstart="546";shortTE="F";uid="dd14e929-55bf-41f3-b74b-a8e965300986"
CM022882.1	RepeatMasker	Unknown	4107338	4107798	3186	-	.	ID="RND-6_FAMILY-2392";Tend="1268";Tstart="771";shortTE="F";uid="6db7ce45-3ab5-4cde-93a1-5d7e8b1a7c8b"
CM022882.1	RepeatMasker	Unknown	11886846	11887093	1074	-	.	ID="RND-6_FAMILY-7290";Tend="1408";Tstart="1153";shortTE="F";uid="728f5f08-1b86-4f9b-be46-3c0c31ffccc2"
CM022882.1	RepeatMasker	LINE/I	537625	537746	504	-	.	ID="RND-5_FAMILY-335";Tend="1313";Tstart="1174";shortTE="F";uid="18c87539-1ee2-40b7-8d7e-f0023bdaa7df"
CM022882.1	RepeatMasker	RC/Helitron	3746872	3747026	565	-	.	ID="RND-6_FAMILY-707";Tend="1435";Tstart="1273";shortTE="F";uid="34ad472d-f502-4aa3-8424-96129f4574aa"
CM022882.1	RepeatMasker	DNA/TcMar-Mariner	10770910	10771053	749	-	.	ID="HALYOMORPHA_HALYS-5_FAMILY-689";Tend="727";Tstart="577";shortTE="F";uid="8f1a1eb4-f1ce-4426-b48d-98d05a8b630f"
CM022882.1	RepeatMasker	Unknown	18961584	18961798	629	-	.	ID="RND-1_FAMILY-99";Tend="1106";Tstart="889";shortTE="F";uid="c9e52711-bbc6-4eda-9b12-3f49828fc851"
CM022882.1	RepeatMasker	Unknown	1253519	1253664	819	-	.	ID="RND-1_FAMILY-624";Tend="1404";Tstart="933";shortTE="F";uid="f465759b-afc9-4752-9134-b79bce1e509d"
CM022882.1	RepeatMasker	LINE/RTE-BovB	9736164	9736376	818	-	.	ID="RND-6_FAMILY-8071";Tend="863";Tstart="645";shortTE="F";uid="e0135ace-cb22-4943-8dbf-7cc74a30a72f"
CM022882.1	RepeatMasker	Unknown	20009025	20009231	1437	-	.	ID="RND-1_FAMILY-188";Tend="1003";Tstart="803";shortTE="F";uid="1fbe0346-97c6-487c-b7a8-bb3f20520734"
CM022882.1	RepeatMasker	DNA	8847577	8847798	835	-	.	ID="rnd-4_family-1031";Tend="1340";Tstart="1148";shortTE="F";uid="d8f09963-2448-4f2d-a907-d239c3eb2ac4"
CM022882.1	RepeatMasker	Unknown	6425749	6426409	2461	-	.	ID="RND-5_FAMILY-502";Tend="1448";Tstart="951";shortTE="F";uid="66b87ccc-755b-4f6e-b169-e433e5466727"
CM022882.1	RepeatMasker	Unknown	2176254	2176851	1311	-	.	ID="RND-1_FAMILY-624";Tend="1407";Tstart="847";shortTE="F";uid="dd6d31f4-390b-4edd-9773-4ac43f5baea0"
CM022882.1	RepeatMasker	Unknown	595646	595961	715	-	.	ID="RND-5_FAMILY-687";Tend="1253";Tstart="866";shortTE="F";uid="0437471b-1692-4ed6-922c-cb192dfe23d7"
CM022882.1	RepeatMasker	DNA/hAT-Charlie	14231773	14231940	560	-	.	ID="RND-6_FAMILY-2166";Tend="1555";Tstart="1388";shortTE="F";uid="1843374d-37b7-44a9-866b-5f590a2635ed"
CM022882.1	RepeatMasker	Unknown	16193019	16193928	3031	-	.	ID="RND-4_FAMILY-18";TEgroup="ctg_9%7CRND-4_FAMILY-18%7C2";Tend="2197";Tstart="1477";shortTE="F";uid="40c5a948-f9a8-4e75-8f75-43503efa3677"
CM022882.1	RepeatMasker	DNA/TcMar-Tc1	20428135	20428853	1966	-	.	ID="RND-5_FAMILY-701";TEgroup="ctg_9%7CRND-5_FAMILY-701%7C11";Tend="1521";Tstart="990";shortTE="F";uid="e9535fa5-5911-4bf4-9ae0-62fb2356d7fd"
CM022882.1	RepeatMasker	Unknown	13954523	13954654	448	-	.	ID="RND-6_FAMILY-370";Tend="1946";Tstart="1810";shortTE="F";uid="555b3fbc-5312-4a5e-86f6-1b7e9fde9aae"
CM022882.1	RepeatMasker	Unknown	12483270	12483397	804	-	.	ID="RND-6_FAMILY-6615";Tend="1050";Tstart="922";shortTE="F";uid="2409ea3a-bff6-4720-a212-9b69e627eed0"
CM022882.1	RepeatMasker	DNA	18632150	18632542	1263	-	.	ID="RND-3_FAMILY-44";Tend="2386";Tstart="2034";shortTE="F";uid="a646e098-acdc-4177-8cb8-5c78c9d3b3da"
CM022882.1	RepeatMasker	Unknown	19447755	19447884	705	-	.	ID="RND-6_FAMILY-6331";Tend="398";Tstart="269";shortTE="F";uid="0773181d-8fc8-45d1-993b-321cd5f08a59"
CM022882.1	RepeatMasker	DNA/MULE-MuDR	10375581	10375707	871	-	.	ID="RND-1_FAMILY-161";Tend="1061";Tstart="935";shortTE="F";uid="9c607172-db36-497e-8095-089d53bc340d"
CM022882.1	RepeatMasker	LINE/CR1	9950284	9950503	781	-	.	ID="RND-1_FAMILY-571";Tend="2630";Tstart="2425";shortTE="F";uid="fe12b5d1-c4c7-4162-8da9-64988612cbdb"
CM022882.1	RepeatMasker	Unknown	7641469	7642037	2633	-	.	ID="RND-5_FAMILY-277";Tend="1785";Tstart="1262";shortTE="F";uid="9d3ada72-36e9-4545-b9a6-69c63d011a6f"
CM022882.1	RepeatMasker	Unknown	16796380	16796822	2516	-	.	ID="RND-1_FAMILY-575";Tend="1375";Tstart="972";shortTE="F";uid="204ed6c7-a815-45ae-b83e-5fd35a1820f0"
CM022882.1	RepeatMasker	Unknown	6555487	6555619	823	-	.	ID="RND-6_FAMILY-713";Tend="830";Tstart="717";shortTE="F";uid="14b1c129-4b8f-4207-b4be-44124395570f"
CM022882.1	RepeatMasker	LINE/RTE-BovB	1733385	1733497	821	-	.	ID="RND-5_FAMILY-2254";Tend="1296";Tstart="1183";shortTE="F";uid="932aeefe-1bd5-4d83-b0ef-3fed84f3b87e"
CM022882.1	RepeatMasker	Satellite	1924693	1924898	957	-	.	ID="RND-6_FAMILY-577";Tend="930";Tstart="734";shortTE="F";uid="daa81dc8-ef45-4150-82d7-c6466c00f7ff"
CM022882.1	RepeatMasker	LTR	3796844	3796962	836	-	.	ID="RND-1_FAMILY-393";Tend="727";Tstart="615";shortTE="F";uid="fd172631-89dc-4294-8380-4afe432eea30"
CM022882.1	RepeatMasker	RC/Helitron	14571961	14572243	1865	-	.	ID="RND-1_FAMILY-270";Tend="1204";Tstart="908";shortTE="F";uid="d2725656-1fb6-4bde-8a84-dbdcc2cdcd33"
CM022882.1	RepeatMasker	Unknown	6044436	6044639	1558	-	.	ID="RND-6_FAMILY-7290";Tend="1123";Tstart="923";shortTE="F";uid="299c5b12-cd3c-4cc0-9dfe-b87d02a69af9"
CM022882.1	RepeatMasker	LINE/R1-LOA	12017969	12018371	1702	-	.	ID="RND-6_FAMILY-180";Tend="1432";Tstart="1026";shortTE="F";uid="2664cb1f-ee7c-476f-8be5-e73b5df1689a"
CM022882.1	RepeatMasker	Unknown	18816868	18817375	2774	-	.	ID="RND-4_FAMILY-132";Tend="1494";Tstart="953";shortTE="F";uid="e906146b-7b99-4d7d-bf79-4036fb2c304a"
CM022882.1	RepeatMasker	LINE/I	21302521	21302644	605	-	.	ID="RND-6_FAMILY-746";Tend="1251";Tstart="1141";shortTE="F";uid="5247d336-05b1-4852-a798-7c27d3178561"
CM022882.1	RepeatMasker	LINE/RTE-X	389362	389592	1289	-	.	ID="RND-6_FAMILY-4628";TEgroup="ctg_9%7CRND-6_FAMILY-4628%7C1";Tend="1461";Tstart="1294";shortTE="F";uid="431e9482-f557-4611-9fdc-fd07c46f84b0"
CM022882.1	RepeatMasker	Unknown	14315565	14315792	789	-	.	ID="RND-4_FAMILY-2111";Tend="1139";Tstart="888";shortTE="F";uid="25a5c726-6847-4313-adb4-23cba8454032"
CM022882.1	RepeatMasker	Unknown	20356402	20356709	1978	-	.	ID="RND-1_FAMILY-266";Tend="1265";Tstart="978";shortTE="F";uid="fb9dc39a-4e79-4182-8d27-572a880ac4dd"
CM022882.1	RepeatMasker	RC/Helitron	19607129	19607526	472	-	.	ID="RND-1_FAMILY-496";TEgroup="ctg_9%7CRND-1_FAMILY-496%7C9";Tend="1266";Tstart="1028";shortTE="T";uid="093ddf5f-ef52-4b40-8046-f4ff94008981"
CM022882.1	RepeatMasker	DNA/hAT-Tip100	9781224	9781445	1582	-	.	ID="RND-6_FAMILY-6216";Tend="1387";Tstart="1175";shortTE="F";uid="e0b50bea-d7b4-4b23-9ef7-ffec0b91fac6"
CM022882.1	RepeatMasker	Unknown	19924028	19924198	892	-	.	ID="RND-6_FAMILY-1191";Tend="845";Tstart="679";shortTE="F";uid="522fd74f-992d-4002-9926-f0c246517e7c"
CM022882.1	RepeatMasker	LINE/RTE-BovB	6563190	6563444	1023	-	.	ID="RND-6_FAMILY-380";Tend="1155";Tstart="867";shortTE="F";uid="a43e9921-4745-489f-9b03-1d6724331dfb"
CM022882.1	RepeatMasker	Unknown	4065658	4066044	2226	-	.	ID="RND-6_FAMILY-1527";Tend="1372";Tstart="909";shortTE="F";uid="d14647e1-36e1-46c1-b296-105257f1d822"
CM022882.1	RepeatMasker	Unknown	16235750	16235883	890	-	.	ID="RND-6_FAMILY-10911";Tend="1024";Tstart="891";shortTE="F";uid="0a961c87-7778-4def-85ec-10b06b86f69a"
CM022882.1	RepeatMasker	Unknown	16132261	16132588	1896	-	.	ID="RND-6_FAMILY-4";Tend="1189";Tstart="907";shortTE="F";uid="396d6d24-904e-419d-8f00-6d0dabc05487"
CM022882.1	RepeatMasker	Unknown	11067487	11067590	480	-	.	ID="RND-5_FAMILY-944";Tend="1320";Tstart="1217";shortTE="F";uid="95c69c3e-3b89-40ee-a5fa-fbcf1ca709c8"
CM022882.1	RepeatMasker	Unknown	15898383	15898547	878	-	.	ID="RND-6_FAMILY-9040";Tend="1229";Tstart="1057";shortTE="F";uid="b3b09f6a-1c09-410f-93c6-00d06adacc49"
CM022882.1	RepeatMasker	Unknown	20040820	20041212	945	-	.	ID="RND-2_FAMILY-87";TEgroup="ctg_9%7CRND-2_FAMILY-87%7C12";Tend="1312";Tstart="1079";shortTE="F";uid="31600ef3-7b4d-45db-a09c-d02238f8b30f"
CM022882.1	RepeatMasker	Unknown	18011074	18011265	1230	-	.	ID="RND-5_FAMILY-28";Tend="1118";Tstart="907";shortTE="F";uid="a21193fb-8269-4d9a-b761-ca4c1bb62a8c"
CM022882.1	RepeatMasker	Unknown	2507171	2507281	615	-	.	ID="RND-1_FAMILY-573";Tend="987";Tstart="876";shortTE="F";uid="48b6e27b-413c-473e-bad5-eb4b3336c2bc"
CM022882.1	RepeatMasker	RC/Helitron	8078603	8079253	1684	-	.	ID="RND-6_FAMILY-2083";TEgroup="ctg_9%7CRND-6_FAMILY-2083%7C1";Tend="1659";Tstart="971";shortTE="F";uid="ff81b512-8ea5-49e2-983e-2c0e094c72b0"
CM022882.1	RepeatMasker	Unknown	21644825	21644948	1105	-	.	ID="RND-1_FAMILY-147";Tend="1314";Tstart="1191";shortTE="F";uid="880c8728-bc4d-4b5c-9110-49026cc3aed2"
CM022882.1	RepeatMasker	Satellite	7810393	7810676	778	-	.	ID="RND-6_FAMILY-577";TEgroup="ctg_9%7CRND-6_FAMILY-577%7C5";Tend="295";Tstart="1";shortTE="F";uid="92e42af7-a215-44c0-be3d-7a578637d13a"
CM022882.1	RepeatMasker	Unknown	17810233	17810452	1061	-	.	ID="RND-1_FAMILY-287";Tend="1118";Tstart="913";shortTE="F";uid="f44872db-584f-444f-93ae-b5cdaac70bfd"
CM022882.1	RepeatMasker	Unknown	2739360	2739562	1195	-	.	ID="RND-5_FAMILY-3189";Tend="3106";Tstart="2911";shortTE="F";uid="d738f5fb-8fef-4008-bdb7-17f7df0ce43d"
CM022882.1	RepeatMasker	Unknown	5166016	5166137	440	-	.	ID="RND-6_FAMILY-1647";Tend="743";Tstart="625";shortTE="F";uid="72edbafa-e803-41cd-83f8-63fdf11b8aa9"
CM022882.1	RepeatMasker	LINE/RTE-BovB	18145462	18145747	1330	-	.	ID="RND-5_FAMILY-1885";Tend="1213";Tstart="908";shortTE="F";uid="068a3b07-0783-4617-957d-5d5df61aa519"
CM022882.1	RepeatMasker	Unknown	10544290	10544421	606	-	.	ID="RND-5_FAMILY-1421";Tend="1789";Tstart="1658";shortTE="F";uid="013c73f7-0e07-4e54-8327-fc812180277e"
CM022882.1	RepeatMasker	Unknown	5918792	5919261	3487	-	.	ID="RND-6_FAMILY-1527";Tend="1371";Tstart="911";shortTE="F";uid="ed4162e2-5f75-4299-9ba8-c18c5920d9c4"
CM022882.1	RepeatMasker	Unknown	3345686	3345811	836	-	.	ID="RND-1_FAMILY-310";Tend="1073";Tstart="945";shortTE="F";uid="280512f3-7462-49d9-8ca9-64b4adf8ae3d"
CM022882.1	RepeatMasker	SINE/tRNA-RTE	10618099	10618345	1323	-	.	ID="RND-4_FAMILY-632";Tend="1018";Tstart="792";shortTE="F";uid="19c690b0-67bb-4d2b-910a-85d934e5bcfe"
CM022882.1	RepeatMasker	Unknown	7378927	7379123	529	-	.	ID="RND-6_FAMILY-7666";Tend="1328";Tstart="1149";shortTE="F";uid="bd9b3f05-f762-4640-924f-f4f0f287c711"
CM022882.1	RepeatMasker	LINE/RTE-BovB	1478053	1478657	979	-	.	ID="RND-6_FAMILY-4731";Tend="1416";Tstart="820";shortTE="F";uid="bed0feb6-ce22-4fa4-ae1a-3b8f546b3866"
CM022882.1	RepeatMasker	Unknown	15845711	15845859	921	-	.	ID="RND-6_FAMILY-3995";Tend="1275";Tstart="1122";shortTE="F";uid="393e72ad-30f5-45f3-8c86-bd053f29fcb5"
CM022882.1	RepeatMasker	Unknown	6789436	6789667	922	-	.	ID="RND-5_FAMILY-16";Tend="1586";Tstart="1355";shortTE="F";uid="7a9de19e-df1c-4795-bb6b-92ba114ba220"
CM022882.1	RepeatMasker	DNA/hAT-Charlie	3889774	3890122	2483	-	.	ID="RND-2_FAMILY-110";Tend="1318";Tstart="993";shortTE="F";uid="b11a7660-cef5-4bed-80aa-323307e8454a"
CM022882.1	RepeatMasker	DNA/TcMar-Tc1	21394996	21395474	2980	-	.	ID="RND-1_FAMILY-1118";Tend="1431";Tstart="907";shortTE="F";uid="50ee0218-5bab-496d-9725-d88ec80c5c79"
CM022882.1	RepeatMasker	Unknown	15590077	15590452	1930	-	.	ID="RND-1_FAMILY-115";Tend="1299";Tstart="906";shortTE="F";uid="e0e39a6d-2fe2-4562-9d44-03e525fc4a70"
CM022882.1	RepeatMasker	RC/Helitron	12706107	12706273	780	-	.	ID="RND-4_FAMILY-808";Tend="1031";Tstart="865";shortTE="F";uid="312dab94-75bb-44a6-94c9-74e7cb66961f"
CM022882.1	RepeatMasker	Unknown	9548975	9549084	604	-	.	ID="RND-4_FAMILY-70";Tend="1199";Tstart="1091";shortTE="F";uid="afde58d1-1542-4447-96da-8cc624c03c81"
CM022882.1	RepeatMasker	Unknown	8590143	8590845	2798	-	.	ID="RND-1_FAMILY-563";TEgroup="ctg_9%7CRND-1_FAMILY-563%7C3";Tend="1800";Tstart="810";shortTE="F";uid="a6eb0cb5-8d12-4e07-b66b-c06c3cd9dbcb"
CM022882.1	RepeatMasker	Unknown	6684472	6685141	5037	-	.	ID="RND-6_FAMILY-1901";Tend="1632";Tstart="938";shortTE="F";uid="5f5f713c-116f-43b6-a86b-4ac74f0e149a"
CM022882.1	RepeatMasker	LINE/RTE-BovB	17251744	17251978	1453	-	.	ID="RND-6_FAMILY-488";Tend="1121";Tstart="886";shortTE="F";uid="27cce910-b9d7-4244-960e-a787c1eb01db"
CM022882.1	RepeatMasker	Unknown	12964817	12964986	815	-	.	ID="RND-6_FAMILY-6755";Tend="1226";Tstart="1042";shortTE="F";uid="5023cba1-3254-4312-90f3-e45ac1e550fa"
CM022882.1	RepeatMasker	Unknown	8186592	8186927	2833	-	.	ID="RND-1_FAMILY-96";Tend="1285";Tstart="950";shortTE="F";uid="7a852a4c-a092-4c2f-901e-f01e4a3feffe"
CM022882.1	RepeatMasker	Satellite	9794934	9795213	2232	-	.	ID="RND-5_FAMILY-399";Tend="1206";Tstart="928";shortTE="F";uid="230ea007-6064-4fc7-b6a7-77b0619f649f"
CM022882.1	RepeatMasker	Unknown	2969448	2969790	1720	-	.	ID="RND-1_FAMILY-49";Tend="1487";Tstart="1106";shortTE="F";uid="19ca6948-0f86-4dbe-a098-3eb0bd09310b"
CM022882.1	RepeatMasker	Unknown	10376731	10376944	1159	-	.	ID="RND-1_FAMILY-287";Tend="1499";Tstart="1287";shortTE="F";uid="332b3d8e-db09-4f87-8daa-d3b1794f8549"
CM022882.1	RepeatMasker	DNA/TcMar-Tc1	6100196	6100331	588	-	.	ID="RND-4_FAMILY-779";Tend="953";Tstart="821";shortTE="F";uid="caf9f6b3-2e12-4f7a-8146-2471717aa00b"
CM022882.1	RepeatMasker	Satellite	10761205	10761349	566	-	.	ID="RND-6_FAMILY-46";Tend="1391";Tstart="1248";shortTE="F";uid="202731ef-8e98-4d75-8297-86baa4407b5c"
CM022882.1	RepeatMasker	Unknown	13164010	13164343	1227	-	.	ID="RND-6_FAMILY-2420";TEgroup="ctg_9%7CRND-6_FAMILY-2420%7C1";Tend="1211";Tstart="929";shortTE="F";uid="8f26e42a-bb3b-48b7-891d-84fc1ea14438"
CM022882.1	RepeatMasker	DNA/hAT-Tip100	14951636	14951811	546	-	.	ID="RND-3_FAMILY-262";Tend="1010";Tstart="813";shortTE="F";uid="56adb4f5-6d50-4782-8f5e-8e616e49840f"
CM022882.1	RepeatMasker	Unknown	8520324	8520856	2935	-	.	ID="RND-1_FAMILY-49";Tend="1640";Tstart="951";shortTE="F";uid="1bf7036b-c505-4d9c-b0f5-e60680583f2e"
CM022882.1	RepeatMasker	SINE/tRNA-RTE	20729207	20729419	1154	-	.	ID="RND-1_FAMILY-65";Tend="1129";Tstart="897";shortTE="F";uid="f6139d42-7a0f-4765-894e-a8d20e02e3e9"
CM022882.1	RepeatMasker	DNA/hAT-Tip100	11121089	11121308	1207	-	.	ID="rnd-3_family-262";Tend="1118";Tstart="917";shortTE="F";uid="a32d39ee-b224-4fdc-8069-efe193d274f3"
CM022882.1	RepeatMasker	Unknown	1870939	1871082	661	-	.	ID="RND-6_FAMILY-6755";Tend="1272";Tstart="1123";shortTE="F";uid="410da91c-873d-4df1-a13f-f6b792bdf2c9"
CM022882.1	RepeatMasker	Unknown	19876043	19876224	1204	-	.	ID="RND-1_FAMILY-1024";Tend="731";Tstart="553";shortTE="F";uid="ddf84546-798b-4362-af71-f70606bf7e8a"
CM022882.1	RepeatMasker	RC/Helitron	9967680	9967866	683	-	.	ID="RND-6_FAMILY-707";Tend="1466";Tstart="1288";shortTE="F";uid="403baf61-3668-4781-9c23-3d8d32bc8d73"
CM022882.1	RepeatMasker	DNA/TcMar-Tc1	13500333	13500888	3211	-	.	ID="RND-5_FAMILY-1326";Tend="1411";Tstart="830";shortTE="F";uid="39548e67-36a8-4bcd-99bc-544b8f953802"
CM022882.1	RepeatMasker	SINE/tRNA-RTE	19352060	19352383	2755	-	.	ID="RND-4_FAMILY-384";Tend="1182";Tstart="864";shortTE="F";uid="f9aaa747-ef90-4d06-b6f1-d3cdf3855872"
CM022882.1	RepeatMasker	LINE/R1-LOA	21276506	21276722	1763	-	.	ID="RND-1_FAMILY-768";Tend="350";Tstart="134";shortTE="F";uid="091aa2f0-923e-4b0b-afe9-e48267beee4e"
CM022882.1	RepeatMasker	LTR/Gypsy	4059050	4059179	658	-	.	ID="RND-5_FAMILY-5855";Tend="1050";Tstart="921";shortTE="F";uid="92d72d55-4beb-4b20-9814-68b2226de309"
CM022882.1	RepeatMasker	Unknown	9786186	9786292	571	-	.	ID="RND-6_FAMILY-5547";Tend="1289";Tstart="1189";shortTE="F";uid="1a8b8065-e16e-4a0e-a367-44741ccabcf9"
CM022882.1	RepeatMasker	Unknown	11870996	11871360	635	-	.	ID="RND-1_FAMILY-191";Tend="2139";Tstart="1791";shortTE="F";uid="5758c2ae-e2b3-4322-b064-eed675ee1dc9"
CM022882.1	RepeatMasker	DNA/TcMar-Tc1	6756667	6757397	6513	-	.	ID="RND-4_FAMILY-1141";Tend="1342";Tstart="616";shortTE="F";uid="ce9d8ecf-0cd6-480f-bf2b-99d3c0559260"
CM022882.1	RepeatMasker	Unknown	18252345	18252480	448	-	.	ID="RND-2_FAMILY-87";TEgroup="ctg_9%7CRND-2_FAMILY-87%7C11";Tend="1100";Tstart="1038";shortTE="T";uid="45f7b6b3-a3e6-4179-8ff9-1b162c4dfcb0"
CM022882.1	RepeatMasker	Unknown	3733115	3733474	3104	-	.	ID="RND-5_FAMILY-806";Tend="1271";Tstart="912";shortTE="F";uid="d12f0154-bc38-4fc4-a17c-300f51e1b0ef"
CM022882.1	RepeatMasker	DNA/TcMar-Tc1	10036772	10037002	1140	-	.	ID="RND-1_FAMILY-637";Tend="1240";Tstart="972";shortTE="F";uid="18750b69-fd0e-4d36-a0f5-c45847976da3"
CM022882.1	RepeatMasker	Unknown	17839238	17839520	1129	-	.	ID="RND-6_FAMILY-6755";Tend="1401";Tstart="1050";shortTE="F";uid="fd4f390a-e7e5-429e-b311-95cc5213ea03"
CM022882.1	RepeatMasker	Unknown	5485672	5485808	538	-	.	ID="RND-2_FAMILY-22";Tend="1147";Tstart="1002";shortTE="F";uid="80964353-e804-4635-8229-abe33ce2e5c2"
CM022882.1	RepeatMasker	LINE/I	2736857	2737810	7897	-	.	ID="RND-1_FAMILY-862";Tend="1626";Tstart="665";shortTE="F";uid="77612ad1-404b-4bb0-8d59-23e5c2b94952"
CM022882.1	RepeatMasker	LINE/RTE-BovB	11933536	11933775	1458	-	.	ID="RND-1_FAMILY-75";Tend="1823";Tstart="1587";shortTE="F";uid="dd69414a-5f65-43b8-8d13-e4fd99469453"
CM022882.1	RepeatMasker	SINE/5S	14861580	14861780	500	-	.	ID="RND-5_FAMILY-710";Tend="1155";Tstart="956";shortTE="F";uid="01459739-1369-446c-9802-0a50deaac7ba"
CM022882.1	RepeatMasker	Unknown	16986395	16986933	2438	-	.	ID="RND-6_FAMILY-87";Tend="1494";Tstart="918";shortTE="F";uid="f017998f-4571-485d-b4f4-5d673e75d161"
CM022882.1	RepeatMasker	Unknown	21562278	21562394	959	-	.	ID="RND-1_FAMILY-551";Tend="1095";Tstart="980";shortTE="F";uid="673716ca-7793-460f-a13a-6620087b5630"
CM022882.1	RepeatMasker	LINE/RTE-BovB	6995986	6996123	825	-	.	ID="RND-1_FAMILY-75";Tend="1251";Tstart="1139";shortTE="F";uid="2cdcd867-8dfe-4a53-8ce8-24a5b4de4998"
CM022882.1	RepeatMasker	Satellite	3835567	3835675	619	-	.	ID="RND-6_FAMILY-46";Tend="1307";Tstart="1199";shortTE="F";uid="c24620be-ebcc-48ac-a25c-7544253f2c76"
CM022882.1	RepeatMasker	LINE/I	15945377	15945664	1240	-	.	ID="RND-5_FAMILY-2";Tend="1405";Tstart="1124";shortTE="F";uid="7d00a3c1-7d16-4d37-8ddc-1909da92be1c"
CM022882.1	RepeatMasker	Unknown	17006400	17006549	1093	-	.	ID="RND-4_FAMILY-734";Tend="868";Tstart="727";shortTE="F";uid="edeade6d-1f32-41f9-a5dd-a8a11d7a6058"
CM022882.1	RepeatMasker	Unknown	14248972	14249254	2274	-	.	ID="RND-5_FAMILY-698";Tend="1095";Tstart="802";shortTE="F";uid="590e21ee-886b-4a75-825d-fea3e7d8c947"
CM022882.1	RepeatMasker	Unknown	7022239	7022377	754	-	.	ID="RND-6_FAMILY-92";Tend="1515";Tstart="1375";shortTE="F";uid="2a757627-4e66-4a80-866c-bd2c2473701d"
CM022882.1	RepeatMasker	DNA/TcMar-Tc1	16746466	16746965	3350	-	.	ID="RND-1_FAMILY-9";Tend="1846";Tstart="1374";shortTE="F";uid="876f9e39-0935-4893-98e8-85abbfe98141"
CM022882.1	RepeatMasker	Unknown	21951178	21951358	627	-	.	ID="RND-5_FAMILY-277";Tend="913";Tstart="726";shortTE="F";uid="da2c7f7e-06c0-4daf-937c-117fa0043b29"
CM022882.1	RepeatMasker	Unknown	7270457	7270628	1132	-	.	ID="RND-1_FAMILY-66";Tend="1108";Tstart="937";shortTE="F";uid="2952c641-8f26-4844-9915-86da260becd8"
CM022882.1	RepeatMasker	SINE/tRNA-RTE	15841292	15841476	1210	-	.	ID="RND-1_FAMILY-87";Tend="1082";Tstart="889";shortTE="F";uid="c096b0b6-61cf-483a-9a8c-10661392d974"
CM022882.1	RepeatMasker	DNA/hAT-Tip100	6332123	6332598	3492	-	.	ID="RND-6_FAMILY-6216";Tend="1394";Tstart="891";shortTE="F";uid="9244d31a-bb44-4d1e-b77d-ff60e05d2c9e"
CM022882.1	RepeatMasker	RC/Helitron	2529046	2529164	539	-	.	ID="RND-1_FAMILY-170";Tend="292";Tstart="178";shortTE="F";uid="500a32a0-5391-4e0e-8dd9-6392d22a6d6e"
CM022882.1	RepeatMasker	Unknown	2294378	2294542	777	-	.	ID="RND-2_FAMILY-22";Tend="1139";Tstart="958";shortTE="F";uid="8461e00d-e38f-4855-8a22-f29781c0ebd0"
CM022882.1	RepeatMasker	RC/Helitron	12023917	12024134	1064	-	.	ID="RND-6_FAMILY-4124";Tend="1626";Tstart="1390";shortTE="F";uid="9d15c32c-ad75-4df2-8867-194a3fab42c0"
CM022882.1	RepeatMasker	Unknown	4782199	4782334	481	-	.	ID="RND-2_FAMILY-22";Tend="1143";Tstart="974";shortTE="F";uid="958df696-7f2c-4cd6-a681-a627543bc544"
CM022882.1	RepeatMasker	LINE/R1-LOA	7485744	7486189	2342	-	.	ID="RND-4_FAMILY-994";Tend="1321";Tstart="851";shortTE="F";uid="288ad1d5-154e-47f6-9fad-2deb5db1dca8"
CM022882.1	RepeatMasker	Unknown	7280153	7280577	2628	-	.	ID="RND-4_FAMILY-132";Tend="1490";Tstart="1064";shortTE="F";uid="c5029d5d-bd28-435e-ab12-e6a0c785d372"
CM022882.1	RepeatMasker	Unknown	14673728	14673837	442	-	.	ID="RND-2_FAMILY-22";Tend="1088";Tstart="969";shortTE="F";uid="b1cb6b2d-ad9f-46e4-b036-0f98031a531c"
CM022882.1	RepeatMasker	LTR/ERV1	21292374	21292484	503	-	.	ID="RND-1_FAMILY-268";Tend="998";Tstart="888";shortTE="F";uid="359d2a2a-0136-4614-9720-9b14b788f4d6"
CM022882.1	RepeatMasker	Unknown	1461551	1461906	3062	-	.	ID="RND-5_FAMILY-806";Tend="1271";Tstart="916";shortTE="F";uid="740d52a4-8426-4f9b-a822-7a4afcd69903"
CM022882.1	RepeatMasker	Unknown	18815783	18815884	682	-	.	ID="RND-1_FAMILY-233";Tend="899";Tstart="799";shortTE="F";uid="f4260d8a-b247-45a7-9982-ce18e7e3746f"
CM022882.1	RepeatMasker	Unknown	19426815	19427071	1511	-	.	ID="RND-5_FAMILY-28";Tend="1190";Tstart="928";shortTE="F";uid="24afa3e9-b220-4516-8a32-ede6e69794c0"
CM022882.1	RepeatMasker	Unknown	5897408	5897540	1107	-	.	ID="RND-1_FAMILY-66";Tend="1139";Tstart="1007";shortTE="F";uid="185be016-c6d3-4bca-9b20-44f550761ed7"
CM022882.1	RepeatMasker	Unknown	11295834	11295953	524	-	.	ID="RND-6_FAMILY-9040";Tend="1161";Tstart="1038";shortTE="F";uid="0f15e310-7563-42f6-bed1-0ae3c3bae799"
CM022882.1	RepeatMasker	Unknown	109822	110118	1403	-	.	ID="RND-3_FAMILY-332";Tend="1341";Tstart="1064";shortTE="F";uid="06ff911c-b51e-4080-823f-761038c2c56d"
CM022882.1	RepeatMasker	Unknown	12511788	12511924	551	-	.	ID="RND-2_FAMILY-22";Tend="1105";Tstart="956";shortTE="F";uid="adfe2c7f-a2db-4c6e-bd4c-aa23b2f18585"
CM022882.1	RepeatMasker	DNA/hAT-Tip100	9780462	9780789	1612	-	.	ID="RND-1_FAMILY-412";Tend="1329";Tstart="1026";shortTE="F";uid="1f8ebd5e-ec18-49cd-b0ca-b47303b2a58d"
CM022882.1	RepeatMasker	DNA/CMC-Chapaev-3	18081684	18081879	598	-	.	ID="RND-6_FAMILY-672";Tend="1321";Tstart="1123";shortTE="F";uid="e0763b86-4d0f-48e9-abbb-96191e6fefda"
CM022882.1	RepeatMasker	Unknown	20783579	20784012	3416	-	.	ID="RND-1_FAMILY-152";Tend="1704";Tstart="965";shortTE="F";uid="8f52bebc-554d-4591-97cc-d1fa47ecaf13"
CM022882.1	RepeatMasker	LINE/L2	4149440	4149601	813	-	.	ID="RND-1_FAMILY-900";Tend="743";Tstart="569";shortTE="F";uid="3fb2331d-dd35-45e1-b769-986f8d9b434a"
CM022882.1	RepeatMasker	LINE/CR1	19971205	19971399	1619	-	.	ID="RND-5_FAMILY-1384";Tend="1863";Tstart="1671";shortTE="F";uid="51d7293a-1570-4a2b-beb7-7e54368d2150"
CM022882.1	RepeatMasker	SINE/tRNA-RTE	14450386	14450685	2128	-	.	ID="RND-4_FAMILY-632";Tend="1083";Tstart="783";shortTE="F";uid="925da12b-af0d-4be8-bba5-925cc18247a6"
CM022882.1	RepeatMasker	Unknown	981087	981503	2728	-	.	ID="RND-6_FAMILY-1768";Tend="1260";Tstart="838";shortTE="F";uid="f786b31c-0108-48ce-b3fa-6976a5b01827"
CM022882.1	RepeatMasker	Unknown	15355697	15355837	654	-	.	ID="RND-1_FAMILY-49";Tend="1124";Tstart="962";shortTE="F";uid="eb318186-beac-49b9-bcda-3b6aeeea6534"
CM022882.1	RepeatMasker	SINE/tRNA-RTE	7533711	7533822	778	-	.	ID="RND-1_FAMILY-48";Tend="1193";Tstart="1082";shortTE="F";uid="660e113d-f639-4976-948e-7dfe1e837f10"
CM022882.1	RepeatMasker	Unknown	16702911	16703206	814	-	.	ID="RND-1_FAMILY-90";TEgroup="ctg_9%7CRND-1_FAMILY-90%7C4";Tend="888";Tstart="708";shortTE="F";uid="96882c43-6931-4209-809a-331f3774232c"
CM022882.1	RepeatMasker	DNA/TcMar-Mariner	12200234	12201023	5012	-	.	ID="RND-1_FAMILY-346";Tend="1688";Tstart="925";shortTE="F";uid="74539b72-b5db-4d11-8882-a703cf3e1611"
CM022882.1	RepeatMasker	Unknown	13756301	13756834	3328	-	.	ID="RND-1_FAMILY-49";Tend="1519";Tstart="963";shortTE="F";uid="cfeefc42-c323-4276-ac2c-94d89654073b"
CM022882.1	RepeatMasker	SINE/tRNA-RTE	462281	462429	409	-	.	ID="RND-4_FAMILY-384";Tend="1051";Tstart="918";shortTE="F";uid="da28a291-1f83-4dd5-9211-7cdf2b36ff8c"
CM022882.1	RepeatMasker	DNA/TcMar-Mariner	11165027	11165142	408	-	.	ID="RND-5_FAMILY-240";Tend="1077";Tstart="958";shortTE="F";uid="b75b6493-e926-480a-9bae-8550acb77d60"
CM022882.1	RepeatMasker	DNA/TcMar-Tc1	15906024	15906293	1628	-	.	ID="RND-1_FAMILY-316";Tend="2097";Tstart="1817";shortTE="F";uid="cf6c1a94-5171-418e-b7c7-c8051f9b351a"
CM022882.1	RepeatMasker	DNA/TcMar-Tc1	21041331	21041462	776	-	.	ID="RND-4_FAMILY-629";Tend="496";Tstart="374";shortTE="F";uid="0cf26b1a-a452-46d5-b386-159459d8e857"
CM022882.1	RepeatMasker	LINE/R1-LOA	8111429	8111554	793	-	.	ID="RND-4_FAMILY-994";Tend="1106";Tstart="973";shortTE="F";uid="a38b1e58-834a-46cc-a722-58eeaf946f6b"
CM022882.1	RepeatMasker	Unknown	13935314	13935494	1120	-	.	ID="RND-6_FAMILY-5252";Tend="1017";Tstart="824";shortTE="F";uid="4a42d5c4-e43c-411b-910d-9b655094f243"
CM022882.1	RepeatMasker	Unknown	7277597	7277914	1112	-	.	ID="RND-1_FAMILY-227";Tend="1254";Tstart="980";shortTE="F";uid="a64de2ee-8171-43ca-b9d6-6f41fff9c3de"
CM022882.1	RepeatMasker	DNA/TcMar-Tc1	727437	727820	2059	-	.	ID="rnd-1_family-54";Tend="1585";Tstart="1136";shortTE="F";uid="7c3cbffb-ebc0-4688-8dca-fb9fec50b10d"
CM022882.1	RepeatMasker	Unknown	3849666	3849784	538	-	.	ID="RND-5_FAMILY-197";Tend="1014";Tstart="893";shortTE="F";uid="e784c77e-cb77-4c1d-bb18-6578b7f286de"
CM022882.1	RepeatMasker	LTR/Pao	968154	970051	13582	-	.	ID="RND-6_FAMILY-10288";Tend="1785";Tstart="1";shortTE="F";uid="52462a6c-945e-4ac6-bd3e-4c8d1592d265"
CM022882.1	RepeatMasker	Unknown	21614137	21614599	3230	-	.	ID="RND-6_FAMILY-8794";Tend="1331";Tstart="878";shortTE="F";uid="5d4e1857-bc11-4dcf-a4b9-f4727dba7b34"
CM022882.1	RepeatMasker	Unknown	9879877	9880026	416	-	.	ID="RND-5_FAMILY-197";Tend="1116";Tstart="950";shortTE="F";uid="e9afe097-351d-4327-a8dd-6f4e3dc5f0a8"
CM022882.1	RepeatMasker	DNA/hAT-hATx	13880909	13881337	3272	-	.	ID="RND-1_FAMILY-405";Tend="1395";Tstart="952";shortTE="F";uid="e9451d92-b668-42ff-9b9f-10f9abb65230"
CM022882.1	RepeatMasker	Unknown	16456825	16456960	767	-	.	ID="RND-6_FAMILY-9040";Tend="1154";Tstart="1012";shortTE="F";uid="5cc844cf-b98f-4974-9870-f06fd875d94f"
CM022882.1	RepeatMasker	LINE/I-Jockey	4422770	4422920	562	-	.	ID="RND-4_FAMILY-1457";Tend="1042";Tstart="879";shortTE="F";uid="6f19ea60-5baa-4381-9ead-c8eb93e7979a"
CM022882.1	RepeatMasker	Unknown	18789647	18789752	500	-	.	ID="RND-1_FAMILY-66";Tend="1039";Tstart="937";shortTE="F";uid="4c46e0c0-5833-48e6-b14c-403cd01f8ed1"
CM022882.1	RepeatMasker	Unknown	17560502	17560639	1092	-	.	ID="RND-5_FAMILY-2585";Tend="968";Tstart="833";shortTE="F";uid="4bbbf4d3-4985-4c5f-ad89-2ca131f4a997"
CM022882.1	RepeatMasker	LINE/RTE-BovB	11044141	11044539	972	-	.	ID="RND-6_FAMILY-1335";TEgroup="ctg_9%7CRND-6_FAMILY-1335%7C2";Tend="1083";Tstart="801";shortTE="F";uid="86710014-a843-453a-985f-91172c837c0f"
CM022882.1	RepeatMasker	LINE/Penelope	8639267	8639436	601	-	.	ID="RND-6_FAMILY-3156";Tend="1143";Tstart="987";shortTE="F";uid="4fc5be4b-8609-4e5c-bcad-7a925e0ad090"
CM022882.1	RepeatMasker	Unknown	16614444	16614558	737	-	.	ID="RND-1_FAMILY-342";Tend="1284";Tstart="1175";shortTE="F";uid="747620c4-3950-4502-8d87-84b503fcc58e"
CM022882.1	RepeatMasker	LINE/RTE-BovB	16861198	16861646	1065	-	.	ID="RND-5_FAMILY-1885";Tend="1619";Tstart="1031";shortTE="F";uid="2e5cc4ea-dc1a-4d88-868d-0cb82ac17cb2"
CM022882.1	RepeatMasker	Unknown	19232440	19232657	605	-	.	ID="RND-6_FAMILY-370";Tend="2007";Tstart="1803";shortTE="F";uid="112a8488-6b24-4e4c-9cbb-9120beeded48"
CM022882.1	RepeatMasker	Unknown	4833484	4833630	554	-	.	ID="RND-6_FAMILY-370";Tend="1958";Tstart="1815";shortTE="F";uid="fd66b7c1-a1fc-49be-9317-b100c7872295"
CM022882.1	RepeatMasker	RC/Helitron	2623365	2623532	1347	-	.	ID="RND-5_FAMILY-688";Tend="1103";Tstart="928";shortTE="F";uid="0cba0b0b-d93d-43b6-8f40-3d33d51aa093"
CM022882.1	RepeatMasker	Unknown	8587994	8588782	3032	-	.	ID="RND-6_FAMILY-154";Tend="1887";Tstart="1072";shortTE="F";uid="9b57adda-e433-48ce-82d0-ab5f949567ca"
CM022882.1	RepeatMasker	DNA/TcMar-Fot1	8751473	8751689	1050	-	.	ID="RND-6_FAMILY-194";Tend="1355";Tstart="1150";shortTE="F";uid="ef8cb0f1-7af8-4f31-8998-c1bf7b68d492"
CM022882.1	RepeatMasker	LINE/L2	4844311	4844482	495	-	.	ID="RND-1_FAMILY-484";Tend="2035";Tstart="1838";shortTE="F";uid="4ee8022e-3498-4d3a-a953-dfa085b9ce5a"
CM022882.1	RepeatMasker	Unknown	1626427	1626645	1090	-	.	ID="RND-1_FAMILY-89";Tend="1491";Tstart="1277";shortTE="F";uid="1eec0835-9cb4-45d8-b53f-560e29d78beb"
CM022882.1	RepeatMasker	DNA/TcMar-Tc1	19514898	19515172	2145	-	.	ID="RND-5_FAMILY-509";Tend="1183";Tstart="905";shortTE="F";uid="94eddf0b-2019-4656-a439-9b50b9ccabec"
CM022882.1	RepeatMasker	DNA/PiggyBac	13951520	13951725	654	-	.	ID="RND-6_FAMILY-11224";Tend="1174";Tstart="959";shortTE="F";uid="4557f575-d9fe-4351-8453-84d3aba43ce6"
CM022882.1	RepeatMasker	SINE/5S	1531488	1531629	806	-	.	ID="RND-6_FAMILY-1021";Tend="1215";Tstart="1070";shortTE="F";uid="3c939b6b-201c-4cc4-93c2-e56a1e35e441"
CM022882.1	RepeatMasker	Unknown	13693583	13693828	1536	-	.	ID="RND-1_FAMILY-49";Tend="1333";Tstart="1088";shortTE="F";uid="99bc29dd-6839-4c1f-bf46-e34c50ca4d10"
CM022882.1	RepeatMasker	Unknown	19583663	19584165	2939	-	.	ID="RND-5_FAMILY-1052";Tend="1450";Tstart="970";shortTE="F";uid="b67a6313-f845-4648-b2b2-0be9406ca449"
CM022882.1	RepeatMasker	Unknown	96811	96916	872	-	.	ID="RND-1_FAMILY-124";Tend="1577";Tstart="1472";shortTE="F";uid="da6a0105-5cac-41d7-b483-12a66ba056f1"
CM022882.1	RepeatMasker	Unknown	18898524	18898676	672	-	.	ID="RND-1_FAMILY-159";TEgroup="ctg_9%7CRND-1_FAMILY-159%7C9";Tend="1193";Tstart="966";shortTE="T";uid="b090a64a-dc2a-41d4-ab38-064584d5d836"
CM022882.1	RepeatMasker	Unknown	1844548	1844704	648	-	.	ID="RND-2_FAMILY-22";Tend="1118";Tstart="954";shortTE="F";uid="f48fca61-0473-477d-ab84-5ea74d7bfdde"
CM022882.1	RepeatMasker	Unknown	17375511	17375724	972	-	.	ID="RND-6_FAMILY-7290";Tend="1392";Tstart="1169";shortTE="F";uid="77c14b69-92dc-4677-ba5f-cf7564002372"
CM022882.1	RepeatMasker	Unknown	8321930	8322809	4238	-	.	ID="RND-6_FAMILY-85";Tend="1415";Tstart="431";shortTE="F";uid="14f6f2ec-5dc7-42e0-bb98-be8f9b7d5bdc"
CM022882.1	RepeatMasker	RC/Helitron	12361416	12361542	736	-	.	ID="RND-4_FAMILY-269";Tend="1214";Tstart="1039";shortTE="F";uid="b0cda174-d9d2-47ac-a792-387e04f617a0"
CM022882.1	RepeatMasker	DNA/TcMar-Tc1	20381461	20382029	1364	-	.	ID="RND-6_FAMILY-4109";TEgroup="ctg_9%7CRND-6_FAMILY-4109%7C13";Tend="1182";Tstart="745";shortTE="F";uid="0ae44ce5-af05-4fa8-bd1d-7d75e16e2c53"
CM022882.1	RepeatMasker	Unknown	11606209	11606349	456	-	.	ID="RND-1_FAMILY-99";Tend="1104";Tstart="954";shortTE="F";uid="10e8496e-08ba-4afe-9ff2-e31dfb640b96"
CM022882.1	RepeatMasker	LINE/RTE-BovB	21925842	21925987	810	-	.	ID="RND-5_FAMILY-1885";Tend="1211";Tstart="1067";shortTE="F";uid="c630f861-1436-4bad-acf1-10c8eb4bc07f"
CM022882.1	RepeatMasker	Satellite	6819315	6819635	1830	-	.	ID="RND-6_FAMILY-46";Tend="1494";Tstart="1193";shortTE="F";uid="8708fb8e-3d23-4ce1-9b2f-4762d16001b5"
CM022882.1	RepeatMasker	DNA/hAT-Tip100	4042615	4042726	469	-	.	ID="RND-1_FAMILY-585";Tend="954";Tstart="842";shortTE="F";uid="7b9ea525-1036-4392-83cf-50ba1ef88452"
CM022882.1	RepeatMasker	Unknown	18511694	18512142	482	-	.	ID="RND-1_FAMILY-49";TEgroup="ctg_9%7CRND-1_FAMILY-49%7C11";Tend="1672";Tstart="988";shortTE="F";uid="1f6021fa-7560-491f-820c-cd203d094935"
CM022882.1	RepeatMasker	DNA/MULE-MuDR	7746354	7746507	1021	-	.	ID="RND-1_FAMILY-161";Tend="1103";Tstart="941";shortTE="F";uid="6895b325-6644-4013-9636-f48512f5bd09"
CM022882.1	RepeatMasker	RC/Helitron	9040801	9041167	966	-	.	ID="RND-6_FAMILY-6367";Tend="1246";Tstart="854";shortTE="F";uid="e499857b-a159-4d7f-b50a-70f50bbe0295"
CM022882.1	RepeatMasker	LINE/R1-LOA	16907183	16907295	815	-	.	ID="RND-4_FAMILY-994";Tend="1042";Tstart="930";shortTE="F";uid="704b050b-e52e-43e8-8d90-ed4c2955924b"
CM022882.1	RepeatMasker	Unknown	14615835	14616142	1602	-	.	ID="RND-6_FAMILY-7290";Tend="1428";Tstart="1164";shortTE="F";uid="251d2145-02bb-4768-896c-7ace45232821"
CM022882.1	RepeatMasker	Unknown	18588358	18588767	2800	-	.	ID="RND-1_FAMILY-233";Tend="1245";Tstart="834";shortTE="F";uid="e4550004-8501-47ba-92b3-3c82c7b602e0"
CM022882.1	RepeatMasker	Unknown	8779829	8779984	748	-	.	ID="RND-1_FAMILY-279";Tend="1079";Tstart="933";shortTE="F";uid="c0dcfc53-76e6-4c35-9198-4525a62d7b3e"
CM022882.1	RepeatMasker	Unknown	3118766	3119059	1117	-	.	ID="RND-5_FAMILY-88";Tend="1582";Tstart="1187";shortTE="F";uid="c58037fe-c0b5-47ef-bead-685a58913662"
CM022882.1	RepeatMasker	LINE/RTE-BovB	14346496	14346802	1700	-	.	ID="RND-6_FAMILY-380";Tend="1192";Tstart="873";shortTE="F";uid="aa713dd0-b4ff-4066-832e-00597c15b737"
CM022882.1	RepeatMasker	LTR/Gypsy	21034870	21035037	827	-	.	ID="RND-6_FAMILY-8386";Tend="1012";Tstart="851";shortTE="F";uid="0839b2a4-6679-45c1-a277-e4193b273810"
CM022882.1	RepeatMasker	Unknown	2854994	2855543	2291	-	.	ID="RND-6_FAMILY-6755";Tend="1618";Tstart="1004";shortTE="F";uid="44009767-72d4-4217-ac01-3ba2e075f318"
CM022882.1	RepeatMasker	LINE/RTE-BovB	4879155	4879404	701	-	.	ID="RND-1_FAMILY-30";TEgroup="ctg_9%7CRND-1_FAMILY-30%7C2";Tend="890";Tstart="801";shortTE="T";uid="ac1bf7a2-736a-44f1-b228-8443debf3803"
CM022882.1	RepeatMasker	LINE/RTE-BovB	8912953	8913191	1215	-	.	ID="RND-1_FAMILY-30";Tend="1036";Tstart="800";shortTE="F";uid="151e2439-b883-465a-a8bc-54e3bdf6af59"
CM022882.1	RepeatMasker	LINE/I-Jockey	1780997	1781349	2963	-	.	ID="RND-1_FAMILY-531";Tend="1609";Tstart="1257";shortTE="F";uid="9e1bfc64-8fe0-4f86-95b2-b103f8843fba"
CM022882.1	RepeatMasker	Unknown	2038058	2038473	2709	-	.	ID="RND-2_FAMILY-87";Tend="1321";Tstart="909";shortTE="F";uid="8cbde3cd-940e-4067-b53e-5286d673079d"
CM022882.1	RepeatMasker	LINE/RTE-BovB	10106783	10107046	1603	-	.	ID="RND-1_FAMILY-30";Tend="1119";Tstart="859";shortTE="F";uid="fd002c1d-7362-444c-a1ea-4b9aec4979f2"
CM022882.1	RepeatMasker	Unknown	10375887	10376086	734	-	.	ID="RND-1_FAMILY-941";Tend="1721";Tstart="1522";shortTE="F";uid="2e111f32-39e1-4ee0-be4e-c9d4fadb9db7"
CM022882.1	RepeatMasker	DNA/TcMar-Tc1	11606873	11607168	950	-	.	ID="mariner-4_dy";Tend="1111";Tstart="823";shortTE="F";uid="703933b1-6a95-468e-831a-717fa59604ed"
CM022882.1	RepeatMasker	Satellite	11214775	11214964	852	-	.	ID="RND-6_FAMILY-577";Tend="972";Tstart="764";shortTE="F";uid="7c4fa9b1-aeaf-4d72-b83d-ad1241826bc7"
CM022882.1	RepeatMasker	SINE/MIR	15021649	15021913	1190	-	.	ID="RND-1_FAMILY-44";Tend="1168";Tstart="883";shortTE="F";uid="acea8629-f8fa-4ef7-bd33-cdaef7da8953"
CM022882.1	RepeatMasker	Unknown	20232450	20233021	3958	-	.	ID="RND-5_FAMILY-502";Tend="1534";Tstart="950";shortTE="F";uid="a69fb2e2-9bd8-4815-b2af-2f2a82fc2f24"
CM022882.1	RepeatMasker	LINE/Penelope	4640497	4641177	2955	-	.	ID="RND-1_FAMILY-829";TEgroup="ctg_9%7CRND-1_FAMILY-829%7C1";Tend="1489";Tstart="906";shortTE="F";uid="3de70270-dcd2-47af-a0ba-8467eff47ecf"
CM022882.1	RepeatMasker	RC/Helitron	21896917	21897613	5004	-	.	ID="RND-6_FAMILY-2083";Tend="1620";Tstart="941";shortTE="F";uid="6aea9bae-35a3-4d3f-b3d1-2d657c0dfded"
CM022882.1	RepeatMasker	Unknown	6912932	6913113	907	-	.	ID="RND-1_FAMILY-558";Tend="1425";Tstart="1237";shortTE="F";uid="8bbaaf3c-e024-4418-99e2-714ce7344516"
CM022882.1	RepeatMasker	Unknown	14384351	14384598	874	-	.	ID="RND-5_FAMILY-296";Tend="1429";Tstart="1112";shortTE="F";uid="a106f4b1-e3e3-4351-b37e-9c7ba88a6200"
CM022882.1	RepeatMasker	DNA/hAT-Tip100	4392208	4392411	1123	-	.	ID="RND-3_FAMILY-262";Tend="1118";Tstart="914";shortTE="F";uid="f29d5bdb-f563-4022-ae81-bb69b4ad1335"
CM022882.1	RepeatMasker	Unknown	9270994	9271468	1431	-	.	ID="RND-4_FAMILY-734";Tend="916";Tstart="410";shortTE="F";uid="8d1fd57b-e54f-4def-970b-a2d660d84918"
CM022882.1	RepeatMasker	RC/Helitron	11426112	11426243	831	-	.	ID="RND-1_FAMILY-170";Tend="654";Tstart="509";shortTE="F";uid="32da3d9e-7934-4ba7-8b36-148695147505"
CM022882.1	RepeatMasker	Unknown	20972826	20973168	2267	-	.	ID="RND-1_FAMILY-611";Tend="1659";Tstart="1324";shortTE="F";uid="8ee03f23-e3b1-46ce-ab4f-c753c8136a21"
CM022882.1	RepeatMasker	Unknown	20504778	20504878	550	-	.	ID="RND-4_FAMILY-30";Tend="1286";Tstart="1185";shortTE="F";uid="8acdaafd-b660-4645-a013-11c859e3e8a9"
CM022882.1	RepeatMasker	Satellite	721918	722182	2117	-	.	ID="RND-6_FAMILY-577";Tend="1297";Tstart="1033";shortTE="F";uid="186c4a79-74bd-4c1a-a14e-787964387f1f"
CM022882.1	RepeatMasker	SINE/tRNA-RTE	19346405	19346689	1951	-	.	ID="RND-1_FAMILY-48";Tend="1197";Tstart="888";shortTE="F";uid="1a7a79f0-f9ad-4afb-a326-edc893c9ddb8"
CM022882.1	RepeatMasker	Unknown	14392554	14392970	1019	-	.	ID="RND-5_FAMILY-2473";Tend="1971";Tstart="1502";shortTE="F";uid="1645ba86-9c3f-453e-81c2-645a1f41de88"
CM022882.1	RepeatMasker	DNA/Ginger-2	10849762	10850148	2426	-	.	ID="RND-1_FAMILY-113";TEgroup="ctg_9%7CRND-1_FAMILY-113%7C1";Tend="1256";Tstart="890";shortTE="F";uid="a5255321-ce3d-49ca-9894-f75a709367b2"
CM022882.1	RepeatMasker	SINE/tRNA-RTE	7402171	7402316	1005	-	.	ID="RND-4_FAMILY-384";Tend="1067";Tstart="922";shortTE="F";uid="8e46095b-7656-4720-9e7a-daa3123c6cc2"
CM022882.1	RepeatMasker	Unknown	15209245	15209585	1133	-	.	ID="RND-1_FAMILY-362";Tend="1882";Tstart="1446";shortTE="F";uid="a1a9014d-c807-41a3-b38f-090b909367a2"
CM022882.1	RepeatMasker	DNA/TcMar-Tc1	16408078	16408454	1311	-	.	ID="RND-1_FAMILY-377";Tend="1508";Tstart="1098";shortTE="F";uid="5d38ebaf-970e-4e93-977b-f186101a9375"
CM022882.1	RepeatMasker	DNA/hAT-Tip100	5281626	5281920	2044	-	.	ID="RND-1_FAMILY-267";Tend="1044";Tstart="723";shortTE="F";uid="4431ec55-76bd-49d4-8614-c22414ff9b03"
CM022882.1	RepeatMasker	RC/Helitron	3023141	3023352	1584	-	.	ID="RND-1_FAMILY-6";Tend="2005";Tstart="1805";shortTE="F";uid="bd4ece81-e179-4547-b20d-6ff50265769d"
CM022882.1	RepeatMasker	Unknown	16343561	16343667	577	-	.	ID="RND-6_FAMILY-5183";Tend="1287";Tstart="1183";shortTE="F";uid="913e15b6-33a9-465e-a78d-061cb99f6471"
CM022882.1	RepeatMasker	Unknown	4968881	4969162	1888	-	.	ID="RND-6_FAMILY-7290";Tend="1427";Tstart="1155";shortTE="F";uid="7250b60f-6493-41f6-b7cb-6261e45282bb"
CM022882.1	RepeatMasker	RC/Helitron	1291616	1293380	13701	-	.	ID="RND-6_FAMILY-3129";Tend="2435";Tstart="576";shortTE="F";uid="4c127938-ff2e-4772-83af-48dc9bf49efd"
CM022882.1	RepeatMasker	RC/Helitron	11982835	11983275	2818	-	.	ID="RND-6_FAMILY-707";Tend="1329";Tstart="877";shortTE="F";uid="6cd8a7d3-88c4-4da8-b5f0-c544e4b152a3"
CM022882.1	RepeatMasker	Unknown	13645764	13645943	881	-	.	ID="RND-1_FAMILY-147";Tend="1331";Tstart="1137";shortTE="F";uid="8132df41-9f36-45b1-91aa-76fddb99a351"
CM022882.1	RepeatMasker	LINE/RTE-BovB	13583452	13583791	1975	-	.	ID="RND-6_FAMILY-380";Tend="1202";Tstart="866";shortTE="F";uid="f3da2263-9064-4ace-98b9-85533c8d3b3c"
CM022882.1	RepeatMasker	Unknown	9265393	9265762	2823	-	.	ID="RND-1_FAMILY-678";Tend="1260";Tstart="879";shortTE="F";uid="87832f73-9434-4271-9f58-1901d3088c72"
CM022882.1	RepeatMasker	DNA/hAT-Charlie	5737599	5738161	1273	-	.	ID="RND-2_FAMILY-110";TEgroup="ctg_9%7CRND-2_FAMILY-110%7C6";Tend="1246";Tstart="937";shortTE="F";uid="36ff8ca7-8f32-46ae-b3c8-99fec96a6225"
CM022882.1	RepeatMasker	RC/Helitron	8153658	8154341	5282	-	.	ID="RND-5_FAMILY-688";Tend="1678";Tstart="1006";shortTE="F";uid="df439751-f53d-48d9-a382-3d9d3b2be113"
CM022882.1	RepeatMasker	RC/Helitron	3187017	3187493	3677	-	.	ID="RND-1_FAMILY-193";Tend="1995";Tstart="1515";shortTE="F";uid="18350d5f-21c9-4e60-bad3-780e4ec2606a"
CM022882.1	RepeatMasker	LINE/RTE-BovB	3487174	3487478	1314	-	.	ID="RND-1_FAMILY-30";Tend="1097";Tstart="801";shortTE="F";uid="47295eae-ab6e-41f4-9ac0-c1ef769530b7"
CM022882.1	RepeatMasker	DNA/TcMar-Tc1	5134544	5135218	3794	-	.	ID="RND-5_FAMILY-701";Tend="1760";Tstart="963";shortTE="F";uid="ecf46c08-ba46-43ce-a946-2a6c747ae3b9"
CM022882.1	RepeatMasker	Unknown	4851079	4851223	546	-	.	ID="RND-4_FAMILY-560";Tend="1850";Tstart="1748";shortTE="F";uid="5f6e1f5a-e4b6-451c-98e3-4a27f82b2fbf"
CM022882.1	RepeatMasker	DNA/MULE-MuDR	11081736	11081927	1617	-	.	ID="RND-5_FAMILY-444";Tend="1101";Tstart="911";shortTE="F";uid="ed8e7318-a0b0-47df-94e6-49d442bf6dae"
CM022882.1	RepeatMasker	Unknown	11368960	11369150	1043	-	.	ID="RND-6_FAMILY-1901";Tend="1612";Tstart="1413";shortTE="F";uid="cca203de-705f-435a-9467-af9fd6bbdfa3"
CM022882.1	RepeatMasker	Unknown	18913091	18913759	2658	-	.	ID="RND-1_FAMILY-52";Tend="1615";Tstart="918";shortTE="F";uid="189583fc-0e00-4eac-aef6-5feccad0d87a"
CM022882.1	RepeatMasker	LINE/RTE-RTE	19911638	19911783	548	-	.	ID="RND-6_FAMILY-936";Tend="1295";Tstart="1164";shortTE="F";uid="907268ba-ad06-495c-bc97-c1dba3bd1842"
CM022882.1	RepeatMasker	Unknown	15008788	15009026	1980	-	.	ID="RND-5_FAMILY-2476";Tend="1118";Tstart="872";shortTE="F";uid="5a236f6f-85fc-4179-8b1e-d11eb2b5bcde"
CM022882.1	RepeatMasker	DNA/TcMar-Tc1	625323	625434	754	-	.	ID="RND-5_FAMILY-509";Tend="1383";Tstart="1264";shortTE="F";uid="44f87870-1f0c-46b6-b0e6-770f8aab273b"
CM022882.1	RepeatMasker	Unknown	3904229	3904353	684	-	.	ID="RND-2_FAMILY-22";Tend="1139";Tstart="1007";shortTE="F";uid="092064bb-8750-4ab1-abad-233ae9d914c5"
CM022882.1	RepeatMasker	SINE/tRNA-RTE	21996377	21996527	584	-	.	ID="RND-4_FAMILY-632";Tend="1088";Tstart="934";shortTE="F";uid="b2575d28-7287-4bf0-9876-00a86b2781de"
CM022882.1	RepeatMasker	SINE/tRNA-RTE	20104434	20104562	596	-	.	ID="RND-6_FAMILY-1330";Tend="1116";Tstart="973";shortTE="F";uid="839942e4-8870-4907-867d-cf3f390d78a1"
CM022882.1	RepeatMasker	Unknown	1861666	1861996	543	-	.	ID="RND-6_FAMILY-232";TEgroup="ctg_9%7CRND-6_FAMILY-232%7C1";Tend="1633";Tstart="1482";shortTE="T";uid="d9a03f03-7990-43fb-b8bf-23738a3c6882"
CM022882.1	RepeatMasker	LINE/RTE-BovB	2204100	2204263	1225	-	.	ID="RND-1_FAMILY-75";Tend="1778";Tstart="1604";shortTE="F";uid="203c10fa-79a1-495d-9123-8d707388bd47"
CM022882.1	RepeatMasker	Satellite	11770953	11771198	1678	-	.	ID="RND-6_FAMILY-46";Tend="1479";Tstart="1231";shortTE="F";uid="a0e69f30-bf56-4893-8acb-38bb7332bf85"
CM022882.1	RepeatMasker	Unknown	4507894	4508181	589	-	.	ID="RND-6_FAMILY-1126";Tend="1851";Tstart="1574";shortTE="F";uid="09368422-0a99-44fd-9c56-fdbf413e7cfa"
CM022882.1	RepeatMasker	Unknown	1873870	1874092	1739	-	.	ID="RND-1_FAMILY-115";Tend="1289";Tstart="1056";shortTE="F";uid="c3b08a27-c2b0-43eb-abde-fe39d774c4d2"
CM022882.1	RepeatMasker	RC/Helitron	10320225	10320326	445	-	.	ID="RND-6_FAMILY-4124";Tend="1647";Tstart="1550";shortTE="F";uid="9b813770-93f4-4f1c-8d7f-12811a4f87a5"
CM022882.1	RepeatMasker	LINE/L2	21842450	21842730	1197	-	.	ID="RND-5_FAMILY-1805";Tend="987";Tstart="719";shortTE="F";uid="624a335d-c074-4b7e-b6ce-f497960d2850"
CM022882.1	RepeatMasker	DNA/hAT-Tip100	17511685	17511846	774	-	.	ID="RND-4_FAMILY-790";Tend="1264";Tstart="1101";shortTE="F";uid="445aa012-db6d-4833-89af-5a73d0305cc3"
CM022882.1	RepeatMasker	DNA	19650726	19650829	434	-	.	ID="RND-3_FAMILY-44";Tend="2979";Tstart="2885";shortTE="F";uid="c850a7ec-0f8b-46af-ae14-17c7d98c51ec"
CM022882.1	RepeatMasker	Satellite	4889020	4889134	585	-	.	ID="RND-6_FAMILY-46";Tend="1379";Tstart="1255";shortTE="F";uid="ab87c3fc-fa64-41c5-bea0-44f947867b06"
CM022882.1	RepeatMasker	Satellite	15755180	15755358	855	-	.	ID="RND-6_FAMILY-577";Tend="1040";Tstart="867";shortTE="F";uid="5b0a978d-d7b7-44cc-a4df-c4452cdb38c7"
CM022882.1	RepeatMasker	RC/Helitron	5481493	5481608	433	-	.	ID="HELITRON-N7_PXU";Tend="126";Tstart="4";shortTE="F";uid="392170ae-29f4-42bf-9717-99fef7afbd45"
CM022882.1	RepeatMasker	Unknown	3481191	3481430	1231	-	.	ID="RND-5_FAMILY-751";Tend="263";Tstart="50";shortTE="F";uid="a87fdfc2-9bcb-4f6a-bc04-3663bc8fc1a7"
CM022882.1	RepeatMasker	RC/Helitron	2672406	2672698	2040	-	.	ID="RND-1_FAMILY-31";Tend="1544";Tstart="1258";shortTE="F";uid="a2a36e83-f597-46c4-9adc-bea183dd839a"
CM022882.1	RepeatMasker	Unknown	4937719	4938240	2727	-	.	ID="RND-1_FAMILY-624";Tend="1420";Tstart="912";shortTE="F";uid="97af45eb-f004-4dd6-baf3-dc6d778b83dd"
CM022882.1	RepeatMasker	SINE/tRNA-RTE	18883205	18883530	622	-	.	ID="RND-4_FAMILY-632";Tend="1061";Tstart="789";shortTE="F";uid="cc5ef402-b5c0-4f15-8ed2-ce006b0710cb"
CM022882.1	RepeatMasker	Unknown	21928495	21928864	2669	-	.	ID="RND-1_FAMILY-49";Tend="1526";Tstart="1156";shortTE="F";uid="61e09539-1d99-433f-b863-c0ca64129288"
CM022882.1	RepeatMasker	LTR/Pao	21444906	21445298	448	-	.	ID="BEL-1_CFL-LTR";Tend="900";Tstart="566";shortTE="F";uid="8b64c84a-a90c-489d-9723-7ff9a7ea3f09"
CM022882.1	RepeatMasker	Unknown	2235593	2236076	3665	-	.	ID="RND-1_FAMILY-49";Tend="1455";Tstart="964";shortTE="F";uid="eca6f8b3-d133-4364-94c7-5a02d75d2f10"
CM022882.1	RepeatMasker	Unknown	7273661	7273796	680	-	.	ID="RND-6_FAMILY-9040";Tend="1257";Tstart="1118";shortTE="F";uid="2d38d3a4-308b-4dc2-8213-97afe1d5fb69"
CM022882.1	RepeatMasker	Unknown	9220533	9220715	517	-	.	ID="RND-1_FAMILY-49";Tend="1157";Tstart="977";shortTE="F";uid="e31fd407-b46e-4651-957d-79f1a273da43"
CM022882.1	RepeatMasker	DNA/hAT-Tip100	13881335	13881545	1271	-	.	ID="RND-1_FAMILY-585";Tend="1080";Tstart="864";shortTE="F";uid="0c628982-0c13-46bc-a2ff-b7996084f3ae"
CM022882.1	RepeatMasker	LINE/RTE-BovB	10410486	10410634	814	-	.	ID="RND-5_FAMILY-1885";Tend="1247";Tstart="1093";shortTE="F";uid="3457fe5e-3fee-457e-b0a8-6c3bc6777ed8"
CM022882.1	RepeatMasker	DNA/TcMar-Tc1	4328171	4328554	2837	-	.	ID="RND-6_FAMILY-1003";Tend="1320";Tstart="940";shortTE="F";uid="d411069d-568b-4b49-8f32-db03c49d7a02"
CM022882.1	RepeatMasker	Unknown	13799853	13800130	1747	-	.	ID="RND-1_FAMILY-49";Tend="1616";Tstart="1328";shortTE="F";uid="dfc9e54a-07ef-415e-8478-22acdf413702"
CM022882.1	RepeatMasker	Unknown	19359642	19359813	875	-	.	ID="RND-5_FAMILY-336";Tend="2179";Tstart="2015";shortTE="F";uid="de5b6e8a-8495-4f5c-a001-679dff03a153"
CM022882.1	RepeatMasker	Unknown	19655598	19655745	1219	-	.	ID="RND-6_FAMILY-7290";Tend="1421";Tstart="1273";shortTE="F";uid="ed91f5c2-bfc5-454e-82c7-d30153e0b303"
CM022882.1	RepeatMasker	RC/Helitron	2853200	2853316	568	-	.	ID="RND-1_FAMILY-170";Tend="293";Tstart="173";shortTE="F";uid="bc9c28b2-b028-4fd2-978e-6d4bad61b1ae"
CM022882.1	RepeatMasker	DNA/TcMar-Tc1	4203745	4203916	1271	-	.	ID="RND-1_FAMILY-698";Tend="1040";Tstart="869";shortTE="F";uid="974c8692-8cbb-4a5b-be48-0fff5693daeb"
CM022882.1	RepeatMasker	Unknown	2655328	2656055	3042	-	.	ID="RND-6_FAMILY-87";Tend="1641";Tstart="393";shortTE="F";uid="a5be5d10-f33a-4ea6-8607-91097188139c"
CM022882.1	RepeatMasker	RC/Helitron	1889799	1890643	4267	-	.	ID="RND-1_FAMILY-193";TEgroup="ctg_9%7CRND-1_FAMILY-193%7C5";Tend="2005";Tstart="856";shortTE="F";uid="4cae10c2-253f-4ff7-a03e-52c41afa5bcf"
CM022882.1	RepeatMasker	SINE/tRNA-RTE	19506956	19507164	1200	-	.	ID="RND-1_FAMILY-65";Tend="1132";Tstart="939";shortTE="F";uid="fa01cc8f-5554-4b2c-ae45-fffcb5ee200a"
CM022882.1	RepeatMasker	Unknown	8389774	8389938	459	-	.	ID="RND-6_FAMILY-1647";Tend="690";Tstart="525";shortTE="F";uid="f41362ca-15c6-46f0-9e54-51d0f50fd121"
CM022882.1	RepeatMasker	Satellite	13039123	13039408	2292	-	.	ID="RND-5_FAMILY-399";Tend="1216";Tstart="930";shortTE="F";uid="1892116c-9a9b-4fd1-92d2-2aa4b20a8f3b"
CM022882.1	RepeatMasker	Unknown	13671602	13671947	910	-	.	ID="RND-6_FAMILY-8473";Tend="788";Tstart="531";shortTE="F";uid="6fde744b-7394-45cd-ad58-8e660ce22a9d"
CM022882.1	RepeatMasker	Unknown	13273074	13273663	518	-	.	ID="RND-6_FAMILY-1126";TEgroup="ctg_9%7CRND-6_FAMILY-1126%7C3";Tend="1561";Tstart="474";shortTE="F";uid="a8966851-bbbe-45d5-b6a2-edc08bfd1ac6"
CM022882.1	RepeatMasker	Unknown	18697658	18697880	827	-	.	ID="RND-1_FAMILY-997";Tend="933";Tstart="635";shortTE="F";uid="6508900d-4890-4225-bb42-6408234dbf17"
CM022882.1	RepeatMasker	RC/Helitron	6452641	6452884	1624	-	.	ID="RND-6_FAMILY-317";Tend="1167";Tstart="929";shortTE="F";uid="48b2be68-fc7b-414d-ba8b-8bfaea2120e8"
CM022882.1	RepeatMasker	LINE/R1-LOA	18228796	18228907	647	-	.	ID="RND-5_FAMILY-750";Tend="1906";Tstart="1796";shortTE="F";uid="6433e2c8-2540-42fd-a2e3-8d3f3597b1f5"
CM022882.1	RepeatMasker	LINE/L2	2197122	2197228	739	-	.	ID="RND-5_FAMILY-83";Tend="471";Tstart="365";shortTE="F";uid="30371900-a491-4055-81dc-e7bd885c2e5b"
CM022882.1	RepeatMasker	RC/Helitron	6818033	6818193	775	-	.	ID="RND-1_FAMILY-50";Tend="1193";Tstart="989";shortTE="F";uid="31c2a4bd-deeb-4b5a-a802-13f39cd1c0e2"
CM022882.1	RepeatMasker	Unknown	8944200	8944403	1019	-	.	ID="RND-1_FAMILY-266";Tend="1455";Tstart="1266";shortTE="F";uid="a1427644-df61-44ec-8aab-5f81555be241"
CM022882.1	RepeatMasker	Unknown	16194466	16194738	1678	-	.	ID="RND-6_FAMILY-713";Tend="967";Tstart="717";shortTE="F";uid="c8f7f39d-ff02-4bb0-b703-41af9f755c1e"
CM022882.1	RepeatMasker	Unknown	13376564	13376869	1194	-	.	ID="RND-6_FAMILY-9040";Tend="1335";Tstart="978";shortTE="F";uid="a554aa35-fecc-46eb-882e-333b59bf570b"
CM022882.1	RepeatMasker	Unknown	980892	981094	488	-	.	ID="RND-4_FAMILY-2111";TEgroup="ctg_9%7CRND-4_FAMILY-2111%7C1";Tend="1168";Tstart="922";shortTE="T";uid="1f608f8e-afcd-4bf9-a45d-3f7a02aefb93"
CM022882.1	RepeatMasker	LINE/I	8459470	8459652	404	-	.	ID="RND-6_FAMILY-288";Tend="1447";Tstart="1253";shortTE="F";uid="af09ff9e-fbc4-496e-a268-0815f0b813c2"
CM022882.1	RepeatMasker	DNA/TcMar-Tc1	16525422	16525818	1783	-	.	ID="RND-1_FAMILY-226";TEgroup="ctg_9%7CRND-1_FAMILY-226%7C19";Tend="1563";Tstart="901";shortTE="F";uid="7e72107a-e655-404e-a984-5ce6a5a5553a"
CM022882.1	RepeatMasker	Unknown	8179312	8179426	946	-	.	ID="RND-1_FAMILY-472";Tend="1050";Tstart="932";shortTE="F";uid="653d1fbb-15cf-4c05-b2c0-a3511c2da2e2"
CM022882.1	RepeatMasker	Unknown	18549083	18549919	5303	-	.	ID="RND-1_FAMILY-206";Tend="1807";Tstart="959";shortTE="F";uid="e5a0260f-ae7c-491b-8114-5b60215c45d4"
CM022882.1	RepeatMasker	DNA/TcMar-Tc1	13995780	13996338	3463	-	.	ID="rnd-5_family-1880";Tend="1478";Tstart="885";shortTE="F";uid="cefe0f23-0328-4b37-9642-dd52640230b4"
CM022882.1	RepeatMasker	Unknown	20872656	20872976	1203	-	.	ID="RND-5_FAMILY-545";TEgroup="ctg_9%7CRND-5_FAMILY-545%7C1";Tend="1168";Tstart="670";shortTE="F";uid="d640ff31-c8e4-46ca-b969-e16353cb7dae"
CM022882.1	RepeatMasker	SINE/tRNA-RTE	1786523	1786856	2694	-	.	ID="RND-4_FAMILY-384";Tend="1178";Tstart="845";shortTE="F";uid="0709edfd-4b20-4157-bb53-88abff8b0f0d"
CM022882.1	RepeatMasker	DNA/TcMar-Tc1	17696134	17696564	3363	-	.	ID="RND-5_FAMILY-1880";Tend="1358";Tstart="924";shortTE="F";uid="fb3970c9-b008-47f3-aa38-13830357b3fd"
CM022882.1	RepeatMasker	LINE/CR1	587683	588282	4248	-	.	ID="RND-6_FAMILY-3749";Tend="1409";Tstart="809";shortTE="F";uid="b7fe9577-dcab-426f-a22a-3457bd6de72a"
CM022882.1	RepeatMasker	Unknown	12230844	12231036	423	-	.	ID="RND-6_FAMILY-1647";Tend="735";Tstart="527";shortTE="F";uid="26e1ab7e-5ff2-43e8-a530-730c92ebb71e"
CM022882.1	RepeatMasker	Unknown	15028067	15029035	5596	-	.	ID="RND-5_FAMILY-3498";Tend="1721";Tstart="515";shortTE="F";uid="0d23abe2-1dbb-4a40-bc11-fd7cbca5b1b5"
CM022882.1	RepeatMasker	RC/Helitron	13548777	13549037	1758	-	.	ID="RND-1_FAMILY-270";Tend="1181";Tstart="910";shortTE="F";uid="3bfbd715-d76f-4763-92b0-193e7d9eba22"
CM022882.1	RepeatMasker	Unknown	17718893	17719036	782	-	.	ID="RND-2_FAMILY-22";Tend="1124";Tstart="984";shortTE="F";uid="1c1c5026-406e-4d1c-a708-bd434ec83676"
JAAEEI010010070.1	RepeatMasker	Unknown	273	707	714	-	.	ID="RND-6_FAMILY-7290";Tend="1386";Tstart="906";shortTE="F";uid="f61fae07-1191-4c1c-af8e-dea0e7c37ffe"
JAAEEI010000107.1	RepeatMasker	Unknown	27441	27627	1391	+	.	ID="RND-1_FAMILY-66";Tend="1140";Tstart="953";shortTE="F";uid="f841873f-367d-4b4f-a8d2-9e6db412ce04"
JAAEEI010000107.1	RepeatMasker	Unknown	15691	15819	732	+	.	ID="RND-1_FAMILY-716";Tend="992";Tstart="870";shortTE="F";uid="eebcfcfc-969f-426b-be62-3b668ece2ec1"
JAAEEI010000107.1	RepeatMasker	LINE/RTE-BovB	9496	9743	717	+	.	ID="RND-6_FAMILY-2";Tend="1739";Tstart="1519";shortTE="F";uid="7526ac1e-69f4-43b8-819a-909fbfb93991"
JAAEEI010000107.1	RepeatMasker	Unknown	31339	31490	445	+	.	ID="RND-1_FAMILY-606";Tend="1095";Tstart="939";shortTE="F";uid="011edd29-8f30-485e-8a60-f184276ac3bd"
JAAEEI010000107.1	RepeatMasker	RC/Helitron	1027	1419	3070	+	.	ID="RND-6_FAMILY-8344";Tend="1239";Tstart="847";shortTE="F";uid="64aa576e-5727-4f3a-818c-03b8ad72e697"
JAAEEI010000107.1	RepeatMasker	DNA/hAT-Tip100	29579	29799	1063	+	.	ID="rnd-5_family-697";Tend="1171";Tstart="863";shortTE="F";uid="ef20eeb3-d10a-4147-85fc-a4533b7cc8f6"
JAAEEI010000107.1	RepeatMasker	Unknown	6152	7195	1462	+	.	ID="RND-6_FAMILY-158";Tend="2778";Tstart="2544";shortTE="F";uid="20c72fdb-d585-459c-ab5e-12a3852096be"
JAAEEI010000107.1	RepeatMasker	Unknown	20031	20231	1751	+	.	ID="RND-1_FAMILY-294";Tend="1467";Tstart="1267";shortTE="F";uid="3a5e4917-cc8f-4dc7-8111-1b25ada39f26"
JAAEEI010000107.1	RepeatMasker	Unknown	4613	4756	1193	+	.	ID="RND-6_FAMILY-7290";Tend="1412";Tstart="1269";shortTE="F";uid="bfe2ea73-5fb0-4044-85fa-8ddf2f641474"
JAAEEI010000107.1	RepeatMasker	Unknown	19733	20030	1249	+	.	ID="RND-4_FAMILY-30";Tend="1204";Tstart="918";shortTE="F";uid="fdb55bb0-3194-4faf-a07c-074c5898a6e6"
JAAEEI010000107.1	RepeatMasker	DNA/TcMar-Tc1	26140	26281	604	+	.	ID="MARINER-6_HSAL";Tend="161";Tstart="20";shortTE="F";uid="2f7a6ba6-a795-4a36-bd3b-b82be34a324f"
JAAEEI010000107.1	RepeatMasker	Unknown	3166	3311	860	+	.	ID="RND-1_FAMILY-116";Tend="1111";Tstart="958";shortTE="F";uid="c3b0867a-6538-4f41-99a3-2d4baf0d2573"
JAAEEI010000107.1	RepeatMasker	DNA/hAT-Charlie	31594	31714	589	+	.	ID="RND-1_FAMILY-364";Tend="1031";Tstart="927";shortTE="F";uid="a6dc42f2-0aac-4f76-a864-6e880e8386ed"
JAAEEI010000107.1	RepeatMasker	Unknown	21787	21966	1314	+	.	ID="RND-2_FAMILY-22";Tend="1141";Tstart="956";shortTE="F";uid="7a056018-91f6-4c0e-b3c4-22f039bd59d6"
JAAEEI010000107.1	RepeatMasker	SINE/MIR	24824	25041	1408	+	.	ID="RND-1_FAMILY-44";Tend="1192";Tstart="960";shortTE="F";uid="2ffaaa85-7100-46d1-9964-a5ac364a623a"
JAAEEI010000107.1	RepeatMasker	LINE/CR1	29981	30415	773	+	.	ID="RND-1_FAMILY-684";Tend="1581";Tstart="1147";shortTE="F";uid="f365d8f6-4b87-4c30-a7fa-75055fd29499"
JAAEEI010000107.1	RepeatMasker	Unknown	26008	26161	1091	+	.	ID="RND-6_FAMILY-7290";Tend="1148";Tstart="1017";shortTE="F";uid="6ec6f719-0432-48b5-8e6c-44662ac878c0"
JAAEEI010000107.1	RepeatMasker	Unknown	24037	24142	586	+	.	ID="RND-5_FAMILY-574";Tend="1033";Tstart="923";shortTE="F";uid="016e2b30-f883-4ff2-9856-6a0626996ee3"
JAAEEI010000107.1	RepeatMasker	Unknown	17837	18044	955	+	.	ID="RND-6_FAMILY-7290";Tend="1363";Tstart="1135";shortTE="F";uid="a41faa78-f46c-4ffa-9e87-2460c934689c"
JAAEEI010000107.1	RepeatMasker	LINE/CR1	29868	29974	818	+	.	ID="RND-6_FAMILY-15289";Tend="828";Tstart="722";shortTE="F";uid="a938ce33-f8da-42cc-bfa8-38935e93c254"
JAAEEI010000107.1	RepeatMasker	Unknown	24281	24440	690	+	.	ID="RND-5_FAMILY-4504";Tend="785";Tstart="618";shortTE="F";uid="9208ea13-678b-44df-a7f7-f02d690de2de"
JAAEEI010000107.1	RepeatMasker	Unknown	13267	13940	5078	+	.	ID="RND-1_FAMILY-102";Tend="1637";Tstart="968";shortTE="F";uid="36feee21-0804-4e00-9e08-1d605b400bb5"
JAAEEI010000107.1	RepeatMasker	Satellite	8936	9108	695	+	.	ID="RND-5_FAMILY-399";Tend="784";Tstart="603";shortTE="F";uid="ec660a71-3c9b-4ccc-9a52-4c5e60bcc9ab"
JAAEEI010000107.1	RepeatMasker	Unknown	3883	4153	1796	+	.	ID="RND-5_FAMILY-277";Tend="955";Tstart="687";shortTE="F";uid="09ce11da-5df5-4b23-b629-da470119cf8d"
JAAEEI010000107.1	RepeatMasker	Unknown	23737	23841	654	+	.	ID="RND-2_FAMILY-22";Tend="1058";Tstart="954";shortTE="F";uid="584c036d-85da-43d0-820b-70313e071c18"
JAAEEI010000107.1	RepeatMasker	Satellite	9947	10243	1338	+	.	ID="RND-6_FAMILY-577";Tend="1297";Tstart="994";shortTE="F";uid="4f431932-4d91-4649-bdb8-2feccbb8c25a"
JAAEEI010000107.1	RepeatMasker	Unknown	2278	2390	511	+	.	ID="RND-5_FAMILY-698";Tend="923";Tstart="811";shortTE="F";uid="4917112f-788a-4910-a4d2-b28be5f0ad5d"
JAAEEI010000107.1	RepeatMasker	Unknown	25493	25763	1952	+	.	ID="RND-6_FAMILY-7290";Tend="1413";Tstart="1144";shortTE="F";uid="e054e832-46ca-4d55-b977-af9d86804802"
JAAEEI010000107.1	RepeatMasker	Unknown	1868	2021	535	+	.	ID="RND-1_FAMILY-751";Tend="2194";Tstart="2042";shortTE="F";uid="f83141f2-efa3-4516-a383-ccfd437c0a10"
JAAEEI010000107.1	RepeatMasker	Satellite	27192	27391	1531	+	.	ID="RND-5_FAMILY-2656";Tend="898";Tstart="700";shortTE="F";uid="bb8e8e97-51bc-4dd3-9ea2-2ad5b55adb89"
JAAEEI010000107.1	RepeatMasker	LINE/I-Jockey	19258	19735	4093	+	.	ID="RND-6_FAMILY-2615";Tend="1385";Tstart="899";shortTE="F";uid="922fafc1-7f5a-44ca-847e-866b58d1bbf6"
JAAEEI010000107.1	RepeatMasker	Unknown	538	966	912	+	.	ID="RND-5_FAMILY-449";Tend="1666";Tstart="1082";shortTE="F";uid="21cc012c-89d2-4287-b04c-72317375cf4c"
JAAEEI010000107.1	RepeatMasker	Unknown	26288	26435	1269	+	.	ID="RND-1_FAMILY-368";Tend="987";Tstart="840";shortTE="F";uid="ea442b60-cc6b-48f4-b464-25a769eab73c"
JAAEEI010000107.1	RepeatMasker	Unknown	18104	18260	944	-	.	ID="RND-6_FAMILY-2400";Tend="1336";Tstart="1178";shortTE="F";uid="ed5e52da-fd46-45ae-870c-1aba0be4dde6"
JAAEEI010000107.1	RepeatMasker	DNA/hAT-Tip100	15518	15670	411	-	.	ID="RND-5_FAMILY-97";Tend="1676";Tstart="1519";shortTE="F";uid="defece8b-cb3a-4f0b-bc8d-282ccc42b2db"
JAAEEI010000107.1	RepeatMasker	LTR	8235	8549	2865	-	.	ID="RND-1_FAMILY-150";Tend="1579";Tstart="1264";shortTE="F";uid="b95c2552-6cd6-44b8-a40f-04482dfcde49"
JAAEEI010000107.1	RepeatMasker	Unknown	21765	21955	1116	-	.	ID="RND-5_FAMILY-34";Tend="1144";Tstart="946";shortTE="F";uid="fa106cc6-75a2-4589-b892-b1d44f3bae4b"
JAAEEI010000107.1	RepeatMasker	SINE/5S	9994	10282	1319	-	.	ID="RND-5_FAMILY-566";Tend="1124";Tstart="820";shortTE="F";uid="cfa3647a-2930-4841-a4d5-75b7bd448db0"
JAAEEI010000107.1	RepeatMasker	LINE/Dong-R4	253	526	1940	-	.	ID="RND-5_FAMILY-1372";Tend="1205";Tstart="931";shortTE="F";uid="e075aba7-efa7-483f-917e-9812433cc62a"
JAAEEI010000107.1	RepeatMasker	Unknown	2515	2777	462	-	.	ID="RND-5_FAMILY-427";Tend="621";Tstart="367";shortTE="F";uid="373d07e3-97e7-402a-b271-682039c2c2f6"
JAAEEI010000107.1	RepeatMasker	DNA/TcMar-Tc1	2022	2278	2415	-	.	ID="rnd-5_family-701";Tend="1757";Tstart="993";shortTE="F";uid="7c967547-3f99-46fe-84ac-66dc19e8dd96"
JAAEEI010000107.1	RepeatMasker	RC/Helitron	15799	16089	2292	-	.	ID="RND-1_FAMILY-285";Tend="1098";Tstart="807";shortTE="F";uid="1c72e882-487c-4d4f-9d26-706d2b62766c"
JAAEEI010000107.1	RepeatMasker	RC/Helitron	3299	3945	4616	-	.	ID="RND-6_FAMILY-707";Tend="1467";Tstart="857";shortTE="F";uid="735cccc4-539c-4388-ba93-cb6cfbd0931b"
JAAEEI010000107.1	RepeatMasker	RC/Helitron	8551	8833	1733	-	.	ID="RND-6_FAMILY-707";Tend="1165";Tstart="877";shortTE="F";uid="94bd9c52-ad69-48ef-8350-7b1a7d6e21f2"
JAAEEI010000107.1	RepeatMasker	LINE/RTE-BovB	16846	17045	1422	-	.	ID="RND-6_FAMILY-4175";Tend="2592";Tstart="2394";shortTE="F";uid="ac29c238-c6f8-4060-b3db-fffb7a8bd791"
JAAEEI010000107.1	RepeatMasker	DNA/TcMar-Tc1	4385	4491	553	-	.	ID="RND-1_FAMILY-226";Tend="1468";Tstart="1313";shortTE="F";uid="ef7e4349-199c-4c8f-b9fb-0e83150fe743"
JAAEEI010000107.1	RepeatMasker	Unknown	1258	1483	423	-	.	ID="RND-5_FAMILY-909";Tend="964";Tstart="743";shortTE="F";uid="5ca4714c-576b-4744-8cca-d1929f8eb49a"
JAAEEI010000107.1	RepeatMasker	Unknown	14331	15063	4691	-	.	ID="RND-1_FAMILY-102";Tend="1632";Tstart="965";shortTE="F";uid="d879365e-7c7f-45f4-a409-ff324836eadf"
JAAEEI010000107.1	RepeatMasker	Unknown	27644	28042	2840	-	.	ID="RND-6_FAMILY-1901";Tend="1636";Tstart="1195";shortTE="F";uid="b7024ab6-f0af-4131-8182-5347fb24b058"
JAAEEI010000107.1	RepeatMasker	Satellite	10425	10669	805	-	.	ID="RND-6_FAMILY-46";Tend="1350";Tstart="1146";shortTE="F";uid="45e8692e-ed35-4c84-ab48-db44bfbce3c8"
JAAEEI010000107.1	RepeatMasker	Unknown	19112	19258	1306	-	.	ID="RND-5_FAMILY-34";Tend="1122";Tstart="976";shortTE="F";uid="f0fbb6a7-f91f-4f6e-a7e1-14b10ba1864e"
JAAEEI010000107.1	RepeatMasker	DNA/hAT-Tip100	30914	31351	1060	-	.	ID="RND-3_FAMILY-262";TEgroup="ctg_900%7CRND-3_FAMILY-262%7C1";Tend="1092";Tstart="798";shortTE="F";uid="72f092c4-976a-4b4e-a1ce-0332ebea73eb"
JAAEEI010000107.1	RepeatMasker	Unknown	20835	20962	1060	-	.	ID="RND-1_FAMILY-281";Tend="1083";Tstart="956";shortTE="F";uid="4f6a9c50-0cf5-4370-a634-3e5472c44a55"
JAAEEI010000107.1	RepeatMasker	Satellite	24312	24517	976	-	.	ID="RND-6_FAMILY-577";Tend="1019";Tstart="804";shortTE="F";uid="a7a73cdf-3dff-410d-8a3c-176990ddf462"
JAAEEI010000107.1	RepeatMasker	Unknown	20417	20608	429	-	.	ID="RND-2_FAMILY-22";TEgroup="ctg_900%7CRND-2_FAMILY-22%7C1";Tend="1067";Tstart="941";shortTE="T";uid="58421d23-a56b-4ee4-9157-1a1a1cf916ba"
JAAEEI010000107.1	RepeatMasker	RC/Helitron	9354	9779	493	-	.	ID="RND-1_FAMILY-31";TEgroup="ctg_900%7CRND-1_FAMILY-31%7C1";Tend="1533";Tstart="931";shortTE="T";uid="9d7a2a7e-6537-4174-bba0-6063b2665dcb"
JAAEEI010000107.1	RepeatMasker	DNA/hAT-Tip100	7499	7995	984	-	.	ID="RND-1_FAMILY-217";TEgroup="ctg_900%7CRND-1_FAMILY-217%7C1";Tend="1306";Tstart="844";shortTE="F";uid="24cbf995-1980-4144-afc4-4744f4168288"
JAAEEI010000107.1	RepeatMasker	RC/Helitron	22020	22357	1809	-	.	ID="RND-6_FAMILY-6367";Tend="1301";Tstart="849";shortTE="F";uid="88c59c70-12d8-4c56-bec1-f21471e6a0d5"
JAAEEI010000107.1	RepeatMasker	Unknown	8969	9117	929	-	.	ID="RND-6_FAMILY-7290";Tend="1431";Tstart="1274";shortTE="F";uid="aa7551d0-44ad-4a82-8b5c-b42e32b43069"
JAAEEI010018093.1	RepeatMasker	LINE/I-Jockey	266	539	2232	+	.	ID="RND-6_FAMILY-2665";Tend="1681";Tstart="1392";shortTE="F";uid="cd91535d-8c08-49c1-aa6e-56eb4764daa3"
JAAEEI010018093.1	RepeatMasker	LINE/I-Jockey	90	286	1507	-	.	ID="RND-1_FAMILY-807";Tend="1969";Tstart="1765";shortTE="F";uid="3061bdf9-d66e-4bf4-8743-47da07fcd173"
JAAEEI010018093.1	RepeatMasker	Unknown	1	118	541	-	.	ID="RND-5_FAMILY-28";Tend="1005";Tstart="886";shortTE="F";uid="b806c42a-7e18-4486-a10e-165b9232b3f2"
JAAEEI010018094.1	RepeatMasker	Unknown	171	383	1255	-	.	ID="RND-6_FAMILY-4736";Tend="1132";Tstart="940";shortTE="F";uid="731ea04e-3fe9-4b39-b399-3f65b0bc8998"
JAAEEI010018096.1	RepeatMasker	RC/Helitron	80	312	855	-	.	ID="RND-1_FAMILY-204";Tend="2751";Tstart="2464";shortTE="F";uid="2b657171-952e-4a69-a1f1-ebff9bac63ef"
JAAEEI010018097.1	RepeatMasker	DNA/hAT-Charlie	55	351	1880	-	.	ID="RND-2_FAMILY-110";Tend="1220";Tstart="932";shortTE="F";uid="fe9c4d73-b6e3-42a0-a6fc-a6bec4c6c5e6"
JAAEEI010018098.1	RepeatMasker	DNA/hAT-Charlie	3	214	1548	+	.	ID="RND-1_FAMILY-582";Tend="1858";Tstart="1637";shortTE="F";uid="95f5513c-0f6d-432e-a344-2036e383312d"
JAAEEI010018098.1	RepeatMasker	RC/Helitron	211	368	433	-	.	ID="RND-6_FAMILY-4124";Tend="1652";Tstart="1468";shortTE="F";uid="ed5cb541-d8aa-4bfa-a6ab-507b0a274c2d"
JAAEEI010018099.1	RepeatMasker	Unknown	141	332	1155	-	.	ID="RND-6_FAMILY-7290";Tend="1406";Tstart="1215";shortTE="F";uid="76ff68ba-48f2-4c2d-9ea9-2e4550ca3d32"
JAAEEI010001809.1	RepeatMasker	Unknown	2675	3165	3416	+	.	ID="RND-5_FAMILY-502";Tend="1436";Tstart="951";shortTE="F";uid="0495dbf9-b2ec-48e3-ac4c-ece9bdc0c02f"
JAAEEI010001809.1	RepeatMasker	LINE/RTE-BovB	2518	2682	1049	+	.	ID="RND-1_FAMILY-30";Tend="967";Tstart="800";shortTE="F";uid="8473479c-2bdd-469c-9e68-381bcee20c96"
JAAEEI010001809.1	RepeatMasker	Unknown	3169	3717	3556	+	.	ID="RND-1_FAMILY-210";Tend="1608";Tstart="1005";shortTE="F";uid="8e02d3af-5968-40b1-ab93-386e4d255d1e"
JAAEEI010001809.1	RepeatMasker	LINE/RTE-BovB	2374	2497	773	+	.	ID="RND-5_FAMILY-1885";Tend="1009";Tstart="882";shortTE="F";uid="37855eb5-d1a5-4980-82b6-0306c9fa7167"
JAAEEI010001809.1	RepeatMasker	Unknown	3431	3757	1846	-	.	ID="RND-6_FAMILY-222";Tend="1459";Tstart="1115";shortTE="F";uid="167c8627-88d6-440f-af3b-5e26c0a25c5d"
JAAEEI010001809.1	RepeatMasker	RC/Helitron	1551	1710	1274	-	.	ID="RND-6_FAMILY-317";Tend="1109";Tstart="935";shortTE="F";uid="542261d1-530e-40af-9052-81406afadbfe"
JAAEEI010000180.1	RepeatMasker	DNA/TcMar-Tc1	10097	10416	2357	+	.	ID="RND-1_FAMILY-226";Tend="1208";Tstart="894";shortTE="F";uid="8f6a1659-0c5e-427a-aab8-7b45d0d2f9d6"
JAAEEI010000180.1	RepeatMasker	Unknown	28521	28875	2168	+	.	ID="RND-1_FAMILY-49";Tend="1620";Tstart="1262";shortTE="F";uid="95dc2b5e-f2b0-4c53-b79b-2ee829b19a35"
JAAEEI010000180.1	RepeatMasker	Unknown	26971	27258	775	+	.	ID="RND-1_FAMILY-147";TEgroup="ctg_9009%7CRND-1_FAMILY-147%7C1";Tend="1316";Tstart="1116";shortTE="T";uid="2ad159c4-de24-40e8-be00-05487d8c6e78"
JAAEEI010000180.1	RepeatMasker	Unknown	45564	45676	728	+	.	ID="RND-6_FAMILY-11719";Tend="1046";Tstart="932";shortTE="F";uid="d0f05f7c-5156-459f-beaf-cdfbe1dd2eb3"
JAAEEI010000180.1	RepeatMasker	Satellite	35622	35848	1656	+	.	ID="RND-6_FAMILY-46";Tend="1224";Tstart="995";shortTE="F";uid="22ff16a4-9231-40b7-a534-d3f93269b7eb"
JAAEEI010000180.1	RepeatMasker	LINE/Penelope	3929	4047	525	+	.	ID="RND-6_FAMILY-7391";Tend="1152";Tstart="1027";shortTE="F";uid="12db8d5c-aa28-41d9-a118-261383316ff3"
JAAEEI010000180.1	RepeatMasker	LINE/I	25313	25425	841	+	.	ID="RND-6_FAMILY-2686";Tend="927";Tstart="816";shortTE="F";uid="b1fb2866-a20a-4191-abea-b2a1d1451433"
JAAEEI010000180.1	RepeatMasker	Unknown	29336	29589	1903	+	.	ID="RND-1_FAMILY-497";Tend="1557";Tstart="1287";shortTE="F";uid="ae140427-30de-4e07-9c7f-8a8986f3ff83"
JAAEEI010000180.1	RepeatMasker	Unknown	35892	36104	964	+	.	ID="RND-2_FAMILY-238";Tend="1398";Tstart="1181";shortTE="F";uid="90f9ea63-d3fc-4203-b417-01bed5d31731"
JAAEEI010000180.1	RepeatMasker	Unknown	18782	18884	463	+	.	ID="RND-6_FAMILY-13939";Tend="2213";Tstart="2117";shortTE="F";uid="efd6643d-0740-4fec-b393-2836f56f1b81"
JAAEEI010000180.1	RepeatMasker	Unknown	37727	37952	830	+	.	ID="RND-1_FAMILY-147";TEgroup="ctg_9009%7CRND-1_FAMILY-147%7C2";Tend="1384";Tstart="1019";shortTE="T";uid="e944d97a-4d89-4ca1-9c15-b3d44b692db6"
JAAEEI010000180.1	RepeatMasker	LINE/Penelope	12158	12441	1049	+	.	ID="RND-1_FAMILY-304";Tend="1563";Tstart="1325";shortTE="F";uid="2ad92660-892d-47c1-a37e-dc5023f6e034"
JAAEEI010000180.1	RepeatMasker	Unknown	34578	34998	1175	+	.	ID="RND-5_FAMILY-3848";TEgroup="ctg_9009%7CRND-5_FAMILY-3848%7C1";Tend="594";Tstart="388";shortTE="F";uid="0ec0e289-c666-43b4-9f3c-2c3ad4a2eb1f"
JAAEEI010000180.1	RepeatMasker	Unknown	34045	34196	1037	+	.	ID="RND-1_FAMILY-124";Tend="1576";Tstart="1425";shortTE="F";uid="71f569f0-ac74-440e-ac2f-dedbdc387a5f"
JAAEEI010000180.1	RepeatMasker	LINE/Penelope	24531	24758	537	+	.	ID="RND-1_FAMILY-172";TEgroup="ctg_9009%7CRND-1_FAMILY-172%7C1";Tend="1458";Tstart="1292";shortTE="T";uid="374a43b6-0faa-49c1-bfe2-1a4bd0806a47"
JAAEEI010000180.1	RepeatMasker	Unknown	15599	15711	986	+	.	ID="RND-1_FAMILY-368";Tend="1103";Tstart="991";shortTE="F";uid="db59e24d-bd30-448b-adda-079eded6ed95"
JAAEEI010000180.1	RepeatMasker	LINE/R1-LOA	41711	41818	784	+	.	ID="RND-1_FAMILY-180";Tend="3225";Tstart="3117";shortTE="F";uid="4101928c-9bef-4296-a93c-5446a2a8694b"
JAAEEI010000180.1	RepeatMasker	LINE/I-Jockey	24079	24506	3303	+	.	ID="RND-1_FAMILY-807";Tend="828";Tstart="372";shortTE="F";uid="98674163-f02a-4248-b4b8-3dfb248fcb06"
JAAEEI010000180.1	RepeatMasker	RC/Helitron	8237	8425	487	+	.	ID="RND-6_FAMILY-4124";Tend="1730";Tstart="1550";shortTE="F";uid="6fb97ee5-51b1-411d-b05e-a8673b7f6e6f"
JAAEEI010000180.1	RepeatMasker	Unknown	35254	35609	1889	+	.	ID="RND-5_FAMILY-3848";Tend="784";Tstart="393";shortTE="F";uid="b85fd19f-e630-4574-bc65-036da9150d57"
JAAEEI010000180.1	RepeatMasker	Unknown	13660	13897	1695	+	.	ID="RND-1_FAMILY-1088";Tend="1129";Tstart="882";shortTE="F";uid="09a8774f-2caf-4ae5-be97-8e76584252d9"
JAAEEI010000180.1	RepeatMasker	Unknown	9191	9411	1850	+	.	ID="RND-5_FAMILY-806";Tend="1130";Tstart="910";shortTE="F";uid="495a3aac-1ea8-4530-9550-8769242771cb"
JAAEEI010000180.1	RepeatMasker	Unknown	35026	35227	1251	+	.	ID="RND-5_FAMILY-3848";Tend="594";Tstart="394";shortTE="F";uid="130b1f1e-9f08-4c35-af7c-45c07ccd90f5"
JAAEEI010000180.1	RepeatMasker	Unknown	32765	33419	4659	+	.	ID="RND-1_FAMILY-49";Tend="1619";Tstart="959";shortTE="F";uid="882a398b-2685-4ef8-83d7-98ed246feccb"
JAAEEI010000180.1	RepeatMasker	SINE/5S	38894	39150	2270	+	.	ID="RND-6_FAMILY-4694";Tend="1156";Tstart="900";shortTE="F";uid="d2ce527e-ccb1-4f53-9f62-4e8f522aa576"
JAAEEI010000180.1	RepeatMasker	RC/Helitron	4024	4723	5821	+	.	ID="RND-6_FAMILY-8344";Tend="1242";Tstart="539";shortTE="F";uid="816f18a5-cef5-473e-a802-3c5268ff2fef"
JAAEEI010000180.1	RepeatMasker	Unknown	37168	37495	523	+	.	ID="RND-6_FAMILY-158";TEgroup="ctg_9009%7CRND-6_FAMILY-158%7C1";Tend="376";Tstart="248";shortTE="T";uid="1f226d5d-074a-4fe1-bbe2-0c7e4fd29b7e"
JAAEEI010000180.1	RepeatMasker	Unknown	15092	15343	1495	+	.	ID="RND-6_FAMILY-7290";Tend="1433";Tstart="1163";shortTE="F";uid="20782f55-4759-4331-8ae1-5e290ea9cc69"
JAAEEI010000180.1	RepeatMasker	Unknown	10887	11463	975	+	.	ID="RND-1_FAMILY-957";TEgroup="ctg_9009%7CRND-1_FAMILY-957%7C1";Tend="1400";Tstart="923";shortTE="F";uid="40e07dc8-4587-4bd8-8fe1-d1d51f8f49e9"
JAAEEI010000180.1	RepeatMasker	Unknown	21814	22171	2579	+	.	ID="RND-1_FAMILY-115";Tend="1272";Tstart="907";shortTE="F";uid="a7e10209-098e-4536-acd9-9a2a23cad164"
JAAEEI010000180.1	RepeatMasker	Unknown	38616	38895	2502	+	.	ID="RND-1_FAMILY-115";Tend="1188";Tstart="909";shortTE="F";uid="8c8ada75-0b18-4aca-842e-f843b0ed2ba6"
JAAEEI010000180.1	RepeatMasker	Unknown	34459	34598	1103	+	.	ID="RND-1_FAMILY-472";Tend="1052";Tstart="929";shortTE="F";uid="2ccf0837-9164-4fae-84a5-09c863b4bb07"
JAAEEI010000180.1	RepeatMasker	Unknown	19511	19955	3105	+	.	ID="RND-6_FAMILY-7903";Tend="1636";Tstart="1219";shortTE="F";uid="2a2b1a64-7fae-46a0-b81c-89ddd593e0fb"
JAAEEI010000180.1	RepeatMasker	RC/Helitron	18519	18872	1580	+	.	ID="RND-6_FAMILY-4124";Tend="1744";Tstart="1360";shortTE="F";uid="c6643472-690d-4397-a680-1174c91bdd29"
JAAEEI010000180.1	RepeatMasker	Unknown	12805	13241	3278	-	.	ID="RND-6_FAMILY-8794";Tend="1331";Tstart="878";shortTE="F";uid="4db1f796-c7d5-4e74-b64e-d71a4825243e"
JAAEEI010000180.1	RepeatMasker	Unknown	33866	34050	1601	-	.	ID="RND-1_FAMILY-325";Tend="2284";Tstart="2100";shortTE="F";uid="36617eb7-df93-4e41-8c87-313c05b95e34"
JAAEEI010000180.1	RepeatMasker	Unknown	29136	29330	1282	-	.	ID="RND-4_FAMILY-132";Tend="1518";Tstart="1323";shortTE="F";uid="d924bfb0-91da-4058-80c2-42a2eb9184d3"
JAAEEI010000180.1	RepeatMasker	Unknown	2784	3391	4209	-	.	ID="RND-1_FAMILY-497";Tend="1557";Tstart="923";shortTE="F";uid="df4b02b6-1aea-48ca-a0fc-83874c92c635"
JAAEEI010000180.1	RepeatMasker	Unknown	36591	36742	1100	-	.	ID="RND-5_FAMILY-2473";Tend="864";Tstart="715";shortTE="F";uid="32278f43-0fc7-4254-8a2f-ac59074b41af"
JAAEEI010000180.1	RepeatMasker	DNA/MULE-MuDR	17251	17454	1694	-	.	ID="RND-5_FAMILY-444";Tend="1119";Tstart="910";shortTE="F";uid="32cedacf-a374-4d2c-95fd-0edbafc83512"
JAAEEI010000180.1	RepeatMasker	DNA/TcMar-Tc1	1088	2149	3471	-	.	ID="RND-6_FAMILY-4109";TEgroup="ctg_9009%7CRND-6_FAMILY-4109%7C1";Tend="2020";Tstart="747";shortTE="F";uid="d71ebcd8-9c25-4d9f-bc24-c59845853611"
JAAEEI010000180.1	RepeatMasker	LINE/CR1	25482	25756	1932	-	.	ID="RND-6_FAMILY-12989";Tend="1579";Tstart="1300";shortTE="F";uid="1f690422-26a6-46fa-8e2e-432c7b0abfde"
JAAEEI010000180.1	RepeatMasker	Unknown	41804	41991	1410	-	.	ID="RND-1_FAMILY-137";Tend="1186";Tstart="987";shortTE="F";uid="7dbbbb19-6c95-4d74-a377-7ebacb3b7a72"
JAAEEI010000180.1	RepeatMasker	DNA/hAT-Charlie	16124	16258	1102	-	.	ID="RND-2_FAMILY-110";Tend="1330";Tstart="1194";shortTE="F";uid="8f5687f8-7394-42f3-abfe-2e355277c324"
JAAEEI010000180.1	RepeatMasker	Unknown	36241	36402	616	-	.	ID="RND-4_FAMILY-209";Tend="1483";Tstart="1318";shortTE="F";uid="9d0de5f8-b0ac-4165-af93-13bb99ec7e83"
JAAEEI010000180.1	RepeatMasker	DNA/TcMar-Tc1	26113	26673	3111	-	.	ID="RND-4_FAMILY-1141";Tend="616";Tstart="67";shortTE="F";uid="edffe5bd-134f-48dc-8c89-3122462c91d3"
JAAEEI010000180.1	RepeatMasker	Unknown	31557	31758	1507	-	.	ID="RND-5_FAMILY-34";Tend="1117";Tstart="918";shortTE="F";uid="5083f7eb-1940-40e2-a667-6bd574a1837f"
JAAEEI010000180.1	RepeatMasker	Unknown	17996	18134	560	-	.	ID="RND-2_FAMILY-22";Tend="1141";Tstart="1007";shortTE="F";uid="e0a52fd1-a36a-4e18-9b1e-8e410bde92b8"
JAAEEI010000180.1	RepeatMasker	LINE/R1-LOA	7849	8125	2075	-	.	ID="RND-1_FAMILY-938";Tend="900";Tstart="624";shortTE="F";uid="9a1675ff-1943-456a-a322-9eaba2bd5492"
JAAEEI010000180.1	RepeatMasker	DNA/TcMar-Tc1	31802	32531	5435	-	.	ID="RND-5_FAMILY-701";Tend="1756";Tstart="990";shortTE="F";uid="855d4a7e-91bb-4439-b14e-35c9e85d94a9"
JAAEEI010000180.1	RepeatMasker	LINE/L2	11588	12158	2192	-	.	ID="RND-1_FAMILY-484";Tend="2272";Tstart="1684";shortTE="F";uid="c85ce583-b5da-41a5-a5dc-24b244c420d8"
JAAEEI010000180.1	RepeatMasker	Unknown	43017	43563	3629	-	.	ID="RND-1_FAMILY-49";Tend="1524";Tstart="1014";shortTE="F";uid="63fae262-288d-4074-82ae-c6e556c520f8"
JAAEEI010000180.1	RepeatMasker	LINE/I-Jockey	6140	6298	441	-	.	ID="RND-4_FAMILY-1457";Tend="1208";Tstart="1018";shortTE="F";uid="b4741717-a835-4a92-aaca-13b88167d420"
JAAEEI010000180.1	RepeatMasker	RC/Helitron	18244	18472	1742	-	.	ID="RND-6_FAMILY-317";Tend="1156";Tstart="935";shortTE="F";uid="19227a05-9e4e-4af5-9983-4a8baa10cc1f"
JAAEEI010000180.1	RepeatMasker	Satellite	5285	5398	455	-	.	ID="RND-5_FAMILY-399";Tend="114";Tstart="1";shortTE="F";uid="8fac482a-c5eb-4512-9784-85a2818fe620"
JAAEEI010000180.1	RepeatMasker	LINE/R1-LOA	30618	30725	808	-	.	ID="RND-6_FAMILY-3612";Tend="3496";Tstart="3404";shortTE="F";uid="5c19222c-b56a-48b3-8602-30c423440641"
JAAEEI010000180.1	RepeatMasker	LINE/I-Jockey	6563	6718	446	-	.	ID="RND-4_FAMILY-1457";Tend="1101";Tstart="940";shortTE="F";uid="1fde13f1-f758-4af9-99bf-34fea9305084"
JAAEEI010000180.1	RepeatMasker	RC/Helitron	41262	41452	1733	-	.	ID="RND-6_FAMILY-317";Tend="1124";Tstart="935";shortTE="F";uid="71f05201-038e-45ce-8edd-f3f3f970d1db"
JAAEEI010000180.1	RepeatMasker	Unknown	17650	17928	1354	-	.	ID="RND-5_FAMILY-28";Tend="1186";Tstart="902";shortTE="F";uid="91807e40-03ad-4b33-bffc-60ad73303a37"
JAAEEI010000180.1	RepeatMasker	Unknown	14866	15057	1614	-	.	ID="RND-5_FAMILY-34";Tend="1123";Tstart="932";shortTE="F";uid="f55ca561-d337-4631-9796-5c4562083d25"
JAAEEI010000180.1	RepeatMasker	Unknown	15073	15185	467	-	.	ID="RND-6_FAMILY-5015";Tend="746";Tstart="631";shortTE="F";uid="fe8cc3bb-0702-4b30-85dd-f08a0a27e600"
JAAEEI010000180.1	RepeatMasker	Unknown	39908	40036	535	-	.	ID="RND-1_FAMILY-262";Tend="2265";Tstart="2137";shortTE="F";uid="cfdb3273-0395-49f6-ad30-bc9db81130ed"
JAAEEI010000180.1	RepeatMasker	Unknown	30750	31204	3421	-	.	ID="RND-1_FAMILY-115";Tend="1357";Tstart="901";shortTE="F";uid="1dfe9dba-2621-451d-9769-a09237ee99db"
JAAEEI010000180.1	RepeatMasker	DNA/hAT-Ac	27259	27890	4514	-	.	ID="RND-5_FAMILY-599";Tend="1597";Tstart="929";shortTE="F";uid="93efcd4c-2e1c-43f3-9d1b-b2c96517cd57"
JAAEEI010018101.1	RepeatMasker	Unknown	2	150	911	+	.	ID="RND-6_FAMILY-7290";Tend="1364";Tstart="1209";shortTE="F";uid="ebf757c1-ab24-4e78-913c-67514dfe2751"
JAAEEI010018101.1	RepeatMasker	Unknown	259	397	412	-	.	ID="RND-6_FAMILY-1696";Tend="708";Tstart="550";shortTE="F";uid="f04dff6e-6c2a-4699-9f43-524539682579"
JAAEEI010018102.1	RepeatMasker	Unknown	1	109	462	+	.	ID="RND-6_FAMILY-4999";Tend="1506";Tstart="1394";shortTE="F";uid="32d4db36-53a8-4fc1-987c-4b4b2d51489c"
JAAEEI010018103.1	RepeatMasker	LINE/Penelope	128	390	840	-	.	ID="RND-6_FAMILY-1806";TEgroup="ctg_9013%7CRND-6_FAMILY-1806%7C1";Tend="1625";Tstart="1500";shortTE="F";uid="9d5b632a-8eab-4f47-a322-6df6aefe0f8d"
JAAEEI010018103.1	RepeatMasker	Unknown	387	536	1287	-	.	ID="RND-6_FAMILY-4789";Tend="1562";Tstart="1413";shortTE="F";uid="ceb71e37-83fc-4f52-8332-dac03a133b80"
JAAEEI010018104.1	RepeatMasker	Unknown	154	369	1184	-	.	ID="RND-1_FAMILY-122";Tend="1146";Tstart="938";shortTE="F";uid="295347fc-3147-4c74-9530-1f7a58105df5"
JAAEEI010018104.1	RepeatMasker	Unknown	354	538	1113	-	.	ID="RND-1_FAMILY-281";Tend="1352";Tstart="1159";shortTE="F";uid="8d2e621d-976b-4642-9e00-bb471ee20023"
JAAEEI010018106.1	RepeatMasker	Unknown	259	486	499	-	.	ID="RND-4_FAMILY-423";Tend="749";Tstart="466";shortTE="F";uid="8204dfb8-9f39-45ba-951d-ed1ea4138f5b"
JAAEEI010018108.1	RepeatMasker	Unknown	247	538	1788	+	.	ID="RND-1_FAMILY-342";Tend="1231";Tstart="923";shortTE="F";uid="9b99e335-1add-480c-b9d9-be3867945366"
JAAEEI010018108.1	RepeatMasker	RC/Helitron	1	197	1571	-	.	ID="RND-1_FAMILY-151";Tend="1188";Tstart="992";shortTE="F";uid="e4d2b0d0-dce9-4823-9c58-a7d0c1b31abd"
JAAEEI010018109.1	RepeatMasker	LINE/RTE-BovB	101	361	1931	-	.	ID="RND-1_FAMILY-75";Tend="1760";Tstart="1491";shortTE="F";uid="261cbeff-5240-44c9-abe3-b7a50af125cb"
JAAEEI010010801.1	RepeatMasker	SINE/tRNA-RTE	113	543	1366	+	.	ID="RND-6_FAMILY-5487";Tend="889";Tstart="465";shortTE="F";uid="48a33502-9d25-4b35-b540-2050a4d0b2e5"
JAAEEI010001810.1	RepeatMasker	LTR/Gypsy	2567	3261	4939	+	.	ID="RND-5_FAMILY-481";Tend="1441";Tstart="756";shortTE="F";uid="88323987-a1be-4caa-b647-d7ef2da70c1e"
JAAEEI010001810.1	RepeatMasker	LTR/Gypsy	30	264	1361	+	.	ID="RND-5_FAMILY-481";Tend="1589";Tstart="1341";shortTE="F";uid="aa405ac7-09d2-44aa-8e61-d081e3910b6b"
JAAEEI010001810.1	RepeatMasker	Unknown	1369	2133	3631	+	.	ID="RND-5_FAMILY-3848";TEgroup="ctg_9020%7CRND-5_FAMILY-3848%7C1";Tend="830";Tstart="384";shortTE="F";uid="7fe06bd5-5664-4184-9a28-21905ddabd74"
JAAEEI010001810.1	RepeatMasker	LINE/R2	3261	3931	957	-	.	ID="RND-6_FAMILY-10983";TEgroup="ctg_9020%7CRND-6_FAMILY-10983%7C1";Tend="1380";Tstart="202";shortTE="F";uid="0ce60c31-62e2-483e-9539-edb424d1063e"
JAAEEI010001810.1	RepeatMasker	Unknown	557	857	845	-	.	ID="RND-6_FAMILY-5623";Tend="1313";Tstart="1027";shortTE="F";uid="07009914-b79a-4e26-8e24-039d78007e4e"
JAAEEI010001810.1	RepeatMasker	Unknown	2337	2731	1754	-	.	ID="RND-5_FAMILY-277";Tend="1268";Tstart="931";shortTE="F";uid="9430caae-d426-4b0f-8f62-0f2ca26433a5"
JAAEEI010001810.1	RepeatMasker	SINE/tRNA-RTE	1065	1286	990	-	.	ID="RND-1_FAMILY-65";Tend="1132";Tstart="879";shortTE="F";uid="12be90a1-31d5-414e-bf02-250b76c027e3"
JAAEEI010018112.1	RepeatMasker	Unknown	15	195	1367	+	.	ID="RND-1_FAMILY-266";Tend="1132";Tstart="951";shortTE="F";uid="f638e9bb-051a-4867-9fb4-4c275017f47e"
JAAEEI010018112.1	RepeatMasker	DNA/hAT-Charlie	184	299	924	-	.	ID="RND-6_FAMILY-9982";Tend="1152";Tstart="1037";shortTE="F";uid="9b84375d-e227-4b0a-8ad8-efb100b36474"
JAAEEI010018112.1	RepeatMasker	DNA/hAT-Tip100	366	538	1347	-	.	ID="RND-1_FAMILY-209";Tend="1197";Tstart="1016";shortTE="F";uid="833bab2a-822e-44ba-9eac-ffcce5e5feb8"
JAAEEI010018113.1	RepeatMasker	SINE/tRNA-RTE	317	457	945	-	.	ID="RND-4_FAMILY-632";Tend="954";Tstart="803";shortTE="F";uid="e9a86839-77a2-4660-a781-441f565f0a93"
JAAEEI010018115.1	RepeatMasker	Unknown	3	131	675	-	.	ID="RND-1_FAMILY-138";Tend="883";Tstart="704";shortTE="F";uid="a37c4a78-988e-4492-b556-1a49e12f61e3"
JAAEEI010018116.1	RepeatMasker	Unknown	121	536	1720	+	.	ID="RND-5_FAMILY-698";TEgroup="ctg_9027%7CRND-5_FAMILY-698%7C1";Tend="1649";Tstart="806";shortTE="F";uid="34bcb526-dce1-4d68-942d-ff1526ad1d98"
JAAEEI010018117.1	RepeatMasker	DNA	244	391	728	+	.	ID="RND-6_FAMILY-13327";Tend="1662";Tstart="1520";shortTE="F";uid="043e3f56-6ce8-4b72-a072-4152fb8fabd5"
JAAEEI010018117.1	RepeatMasker	SINE/tRNA-RTE	1	221	1676	-	.	ID="RND-4_FAMILY-632";Tend="1051";Tstart="793";shortTE="F";uid="e1a23300-713c-4d3f-9dcc-f4f963684c1b"
JAAEEI010018117.1	RepeatMasker	LINE/RTE-BovB	390	533	426	-	.	ID="RND-6_FAMILY-380";Tend="1101";Tstart="935";shortTE="F";uid="10afc328-a58a-4507-9182-1b8fb9aeb80b"
JAAEEI010018118.1	RepeatMasker	LINE/RTE-BovB	351	529	588	-	.	ID="RND-6_FAMILY-2444";Tend="1655";Tstart="1522";shortTE="F";uid="1bdbcbad-8845-4ef2-bb48-66fbcbdb15d3"
JAAEEI010010802.1	RepeatMasker	Unknown	348	790	2659	-	.	ID="RND-1_FAMILY-497";Tend="1553";Tstart="1080";shortTE="F";uid="cef88a58-6cd6-4a00-a21d-9528178d7a99"
JAAEEI010018119.1	RepeatMasker	Unknown	1	448	1707	-	.	ID="RND-6_FAMILY-2796";Tend="761";Tstart="169";shortTE="F";uid="7113b36d-faf0-4001-a492-c2b7a45ef01a"
JAAEEI010001811.1	RepeatMasker	RC/Helitron	1598	1753	913	+	.	ID="RND-1_FAMILY-193";Tend="799";Tstart="659";shortTE="F";uid="94678957-ba98-4157-b691-5d6f167efe43"
JAAEEI010001811.1	RepeatMasker	Unknown	5650	6038	3138	+	.	ID="RND-4_FAMILY-832";Tend="1335";Tstart="949";shortTE="F";uid="998f604c-1476-4191-b82a-12406fde2c2c"
JAAEEI010001811.1	RepeatMasker	Unknown	2969	3344	2780	+	.	ID="RND-6_FAMILY-1527";Tend="1259";Tstart="895";shortTE="F";uid="778b1bb8-36fe-4473-a293-aefcff7783c3"
JAAEEI010001811.1	RepeatMasker	DNA/TcMar-Tc1	3921	4401	733	-	.	ID="mariner-12_aec";Tend="963";Tstart="111";shortTE="F";uid="4518f9c0-45cb-43c9-a4e3-03b395fcfb71"
JAAEEI010001811.1	RepeatMasker	Unknown	1490	1609	435	-	.	ID="RND-5_FAMILY-832";Tend="1394";Tstart="1273";shortTE="F";uid="de761c2d-ec14-440f-be04-dc43fc2d2fcc"
JAAEEI010001811.1	RepeatMasker	DNA/TcMar-Tc1	4995	5257	1758	-	.	ID="RND-1_FAMILY-114";Tend="2456";Tstart="2172";shortTE="F";uid="d7e1dcf4-eca3-401d-a8cd-cb88821ca59f"
JAAEEI010001811.1	RepeatMasker	Satellite	1138	1407	2291	-	.	ID="RND-6_FAMILY-46";Tend="1193";Tstart="930";shortTE="F";uid="f28455d9-cf1e-4d99-88ea-376ccd158d4a"
JAAEEI010001811.1	RepeatMasker	SINE/tRNA-RTE	13	199	650	-	.	ID="RND-6_FAMILY-1330";Tend="1121";Tstart="927";shortTE="F";uid="72c5bfce-45b0-4fd2-8c27-47f1cdb9aaf5"
JAAEEI010001811.1	RepeatMasker	DNA/hAT-Charlie	6202	6396	1287	-	.	ID="RND-2_FAMILY-110";Tend="1327";Tstart="1089";shortTE="F";uid="ea9ef962-54e5-4ed9-9669-6c570090c433"
JAAEEI010001811.1	RepeatMasker	RC/Helitron	3346	3522	1445	-	.	ID="RND-6_FAMILY-8344";Tend="719";Tstart="543";shortTE="F";uid="6ffb4c6d-925b-4947-9889-16b6f92a983a"
JAAEEI010001811.1	RepeatMasker	DNA/CMC-Chapaev-3	4976	5085	511	-	.	ID="RND-1_FAMILY-68";Tend="1441";Tstart="1338";shortTE="F";uid="aecf0bda-0719-4fb3-9797-4bb3bc576ed1"
JAAEEI010001811.1	RepeatMasker	Unknown	1817	2033	1176	-	.	ID="RND-6_FAMILY-8794";Tend="1055";Tstart="870";shortTE="F";uid="09cb4c2c-3a88-4218-a286-db832851c032"
JAAEEI010018120.1	RepeatMasker	Unknown	267	537	1908	-	.	ID="RND-1_FAMILY-281";Tend="1342";Tstart="1047";shortTE="F";uid="6e3197b0-c6c6-465a-8783-5c9f45b2950f"
JAAEEI010018121.1	RepeatMasker	Unknown	343	537	1554	-	.	ID="RND-6_FAMILY-6579";Tend="1770";Tstart="1579";shortTE="F";uid="573ea70b-7e4b-453f-837e-c7a75e965bbf"
JAAEEI010018122.1	RepeatMasker	Unknown	14	197	710	+	.	ID="RND-1_FAMILY-28";Tend="2377";Tstart="2202";shortTE="F";uid="a1b823fb-c6fc-4b30-8425-5e6768fcd4fd"
JAAEEI010018122.1	RepeatMasker	Unknown	45	457	1260	-	.	ID="RND-6_FAMILY-1126";Tend="1594";Tstart="1170";shortTE="F";uid="28ef7f49-8427-4ee7-99c2-17eb272eae07"
JAAEEI010018125.1	RepeatMasker	Unknown	21	526	2304	-	.	ID="RND-1_FAMILY-203";Tend="1215";Tstart="733";shortTE="F";uid="a7281762-d815-4b44-8a91-887f93bb7cb2"
JAAEEI010018127.1	RepeatMasker	Unknown	201	456	1430	+	.	ID="RND-3_FAMILY-254";Tend="1255";Tstart="962";shortTE="F";uid="ceb11223-b37c-41e3-8b91-189e02cf7af9"
JAAEEI010018127.1	RepeatMasker	SINE/tRNA-RTE	1	275	1636	-	.	ID="RND-1_FAMILY-48";Tend="1103";Tstart="811";shortTE="F";uid="2c8d90c7-3c69-4662-98ea-071c6b307f2d"
JAAEEI010018128.1	RepeatMasker	DNA/TcMar-Tc1	3	223	1737	+	.	ID="RND-1_FAMILY-288";Tend="1692";Tstart="1471";shortTE="F";uid="964b7f0a-e564-4d74-a263-7f8fbab70f1c"
JAAEEI010018128.1	RepeatMasker	Unknown	397	514	813	+	.	ID="RND-6_FAMILY-1527";Tend="1021";Tstart="909";shortTE="F";uid="c5efdb6f-3c02-4ca8-9838-02ec1035b358"
JAAEEI010018129.1	RepeatMasker	Unknown	23	209	1262	+	.	ID="RND-1_FAMILY-281";Tend="1368";Tstart="1184";shortTE="F";uid="ef4f0434-eaca-4f30-a4fa-1b180eccebf7"
JAAEEI010001812.1	RepeatMasker	SINE/tRNA-RTE	20497	20688	553	+	.	ID="RND-1_FAMILY-48";TEgroup="ctg_9042%7CRND-1_FAMILY-48%7C1";Tend="1180";Tstart="1060";shortTE="T";uid="6d01ae27-f0b2-4b2f-b8b6-7061cf912bc6"
JAAEEI010001812.1	RepeatMasker	RC/Helitron	30883	31376	3579	+	.	ID="RND-6_FAMILY-20544";Tend="1545";Tstart="1033";shortTE="F";uid="c1ad774a-0cdc-4e7f-95d2-389630454ed3"
JAAEEI010001812.1	RepeatMasker	Unknown	31805	31998	1070	+	.	ID="RND-6_FAMILY-7290";Tend="1416";Tstart="1237";shortTE="F";uid="94cf71d2-cfd4-48d5-ad93-246ffc4a6fde"
JAAEEI010001812.1	RepeatMasker	Satellite	10568	10868	895	+	.	ID="RND-5_FAMILY-399";Tend="946";Tstart="642";shortTE="F";uid="b2802d14-1f6f-4a7e-8cc6-f97c82fdbe64"
JAAEEI010001812.1	RepeatMasker	RC/Helitron	31355	31662	2111	+	.	ID="RND-6_FAMILY-712";Tend="337";Tstart="35";shortTE="F";uid="ef542763-11e3-4e0b-88cb-a72a9c09cc57"
JAAEEI010001812.1	RepeatMasker	Unknown	29514	29707	1306	+	.	ID="RND-1_FAMILY-39";Tend="1385";Tstart="1188";shortTE="F";uid="80ae11ee-ad37-4f3d-b924-2ffdfb307655"
JAAEEI010001812.1	RepeatMasker	Unknown	33070	34201	7648	+	.	ID="RND-1_FAMILY-109";Tend="1940";Tstart="809";shortTE="F";uid="f3f92636-b39d-4cc1-ba13-61c6f7195241"
JAAEEI010001812.1	RepeatMasker	LTR/ERV1	27010	27206	1288	+	.	ID="RND-1_FAMILY-268";Tend="1089";Tstart="880";shortTE="F";uid="b0288656-5240-44f7-ab62-89bb6e696258"
JAAEEI010001812.1	RepeatMasker	SINE/MIR	21733	21963	660	+	.	ID="RND-1_FAMILY-44";Tend="1141";Tstart="867";shortTE="F";uid="b8205eb9-c7d8-49c4-b226-0fc5b2faa46c"
JAAEEI010001812.1	RepeatMasker	DNA/hAT-Ac	29823	29980	1280	+	.	ID="RND-1_FAMILY-69";Tend="883";Tstart="725";shortTE="F";uid="1596b2a3-b0b3-4ef3-8933-3f56c9a3b1af"
JAAEEI010001812.1	RepeatMasker	RC/Helitron	20252	20458	439	+	.	ID="RND-1_FAMILY-193";TEgroup="ctg_9042%7CRND-1_FAMILY-193%7C1";Tend="1355";Tstart="1235";shortTE="F";uid="c9ed6497-c6f7-47e4-b245-9c5d8a120525"
JAAEEI010001812.1	RepeatMasker	Unknown	3502	4168	3514	+	.	ID="RND-1_FAMILY-39";Tend="1422";Tstart="775";shortTE="F";uid="919f4757-8a42-4c0f-8344-fdccef67aa96"
JAAEEI010001812.1	RepeatMasker	RC/Helitron	32704	32807	800	+	.	ID="RND-6_FAMILY-712";Tend="1004";Tstart="901";shortTE="F";uid="7ccdcc65-c586-4e82-a115-af8699bae89f"
JAAEEI010001812.1	RepeatMasker	SINE/tRNA-RTE	24685	25008	2678	+	.	ID="RND-4_FAMILY-384";Tend="1185";Tstart="864";shortTE="F";uid="cf0628fb-68c4-4286-8f70-a882dd9d2a3d"
JAAEEI010001812.1	RepeatMasker	LINE/R1-LOA	28297	28922	4667	+	.	ID="RND-1_FAMILY-938";Tend="1649";Tstart="1024";shortTE="F";uid="05382887-235b-4c77-9665-9616830e8b93"
JAAEEI010001812.1	RepeatMasker	Unknown	30463	30744	2358	+	.	ID="RND-1_FAMILY-121";Tend="1604";Tstart="1326";shortTE="F";uid="855cf709-2ad0-4b05-9aa4-0305103aed0c"
JAAEEI010001812.1	RepeatMasker	Unknown	25118	25983	6012	+	.	ID="RND-6_FAMILY-4745";Tend="1672";Tstart="823";shortTE="F";uid="6c7e7cc0-71c0-4652-8b4a-8d84c603611d"
JAAEEI010001812.1	RepeatMasker	DNA/TcMar-Mariner	10158	10328	1283	-	.	ID="RND-1_FAMILY-346";Tend="1685";Tstart="1516";shortTE="F";uid="cc84614b-029e-462b-a79d-98a2fb242026"
JAAEEI010001812.1	RepeatMasker	DNA/PIF-Spy	26850	26997	727	-	.	ID="RND-4_FAMILY-830";Tend="1149";Tstart="994";shortTE="F";uid="7a636e36-89c5-4887-b0ea-b4e0a3e6526a"
JAAEEI010001812.1	RepeatMasker	DNA/hAT-Tip100	14152	14335	1296	-	.	ID="RND-4_FAMILY-13";Tend="1055";Tstart="862";shortTE="F";uid="ce6657ea-202c-449d-99f1-43abc1907402"
JAAEEI010001812.1	RepeatMasker	Unknown	27019	27255	789	-	.	ID="RND-6_FAMILY-503";Tend="714";Tstart="491";shortTE="F";uid="aca6454d-36a0-4e57-8ff8-4c27975790a3"
JAAEEI010001812.1	RepeatMasker	Unknown	34677	34922	1964	-	.	ID="RND-2_FAMILY-87";Tend="1336";Tstart="1084";shortTE="F";uid="0fde8bc4-4138-45dc-a2e6-0c0eb79f93d1"
JAAEEI010001812.1	RepeatMasker	Unknown	18475	18671	1701	-	.	ID="RND-6_FAMILY-11707";Tend="1575";Tstart="1379";shortTE="F";uid="67e8a25c-a447-421d-8ec1-b8195de6924d"
JAAEEI010001812.1	RepeatMasker	Unknown	13857	14082	1015	-	.	ID="RND-4_FAMILY-1697";Tend="1260";Tstart="952";shortTE="F";uid="f7a2c730-b1ab-4659-afff-d46e72b600b2"
JAAEEI010001812.1	RepeatMasker	DNA/PIF-Spy	24998	25099	663	-	.	ID="RND-4_FAMILY-830";Tend="1096";Tstart="994";shortTE="F";uid="7e2d6a6f-a44b-4e62-a131-e8a1664520f0"
JAAEEI010001812.1	RepeatMasker	LINE/I-Jockey	18667	18934	1006	-	.	ID="RND-1_FAMILY-419";TEgroup="ctg_9042%7CRND-1_FAMILY-419%7C1";Tend="1865";Tstart="960";shortTE="F";uid="d3543543-7385-49e6-aaed-07c3d9a2e03f"
JAAEEI010001812.1	RepeatMasker	LINE/RTE-BovB	2120	2505	3129	-	.	ID="RND-6_FAMILY-401";Tend="1109";Tstart="726";shortTE="F";uid="33cb0d03-2161-4e4b-9f87-9f3e15c0bdec"
JAAEEI010001812.1	RepeatMasker	DNA/TcMar-Tc1	464	806	1436	-	.	ID="rnd-6_family-1003";Tend="1247";Tstart="938";shortTE="F";uid="347897b1-6b38-49f3-9bce-4d1eddebd088"
JAAEEI010001812.1	RepeatMasker	DNA/PIF-Spy	26141	26295	906	-	.	ID="RND-4_FAMILY-830";Tend="1147";Tstart="994";shortTE="F";uid="4590dbce-3a90-4397-a184-ce5e54bd2de0"
JAAEEI010001812.1	RepeatMasker	DNA/PIF-Spy	24520	24682	617	-	.	ID="RND-4_FAMILY-830";Tend="1233";Tstart="1075";shortTE="F";uid="5f9bff1f-84a6-4297-b0d1-eb99201ecd9d"
JAAEEI010001812.1	RepeatMasker	Unknown	5359	5550	1378	-	.	ID="RND-1_FAMILY-66";Tend="1138";Tstart="956";shortTE="F";uid="acd35f4a-caf2-43c9-9a3f-5eb542f36ff2"
JAAEEI010001812.1	RepeatMasker	LINE/RTE-BovB	36	370	2336	-	.	ID="RND-1_FAMILY-75";Tend="1823";Tstart="1490";shortTE="F";uid="195ae2ca-3032-4a9f-8b75-f28ae1c915c6"
JAAEEI010001812.1	RepeatMasker	Unknown	15623	16134	783	-	.	ID="RND-4_FAMILY-176";Tend="1251";Tstart="925";shortTE="F";uid="ed576cf0-7295-4af7-8e27-c3b8aef7ac76"
JAAEEI010001812.1	RepeatMasker	Unknown	29695	29839	769	-	.	ID="RND-1_FAMILY-67";Tend="2327";Tstart="2176";shortTE="F";uid="03bd4838-8755-4347-80fd-57f6f60b0cb8"
JAAEEI010001812.1	RepeatMasker	RC/Helitron	21739	22034	482	-	.	ID="RND-1_FAMILY-50";Tend="1190";Tstart="887";shortTE="F";uid="49b8dd83-f5a8-460e-94aa-91df451e4184"
JAAEEI010001812.1	RepeatMasker	DNA/hAT-Blackjack	7753	7896	955	-	.	ID="RND-1_FAMILY-493";Tend="1156";Tstart="1006";shortTE="F";uid="00b6b4f4-e3d6-4800-b984-be07f0838307"
JAAEEI010001812.1	RepeatMasker	DNA/hAT-Tip100	32267	32522	1264	-	.	ID="RND-4_FAMILY-13";Tend="1137";Tstart="870";shortTE="F";uid="28209938-1965-48d9-abbd-c4d0e36c47a7"
JAAEEI010001812.1	RepeatMasker	Unknown	20689	20927	1289	-	.	ID="RND-1_FAMILY-233";Tend="1108";Tstart="802";shortTE="F";uid="4afa2809-af55-4a45-a824-659fcc2abe1e"
JAAEEI010001812.1	RepeatMasker	Unknown	10552	10827	1963	-	.	ID="RND-6_FAMILY-7290";Tend="1443";Tstart="1163";shortTE="F";uid="0e9a659a-820f-4c0e-b04f-ab3ed88b0bc4"
JAAEEI010001812.1	RepeatMasker	Unknown	11048	11208	1193	-	.	ID="RND-4_FAMILY-142";Tend="961";Tstart="802";shortTE="F";uid="4f54f0ac-93f8-487d-9f3f-f5e995d0d1c8"
JAAEEI010001812.1	RepeatMasker	DNA/PIF-Spy	26501	26655	907	-	.	ID="RND-4_FAMILY-830";Tend="1147";Tstart="994";shortTE="F";uid="f7d5132f-d123-4f5f-a257-31a6ff04ebd3"
JAAEEI010001812.1	RepeatMasker	DNA/hAT-Charlie	5694	5796	522	-	.	ID="RND-5_FAMILY-5015";Tend="1374";Tstart="1278";shortTE="F";uid="e3048428-df4d-42c9-bd81-ead61c5139c6"
JAAEEI010001812.1	RepeatMasker	Unknown	15269	15479	1143	-	.	ID="RND-1_FAMILY-441";Tend="1329";Tstart="1105";shortTE="F";uid="680cf6c6-5b55-4fc0-999b-bf3fecb2578e"
JAAEEI010001812.1	RepeatMasker	Unknown	11215	11481	1198	-	.	ID="RND-6_FAMILY-10370";TEgroup="ctg_9042%7CRND-6_FAMILY-10370%7C1";Tend="3000";Tstart="235";shortTE="F";uid="a4b76e87-aa32-4211-88af-37ef074bd984"
JAAEEI010018131.1	RepeatMasker	Unknown	100	390	2456	+	.	ID="RND-6_FAMILY-10";Tend="1378";Tstart="1088";shortTE="F";uid="4b6ed0b3-3970-4ad4-8c31-90e0bd94ee2a"
JAAEEI010018131.1	RepeatMasker	DNA/hAT-Tip100	1	102	762	-	.	ID="RND-6_FAMILY-6216";Tend="1309";Tstart="1209";shortTE="F";uid="2cf2ddbd-7036-41e7-b072-6645b03fc4f8"
JAAEEI010018132.1	RepeatMasker	Unknown	228	402	1069	-	.	ID="RND-2_FAMILY-238";Tend="1038";Tstart="832";shortTE="F";uid="3a38f376-7db5-4669-93e9-c9dfb69fd31f"
JAAEEI010018133.1	RepeatMasker	Unknown	313	537	1437	+	.	ID="RND-1_FAMILY-39";Tend="1000";Tstart="763";shortTE="F";uid="d6cca6d4-f162-46aa-a41d-082e38b720d6"
JAAEEI010018133.1	RepeatMasker	Unknown	198	298	808	-	.	ID="RND-5_FAMILY-1027";Tend="1066";Tstart="969";shortTE="F";uid="b53530f5-7fb5-4daf-804b-7ff96c42429f"
JAAEEI010018134.1	RepeatMasker	DNA/hAT-Tip100	383	561	620	+	.	ID="RND-3_FAMILY-262";Tend="1043";Tstart="876";shortTE="F";uid="2c245ac5-7da0-4c85-92ff-f5ce26aee695"
JAAEEI010018135.1	RepeatMasker	RC/Helitron	1	216	1857	+	.	ID="RND-1_FAMILY-35";Tend="1571";Tstart="1356";shortTE="F";uid="7cbbe43c-9076-49fb-98fa-748e01381ccd"
JAAEEI010018136.1	RepeatMasker	Unknown	267	537	1222	+	.	ID="RND-1_FAMILY-579";Tend="277";Tstart="39";shortTE="F";uid="9b700389-2c8f-4e45-acd6-2fc07eddf116"
JAAEEI010018139.1	RepeatMasker	RC/Helitron	431	537	895	+	.	ID="RND-6_FAMILY-5746";Tend="867";Tstart="761";shortTE="F";uid="77ff8b87-9d92-4fb8-a73a-a693d7c002dc"
JAAEEI010018139.1	RepeatMasker	DNA/CMC-Chapaev-3	130	414	1690	+	.	ID="RND-6_FAMILY-672";Tend="1363";Tstart="1077";shortTE="F";uid="19abf003-4f49-4f15-9663-018dae68ed3b"
JAAEEI010001813.1	RepeatMasker	Satellite	3779	3883	607	+	.	ID="RND-6_FAMILY-46";Tend="107";Tstart="1";shortTE="F";uid="bc9d8a2c-1475-4cc4-aa09-2c686d56c9f9"
JAAEEI010001813.1	RepeatMasker	Unknown	905	1040	665	+	.	ID="RND-2_FAMILY-87";Tend="1080";Tstart="945";shortTE="F";uid="dea9b708-656f-4055-bf9e-fa1289b7b0f1"
JAAEEI010001813.1	RepeatMasker	DNA/MULE-MuDR	682	860	1125	-	.	ID="RND-1_FAMILY-161";Tend="1131";Tstart="935";shortTE="F";uid="d873c8c6-201a-47cd-b1c4-13d08ec1d8be"
JAAEEI010001813.1	RepeatMasker	RC/Helitron	3272	3513	900	-	.	ID="RND-1_FAMILY-95";Tend="1645";Tstart="1333";shortTE="F";uid="9cae9d62-7bf3-4473-bcd8-555f80cf40f3"
JAAEEI010018140.1	RepeatMasker	Unknown	1	118	944	-	.	ID="RND-6_FAMILY-3656";Tend="1038";Tstart="922";shortTE="F";uid="90dddba7-e319-4679-9cae-07ad08c15862"
JAAEEI010018141.1	RepeatMasker	LINE/Penelope	1	177	447	+	.	ID="RND-1_FAMILY-923";TEgroup="ctg_9055%7CRND-1_FAMILY-923%7C1";Tend="1456";Tstart="1357";shortTE="T";uid="96c82c0c-b849-4e99-87c5-203b8f097697"
JAAEEI010018142.1	RepeatMasker	LINE/I	32	274	905	-	.	ID="RND-6_FAMILY-288";TEgroup="ctg_9056%7CRND-6_FAMILY-288%7C1";Tend="1438";Tstart="1305";shortTE="F";uid="d0e23484-0e9a-4962-9d33-d2d88d245f4c"
JAAEEI010018143.1	RepeatMasker	Unknown	281	537	2140	+	.	ID="RND-6_FAMILY-3656";Tend="1281";Tstart="1021";shortTE="F";uid="5171d074-8a7b-46f6-9175-1f8e8efd0a0c"
JAAEEI010018144.1	RepeatMasker	DNA/TcMar-Mariner	1	545	4294	-	.	ID="RND-5_FAMILY-1509";Tend="1458";Tstart="940";shortTE="F";uid="0acb696e-f68f-4806-99b9-5e0374e8e014"
JAAEEI010018145.1	RepeatMasker	Unknown	248	373	839	+	.	ID="RND-6_FAMILY-1901";Tend="1641";Tstart="1520";shortTE="F";uid="e5f28a28-ea62-4bc6-8401-87e9675b3bae"
JAAEEI010018145.1	RepeatMasker	Unknown	1	249	1703	-	.	ID="RND-6_FAMILY-3656";Tend="1176";Tstart="923";shortTE="F";uid="e592fec4-2696-4789-b4ee-415f252dcc35"
JAAEEI010010805.1	RepeatMasker	Unknown	281	655	2775	+	.	ID="RND-1_FAMILY-28";Tend="1149";Tstart="779";shortTE="F";uid="16ae0a3a-5d37-4e4c-930d-fd0f89f0421c"
JAAEEI010010805.1	RepeatMasker	RC/Helitron	1	302	2409	-	.	ID="RND-1_FAMILY-314";Tend="1139";Tstart="838";shortTE="F";uid="1fb36e56-7a72-4760-98bf-630e1c162640"
JAAEEI010018146.1	RepeatMasker	RC/Helitron	1	162	1452	+	.	ID="RND-6_FAMILY-12178";Tend="1506";Tstart="1345";shortTE="F";uid="3e49f008-b5e2-4b17-9da3-a04257b24a70"
JAAEEI010018146.1	RepeatMasker	DNA/MULE-MuDR	161	469	427	+	.	ID="RND-1_FAMILY-161";TEgroup="ctg_9060%7CRND-1_FAMILY-161%7C1";Tend="1127";Tstart="938";shortTE="T";uid="4ef24435-75af-4264-bb51-11241211db38"
JAAEEI010018147.1	RepeatMasker	Unknown	459	575	868	-	.	ID="RND-6_FAMILY-3656";Tend="1558";Tstart="1425";shortTE="F";uid="2c61de7c-e492-49e9-9d01-ea31af2362f7"
JAAEEI010018147.1	RepeatMasker	LINE/RTE-BovB	342	487	490	-	.	ID="RND-4_FAMILY-543";Tend="658";Tstart="564";shortTE="F";uid="3289e17e-e557-455f-92c8-1de4928b2ae8"
JAAEEI010018148.1	RepeatMasker	Unknown	305	537	1762	+	.	ID="RND-6_FAMILY-1527";Tend="1146";Tstart="911";shortTE="F";uid="ef3733b0-da4f-487b-b559-e46e906d7a78"
JAAEEI010018149.1	RepeatMasker	RC/Helitron	318	536	839	+	.	ID="RND-4_FAMILY-1";Tend="695";Tstart="455";shortTE="F";uid="899b6004-65e8-4548-b9a6-f95f75a5eec8"
JAAEEI010001814.1	RepeatMasker	Unknown	3212	3459	1944	+	.	ID="RND-6_FAMILY-7290";Tend="1419";Tstart="1177";shortTE="F";uid="67c44327-58e7-4108-83e1-83476dff1af2"
JAAEEI010001814.1	RepeatMasker	Unknown	2893	3072	1202	-	.	ID="RND-1_FAMILY-219";Tend="1090";Tstart="896";shortTE="F";uid="4efd6b2c-ee77-4abc-b298-0d6bf4263740"
JAAEEI010001814.1	RepeatMasker	Satellite	1265	1591	2263	-	.	ID="RND-5_FAMILY-399";Tend="1464";Tstart="1167";shortTE="F";uid="cf3a0da2-b819-47ca-9131-f03a604be449"
JAAEEI010018150.1	RepeatMasker	RC/Helitron	1	151	1174	+	.	ID="RND-6_FAMILY-6185";Tend="1738";Tstart="1591";shortTE="F";uid="5955f16c-fd23-4e60-8a49-84ca48152818"
JAAEEI010018150.1	RepeatMasker	DNA/hAT-Tag1	148	319	1445	-	.	ID="RND-5_FAMILY-3870";Tend="873";Tstart="702";shortTE="F";uid="f452f1e5-5dc7-438a-8345-df0c23c7e502"
JAAEEI010018150.1	RepeatMasker	Unknown	336	537	706	-	.	ID="RND-1_FAMILY-96";TEgroup="ctg_9065%7CRND-1_FAMILY-96%7C1";Tend="1202";Tstart="948";shortTE="T";uid="585b7181-c773-4f23-b7b5-75c459031a37"
JAAEEI010018152.1	RepeatMasker	DNA/TcMar-Tc1	1	285	1743	-	.	ID="RND-6_FAMILY-881";Tend="431";Tstart="111";shortTE="F";uid="6de8347d-5e32-4caf-bcdf-1bd37d4c0b7e"
JAAEEI010018153.1	RepeatMasker	Unknown	448	573	804	-	.	ID="RND-1_FAMILY-156";Tend="1219";Tstart="1080";shortTE="F";uid="d21083d4-49c5-42be-9453-e08548f447af"
JAAEEI010010806.1	RepeatMasker	RC/Helitron	151	463	2115	+	.	ID="RND-6_FAMILY-6367";Tend="1301";Tstart="973";shortTE="F";uid="7af930e0-f08e-4f02-8829-12933913eb30"
JAAEEI010010806.1	RepeatMasker	RC/Helitron	717	839	958	-	.	ID="RND-5_FAMILY-470";Tend="1670";Tstart="1550";shortTE="F";uid="16904abb-7739-4bdf-a2b3-99dabd82d461"
JAAEEI010018155.1	RepeatMasker	DNA/TcMar-Tc1	1	114	794	+	.	ID="RND-1_FAMILY-226";Tend="1775";Tstart="1671";shortTE="F";uid="42634c84-2f4a-4306-a7de-260235bc6294"
JAAEEI010018158.1	RepeatMasker	Satellite	1	167	1235	+	.	ID="RND-5_FAMILY-399";Tend="1464";Tstart="1156";shortTE="F";uid="668cba4c-293e-4a4b-bc06-688db8118c4e"
JAAEEI010018158.1	RepeatMasker	Satellite	168	386	1710	-	.	ID="RND-6_FAMILY-577";Tend="967";Tstart="745";shortTE="F";uid="1dd4cee7-273e-4cea-82e6-a87ef4f67703"
JAAEEI010018159.1	RepeatMasker	Unknown	284	446	480	-	.	ID="RND-6_FAMILY-1901";Tend="1601";Tstart="1422";shortTE="F";uid="a7a99147-1e18-44e2-88c3-96343f0289b0"
JAAEEI010018159.1	RepeatMasker	RC/Helitron	2	285	1710	-	.	ID="RND-5_FAMILY-688";Tend="1217";Tstart="929";shortTE="F";uid="1708bd7d-0418-4ad4-a384-d47053dadd8c"
JAAEEI010001815.1	RepeatMasker	Unknown	2413	2646	1128	+	.	ID="RND-6_FAMILY-154";Tend="1448";Tstart="1215";shortTE="F";uid="cccbe053-1b8b-43fc-adb4-ba0ae2c03bd4"
JAAEEI010001815.1	RepeatMasker	DNA/TcMar-Tc1	1263	1558	1519	+	.	ID="RND-1_FAMILY-961";Tend="1115";Tstart="808";shortTE="F";uid="9025b545-d5db-4dfa-a804-d37d900986c1"
JAAEEI010001815.1	RepeatMasker	RC/Helitron	1627	1999	1987	+	.	ID="RND-1_FAMILY-170";Tend="2478";Tstart="2073";shortTE="F";uid="72ea9f7c-4004-42a3-a19c-67b749359cda"
JAAEEI010001815.1	RepeatMasker	DNA/hAT-Tip100	1010	1280	1661	-	.	ID="RND-4_FAMILY-2323";Tend="1297";Tstart="1021";shortTE="F";uid="18f63805-e156-4e01-8107-2f93a9903383"
JAAEEI010001815.1	RepeatMasker	DNA/TcMar-Tc1	1752	2047	1713	-	.	ID="RND-1_FAMILY-54";Tend="1166";Tstart="875";shortTE="F";uid="90d937a0-d89d-4606-872f-c1b4259df1a1"
JAAEEI010001815.1	RepeatMasker	SINE/5S	595	792	1840	-	.	ID="RND-6_FAMILY-1021";Tend="1141";Tstart="944";shortTE="F";uid="e3767d55-37da-4557-8955-c91e6e2c9198"
JAAEEI010001815.1	RepeatMasker	LINE/RTE-BovB	2774	2920	445	-	.	ID="RND-6_FAMILY-8717";TEgroup="ctg_9075%7CRND-6_FAMILY-8717%7C1";Tend="976";Tstart="905";shortTE="T";uid="086c4150-085c-4910-91b0-00c11f6ce046"
JAAEEI010001815.1	RepeatMasker	DNA/Maverick	87	555	2756	-	.	ID="RND-1_FAMILY-686";Tend="1546";Tstart="1016";shortTE="F";uid="3193f0d5-5072-466f-a468-90392dc773e1"
JAAEEI010001815.1	RepeatMasker	LINE/RTE-BovB	817	960	766	-	.	ID="RND-6_FAMILY-380";Tend="1021";Tstart="876";shortTE="F";uid="b4f6b7d2-498d-43ee-ae45-4159186f2292"
JAAEEI010018162.1	RepeatMasker	Unknown	2	126	766	+	.	ID="RND-1_FAMILY-102";Tend="1653";Tstart="1531";shortTE="F";uid="89b11fed-8b93-47f4-ba1f-d56d42c75e3b"
JAAEEI010018162.1	RepeatMasker	Unknown	1	110	808	-	.	ID="RND-6_FAMILY-222";Tend="953";Tstart="842";shortTE="F";uid="7412958e-cc66-4123-b3eb-e1144f434261"
JAAEEI010018163.1	RepeatMasker	RC/Helitron	1	170	1297	+	.	ID="RND-5_FAMILY-688";Tend="1692";Tstart="1517";shortTE="F";uid="86ea8d27-bd87-4dfa-8012-9843e036cd36"
JAAEEI010018163.1	RepeatMasker	Unknown	191	304	703	+	.	ID="RND-1_FAMILY-66";Tend="1046";Tstart="935";shortTE="F";uid="85bdedc5-d286-43b1-b3a7-15959bc8be6c"
JAAEEI010010807.1	RepeatMasker	Satellite	6	165	1181	+	.	ID="RND-6_FAMILY-46";Tend="1380";Tstart="1215";shortTE="F";uid="255cc7ed-0c1d-4a9e-a33c-aa6047f6719e"
JAAEEI010010807.1	RepeatMasker	DNA/TcMar-Tc1	655	825	1434	-	.	ID="RND-1_FAMILY-455";Tend="1654";Tstart="1483";shortTE="F";uid="b27a1c57-d219-4774-b25b-848831a865bf"
JAAEEI010018166.1	RepeatMasker	Unknown	328	536	1681	+	.	ID="RND-1_FAMILY-49";Tend="1214";Tstart="998";shortTE="F";uid="8a8eab97-ba94-49db-a823-94e10d2890dc"
JAAEEI010018167.1	RepeatMasker	LINE/L2	340	481	912	+	.	ID="RND-1_FAMILY-977";Tend="573";Tstart="432";shortTE="F";uid="9a20a4ee-5011-4d77-979f-fc60ae432b7e"
JAAEEI010018167.1	RepeatMasker	Satellite	1	250	1464	+	.	ID="RND-5_FAMILY-399";Tend="1479";Tstart="1118";shortTE="F";uid="a8634539-8016-4bb5-ab99-27d7e4f74365"
JAAEEI010001816.1	RepeatMasker	LINE/RTE-BovB	3478	3901	2294	+	.	ID="RND-1_FAMILY-75";Tend="1823";Tstart="1291";shortTE="F";uid="e1a894be-16b8-4268-8187-be6ae638d56e"
JAAEEI010001816.1	RepeatMasker	DNA/TcMar-Tc1	1871	2051	1322	+	.	ID="RND-1_FAMILY-288";Tend="1687";Tstart="1502";shortTE="F";uid="a5138ce7-7a56-4d3e-b5ff-702e0f0d8137"
JAAEEI010001816.1	RepeatMasker	Unknown	2353	2586	1180	+	.	ID="RND-1_FAMILY-422";Tend="1160";Tstart="931";shortTE="F";uid="e91d4702-2d7a-42ec-ba26-ff814713136c"
JAAEEI010001816.1	RepeatMasker	Unknown	42	644	4335	+	.	ID="RND-1_FAMILY-49";Tend="1558";Tstart="959";shortTE="F";uid="5765629d-ce33-4b2b-a1fe-97cd53ffe69e"
JAAEEI010001816.1	RepeatMasker	DNA/TcMar-Tc1	644	903	1949	-	.	ID="RND-1_FAMILY-288";Tend="1575";Tstart="1307";shortTE="F";uid="3fa9c918-d483-42c7-91d2-e4cde542dccc"
JAAEEI010001816.1	RepeatMasker	Unknown	2729	3081	2624	-	.	ID="RND-1_FAMILY-152";Tend="1319";Tstart="967";shortTE="F";uid="f073293c-7a29-4882-80ca-715056b3c813"
JAAEEI010001816.1	RepeatMasker	LINE/I-Jockey	1275	1629	3260	-	.	ID="RND-1_FAMILY-807";Tend="740";Tstart="385";shortTE="F";uid="2e82dbca-8fb9-4db9-ba90-34c3cec75b94"
JAAEEI010001816.1	RepeatMasker	Unknown	1124	1266	1094	-	.	ID="RND-1_FAMILY-474";Tend="2329";Tstart="2187";shortTE="F";uid="f37df8a5-c508-4370-abd0-486b25c1badb"
JAAEEI010018171.1	RepeatMasker	Unknown	305	479	471	+	.	ID="RND-2_FAMILY-238";Tend="1420";Tstart="1217";shortTE="F";uid="0b0107da-11ad-448a-99ce-6ce43da21030"
JAAEEI010018171.1	RepeatMasker	Unknown	1	283	2165	-	.	ID="RND-6_FAMILY-3656";Tend="1201";Tstart="923";shortTE="F";uid="6ef5f56c-8c44-4040-aaf5-4ad2de2354af"
JAAEEI010018172.1	RepeatMasker	DNA/TcMar-Tc1	157	408	419	+	.	ID="MARINER-8_BM";Tend="1377";Tstart="1113";shortTE="F";uid="40ce5c05-b7a0-40ac-8067-801849d88bf9"
JAAEEI010018173.1	RepeatMasker	LINE/I	283	536	1853	-	.	ID="RND-5_FAMILY-2107";Tend="1241";Tstart="983";shortTE="F";uid="7b97267a-6f70-4bc3-bf19-5016354e1d9b"
JAAEEI010018174.1	RepeatMasker	Unknown	138	418	1648	+	.	ID="RND-5_FAMILY-1027";Tend="1171";Tstart="900";shortTE="F";uid="bcab7319-5320-4ff9-975b-1ceff84e1a8a"
JAAEEI010018174.1	RepeatMasker	DNA/hAT-hATx	363	534	1033	-	.	ID="RND-1_FAMILY-405";Tend="1811";Tstart="1644";shortTE="F";uid="905ef7a7-0bcb-4b1a-9903-e025891892c5"
JAAEEI010018175.1	RepeatMasker	DNA/hAT-Tip100	375	536	1191	+	.	ID="RND-1_FAMILY-51";Tend="868";Tstart="709";shortTE="F";uid="ee7d99dc-1871-45e5-adc8-ff38f3e31b8d"
JAAEEI010018175.1	RepeatMasker	Unknown	13	150	439	+	.	ID="RND-6_FAMILY-2803";Tend="1515";Tstart="1379";shortTE="F";uid="191a2a2f-e7f1-4100-ba29-087f8c2b6783"
JAAEEI010018175.1	RepeatMasker	Unknown	1	126	1072	-	.	ID="RND-1_FAMILY-368";Tend="968";Tstart="843";shortTE="F";uid="d4b8cfda-6b23-463c-8080-2848dc067112"
JAAEEI010018176.1	RepeatMasker	LINE/RTE-BovB	214	373	664	-	.	ID="RND-6_FAMILY-380";Tend="1201";Tstart="1009";shortTE="F";uid="66d73067-ae1a-44b0-b541-fd932201bc49"
JAAEEI010018176.1	RepeatMasker	DNA/Ginger-2	1	113	754	-	.	ID="RND-1_FAMILY-113";Tend="1011";Tstart="893";shortTE="F";uid="52e09454-5f53-4bb9-9db4-63a30dfda6e4"
JAAEEI010018177.1	RepeatMasker	LINE/CR1	46	266	1150	-	.	ID="RND-1_FAMILY-367";Tend="1190";Tstart="937";shortTE="F";uid="56c7ff4a-7b68-4ebc-ae1c-faeafaab4629"
JAAEEI010018179.1	RepeatMasker	Unknown	333	450	508	+	.	ID="RND-1_FAMILY-49";Tend="1126";Tstart="965";shortTE="F";uid="1ceef523-925d-4872-978d-8fdc31a2faf0"
JAAEEI010001817.1	RepeatMasker	Unknown	3349	3680	2628	+	.	ID="RND-4_FAMILY-737";Tend="1101";Tstart="772";shortTE="F";uid="79c73332-7932-41b0-9a48-1b845c1b3dd8"
JAAEEI010001817.1	RepeatMasker	Unknown	1032	1346	1322	+	.	ID="RND-5_FAMILY-16";TEgroup="ctg_9097%7CRND-5_FAMILY-16%7C1";Tend="1573";Tstart="987";shortTE="F";uid="f4d5cab1-b1ea-4402-b618-22650e44e095"
JAAEEI010001817.1	RepeatMasker	Unknown	598	706	706	+	.	ID="RND-6_FAMILY-739";Tend="411";Tstart="304";shortTE="F";uid="1b032826-57d6-47de-a7a2-3ec4f31bbb01"
JAAEEI010001817.1	RepeatMasker	DNA/hAT-Tip100	385	610	1770	+	.	ID="RND-6_FAMILY-3329";Tend="1527";Tstart="1294";shortTE="F";uid="13b46b92-3159-40c1-b8fa-1f5bd29c1be8"
JAAEEI010001817.1	RepeatMasker	RC/Helitron	1407	1677	1988	+	.	ID="RND-6_FAMILY-707";Tend="1153";Tstart="878";shortTE="F";uid="c5d9ac06-9708-4142-a363-f8488582a7eb"
JAAEEI010001817.1	RepeatMasker	RC/Helitron	1	408	3223	+	.	ID="RND-1_FAMILY-31";Tend="1538";Tstart="1126";shortTE="F";uid="5df3d982-8f02-4fd6-bbe9-8f964c482e7e"
JAAEEI010001817.1	RepeatMasker	Unknown	1648	1889	442	+	.	ID="RND-6_FAMILY-154";Tend="1736";Tstart="1508";shortTE="F";uid="d9584770-16f0-4c56-b70c-2a474097ec5c"
JAAEEI010001817.1	RepeatMasker	Unknown	2926	3133	1443	+	.	ID="RND-5_FAMILY-2799";Tend="1323";Tstart="1119";shortTE="F";uid="14ac4413-cf6a-49ef-945d-0409bad52fe6"
JAAEEI010001817.1	RepeatMasker	Unknown	2097	2831	3954	+	.	ID="RND-1_FAMILY-375";Tend="1598";Tstart="833";shortTE="F";uid="26ebe4df-ba4a-44e9-a98f-1ceb273499cc"
JAAEEI010001817.1	RepeatMasker	Unknown	699	894	1035	+	.	ID="RND-3_FAMILY-332";Tend="1285";Tstart="925";shortTE="F";uid="fc0bea84-532d-44cc-ba38-e358997847e8"
JAAEEI010001817.1	RepeatMasker	DNA/Ginger-2	3721	3870	1077	-	.	ID="RND-1_FAMILY-305";Tend="1401";Tstart="1261";shortTE="F";uid="f3be278e-7b39-4cec-9ecb-4f22df370884"
JAAEEI010001817.1	RepeatMasker	Unknown	678	868	586	-	.	ID="RND-6_FAMILY-6755";Tend="1662";Tstart="1440";shortTE="F";uid="02f6e502-bc20-4afa-96b0-4aa631719213"
JAAEEI010001817.1	RepeatMasker	Unknown	1677	2152	3345	-	.	ID="RND-1_FAMILY-49";Tend="1504";Tstart="1039";shortTE="F";uid="2d73b382-48fd-4627-9161-031619f2b76d"
JAAEEI010018181.1	RepeatMasker	LINE/Penelope	1	498	2078	-	.	ID="RND-1_FAMILY-145";Tend="1193";Tstart="769";shortTE="F";uid="dac56d34-dcce-4b3d-a4b2-5166818b3833"
JAAEEI010010071.1	RepeatMasker	Unknown	205	788	3751	+	.	ID="RND-4_FAMILY-132";Tend="1545";Tstart="952";shortTE="F";uid="c73c6879-1cd7-4071-ac86-2c91d2d9c077"
JAAEEI010010071.1	RepeatMasker	RC/Helitron	1	218	1719	-	.	ID="RND-1_FAMILY-35";Tend="1090";Tstart="876";shortTE="F";uid="3cfb6f0f-1dbd-417d-b2e8-45bc659f88ea"
JAAEEI010010071.1	RepeatMasker	Unknown	759	876	770	-	.	ID="RND-1_FAMILY-992";Tend="464";Tstart="336";shortTE="F";uid="72a86e28-20be-43dd-aabf-028419f6e39d"
JAAEEI010010809.1	RepeatMasker	Unknown	478	604	1064	+	.	ID="RND-1_FAMILY-472";Tend="1050";Tstart="925";shortTE="F";uid="80b3e91b-85bc-410d-b9db-ee159c85d7cc"
JAAEEI010010809.1	RepeatMasker	Unknown	1	427	2637	-	.	ID="RND-1_FAMILY-49";Tend="1461";Tstart="960";shortTE="F";uid="9322a055-9aac-4603-85f9-c1caa037d21f"
JAAEEI010018182.1	RepeatMasker	Unknown	155	378	1951	+	.	ID="RND-6_FAMILY-7290";Tend="1152";Tstart="931";shortTE="F";uid="0a41c304-d780-4951-b58c-a1146a260205"
JAAEEI010018182.1	RepeatMasker	Unknown	2	134	561	+	.	ID="RND-5_FAMILY-4504";Tend="1094";Tstart="937";shortTE="F";uid="38806f62-06bc-4511-8016-09758b00617b"
JAAEEI010018182.1	RepeatMasker	Unknown	390	538	1251	-	.	ID="RND-5_FAMILY-949";Tend="760";Tstart="612";shortTE="F";uid="3ad0b4ad-f87f-4d46-b03f-2176bda0c64d"
JAAEEI010018183.1	RepeatMasker	LINE/Dong-R4	1	362	2970	+	.	ID="RND-6_FAMILY-2216";Tend="2775";Tstart="2423";shortTE="F";uid="18851d0b-a85c-4877-83d6-112666a6ad22"
JAAEEI010018183.1	RepeatMasker	Unknown	362	489	681	+	.	ID="RND-5_FAMILY-277";Tend="1864";Tstart="1724";shortTE="F";uid="d2527e1d-ea50-45c0-80cb-af739d7152df"
JAAEEI010018183.1	RepeatMasker	DNA/hAT-Blackjack	412	525	778	+	.	ID="RND-4_FAMILY-1024";Tend="2557";Tstart="2447";shortTE="F";uid="1ccefd67-f9dd-4d93-8c6e-71f534d0d9a6"
JAAEEI010018184.1	RepeatMasker	Unknown	131	272	874	+	.	ID="RND-1_FAMILY-573";Tend="1185";Tstart="1026";shortTE="F";uid="d9d81fd6-5461-4e1a-a589-19436b87b07e"
JAAEEI010018184.1	RepeatMasker	RC/Helitron	305	536	1766	+	.	ID="RND-6_FAMILY-8344";Tend="825";Tstart="560";shortTE="F";uid="4d13f7f0-0674-43cb-a710-296e178745f6"
JAAEEI010018186.1	RepeatMasker	SINE/5S	359	536	1362	+	.	ID="RND-6_FAMILY-1021";Tend="1094";Tstart="823";shortTE="F";uid="089f4db2-6fca-4046-803f-d219871bddb1"
JAAEEI010018187.1	RepeatMasker	DNA/hAT-Charlie	86	297	1447	+	.	ID="RND-5_FAMILY-565";Tend="1348";Tstart="1146";shortTE="F";uid="b7b258a3-bbaa-4415-895c-1bad053bc683"
JAAEEI010018188.1	RepeatMasker	SINE/tRNA-RTE	109	449	1595	+	.	ID="RND-4_FAMILY-384";TEgroup="ctg_9106%7CRND-4_FAMILY-384%7C1";Tend="1089";Tstart="862";shortTE="F";uid="0b7bbaa5-fefd-486b-9101-39a538aca6f9"
JAAEEI010018189.1	RepeatMasker	Unknown	1	177	1555	-	.	ID="RND-5_FAMILY-196";Tend="1119";Tstart="944";shortTE="F";uid="74da2757-3600-48d0-82c3-df673de6aa51"
JAAEEI010001818.1	RepeatMasker	Unknown	1892	2004	759	+	.	ID="RND-6_FAMILY-3656";Tend="1129";Tstart="1013";shortTE="F";uid="5980b568-e1de-49f9-996d-a8335fbf78ea"
JAAEEI010001818.1	RepeatMasker	LINE/RTE-BovB	5614	5837	1666	+	.	ID="RND-1_FAMILY-75";Tend="1823";Tstart="1603";shortTE="F";uid="57e93d8b-9b91-424c-9f86-fcb9e63987b1"
JAAEEI010001818.1	RepeatMasker	Unknown	1175	1335	745	+	.	ID="RND-6_FAMILY-7290";Tend="1384";Tstart="1220";shortTE="F";uid="dc5d783b-694d-4610-a117-745676486529"
JAAEEI010001818.1	RepeatMasker	Unknown	6580	6834	1915	+	.	ID="RND-6_FAMILY-7290";Tend="1420";Tstart="1163";shortTE="F";uid="129390ba-dfc2-4913-b23f-b2231fad67c7"
JAAEEI010001818.1	RepeatMasker	SINE/tRNA-RTE	4315	4510	772	+	.	ID="RND-6_FAMILY-1330";Tend="1118";Tstart="919";shortTE="F";uid="7faaf100-23d4-4462-91e5-f1705c014aa6"
JAAEEI010001818.1	RepeatMasker	Unknown	360	494	995	+	.	ID="RND-6_FAMILY-713";Tend="955";Tstart="824";shortTE="F";uid="664e1727-e9a5-4447-baf5-17af76be90f8"
JAAEEI010001818.1	RepeatMasker	Unknown	1045	1162	535	+	.	ID="RND-6_FAMILY-6755";Tend="1493";Tstart="1381";shortTE="F";uid="ad700e3b-7dd7-40dc-a259-4bcdd09c5bc9"
JAAEEI010001818.1	RepeatMasker	LTR/Gypsy	4070	4274	629	+	.	ID="RND-6_FAMILY-1213";Tend="1299";Tstart="1072";shortTE="F";uid="75563f7f-ec87-4f8e-a8d3-c805e67b288c"
JAAEEI010001818.1	RepeatMasker	Unknown	5838	5945	754	+	.	ID="RND-1_FAMILY-342";Tend="1026";Tstart="920";shortTE="F";uid="ce2616fe-af94-4036-bb89-5f287918e4f5"
JAAEEI010001818.1	RepeatMasker	Unknown	7924	8029	640	-	.	ID="RND-6_FAMILY-7290";Tend="1245";Tstart="1163";shortTE="F";uid="ce0b829f-89fc-4a9e-8857-fe992b794cf1"
JAAEEI010001818.1	RepeatMasker	Unknown	4486	5188	3210	-	.	ID="RND-1_FAMILY-121";TEgroup="ctg_9108%7CRND-1_FAMILY-121%7C1";Tend="1654";Tstart="1197";shortTE="F";uid="214c593d-eda2-46ce-a76b-1a82a2912579"
JAAEEI010001818.1	RepeatMasker	Unknown	1398	1890	462	-	.	ID="RND-6_FAMILY-3656";TEgroup="ctg_9108%7CRND-6_FAMILY-3656%7C1";Tend="1560";Tstart="1018";shortTE="T";uid="f53199ad-a2cf-453b-b5ea-5b0077cfaaa1"
JAAEEI010001818.1	RepeatMasker	Satellite	135	362	1740	-	.	ID="RND-5_FAMILY-399";Tend="1219";Tstart="995";shortTE="F";uid="23063f00-211c-4bfb-93a7-735a9fd9345a"
JAAEEI010001818.1	RepeatMasker	Unknown	787	1018	2087	-	.	ID="RND-5_FAMILY-196";Tend="1178";Tstart="947";shortTE="F";uid="54ca290c-2a50-4915-9c1e-94d5306018f5"
JAAEEI010001818.1	RepeatMasker	DNA/TcMar-Tc1	5899	6004	479	-	.	ID="RND-1_FAMILY-32";Tend="1564";Tstart="1464";shortTE="F";uid="0626e30f-c1f8-4299-b889-d325cbd96563"
JAAEEI010001818.1	RepeatMasker	SINE/5S	3935	4097	1176	-	.	ID="RND-3_FAMILY-220";Tend="1106";Tstart="948";shortTE="F";uid="77e0e421-b343-4b13-b8aa-0d635a0d749b"
JAAEEI010001818.1	RepeatMasker	Unknown	2001	2175	1292	-	.	ID="RND-6_FAMILY-3656";Tend="1095";Tstart="928";shortTE="F";uid="8131cf67-be46-4477-bd24-2acfefefe97b"
JAAEEI010001818.1	RepeatMasker	Unknown	1064	1167	670	-	.	ID="RND-5_FAMILY-1590";Tend="1535";Tstart="1443";shortTE="F";uid="93e591da-1097-4b64-a4ce-edc470f2fd8c"
JAAEEI010001818.1	RepeatMasker	Unknown	2512	2738	1713	-	.	ID="RND-6_FAMILY-3656";Tend="1560";Tstart="1329";shortTE="F";uid="29f4f6b2-09be-44e7-8267-d7d102ecc949"
JAAEEI010001818.1	RepeatMasker	RC/Helitron	5947	6160	1713	-	.	ID="RND-1_FAMILY-8";Tend="1051";Tstart="838";shortTE="F";uid="add1399e-4cad-45c4-bf23-4cb9120b4add"
JAAEEI010001818.1	RepeatMasker	LINE/R1-LOA	7045	7333	2537	-	.	ID="RND-4_FAMILY-377";Tend="902";Tstart="614";shortTE="F";uid="90a4a814-d209-4820-8c14-ff1083867fef"
JAAEEI010001080.1	RepeatMasker	RC/Helitron	4758	5006	1745	+	.	ID="RND-6_FAMILY-317";Tend="1191";Tstart="935";shortTE="F";uid="a6674d94-70d7-47c9-9039-ebb444f3cbbf"
JAAEEI010001080.1	RepeatMasker	Unknown	175	557	794	+	.	ID="RND-6_FAMILY-3679";Tend="1152";Tstart="725";shortTE="F";uid="7ded0db7-1416-4233-9ce7-500db44099b4"
JAAEEI010001080.1	RepeatMasker	Unknown	4978	5151	1185	+	.	ID="RND-6_FAMILY-5252";Tend="1040";Tstart="869";shortTE="F";uid="b5c64937-aa69-4bbb-9143-6642f3023d08"
JAAEEI010001080.1	RepeatMasker	RC/Helitron	2326	3071	5930	-	.	ID="RND-5_FAMILY-688";Tend="1688";Tstart="929";shortTE="F";uid="428f3d8b-ba5e-4824-bf2e-692ade647325"
JAAEEI010001080.1	RepeatMasker	DNA	3331	3601	1113	-	.	ID="RND-5_FAMILY-3669";Tend="1325";Tstart="1035";shortTE="F";uid="45579385-a913-4350-88c1-9b3288083162"
JAAEEI010001080.1	RepeatMasker	LINE/Penelope	4	174	615	-	.	ID="RND-1_FAMILY-829";Tend="1696";Tstart="1526";shortTE="F";uid="116f409b-4103-481e-aec9-8e66c2372048"
JAAEEI010001080.1	RepeatMasker	Unknown	2172	2335	1114	-	.	ID="RND-6_FAMILY-713";Tend="884";Tstart="722";shortTE="F";uid="61f11290-465e-4cb4-985e-2ef2c9dffd4b"
JAAEEI010018193.1	RepeatMasker	DNA/hAT-Charlie	353	535	1383	-	.	ID="RND-2_FAMILY-110";Tend="1295";Tstart="1110";shortTE="F";uid="6fe8c98c-13fd-41e5-a43e-ad6139595827"
JAAEEI010018194.1	RepeatMasker	RC/Helitron	1	184	1556	+	.	ID="RND-6_FAMILY-2083";Tend="1713";Tstart="1530";shortTE="F";uid="ab36f343-4de7-43c0-93eb-bfe693e00351"
JAAEEI010018195.1	RepeatMasker	DNA/hAT-Tip100	1	246	1421	+	.	ID="RND-5_FAMILY-338";Tend="1010";Tstart="765";shortTE="F";uid="f8640d43-f790-4291-bf37-1012a91d0fbd"
JAAEEI010018195.1	RepeatMasker	Unknown	328	543	1748	-	.	ID="RND-1_FAMILY-115";Tend="1281";Tstart="1064";shortTE="F";uid="ab7df079-8132-4cd3-aff2-7d062c43955c"
JAAEEI010018196.1	RepeatMasker	Unknown	377	543	1200	-	.	ID="RND-6_FAMILY-7290";Tend="1424";Tstart="1265";shortTE="F";uid="cc2acf4e-5fe2-40e4-b24b-36887c2becfd"
JAAEEI010018196.1	RepeatMasker	Unknown	245	383	524	-	.	ID="RND-6_FAMILY-399";Tend="2230";Tstart="2101";shortTE="F";uid="aa2bee85-bbe2-4924-be5a-3aaf89b830fa"
JAAEEI010018198.1	RepeatMasker	Unknown	2	162	845	+	.	ID="RND-1_FAMILY-287";Tend="1474";Tstart="1322";shortTE="F";uid="392a0bd8-5aff-4620-b762-f15f52e272df"
JAAEEI010018198.1	RepeatMasker	LINE/RTE-BovB	275	466	1373	-	.	ID="RND-1_FAMILY-30";Tend="1047";Tstart="862";shortTE="F";uid="68897422-164f-42df-9973-1a2a46c7c393"
JAAEEI010001819.1	RepeatMasker	Unknown	997	1394	2477	-	.	ID="RND-1_FAMILY-152";Tend="1702";Tstart="1064";shortTE="F";uid="c5d11ac2-6a4c-495a-a2ed-de6f59ae821f"
JAAEEI010001819.1	RepeatMasker	Unknown	414	805	2103	-	.	ID="RND-1_FAMILY-152";Tend="1385";Tstart="965";shortTE="F";uid="9f165431-7c4b-4af7-93b1-90dd91ddcd93"
JAAEEI010001819.1	RepeatMasker	Unknown	1771	1972	597	-	.	ID="RND-4_FAMILY-176";Tend="1262";Tstart="1040";shortTE="F";uid="768758b6-ab00-421e-be30-bbebb543fa4e"
JAAEEI010010810.1	RepeatMasker	DNA/TcMar-Tc1	369	838	3346	+	.	ID="RND-1_FAMILY-455";Tend="1395";Tstart="935";shortTE="F";uid="66c6cf74-b043-4c0b-8d81-bef42231f39e"
JAAEEI010010810.1	RepeatMasker	Unknown	12	203	1002	-	.	ID="RND-1_FAMILY-336";Tend="1170";Tstart="984";shortTE="F";uid="c2abae2b-67d8-4a38-a4a2-1206678e3127"
JAAEEI010000181.1	RepeatMasker	LINE/L2	8867	9132	778	+	.	ID="RND-4_FAMILY-1748";Tend="2499";Tstart="2228";shortTE="F";uid="8a814603-c235-42f9-9bba-32c5a2d5eb64"
JAAEEI010000181.1	RepeatMasker	Unknown	9708	10158	3412	+	.	ID="RND-6_FAMILY-7290";Tend="1326";Tstart="893";shortTE="F";uid="dea1281a-1458-491d-88bb-b83dc99bf371"
JAAEEI010000181.1	RepeatMasker	LINE/RTE-BovB	5091	5447	2174	+	.	ID="RND-6_FAMILY-2968";TEgroup="ctg_9120%7CRND-6_FAMILY-2968%7C1";Tend="1329";Tstart="464";shortTE="F";uid="b3efeb59-bb3f-4471-9f41-1dade9f03976"
JAAEEI010000181.1	RepeatMasker	Unknown	6905	7205	2513	+	.	ID="RND-5_FAMILY-806";Tend="1210";Tstart="913";shortTE="F";uid="de9af740-6262-4b83-a377-ef17ee3d3fc5"
JAAEEI010000181.1	RepeatMasker	Unknown	14856	15007	625	+	.	ID="RND-6_FAMILY-1901";Tend="1072";Tstart="914";shortTE="F";uid="872cd17c-cf24-4de3-980f-0f4351275d83"
JAAEEI010000181.1	RepeatMasker	Unknown	13827	14230	3075	+	.	ID="RND-4_FAMILY-18";Tend="1168";Tstart="765";shortTE="F";uid="c048b3f6-dca2-49a8-a939-b4750961755f"
JAAEEI010000181.1	RepeatMasker	Satellite	5627	5903	1977	+	.	ID="RND-6_FAMILY-46";Tend="1493";Tstart="1225";shortTE="F";uid="8accf2d0-366c-490b-ac67-06f894c404c0"
JAAEEI010000181.1	RepeatMasker	LINE/L2	7320	7461	430	+	.	ID="RND-4_FAMILY-1748";Tend="2245";Tstart="2079";shortTE="F";uid="f614e725-64a7-4203-abc2-72cede7613d9"
JAAEEI010000181.1	RepeatMasker	LINE/I-Jockey	3689	3808	965	+	.	ID="RND-1_FAMILY-230";Tend="988";Tstart="856";shortTE="F";uid="e4ad055c-e46c-4b7d-819f-6c7eee850571"
JAAEEI010000181.1	RepeatMasker	SINE/5S	2856	3089	2094	+	.	ID="RND-6_FAMILY-4694";Tend="1155";Tstart="922";shortTE="F";uid="4b3777d6-4236-474d-a3a3-ad07ea09e4c0"
JAAEEI010000181.1	RepeatMasker	LINE/R1-LOA	6157	6788	3999	+	.	ID="RND-1_FAMILY-938";Tend="1283";Tstart="626";shortTE="F";uid="15933138-696e-4d88-a969-7bf7e798cde8"
JAAEEI010000181.1	RepeatMasker	LINE/R1-LOA	1507	2171	5392	+	.	ID="RND-5_FAMILY-405";Tend="3449";Tstart="2778";shortTE="F";uid="36aff4c4-2cc6-410f-bc48-214f38f3ead0"
JAAEEI010000181.1	RepeatMasker	DNA/TcMar-Tc1	940	1427	3470	-	.	ID="RND-5_FAMILY-701";Tend="1497";Tstart="993";shortTE="F";uid="9ebf34d8-be95-470e-863d-1ccd05e36c5a"
JAAEEI010000181.1	RepeatMasker	RC/Helitron	14900	15444	4024	-	.	ID="RND-1_FAMILY-8";Tend="1554";Tstart="987";shortTE="F";uid="735458ef-011c-4d1e-8de2-5d2f5a5cbc7b"
JAAEEI010000181.1	RepeatMasker	Unknown	774	881	553	-	.	ID="RND-4_FAMILY-18";Tend="895";Tstart="789";shortTE="F";uid="776bc7be-6979-4377-b5be-6a52969ae72f"
JAAEEI010000181.1	RepeatMasker	Unknown	14240	14799	4281	-	.	ID="RND-6_FAMILY-1688";Tend="1448";Tstart="897";shortTE="F";uid="8fedf48b-119c-4b44-950f-a9a8fbf11902"
JAAEEI010000181.1	RepeatMasker	RC/Helitron	8443	8637	761	-	.	ID="RND-5_FAMILY-1514";Tend="1301";Tstart="1111";shortTE="F";uid="b82dfeae-68a3-434e-abe0-57dfb24a992b"
JAAEEI010000181.1	RepeatMasker	Unknown	3703	4092	3254	-	.	ID="RND-1_FAMILY-118";Tend="1315";Tstart="925";shortTE="F";uid="726d019c-d57a-4a99-bc36-81f25a83210e"
JAAEEI010000181.1	RepeatMasker	LINE/R1-LOA	7569	7813	2156	-	.	ID="RND-1_FAMILY-768";Tend="378";Tstart="134";shortTE="F";uid="a2a01198-516b-4767-9f69-eeb525f8fddc"
JAAEEI010000181.1	RepeatMasker	LINE/RTE-BovB	7806	7973	556	-	.	ID="RND-6_FAMILY-1535";Tend="1110";Tstart="943";shortTE="F";uid="12b65023-5441-4df4-ae36-2bf754094dd7"
JAAEEI010000181.1	RepeatMasker	DNA/TcMar-Mariner	11072	11210	631	-	.	ID="MARINER-N9_RPR";Tend="703";Tstart="565";shortTE="F";uid="dc6e61f3-c2f0-4ebe-b35b-c870841d1e66"
JAAEEI010000181.1	RepeatMasker	Unknown	3096	3353	1742	-	.	ID="RND-1_FAMILY-203";Tend="1087";Tstart="822";shortTE="F";uid="c2d92866-e9e0-41bc-ae80-d49bf0dc69df"
JAAEEI010000181.1	RepeatMasker	Satellite	9504	9712	1313	-	.	ID="RND-6_FAMILY-577";Tend="1032";Tstart="828";shortTE="F";uid="5227a04f-5524-4d18-b5c1-d4d3327a4182"
JAAEEI010000181.1	RepeatMasker	RC/Helitron	4147	4452	1443	-	.	ID="RND-1_FAMILY-285";TEgroup="ctg_9120%7CRND-1_FAMILY-285%7C1";Tend="1094";Tstart="875";shortTE="F";uid="1fcfd73b-e2ce-4b4b-88ff-db899dd2df49"
JAAEEI010000181.1	RepeatMasker	Unknown	4657	4827	1481	-	.	ID="RND-1_FAMILY-210";Tend="1103";Tstart="933";shortTE="F";uid="509ac574-594d-45d4-ad78-e97b7df875ca"
JAAEEI010018201.1	RepeatMasker	Unknown	135	344	1000	-	.	ID="RND-6_FAMILY-15345";Tend="1041";Tstart="818";shortTE="F";uid="9e18203c-4ac7-4ef5-b51b-266f4e1aca29"
JAAEEI010018202.1	RepeatMasker	Unknown	1	280	2330	-	.	ID="RND-2_FAMILY-87";Tend="1235";Tstart="941";shortTE="F";uid="0f6d3739-6b9e-4813-b924-5848b5036be9"
JAAEEI010018202.1	RepeatMasker	Unknown	282	405	985	-	.	ID="RND-6_FAMILY-7290";Tend="1401";Tstart="1278";shortTE="F";uid="fff8cf6e-b71d-4004-b283-024a069b1394"
JAAEEI010018205.1	RepeatMasker	Unknown	1	113	925	-	.	ID="RND-1_FAMILY-920";Tend="1111";Tstart="1000";shortTE="F";uid="2f028288-aebe-49fb-969c-33c8fb1d8e73"
JAAEEI010018206.1	RepeatMasker	DNA/TcMar-Tc1	254	535	1116	-	.	ID="RND-1_FAMILY-961";Tend="1766";Tstart="1508";shortTE="F";uid="f5f2062e-7670-40d6-b304-d517643221ea"
JAAEEI010018206.1	RepeatMasker	Unknown	1	242	1848	-	.	ID="RND-6_FAMILY-1250";Tend="888";Tstart="648";shortTE="F";uid="03fc573f-9d0d-4098-a883-a482fce3e4a1"
JAAEEI010018207.1	RepeatMasker	Unknown	409	530	684	+	.	ID="RND-6_FAMILY-7290";Tend="1235";Tstart="1109";shortTE="F";uid="98478aa4-2aee-494d-800e-c8603d8113b2"
JAAEEI010018207.1	RepeatMasker	LINE/I-Jockey	54	186	823	+	.	ID="RND-6_FAMILY-2665";Tend="2488";Tstart="2356";shortTE="F";uid="3cdd3903-438f-405f-9988-27952090d84f"
JAAEEI010018207.1	RepeatMasker	LINE/RTE-BovB	308	446	553	+	.	ID="RND-5_FAMILY-1885";Tend="1218";Tstart="1108";shortTE="F";uid="4fe84041-951e-4861-a3e3-f40176765453"
JAAEEI010018208.1	RepeatMasker	DNA/TcMar-Tc1	194	501	1304	+	.	ID="RND-1_FAMILY-961";Tend="1104";Tstart="846";shortTE="F";uid="4058bf83-87b1-4333-83dc-d4759e25e06a"
JAAEEI010010811.1	RepeatMasker	RC/Helitron	1	223	1527	+	.	ID="RND-6_FAMILY-7275";Tend="1541";Tstart="1321";shortTE="F";uid="9c3a03a7-250f-4911-89d1-6ef95926b64f"
JAAEEI010010811.1	RepeatMasker	Unknown	329	463	825	+	.	ID="RND-5_FAMILY-502";Tend="1276";Tstart="1139";shortTE="F";uid="f1fdf3c5-6848-4336-815d-db7874f6c92a"
JAAEEI010010811.1	RepeatMasker	Unknown	225	340	651	+	.	ID="RND-4_FAMILY-132";Tend="1455";Tstart="1348";shortTE="F";uid="abfdbe6b-1870-431c-93b1-bb15713066d2"
JAAEEI010010811.1	RepeatMasker	LINE/Penelope	664	832	1130	-	.	ID="RND-5_FAMILY-5224";Tend="1688";Tstart="1525";shortTE="F";uid="7cb1667f-0bcc-42d5-a2d7-c2585ee1e0c5"
JAAEEI010018209.1	RepeatMasker	DNA/TcMar-Tc1	393	533	552	+	.	ID="MARINER-12_AEC";Tend="236";Tstart="93";shortTE="F";uid="35e75b09-726e-4f28-9c3f-c6fb39eeb904"
JAAEEI010018212.1	RepeatMasker	Unknown	16	138	847	+	.	ID="RND-5_FAMILY-2990";Tend="1218";Tstart="1096";shortTE="F";uid="71da0b12-7a60-4352-a5f8-9b50e6b12492"
JAAEEI010018212.1	RepeatMasker	DNA/Ginger-2	171	533	2845	+	.	ID="RND-1_FAMILY-527";Tend="1216";Tstart="855";shortTE="F";uid="efef4a3a-b4be-41a0-8bd3-054ed858aa61"
JAAEEI010018213.1	RepeatMasker	Unknown	64	286	934	+	.	ID="RND-5_FAMILY-3581";Tend="1860";Tstart="1601";shortTE="F";uid="e3e8b56c-d925-47ea-a0ee-0ce422c5438c"
JAAEEI010018213.1	RepeatMasker	LTR/Gypsy	231	534	1472	-	.	ID="RND-5_FAMILY-481";Tend="1646";Tstart="1324";shortTE="F";uid="8ec8d064-ae88-470b-907e-d5a5e1df11d9"
JAAEEI010018216.1	RepeatMasker	Satellite	1	178	1398	+	.	ID="RND-6_FAMILY-46";Tend="1211";Tstart="1032";shortTE="F";uid="3dabdee0-2bef-4e68-9175-ab1de8bb65eb"
JAAEEI010018216.1	RepeatMasker	Unknown	197	535	1900	-	.	ID="RND-5_FAMILY-1590";Tend="1862";Tstart="1548";shortTE="F";uid="62c16275-02fd-473c-a808-380760500a4c"
JAAEEI010010812.1	RepeatMasker	Unknown	418	807	1513	+	.	ID="RND-6_FAMILY-11688";Tend="1270";Tstart="802";shortTE="F";uid="f631f646-4957-4a4a-9acd-fa485d26bece"
JAAEEI010010812.1	RepeatMasker	Unknown	88	287	1237	+	.	ID="RND-1_FAMILY-66";Tend="1138";Tstart="933";shortTE="F";uid="c3e51f4b-ceb3-4996-8890-e5add7a7003a"
JAAEEI010018219.1	RepeatMasker	RC/Helitron	44	238	1210	-	.	ID="RND-6_FAMILY-4124";Tend="1317";Tstart="1136";shortTE="F";uid="f089b4d9-c0c6-4f19-b5ef-a1811f32e408"
JAAEEI010001821.1	RepeatMasker	Unknown	646	772	488	+	.	ID="RND-5_FAMILY-2473";Tend="1615";Tstart="1476";shortTE="F";uid="60c20fa5-1927-4965-8951-9454199532aa"
JAAEEI010001821.1	RepeatMasker	DNA/TcMar-Tc1	3507	3660	1233	+	.	ID="RND-5_FAMILY-1306";Tend="1708";Tstart="1555";shortTE="F";uid="12577426-83f1-4d63-acdb-efd36421b353"
JAAEEI010001821.1	RepeatMasker	Unknown	3667	3872	977	+	.	ID="RND-6_FAMILY-4999";Tend="1362";Tstart="1115";shortTE="F";uid="704c1b63-b93b-4a49-9e46-b936d57b07ae"
JAAEEI010001821.1	RepeatMasker	RC/Helitron	2855	3027	534	+	.	ID="RND-5_FAMILY-1099";Tend="971";Tstart="764";shortTE="F";uid="5f038b35-72f4-4bea-abfe-d3298da82b3f"
JAAEEI010001821.1	RepeatMasker	SINE/MIR	1210	1387	810	-	.	ID="RND-1_FAMILY-44";Tend="1191";Tstart="1014";shortTE="F";uid="7234cf53-aa5a-41e9-bd2d-61faac6024a2"
JAAEEI010001821.1	RepeatMasker	RC/Helitron	362	629	1088	-	.	ID="RND-6_FAMILY-17586";Tend="2050";Tstart="1798";shortTE="F";uid="ae9ef1cf-6bb8-4930-96bc-3fa0eed3b14b"
JAAEEI010001821.1	RepeatMasker	RC/Helitron	2412	2542	515	-	.	ID="RND-1_FAMILY-234";Tend="2238";Tstart="2099";shortTE="F";uid="8bdfe989-f066-4adb-8bc0-679c81a40455"
JAAEEI010018221.1	RepeatMasker	RC/Helitron	380	533	1318	+	.	ID="RND-6_FAMILY-8344";Tend="713";Tstart="560";shortTE="F";uid="93b34b93-bb57-48fc-8ba0-6bdfbbe24d45"
JAAEEI010018221.1	RepeatMasker	Unknown	113	295	1242	+	.	ID="RND-6_FAMILY-7290";Tend="1383";Tstart="1204";shortTE="F";uid="739d057d-cff5-45ef-ab92-95800bf5be50"
JAAEEI010018223.1	RepeatMasker	RC/Helitron	1	166	1432	+	.	ID="RND-1_FAMILY-35";Tend="1575";Tstart="1410";shortTE="F";uid="49dcd5ac-22fd-459d-a0cc-75e41c161b9e"
JAAEEI010010813.1	RepeatMasker	DNA/TcMar-Tc1	47	213	1351	-	.	ID="RND-1_FAMILY-873";Tend="1833";Tstart="1667";shortTE="F";uid="f0cdc70b-b28b-4748-b681-19c3d86938cf"
JAAEEI010018227.1	RepeatMasker	DNA/TcMar-Tc1	247	531	1390	+	.	ID="RND-4_FAMILY-714";Tend="1407";Tstart="1120";shortTE="F";uid="9729bfe5-490f-4b0a-b079-9de48958e4a6"
JAAEEI010018227.1	RepeatMasker	Unknown	1	223	637	+	.	ID="RND-6_FAMILY-10";TEgroup="ctg_9150%7CRND-6_FAMILY-10%7C1";Tend="1378";Tstart="1144";shortTE="T";uid="4b4d0d81-d313-4b66-b098-fb8c7968c158"
JAAEEI010018228.1	RepeatMasker	DNA/PIF-Spy	136	280	605	+	.	ID="RND-4_FAMILY-830";Tend="1240";Tstart="1093";shortTE="F";uid="2c13651b-8164-435a-9004-db6318f8d7eb"
JAAEEI010018229.1	RepeatMasker	RC/Helitron	32	215	1189	+	.	ID="RND-4_FAMILY-2756";Tend="1367";Tstart="1180";shortTE="F";uid="b1b77834-2d47-4ca3-8e6d-7ec4af60df71"
JAAEEI010001822.1	RepeatMasker	RC/Helitron	26771	26944	1013	+	.	ID="RND-1_FAMILY-1108";Tend="1713";Tstart="1550";shortTE="F";uid="c7016d43-494c-4e38-955a-ca9ba628742d"
JAAEEI010001822.1	RepeatMasker	Unknown	11560	11762	1454	+	.	ID="RND-6_FAMILY-5252";Tend="1040";Tstart="846";shortTE="F";uid="32fd477d-0534-4559-b5bc-e68278233696"
JAAEEI010001822.1	RepeatMasker	DNA/TcMar-Tc1	23282	23403	790	+	.	ID="RND-1_FAMILY-377";Tend="694";Tstart="575";shortTE="F";uid="f294d8f7-d582-4289-80b4-bf95ec06c66a"
JAAEEI010001822.1	RepeatMasker	LINE/R1-LOA	29322	29527	1565	+	.	ID="RND-6_FAMILY-13449";Tend="3663";Tstart="3457";shortTE="F";uid="b17438c2-8552-4eb7-a404-f65ca8b27e45"
JAAEEI010001822.1	RepeatMasker	Unknown	847	1310	3835	+	.	ID="RND-6_FAMILY-1527";Tend="1372";Tstart="912";shortTE="F";uid="bf42eb28-23ac-47ac-be15-39a225e00462"
JAAEEI010001822.1	RepeatMasker	LINE/R1-LOA	31073	31529	3969	+	.	ID="RND-6_FAMILY-3612";Tend="2955";Tstart="2499";shortTE="F";uid="fb4c4fc0-1a8c-44fe-802d-2d9827794723"
JAAEEI010001822.1	RepeatMasker	Unknown	35254	35362	604	+	.	ID="RND-5_FAMILY-336";Tend="2125";Tstart="2009";shortTE="F";uid="ef461d5f-ff69-4f01-b658-5b9ba2f4118b"
JAAEEI010001822.1	RepeatMasker	Unknown	127	408	425	+	.	ID="RND-1_FAMILY-414";TEgroup="ctg_9153%7CRND-1_FAMILY-414%7C1";Tend="1008";Tstart="927";shortTE="T";uid="bf315746-e6a9-4732-9229-4711a29bb897"
JAAEEI010001822.1	RepeatMasker	DNA/TcMar-Tc1	24359	24505	967	+	.	ID="RND-1_FAMILY-19";Tend="889";Tstart="756";shortTE="F";uid="c2f1ba5c-7210-4e08-9aa1-8bf06bbe3413"
JAAEEI010001822.1	RepeatMasker	SINE/tRNA-RTE	8504	8805	1052	+	.	ID="RND-4_FAMILY-339";Tend="1129";Tstart="822";shortTE="F";uid="12776984-5812-4c35-b60f-e6d5e65fa8e0"
JAAEEI010001822.1	RepeatMasker	RC/Helitron	6082	6254	1347	+	.	ID="RND-1_FAMILY-31";Tend="1155";Tstart="983";shortTE="F";uid="117cb6b7-335e-4c61-b1e9-baed4cd029c6"
JAAEEI010001822.1	RepeatMasker	Satellite	32355	32619	941	+	.	ID="RND-5_FAMILY-399";Tend="890";Tstart="607";shortTE="F";uid="41f71cc8-196b-4943-8811-d6d6534d1cb2"
JAAEEI010001822.1	RepeatMasker	RC/Helitron	12786	12999	1879	+	.	ID="RND-6_FAMILY-12178";Tend="1173";Tstart="957";shortTE="F";uid="6b89c4a0-6aae-47f0-9442-3d150eff6161"
JAAEEI010001822.1	RepeatMasker	DNA/PIF-Harbinger	30860	31059	1632	+	.	ID="RND-1_FAMILY-229";Tend="1418";Tstart="1211";shortTE="F";uid="beb9ea85-938e-4f7f-979d-fd5dd623f91d"
JAAEEI010001822.1	RepeatMasker	Unknown	33332	33812	3701	+	.	ID="RND-6_FAMILY-11707";Tend="1567";Tstart="1055";shortTE="F";uid="95c956d9-f2fa-4144-83fc-0cfdbd467566"
JAAEEI010001822.1	RepeatMasker	DNA/hAT-Blackjack	8212	8424	996	+	.	ID="RND-1_FAMILY-603";Tend="1389";Tstart="1150";shortTE="F";uid="3ec7b41a-88d5-409a-8f53-a52c9c2a802b"
JAAEEI010001822.1	RepeatMasker	Unknown	28143	28341	1681	+	.	ID="RND-1_FAMILY-368";Tend="1038";Tstart="840";shortTE="F";uid="9f7b26e8-944d-46d1-9d20-d917ac9bdef5"
JAAEEI010001822.1	RepeatMasker	DNA/hAT-hATx	10450	10590	854	+	.	ID="RND-1_FAMILY-390";Tend="1072";Tstart="909";shortTE="F";uid="65b21f19-1408-458c-988c-7f9b3d8270e2"
JAAEEI010001822.1	RepeatMasker	RC/Helitron	37475	38666	8803	+	.	ID="RND-6_FAMILY-671";Tend="1958";Tstart="766";shortTE="F";uid="3a991648-4aa6-470b-a6b9-64a6a66b3ec2"
JAAEEI010001822.1	RepeatMasker	Unknown	22198	22404	820	+	.	ID="RND-1_FAMILY-336";Tend="1176";Tstart="968";shortTE="F";uid="83466136-1fb1-420c-80f2-32441f85d138"
JAAEEI010001822.1	RepeatMasker	Unknown	30649	30759	871	+	.	ID="RND-1_FAMILY-497";Tend="1029";Tstart="919";shortTE="F";uid="7470bd13-740c-4506-b35a-7d6a91eefd53"
JAAEEI010001822.1	RepeatMasker	DNA/PIF-Harbinger	29531	29854	1508	+	.	ID="RND-1_FAMILY-229";Tend="1362";Tstart="1083";shortTE="F";uid="223919c5-a761-443c-947e-f3b07d133756"
JAAEEI010001822.1	RepeatMasker	Unknown	2323	2447	603	+	.	ID="RND-1_FAMILY-492";Tend="1276";Tstart="1120";shortTE="F";uid="9f7b6063-e3fc-4a7c-8973-7565b53161ab"
JAAEEI010001822.1	RepeatMasker	Unknown	34889	35203	1690	+	.	ID="RND-1_FAMILY-94";Tend="1586";Tstart="1235";shortTE="F";uid="9a11ea8b-26f0-4d10-abc3-f7de3465a698"
JAAEEI010001822.1	RepeatMasker	Unknown	33134	33286	1061	+	.	ID="RND-1_FAMILY-137";Tend="1121";Tstart="973";shortTE="F";uid="5859ca6c-65ac-4b42-b17c-6373745bd380"
JAAEEI010001822.1	RepeatMasker	LINE/RTE-BovB	1701	1807	930	+	.	ID="RND-1_FAMILY-75";Tend="1767";Tstart="1661";shortTE="F";uid="3a03fa58-6207-42d4-bc6a-43d0d0405b20"
JAAEEI010001822.1	RepeatMasker	DNA/TcMar-Tc1	38818	39076	2117	+	.	ID="RND-1_FAMILY-971";Tend="2018";Tstart="1759";shortTE="F";uid="b006d239-25e9-47cf-906e-1d9cee54de67"
JAAEEI010001822.1	RepeatMasker	LINE/R1-LOA	28922	29203	2369	+	.	ID="RND-6_FAMILY-1615";Tend="2147";Tstart="1868";shortTE="F";uid="8746a0c0-b541-49e2-8a98-ae313daa3586"
JAAEEI010001822.1	RepeatMasker	Unknown	1810	2017	1515	+	.	ID="RND-1_FAMILY-492";Tend="1135";Tstart="930";shortTE="F";uid="d63cf2c4-d0aa-4913-a20c-c51889e7de80"
JAAEEI010001822.1	RepeatMasker	RC/Helitron	2020	2327	2523	-	.	ID="RND-1_FAMILY-50";Tend="1190";Tstart="879";shortTE="F";uid="8b7a2b80-b225-4b3d-be6b-c0db702a0ddf"
JAAEEI010001822.1	RepeatMasker	LINE/RTE-BovB	1334	1545	1669	-	.	ID="RND-1_FAMILY-75";Tend="1823";Tstart="1615";shortTE="F";uid="fa448efd-4240-4420-86cc-3fdc2af0a7cf"
JAAEEI010001822.1	RepeatMasker	SINE/5S	32383	32679	1465	-	.	ID="RND-6_FAMILY-1850";Tend="1236";Tstart="928";shortTE="F";uid="335421bb-405d-4721-be76-6825ac23532f"
JAAEEI010001822.1	RepeatMasker	RC/Helitron	26244	26360	956	-	.	ID="RND-1_FAMILY-8";Tend="957";Tstart="840";shortTE="F";uid="4003d4e8-c817-48df-8c77-119c61145b0b"
JAAEEI010001822.1	RepeatMasker	LINE/Penelope	3487	3650	630	-	.	ID="RND-1_FAMILY-923";TEgroup="ctg_9153%7CRND-1_FAMILY-923%7C1";Tend="1005";Tstart="921";shortTE="T";uid="5e5f3bcb-7ffa-49ef-a3dc-cf2e08f171d9"
JAAEEI010001822.1	RepeatMasker	RC/Helitron	10919	11101	1597	-	.	ID="RND-6_FAMILY-4711";Tend="1086";Tstart="903";shortTE="F";uid="4d05aded-b566-4151-b5e9-13b60cee24c3"
JAAEEI010001822.1	RepeatMasker	DNA/TcMar-Tc1	16497	16985	2319	-	.	ID="RND-4_FAMILY-1141";Tend="616";Tstart="50";shortTE="F";uid="f6513fcd-3392-4751-982e-079634ce5e3c"
JAAEEI010001822.1	RepeatMasker	Unknown	21746	21937	1662	-	.	ID="RND-5_FAMILY-502";Tend="1141";Tstart="951";shortTE="F";uid="1cf3cf3a-15f7-4472-9403-36a967477cb7"
JAAEEI010001822.1	RepeatMasker	DNA/TcMar-Tc1	35802	36471	3943	-	.	ID="RND-5_FAMILY-701";Tend="1765";Tstart="1092";shortTE="F";uid="d83b1d56-b36c-49fe-b56d-303c74e251a6"
JAAEEI010001822.1	RepeatMasker	Unknown	20038	20295	1961	-	.	ID="RND-6_FAMILY-43";Tend="1123";Tstart="847";shortTE="F";uid="95fdeb1d-3398-407f-9d8a-e8e4af4d656d"
JAAEEI010001822.1	RepeatMasker	Unknown	26805	26970	1227	-	.	ID="RND-1_FAMILY-152";Tend="1106";Tstart="945";shortTE="F";uid="d944f20e-af72-4b3a-b743-4e2e8d7a6c54"
JAAEEI010001822.1	RepeatMasker	SINE/tRNA-RTE	24700	24962	1707	-	.	ID="RND-1_FAMILY-48";Tend="1184";Tstart="897";shortTE="F";uid="79abb1c3-4f1e-4965-96fb-c547a3cfa3e4"
JAAEEI010001822.1	RepeatMasker	DNA/hAT-Charlie	17858	18121	1952	-	.	ID="RND-5_FAMILY-2667";Tend="872";Tstart="620";shortTE="F";uid="e3228fc7-0ba0-444c-bfb8-08dbdd52939f"
JAAEEI010001822.1	RepeatMasker	DNA/hAT-Charlie	19292	19672	2994	-	.	ID="RND-5_FAMILY-2667";Tend="1463";Tstart="1074";shortTE="F";uid="b01797c3-f700-4174-8fbb-8e8ab6fe683e"
JAAEEI010001822.1	RepeatMasker	Unknown	23504	23765	2159	-	.	ID="RND-1_FAMILY-844";Tend="1106";Tstart="845";shortTE="F";uid="3ce16004-ef57-4d4a-8f89-3155c9956062"
JAAEEI010001822.1	RepeatMasker	Unknown	11798	12559	1156	-	.	ID="RND-4_FAMILY-176";Tend="1262";Tstart="923";shortTE="F";uid="f7677c75-4f19-42fa-9397-17679ed810e5"
JAAEEI010001822.1	RepeatMasker	Unknown	31892	32018	1150	-	.	ID="RND-6_FAMILY-439";Tend="980";Tstart="854";shortTE="F";uid="01c51535-138c-4d55-b781-df538178bc31"
JAAEEI010001822.1	RepeatMasker	Unknown	21270	21566	1941	-	.	ID="RND-1_FAMILY-741";Tend="1810";Tstart="1358";shortTE="F";uid="77071a63-3bd4-4437-87f8-11b8adb2d1b7"
JAAEEI010001822.1	RepeatMasker	SINE/tRNA-RTE	6399	6665	460	-	.	ID="RND-1_FAMILY-48";TEgroup="ctg_9153%7CRND-1_FAMILY-48%7C1";Tend="1188";Tstart="1094";shortTE="T";uid="e78ba206-83fb-4b6a-8b5c-edf0907e1a39"
JAAEEI010001822.1	RepeatMasker	RC/Helitron	19091	19298	971	-	.	ID="RND-4_FAMILY-2756";Tend="1231";Tstart="864";shortTE="F";uid="3364518a-aca3-46da-9f37-70c9651047f8"
JAAEEI010001822.1	RepeatMasker	Unknown	19672	19877	1791	-	.	ID="RND-6_FAMILY-43";Tend="1253";Tstart="1049";shortTE="F";uid="a3cc8a76-6589-4efb-a1cb-ee98dae15932"
JAAEEI010001822.1	RepeatMasker	Unknown	18668	19015	2610	-	.	ID="RND-1_FAMILY-115";Tend="1290";Tstart="909";shortTE="F";uid="884053b5-17eb-4beb-b1ee-340e826213b8"
JAAEEI010001822.1	RepeatMasker	SINE/tRNA-RTE	27022	27280	1575	-	.	ID="RND-1_FAMILY-48";Tend="1184";Tstart="900";shortTE="F";uid="6ed2fe78-0706-4a1e-8561-4ea303a1218a"
JAAEEI010001822.1	RepeatMasker	DNA/hAT-Ac	25103	25754	3715	-	.	ID="RND-1_FAMILY-69";Tend="2054";Tstart="1458";shortTE="F";uid="bfd0e3b3-4fef-4c4c-b575-d01ec0c7a679"
JAAEEI010001822.1	RepeatMasker	SINE/tRNA-RTE	22199	22429	757	-	.	ID="RND-1_FAMILY-87";Tend="1091";Tstart="856";shortTE="F";uid="a4638d16-88ec-4cd5-aff6-518848cd5424"
JAAEEI010001822.1	RepeatMasker	Unknown	32826	32959	1068	-	.	ID="RND-6_FAMILY-6836";Tend="1327";Tstart="1193";shortTE="F";uid="3307e7cd-fb5c-4a59-8d5c-e83992a6dd86"
JAAEEI010001822.1	RepeatMasker	DNA/hAT-Tip100	10051	10165	811	-	.	ID="RND-6_FAMILY-6216";Tend="1135";Tstart="1014";shortTE="F";uid="0c204703-4ef8-42e9-aeae-183c127d6149"
JAAEEI010001822.1	RepeatMasker	Unknown	4798	5021	549	-	.	ID="RND-5_FAMILY-264";TEgroup="ctg_9153%7CRND-5_FAMILY-264%7C1";Tend="1187";Tstart="1064";shortTE="F";uid="85489f73-0140-4b2b-b275-a72dbf2c02f6"
JAAEEI010001822.1	RepeatMasker	DNA/TcMar-Tc1	39348	39793	2537	-	.	ID="RND-5_FAMILY-1880";Tend="1661";Tstart="1256";shortTE="F";uid="aadab228-9088-4f2c-b697-72653eb92da0"
JAAEEI010001822.1	RepeatMasker	DNA/TcMar-Tc1	35378	35811	918	-	.	ID="RND-1_FAMILY-377";TEgroup="ctg_9153%7CRND-1_FAMILY-377%7C1";Tend="895";Tstart="572";shortTE="F";uid="422d8133-1470-402f-8aa3-3fdd06d87c25"
JAAEEI010001822.1	RepeatMasker	LINE/Penelope	4321	4426	739	-	.	ID="RND-1_FAMILY-923";Tend="1005";Tstart="898";shortTE="F";uid="1bcbb669-4888-43c6-bcf2-aea8b24e5c28"
JAAEEI010001822.1	RepeatMasker	DNA/hAT-Tip100	37138	37441	495	-	.	ID="RND-5_FAMILY-1669";TEgroup="ctg_9153%7CRND-5_FAMILY-1669%7C1";Tend="1030";Tstart="838";shortTE="T";uid="89878a87-5ed0-437c-8466-69eba520f001"
JAAEEI010001822.1	RepeatMasker	DNA/TcMar-Tc1	22033	22199	697	-	.	ID="MARINER-4_LHU";Tend="238";Tstart="70";shortTE="F";uid="5cf0ae12-c117-4194-8a87-d255669cb676"
JAAEEI010001822.1	RepeatMasker	Unknown	34248	34376	973	-	.	ID="RND-5_FAMILY-502";Tend="1515";Tstart="1386";shortTE="F";uid="c8bba7e8-e800-429e-91af-0c6431ae9e69"
JAAEEI010001822.1	RepeatMasker	DNA/CMC-Chapaev-3	9741	10059	1796	-	.	ID="RND-6_FAMILY-2378";Tend="1318";Tstart="987";shortTE="F";uid="3398fc28-86f3-48a2-87c5-74934d0174df"
JAAEEI010001822.1	RepeatMasker	Unknown	29854	30279	3618	-	.	ID="RND-1_FAMILY-152";Tend="1386";Tstart="967";shortTE="F";uid="7c8e1222-ea4b-4b14-90b1-4f26a35d1de1"
JAAEEI010001822.1	RepeatMasker	SINE/tRNA-RTE	20611	20835	1556	-	.	ID="RND-1_FAMILY-48";Tend="1188";Tstart="966";shortTE="F";uid="0a29b3b6-cca8-4874-8327-b49ec08de4f6"
JAAEEI010018230.1	RepeatMasker	LINE/CR1	147	524	1698	-	.	ID="RND-4_FAMILY-908";Tend="515";Tstart="179";shortTE="F";uid="9559a7ce-4cb8-4c06-a9db-ba0a3b9f2905"
JAAEEI010018234.1	RepeatMasker	RC/Helitron	372	534	1168	+	.	ID="RND-1_FAMILY-984";Tend="2532";Tstart="2370";shortTE="F";uid="11d6cca1-2f3e-4f5f-bde9-dbd7c4c38caf"
JAAEEI010018234.1	RepeatMasker	Unknown	107	259	652	-	.	ID="RND-1_FAMILY-279";Tend="1297";Tstart="1144";shortTE="F";uid="2db84faf-df5d-4d5e-9d22-61f39e7e84e2"
JAAEEI010018235.1	RepeatMasker	Unknown	392	533	1160	-	.	ID="RND-5_FAMILY-215";Tend="1318";Tstart="1177";shortTE="F";uid="f550c390-a93b-4666-9f87-ee765d194690"
JAAEEI010010814.1	RepeatMasker	Unknown	1	386	2750	+	.	ID="RND-1_FAMILY-152";Tend="1435";Tstart="1052";shortTE="F";uid="7fe28980-a705-4c36-b822-8b489bfc86b0"
JAAEEI010010814.1	RepeatMasker	Unknown	630	805	1430	-	.	ID="RND-6_FAMILY-11280";Tend="1294";Tstart="1118";shortTE="F";uid="2bba82f2-34ac-4ead-98de-d249212bd50d"
JAAEEI010018236.1	RepeatMasker	RC/Helitron	1	116	979	+	.	ID="RND-6_FAMILY-8344";Tend="1236";Tstart="1121";shortTE="F";uid="e11e3415-5b5a-4fc0-bbe4-26a69f9263e7"
JAAEEI010018236.1	RepeatMasker	Satellite	250	455	953	+	.	ID="RND-3_FAMILY-672";Tend="1170";Tstart="932";shortTE="F";uid="8462a536-4641-4cd3-9eb2-81bea04ce565"
JAAEEI010018236.1	RepeatMasker	Unknown	522	625	759	-	.	ID="RND-1_FAMILY-164";Tend="1352";Tstart="1252";shortTE="F";uid="0e16be0e-ae9a-4e3c-861f-180150e41abd"
JAAEEI010018237.1	RepeatMasker	Unknown	1	216	1134	+	.	ID="RND-5_FAMILY-502";Tend="1522";Tstart="1263";shortTE="F";uid="ba8c82da-d47e-41b1-927e-5fd681fce279"
JAAEEI010001823.1	RepeatMasker	Satellite	461	699	1775	+	.	ID="RND-6_FAMILY-577";Tend="1019";Tstart="767";shortTE="F";uid="f156696a-a29c-435f-a8ff-ff47d2edb774"
JAAEEI010001823.1	RepeatMasker	Unknown	1237	1551	2853	-	.	ID="RND-4_FAMILY-642";Tend="1199";Tstart="885";shortTE="F";uid="f675ae0b-3fca-4c12-964e-6916c9fefab4"
JAAEEI010001823.1	RepeatMasker	DNA/hAT-Tip100	1798	1939	622	-	.	ID="RND-5_FAMILY-649";Tend="1438";Tstart="1292";shortTE="F";uid="bdff48d9-71d0-4635-9d65-b3271d57b33a"
JAAEEI010001823.1	RepeatMasker	Unknown	1940	2119	1069	-	.	ID="RND-4_FAMILY-560";Tend="1206";Tstart="726";shortTE="F";uid="388ed5c9-4dfc-441a-b0fc-a08d3bab9dcc"
JAAEEI010018240.1	RepeatMasker	LINE/Penelope	79	241	602	-	.	ID="RND-1_FAMILY-194";TEgroup="ctg_9165%7CRND-1_FAMILY-194%7C1";Tend="1820";Tstart="1708";shortTE="T";uid="959d1467-1319-42d7-9571-3ea01af2f8e1"
JAAEEI010018243.1	RepeatMasker	Unknown	399	533	560	-	.	ID="RND-5_FAMILY-28";Tend="1190";Tstart="1064";shortTE="F";uid="de6997f9-4eeb-41ea-b440-ce911f33594d"
JAAEEI010010815.1	RepeatMasker	LTR	356	838	3590	+	.	ID="RND-6_FAMILY-934";Tend="1021";Tstart="544";shortTE="F";uid="b712847c-a634-4b4f-b5b7-6631aaf13feb"
JAAEEI010010815.1	RepeatMasker	Unknown	77	291	1702	+	.	ID="RND-1_FAMILY-63";Tend="983";Tstart="769";shortTE="F";uid="549a3bbf-0319-490c-bbe9-6812e98e8c9c"
JAAEEI010018245.1	RepeatMasker	Unknown	90	375	2013	+	.	ID="RND-1_FAMILY-221";Tend="1413";Tstart="1107";shortTE="F";uid="3e29f00b-2499-4dff-b48d-5324dbd76ed6"
JAAEEI010018245.1	RepeatMasker	RC/Helitron	387	534	1034	-	.	ID="RND-6_FAMILY-317";Tend="1180";Tstart="1027";shortTE="F";uid="5a245ebc-ef95-458d-ae13-8d88e38055c0"
JAAEEI010018246.1	RepeatMasker	DNA/MULE-MuDR	303	471	1143	-	.	ID="RND-5_FAMILY-444";Tend="1100";Tstart="928";shortTE="F";uid="ecb38923-db74-4182-9ee4-46cf4a46441e"
JAAEEI010018249.1	RepeatMasker	DNA/TcMar-Tc1	1	157	1317	+	.	ID="RND-1_FAMILY-455";Tend="1157";Tstart="1001";shortTE="F";uid="7f4019cf-ae4b-411b-9e0e-a6d7d4026007"
JAAEEI010001824.1	RepeatMasker	RC/Helitron	1381	1669	1427	+	.	ID="RND-1_FAMILY-50";Tend="1200";Tstart="930";shortTE="F";uid="59e88893-af7e-442c-960f-1a720e8b97db"
JAAEEI010001824.1	RepeatMasker	LINE/RTE-BovB	3244	3408	1092	+	.	ID="RND-6_FAMILY-4926";Tend="1222";Tstart="1058";shortTE="F";uid="3b2bd63a-26f4-4085-a5cf-657817114c4f"
JAAEEI010001824.1	RepeatMasker	LINE/RTE-BovB	2129	2364	1587	+	.	ID="RND-6_FAMILY-4926";Tend="1304";Tstart="1069";shortTE="F";uid="6c6f3b0a-f525-479f-826a-00695b5b9212"
JAAEEI010001824.1	RepeatMasker	RC/Helitron	3406	3863	3063	-	.	ID="RND-6_FAMILY-7275";Tend="1619";Tstart="1056";shortTE="F";uid="1a0d89a5-5d75-4d5f-a9c2-d9584134d64e"
JAAEEI010018251.1	RepeatMasker	RC/Helitron	240	535	2156	-	.	ID="RND-4_FAMILY-269";Tend="1990";Tstart="1684";shortTE="F";uid="9547ccdb-5aaf-4baa-b360-983a75e9cb4c"
JAAEEI010018251.1	RepeatMasker	DNA	2	109	690	-	.	ID="RND-5_FAMILY-3669";Tend="1128";Tstart="1025";shortTE="F";uid="cd707a2f-6372-4f3d-aa43-36a66c6242ff"
JAAEEI010018252.1	RepeatMasker	DNA/Ginger-2	317	460	425	+	.	ID="RND-6_FAMILY-8305";Tend="1173";Tstart="1052";shortTE="F";uid="5341dcf9-a380-47ac-8a7a-01b561fd6823"
JAAEEI010018253.1	RepeatMasker	Unknown	286	533	1476	+	.	ID="RND-1_FAMILY-210";Tend="1140";Tstart="860";shortTE="F";uid="08af0b86-d29f-4b6e-bcde-5f13174f1e19"
JAAEEI010010816.1	RepeatMasker	LTR	384	838	3110	+	.	ID="RND-6_FAMILY-934";Tend="1972";Tstart="1544";shortTE="F";uid="b72e0dd8-e3b1-4d2a-bcb6-c693a5b0b235"
JAAEEI010010816.1	RepeatMasker	RC/Helitron	1	394	2783	-	.	ID="RND-4_FAMILY-77";Tend="1543";Tstart="1152";shortTE="F";uid="7e631adf-f118-4d69-b655-acf27d3a8568"
JAAEEI010018254.1	RepeatMasker	Unknown	300	533	1794	+	.	ID="RND-1_FAMILY-118";Tend="1220";Tstart="987";shortTE="F";uid="ef95d61f-2fef-4b9b-ac34-77538963338f"
JAAEEI010018256.1	RepeatMasker	DNA/Ginger-2	11	234	1732	+	.	ID="RND-1_FAMILY-418";Tend="1411";Tstart="1190";shortTE="F";uid="52a98003-eb85-4bb0-a420-6b7b0b310b79"
JAAEEI010018257.1	RepeatMasker	DNA/hAT-Tip100	199	525	1008	+	.	ID="RND-1_FAMILY-578";Tend="1120";Tstart="880";shortTE="F";uid="46b626fb-6b34-4a8d-96fb-5fc8573990a0"
JAAEEI010018258.1	RepeatMasker	Unknown	1	413	1957	+	.	ID="RND-6_FAMILY-7438";Tend="1378";Tstart="964";shortTE="F";uid="2a96faa6-1b2a-4b98-bb4c-a793e373da90"
JAAEEI010001825.1	RepeatMasker	Unknown	1171	1596	1104	+	.	ID="RND-6_FAMILY-50";TEgroup="ctg_9186%7CRND-6_FAMILY-50%7C1";Tend="760";Tstart="574";shortTE="F";uid="3e1a711b-638f-427a-aac6-93ccd7978108"
JAAEEI010001825.1	RepeatMasker	Unknown	2178	2985	6279	+	.	ID="RND-1_FAMILY-574";Tend="1686";Tstart="878";shortTE="F";uid="27651cad-f341-4f89-a358-feedb6320bca"
JAAEEI010001825.1	RepeatMasker	Unknown	4444	4668	1863	+	.	ID="RND-1_FAMILY-494";Tend="1121";Tstart="897";shortTE="F";uid="1280b1d9-4503-4b28-8675-e2a4e5f590ca"
JAAEEI010001825.1	RepeatMasker	Unknown	1584	1742	1188	+	.	ID="RND-5_FAMILY-502";Tend="1089";Tstart="949";shortTE="F";uid="c3392fa9-4230-421b-ada5-08da3c3c4238"
JAAEEI010001825.1	RepeatMasker	Unknown	1936	2184	1824	+	.	ID="RND-6_FAMILY-713";Tend="991";Tstart="744";shortTE="F";uid="e84ba20b-f897-4810-be13-fde2d7931337"
JAAEEI010001825.1	RepeatMasker	DNA/TcMar-Tc1	1740	1919	1350	-	.	ID="RND-1_FAMILY-423";Tend="1089";Tstart="915";shortTE="F";uid="7bc09d95-344b-4138-ae83-dca611084396"
JAAEEI010001825.1	RepeatMasker	Unknown	5089	5224	915	-	.	ID="RND-6_FAMILY-4741";Tend="1636";Tstart="1514";shortTE="F";uid="38bfbf60-7378-444e-9938-d3b36aa5208d"
JAAEEI010001825.1	RepeatMasker	Unknown	1906	2174	1249	-	.	ID="RND-1_FAMILY-256";Tend="741";Tstart="477";shortTE="F";uid="1cb0a5d8-7508-45d7-8cb0-b7fcbc90e89b"
JAAEEI010001825.1	RepeatMasker	Satellite	3487	3617	1025	-	.	ID="RND-6_FAMILY-577";Tend="1194";Tstart="1065";shortTE="F";uid="67159523-5d3f-421e-a185-faefb8040b45"
JAAEEI010010817.1	RepeatMasker	Unknown	1	290	2215	-	.	ID="RND-6_FAMILY-3656";Tend="1217";Tstart="910";shortTE="F";uid="923221d9-d2c5-4990-807d-3f4841f11544"
JAAEEI010018263.1	RepeatMasker	RC/Helitron	314	509	485	-	.	ID="RND-1_FAMILY-898";TEgroup="ctg_9190%7CRND-1_FAMILY-898%7C1";Tend="778";Tstart="699";shortTE="T";uid="3da16633-2cea-4043-9c7a-d2fd699dee69"
JAAEEI010018266.1	RepeatMasker	Unknown	224	533	2331	+	.	ID="RND-1_FAMILY-96";Tend="1240";Tstart="926";shortTE="F";uid="7f67075f-420b-4d25-b2ce-c6f310c8175d"
JAAEEI010018266.1	RepeatMasker	Unknown	41	187	604	+	.	ID="RND-1_FAMILY-89";Tend="1312";Tstart="1096";shortTE="F";uid="cc68cff1-9b39-41d6-a72e-1e32bfb05e8d"
JAAEEI010018267.1	RepeatMasker	RC/Helitron	415	540	915	-	.	ID="RND-1_FAMILY-193";Tend="1996";Tstart="1835";shortTE="F";uid="a34ca3f7-4b04-4083-8419-d798d48cff0d"
JAAEEI010018268.1	RepeatMasker	Unknown	42	197	963	+	.	ID="RND-4_FAMILY-30";Tend="1286";Tstart="1132";shortTE="F";uid="083b6f6c-ff4b-454a-bb90-7ef1db68bfec"
JAAEEI010018268.1	RepeatMasker	Unknown	268	534	1910	-	.	ID="RND-1_FAMILY-49";Tend="1617";Tstart="1333";shortTE="F";uid="4abb2e54-e2d7-422b-82ac-9d5271726358"
JAAEEI010018269.1	RepeatMasker	Unknown	203	532	1018	-	.	ID="RND-6_FAMILY-1126";TEgroup="ctg_9196%7CRND-6_FAMILY-1126%7C1";Tend="1352";Tstart="876";shortTE="F";uid="850cd9ea-42cc-42b0-8815-f2cc2d36cee4"
JAAEEI010001826.1	RepeatMasker	Unknown	2308	2584	2019	+	.	ID="RND-1_FAMILY-39";Tend="1041";Tstart="763";shortTE="F";uid="69401253-d079-4079-b152-24dd2621f6a1"
JAAEEI010001826.1	RepeatMasker	RC/Helitron	1822	1946	841	+	.	ID="RND-4_FAMILY-2756";Tend="1191";Tstart="1064";shortTE="F";uid="d4e7e2a4-d4b0-4047-b46e-d1eae6fbc9b8"
JAAEEI010001826.1	RepeatMasker	Unknown	327	479	662	+	.	ID="RND-6_FAMILY-3679";TEgroup="ctg_9197%7CRND-6_FAMILY-3679%7C1";Tend="1151";Tstart="819";shortTE="T";uid="00d8e7ff-4e6a-4475-a816-88438dc15ec6"
JAAEEI010001826.1	RepeatMasker	DNA/TcMar-Tc1	2590	2871	1862	+	.	ID="rnd-1_family-423";Tend="1806";Tstart="1456";shortTE="F";uid="0d1af640-cdc6-4c2d-a980-90e232971b11"
JAAEEI010001826.1	RepeatMasker	Unknown	3617	3829	1009	-	.	ID="RND-6_FAMILY-1901";Tend="1620";Tstart="1389";shortTE="F";uid="f19244f3-807a-45ad-8365-c3862277b3d8"
JAAEEI010001826.1	RepeatMasker	Unknown	90	194	637	-	.	ID="RND-4_FAMILY-560";Tend="1886";Tstart="1791";shortTE="F";uid="7cdbdb1c-d5c8-46ab-af2f-ecca9480e678"
JAAEEI010001826.1	RepeatMasker	LINE/Penelope	687	849	1375	-	.	ID="RND-5_FAMILY-2116";Tend="1469";Tstart="1307";shortTE="F";uid="c0f3c9ea-0ad4-4930-b8e6-3df8ac6d491f"
JAAEEI010001826.1	RepeatMasker	Unknown	864	997	580	-	.	ID="RND-2_FAMILY-22";Tend="1090";Tstart="964";shortTE="F";uid="731ef6c7-15a5-4790-b066-edbce7b86e59"
JAAEEI010001826.1	RepeatMasker	LINE/RTE-BovB	1129	1237	529	-	.	ID="RND-1_FAMILY-75";Tend="1125";Tstart="985";shortTE="F";uid="49b1dcfe-f947-4de9-b60d-ef85ad4adfd7"
JAAEEI010001826.1	RepeatMasker	Unknown	2821	2946	567	-	.	ID="RND-1_FAMILY-310";Tend="1051";Tstart="953";shortTE="F";uid="07e2e40e-d616-4c91-a909-7c12f2ee8616"
JAAEEI010018271.1	RepeatMasker	DNA/hAT-Charlie	131	537	2386	-	.	ID="rnd-1_family-582";Tend="1859";Tstart="1416";shortTE="F";uid="e9b884c1-1523-4f32-851e-5fd23f8a8b80"
JAAEEI010010072.1	RepeatMasker	Unknown	552	882	2349	+	.	ID="RND-6_FAMILY-3656";Tend="1265";Tstart="931";shortTE="F";uid="eee4b0be-b83a-4e48-a000-3e382dd28640"
JAAEEI010010818.1	RepeatMasker	RC/Helitron	450	684	1812	+	.	ID="RND-6_FAMILY-317";Tend="1159";Tstart="927";shortTE="F";uid="708698c1-9979-4347-a814-6170b8dda571"
JAAEEI010010818.1	RepeatMasker	Unknown	7	444	3091	+	.	ID="RND-4_FAMILY-132";Tend="1516";Tstart="1084";shortTE="F";uid="027881c7-e3d9-496d-94b9-6fe467168ee0"
JAAEEI010010818.1	RepeatMasker	Unknown	726	835	824	-	.	ID="RND-1_FAMILY-558";Tend="1427";Tstart="1316";shortTE="F";uid="f2e137ff-a1af-4989-a42f-5f60a1dcf919"
JAAEEI010018272.1	RepeatMasker	LINE/L2	1	153	925	-	.	ID="RND-1_FAMILY-434";Tend="767";Tstart="612";shortTE="F";uid="b50c7331-1db1-432b-ac8a-5761407de73d"
JAAEEI010018272.1	RepeatMasker	Unknown	143	440	657	-	.	ID="RND-6_FAMILY-5006";Tend="1400";Tstart="1096";shortTE="F";uid="39a7de00-584b-41ff-a0ba-e944e4cd4dd8"
JAAEEI010018274.1	RepeatMasker	Unknown	43	305	2058	+	.	ID="RND-6_FAMILY-5971";Tend="1479";Tstart="1219";shortTE="F";uid="4b43f41c-96ce-4b42-855f-7330f1405da5"
JAAEEI010018274.1	RepeatMasker	Unknown	276	533	2043	-	.	ID="RND-1_FAMILY-834";Tend="3066";Tstart="2809";shortTE="F";uid="af716fdc-fd3c-4971-89a1-c09c67f49a47"
JAAEEI010018276.1	RepeatMasker	DNA/CMC-Chapaev-3	372	497	884	+	.	ID="RND-6_FAMILY-672";Tend="1018";Tstart="900";shortTE="F";uid="ed6a7bfa-1ca2-4427-b32f-20b5df5d7d81"
JAAEEI010018277.1	RepeatMasker	Satellite	68	209	456	-	.	ID="RND-5_FAMILY-985";Tend="1534";Tstart="1391";shortTE="F";uid="4d362dd1-4f4d-4ceb-b493-1effaa744e64"
JAAEEI010018279.1	RepeatMasker	LINE/R2	417	532	411	+	.	ID="RND-1_FAMILY-868";Tend="1240";Tstart="1161";shortTE="F";uid="d0fcfd9b-4f00-4c3b-a96a-c8d9e8ddf62d"
JAAEEI010001827.1	RepeatMasker	Unknown	1046	1228	1197	+	.	ID="RND-1_FAMILY-52";Tend="1774";Tstart="1429";shortTE="F";uid="27889edd-c6c4-440b-b2df-dabbe4de54a6"
JAAEEI010001827.1	RepeatMasker	Unknown	3765	3910	1283	+	.	ID="RND-1_FAMILY-118";Tend="1068";Tstart="923";shortTE="F";uid="81344f9e-39c0-4c48-b9b6-90ba6c01a122"
JAAEEI010001827.1	RepeatMasker	Unknown	2849	3095	1973	+	.	ID="RND-5_FAMILY-2585";Tend="1635";Tstart="1380";shortTE="F";uid="d5b27a4a-f87c-4691-9780-5fb833dec1f7"
JAAEEI010001827.1	RepeatMasker	SINE/tRNA-RTE	1544	1769	1381	+	.	ID="RND-4_FAMILY-384";Tend="1032";Tstart="812";shortTE="F";uid="d8f3be0c-d0f7-4756-9d19-94c2e247f4c9"
JAAEEI010001827.1	RepeatMasker	Satellite	1284	1596	2118	-	.	ID="RND-5_FAMILY-399";Tend="331";Tstart="1";shortTE="F";uid="9a76c987-3f5b-444e-a820-294e236d6e90"
JAAEEI010001827.1	RepeatMasker	DNA/TcMar-Tc1	3109	3760	5271	-	.	ID="RND-1_FAMILY-288";Tend="1611";Tstart="960";shortTE="F";uid="a4ac2fc2-229d-4118-9f84-ca810f59e7d7"
JAAEEI010001827.1	RepeatMasker	RC/Helitron	2524	2805	1814	-	.	ID="RND-1_FAMILY-1108";Tend="1714";Tstart="1440";shortTE="F";uid="e87fa9ca-b553-4027-8ba0-25a1644d13fb"
JAAEEI010010819.1	RepeatMasker	Unknown	298	664	1248	+	.	ID="RND-6_FAMILY-154";Tend="1535";Tstart="1207";shortTE="F";uid="4ebf2595-5bfa-4bf1-a011-b8e5c3cfa76e"
JAAEEI010018281.1	RepeatMasker	Unknown	167	306	538	-	.	ID="RND-2_FAMILY-238";Tend="1044";Tstart="942";shortTE="F";uid="27cf5243-b6c0-40d9-851f-73dd2a23f9dc"
JAAEEI010018281.1	RepeatMasker	Unknown	296	533	1477	-	.	ID="RND-3_FAMILY-254";Tend="1251";Tstart="1033";shortTE="F";uid="73165091-dc56-4fa1-8e0d-a9b652f320bd"
JAAEEI010018282.1	RepeatMasker	Unknown	322	530	1535	+	.	ID="RND-3_FAMILY-316";Tend="1023";Tstart="817";shortTE="F";uid="354f0877-401b-44fe-a8c5-c18cb9b383d5"
JAAEEI010018283.1	RepeatMasker	DNA/TcMar-Tc1	1	123	489	-	.	ID="RND-6_FAMILY-4109";Tend="927";Tstart="744";shortTE="F";uid="049049e8-2604-4ffb-ab37-d7e38668c522"
JAAEEI010018284.1	RepeatMasker	RC/Helitron	1	202	1253	-	.	ID="RND-6_FAMILY-8344";Tend="748";Tstart="550";shortTE="F";uid="1e025dba-eecf-484e-a14b-6436d0cf41e6"
JAAEEI010018286.1	RepeatMasker	LINE/I	381	532	1158	-	.	ID="RND-6_FAMILY-14343";Tend="322";Tstart="168";shortTE="F";uid="9cda412a-8025-43b1-be47-4600db8f2455"
JAAEEI010018287.1	RepeatMasker	LINE/RTE-BovB	392	522	698	+	.	ID="RND-5_FAMILY-1885";Tend="1238";Tstart="1092";shortTE="F";uid="13059763-93f6-4045-9615-d6ec0eec75dc"
JAAEEI010018287.1	RepeatMasker	Unknown	13	392	1969	-	.	ID="RND-1_FAMILY-266";Tend="1352";Tstart="955";shortTE="F";uid="072e6a77-d3b8-484b-9a56-352afd0d5cde"
JAAEEI010018288.1	RepeatMasker	Unknown	1	380	3232	+	.	ID="RND-1_FAMILY-865";Tend="1565";Tstart="1186";shortTE="F";uid="15f8a9b6-cf5d-4988-ad28-e7c27cb40934"
JAAEEI010018288.1	RepeatMasker	LTR/Gypsy	375	531	1067	+	.	ID="RND-6_FAMILY-2949";Tend="1003";Tstart="854";shortTE="F";uid="4e005e01-a7fe-4e74-bcdd-7b8f2af71ade"
JAAEEI010018289.1	RepeatMasker	DNA/TcMar-Tc1	1	220	708	+	.	ID="RND-6_FAMILY-4244";TEgroup="ctg_9218%7CRND-6_FAMILY-4244%7C1";Tend="1553";Tstart="1420";shortTE="T";uid="3879db54-c1e1-4108-91c2-837119e2973a"
JAAEEI010018289.1	RepeatMasker	DNA/TcMar-Tc1	220	439	1129	+	.	ID="RND-6_FAMILY-4244";Tend="1655";Tstart="1472";shortTE="F";uid="88d28e01-8011-4a6d-bd53-c66e3a67b523"
JAAEEI010001828.1	RepeatMasker	Unknown	1408	1627	788	+	.	ID="RND-1_FAMILY-39";Tend="1307";Tstart="1150";shortTE="F";uid="9e5b597d-0c2c-4218-a374-af2f6802f7cf"
JAAEEI010001828.1	RepeatMasker	Unknown	3493	3658	963	+	.	ID="RND-1_FAMILY-213";Tend="1115";Tstart="914";shortTE="F";uid="f28f5e22-b5c8-414e-8296-d097c93a8b7f"
JAAEEI010001828.1	RepeatMasker	Unknown	236	350	456	+	.	ID="RND-6_FAMILY-503";Tend="1342";Tstart="1237";shortTE="F";uid="a17aeae9-4b1c-467c-b68e-58833f4a0249"
JAAEEI010001828.1	RepeatMasker	DNA/TcMar-Tc1	45	166	953	-	.	ID="RND-1_FAMILY-455";Tend="1105";Tstart="979";shortTE="F";uid="0f19fe7e-5370-4d7a-835c-19e300aa1d4b"
JAAEEI010001828.1	RepeatMasker	SINE/tRNA-RTE	1161	1414	1048	-	.	ID="RND-4_FAMILY-632";Tend="1109";Tstart="832";shortTE="F";uid="1ea90db8-badd-4901-bfb9-3d30bc368342"
JAAEEI010001081.1	RepeatMasker	DNA/hAT-Tip100	456	1086	3945	+	.	ID="RND-5_FAMILY-682";Tend="1680";Tstart="914";shortTE="F";uid="a1ac0ce2-b003-442f-8060-a6917be10faf"
JAAEEI010001081.1	RepeatMasker	DNA/hAT-Tip100	68	447	2834	+	.	ID="RND-1_FAMILY-217";Tend="1272";Tstart="901";shortTE="F";uid="b5d4e9a2-5be3-4315-a144-8193d45cd290"
JAAEEI010001081.1	RepeatMasker	DNA/hAT-Tag1	5843	6080	1641	+	.	ID="RND-6_FAMILY-11055";Tend="956";Tstart="714";shortTE="F";uid="744603e4-086e-442e-a54b-31a19aefeb1b"
JAAEEI010001081.1	RepeatMasker	Unknown	2463	2644	405	+	.	ID="RND-5_FAMILY-9339";Tend="2458";Tstart="2261";shortTE="F";uid="61de6851-9515-4cf9-8cd6-64a0b78f7253"
JAAEEI010001081.1	RepeatMasker	SINE/tRNA-RTE	4069	4191	867	+	.	ID="RND-6_FAMILY-1330";Tend="1112";Tstart="990";shortTE="F";uid="2b261fa1-b38c-46ea-b71a-4783cb4792e4"
JAAEEI010001081.1	RepeatMasker	Unknown	2618	3217	4629	+	.	ID="RND-1_FAMILY-52";Tend="1463";Tstart="858";shortTE="F";uid="a8b7d21d-a6ea-41b2-89d4-8c2815e4827a"
JAAEEI010001081.1	RepeatMasker	SINE/5S	2207	2468	2336	+	.	ID="RND-6_FAMILY-4694";Tend="1163";Tstart="903";shortTE="F";uid="08e904b9-56e9-43e7-b774-990c1efe8efb"
JAAEEI010001081.1	RepeatMasker	RC/Helitron	5390	5813	2881	-	.	ID="RND-1_FAMILY-193";Tend="1229";Tstart="642";shortTE="F";uid="a58d124d-4d92-490b-8ae4-a92071ba337d"
JAAEEI010001081.1	RepeatMasker	DNA/TcMar-Tc1	3574	4071	3774	-	.	ID="RND-5_FAMILY-701";Tend="1758";Tstart="1252";shortTE="F";uid="9eb5fcc4-0f9c-428c-a532-1b6030a2401b"
JAAEEI010001081.1	RepeatMasker	RC/Helitron	4656	5393	5656	-	.	ID="RND-6_FAMILY-671";Tend="2278";Tstart="1521";shortTE="F";uid="6698fc3d-2e40-44e3-8fb9-85d900323b41"
JAAEEI010018290.1	RepeatMasker	Unknown	111	388	1443	-	.	ID="RND-1_FAMILY-287";Tend="1184";Tstart="912";shortTE="F";uid="b80aa782-d80d-4df7-83ca-bb20bb7198b8"
JAAEEI010018292.1	RepeatMasker	DNA/TcMar-Tc4	241	461	1297	+	.	ID="RND-1_FAMILY-456";Tend="709";Tstart="469";shortTE="F";uid="26ce9ea4-c41d-494b-9e30-91e30b4de1b0"
JAAEEI010018293.1	RepeatMasker	LTR	323	531	1388	-	.	ID="RND-1_FAMILY-393";Tend="3332";Tstart="3140";shortTE="F";uid="6594a491-8d25-4f2a-8926-40a4490baef5"
JAAEEI010018295.1	RepeatMasker	DNA/hAT-Tip100	141	320	622	+	.	ID="RND-1_FAMILY-566";Tend="1351";Tstart="1210";shortTE="F";uid="a2a87ded-4ee4-488e-82ec-51f99b9f76ac"
JAAEEI010018295.1	RepeatMasker	DNA/hAT-Charlie	411	532	793	-	.	ID="RND-2_FAMILY-110";Tend="1327";Tstart="1188";shortTE="F";uid="2a34c4ec-efe9-491e-9a11-d3d2ebe750f3"
JAAEEI010018296.1	RepeatMasker	LINE/CR1	10	164	1036	-	.	ID="RND-5_FAMILY-1384";Tend="1521";Tstart="1366";shortTE="F";uid="78b0c094-c874-400a-ae45-13c3835ae894"
JAAEEI010018296.1	RepeatMasker	Unknown	425	532	763	-	.	ID="RND-1_FAMILY-294";Tend="1771";Tstart="1667";shortTE="F";uid="a2d73f42-20b0-476e-81f0-dbee807d1259"
JAAEEI010018297.1	RepeatMasker	DNA/hAT-Tip100	80	223	1132	+	.	ID="RND-1_FAMILY-578";Tend="1345";Tstart="1202";shortTE="F";uid="78ee8b85-845a-419b-a7c1-6be10c115604"
JAAEEI010018297.1	RepeatMasker	SINE/tRNA-RTE	219	404	1528	-	.	ID="RND-6_FAMILY-1330";Tend="1108";Tstart="923";shortTE="F";uid="ebc813b7-0f6c-4272-aad1-f2c8cd1006a7"
JAAEEI010018298.1	RepeatMasker	DNA/TcMar-Tc1	318	532	1756	-	.	ID="RND-6_FAMILY-514";Tend="1593";Tstart="1380";shortTE="F";uid="0dee6378-7c15-4220-a30f-29873dd57439"
JAAEEI010018299.1	RepeatMasker	LINE/R1	2	300	1193	+	.	ID="RND-6_FAMILY-8050";Tend="1251";Tstart="943";shortTE="F";uid="25574d6f-bb39-4fad-93c1-ede25319a043"
JAAEEI010010820.1	RepeatMasker	RC/Helitron	38	654	4450	+	.	ID="RND-1_FAMILY-193";Tend="1855";Tstart="1257";shortTE="F";uid="caee895b-4781-45e5-9948-999d25cb6dee"
JAAEEI010010820.1	RepeatMasker	LTR/Gypsy	663	838	1411	-	.	ID="RND-5_FAMILY-951";Tend="3081";Tstart="2906";shortTE="F";uid="e1835669-d965-415b-b30a-b0fa3673213c"
JAAEEI010001829.1	RepeatMasker	LINE/I-Jockey	2619	2910	670	+	.	ID="RND-1_FAMILY-850";TEgroup="ctg_9230%7CRND-1_FAMILY-850%7C1";Tend="1115";Tstart="956";shortTE="F";uid="4a1ed70b-db40-4ed2-a836-3f508b013140"
JAAEEI010001829.1	RepeatMasker	Unknown	3422	3633	852	+	.	ID="RND-4_FAMILY-203";Tend="1116";Tstart="905";shortTE="F";uid="e83a3d72-476a-48e9-8fd0-fa1f096e8b83"
JAAEEI010001829.1	RepeatMasker	Unknown	3668	3863	636	-	.	ID="RND-6_FAMILY-6755";Tend="1240";Tstart="1084";shortTE="F";uid="2744a012-e5eb-443f-b76d-75dd91928680"
JAAEEI010001829.1	RepeatMasker	Unknown	3470	3649	901	-	.	ID="RND-1_FAMILY-627";Tend="1223";Tstart="1042";shortTE="F";uid="f8c7ccfe-a429-4c1d-a6fb-989d43c58910"
JAAEEI010001829.1	RepeatMasker	Unknown	1	666	5451	-	.	ID="RND-1_FAMILY-206";Tend="765";Tstart="65";shortTE="F";uid="10a8939e-6325-4ba7-81fa-fade701b1148"
JAAEEI010001829.1	RepeatMasker	Unknown	1282	1461	1101	-	.	ID="RND-2_FAMILY-87";Tend="1110";Tstart="942";shortTE="F";uid="a3b68c32-0b2b-4806-ba70-0a33cc87d6ae"
JAAEEI010000182.1	RepeatMasker	Satellite	18798	19158	2117	+	.	ID="RND-6_FAMILY-577";Tend="1165";Tstart="741";shortTE="F";uid="998170ff-5a12-42a2-8f28-f356bb019f43"
JAAEEI010000182.1	RepeatMasker	Unknown	10850	11002	1150	+	.	ID="RND-4_FAMILY-71";Tend="1106";Tstart="944";shortTE="F";uid="47a9197b-34bb-4ab4-8669-bf9be6698df4"
JAAEEI010000182.1	RepeatMasker	DNA/TcMar-Tc1	7831	8055	873	+	.	ID="MARINER-13_CFL";Tend="1266";Tstart="1039";shortTE="F";uid="65ccb12e-8ce2-4bf8-8da1-59780bdcdb94"
JAAEEI010000182.1	RepeatMasker	Unknown	5572	5788	633	+	.	ID="RND-1_FAMILY-90";Tend="1146";Tstart="725";shortTE="F";uid="aeac923d-406a-4db0-842c-2e17e74fc6e4"
JAAEEI010000182.1	RepeatMasker	DNA/CMC-Chapaev-3	12068	12438	2224	+	.	ID="RND-6_FAMILY-2378";Tend="1290";Tstart="898";shortTE="F";uid="afdf99f7-e3db-4591-8c1d-0bbf56027c0d"
JAAEEI010000182.1	RepeatMasker	Unknown	1775	1896	898	+	.	ID="RND-3_FAMILY-316";Tend="941";Tstart="819";shortTE="F";uid="72a04fc9-545b-4960-bb6a-05fd4ac2abfb"
JAAEEI010000182.1	RepeatMasker	Unknown	22797	22954	1132	+	.	ID="RND-6_FAMILY-7290";Tend="1304";Tstart="1150";shortTE="F";uid="adf26eca-ac0c-49c5-8fd9-3180ede18b5e"
JAAEEI010000182.1	RepeatMasker	Unknown	8166	8401	1305	+	.	ID="RND-1_FAMILY-89";Tend="1495";Tstart="1283";shortTE="F";uid="70ef1e49-cd01-45a8-8a74-a0e5f9d27aaf"
JAAEEI010000182.1	RepeatMasker	Unknown	12978	13281	1617	+	.	ID="RND-4_FAMILY-1056";Tend="1633";Tstart="1301";shortTE="F";uid="f6c48f2b-55c2-48c6-be9a-27f5c96e65db"
JAAEEI010000182.1	RepeatMasker	LINE/R1-LOA	17679	17928	1726	+	.	ID="RND-1_FAMILY-768";Tend="380";Tstart="134";shortTE="F";uid="72f7283f-b769-483d-bb1d-6be351fd9719"
JAAEEI010000182.1	RepeatMasker	DNA/hAT-Tip100	16307	16417	632	+	.	ID="RND-4_FAMILY-13";Tend="1076";Tstart="973";shortTE="F";uid="656bedc6-0f11-45f8-bd28-1623ac396ce3"
JAAEEI010000182.1	RepeatMasker	DNA/hAT-Tip100	2471	2661	1218	+	.	ID="RND-4_FAMILY-13";Tend="1067";Tstart="862";shortTE="F";uid="fba416c0-1e8b-404a-921f-c40f744e61e6"
JAAEEI010000182.1	RepeatMasker	DNA/TcMar-Tc1	22325	22511	538	+	.	ID="RND-6_FAMILY-783";Tend="1185";Tstart="954";shortTE="F";uid="0d8d70ad-4f0a-41f5-8b06-6d1c1ecafcdf"
JAAEEI010000182.1	RepeatMasker	DNA/hAT-Tip100	14877	15101	1505	+	.	ID="RND-1_FAMILY-848";Tend="1761";Tstart="1551";shortTE="F";uid="343f5ecc-17fe-4ae4-a2a6-4d7cd16aba63"
JAAEEI010000182.1	RepeatMasker	Unknown	12039	12208	606	-	.	ID="RND-5_FAMILY-2473";Tend="1829";Tstart="1655";shortTE="F";uid="f3c07eba-5cb7-4b1a-a303-b7fb5a8297bf"
JAAEEI010000182.1	RepeatMasker	DNA/hAT-Tip100	16932	17095	681	-	.	ID="RND-3_FAMILY-262";Tend="1021";Tstart="866";shortTE="F";uid="c42c0482-2dbf-426b-a2d0-59cfe745b11d"
JAAEEI010000182.1	RepeatMasker	Unknown	1304	1528	1094	-	.	ID="RND-6_FAMILY-158";Tend="2778";Tstart="2558";shortTE="F";uid="10feeccf-f1a4-4bb1-aa3e-8394fb3d34dc"
JAAEEI010000182.1	RepeatMasker	RC/Helitron	7022	7625	3799	-	.	ID="RND-6_FAMILY-707";Tend="1471";Tstart="848";shortTE="F";uid="785c3f3a-330a-4c4b-9188-cd113db2e5e7"
JAAEEI010000182.1	RepeatMasker	Unknown	8871	8982	610	-	.	ID="RND-4_FAMILY-132";Tend="1525";Tstart="1419";shortTE="F";uid="627dc0a0-9086-4b25-b661-e25c096598f2"
JAAEEI010000182.1	RepeatMasker	Satellite	16548	16742	1641	-	.	ID="RND-6_FAMILY-577";Tend="1292";Tstart="1097";shortTE="F";uid="326f4e0c-21ac-42f2-9387-e3e75977ded3"
JAAEEI010000182.1	RepeatMasker	SINE/tRNA-RTE	5787	6096	2110	-	.	ID="RND-4_FAMILY-384";Tend="1173";Tstart="861";shortTE="F";uid="e9a0a850-0013-4566-a3bc-360c0bedeed7"
JAAEEI010000182.1	RepeatMasker	LINE/R1-LOA	14692	14825	1007	-	.	ID="RND-6_FAMILY-9082";Tend="1724";Tstart="1591";shortTE="F";uid="9d5ef43e-9349-4628-ab37-73ce093ae634"
JAAEEI010000182.1	RepeatMasker	Unknown	16419	16547	770	-	.	ID="RND-1_FAMILY-337";Tend="1092";Tstart="952";shortTE="F";uid="00543b01-7c5e-4a31-b85b-6baf7f256a59"
JAAEEI010000182.1	RepeatMasker	RC/Helitron	13283	13905	5082	-	.	ID="RND-6_FAMILY-8344";Tend="1251";Tstart="602";shortTE="F";uid="12e5d753-2f07-4cec-b613-7fa53c6357a3"
JAAEEI010000182.1	RepeatMasker	Unknown	21990	22305	2082	-	.	ID="RND-6_FAMILY-3656";Tend="1204";Tstart="886";shortTE="F";uid="e2b5e80a-961f-491e-b338-0598fa4889fb"
JAAEEI010018300.1	RepeatMasker	DNA/TcMar-Tc1	3	353	1980	+	.	ID="RND-6_FAMILY-664";Tend="2584";Tstart="2209";shortTE="F";uid="a08f2cc2-f292-48b3-a757-36b2fd5f82ae"
JAAEEI010018300.1	RepeatMasker	Unknown	497	617	1047	-	.	ID="RND-1_FAMILY-298";Tend="2059";Tstart="1939";shortTE="F";uid="b8c478e3-215e-44be-b44c-fb988e3c98b4"
JAAEEI010018300.1	RepeatMasker	SINE/MIR	394	494	722	-	.	ID="RND-1_FAMILY-739";Tend="1644";Tstart="1538";shortTE="F";uid="2d4146d8-f979-45c2-8256-b25cefe48c0f"
JAAEEI010018301.1	RepeatMasker	Unknown	1	152	1077	+	.	ID="RND-1_FAMILY-497";Tend="1557";Tstart="1404";shortTE="F";uid="f0cf73d1-4423-4a55-8c6d-dc8d00360ed7"
JAAEEI010018301.1	RepeatMasker	DNA/Sola-2	194	379	990	-	.	ID="RND-6_FAMILY-2584";Tend="2054";Tstart="1871";shortTE="F";uid="ae4b603f-1997-475a-b3d8-6f5c9c8f7e5c"
JAAEEI010018301.1	RepeatMasker	RC/Helitron	377	532	1136	-	.	ID="RND-1_FAMILY-285";Tend="1094";Tstart="945";shortTE="F";uid="2304f29e-7c61-440d-817d-98fe1af44661"
JAAEEI010018302.1	RepeatMasker	LINE/RTE-BovB	207	498	489	-	.	ID="RND-4_FAMILY-543";Tend="567";Tstart="248";shortTE="F";uid="e15e149d-e486-4acd-9197-bacb035f7c85"
JAAEEI010018304.1	RepeatMasker	RC/Helitron	398	531	783	-	.	ID="RND-1_FAMILY-95";Tend="1670";Tstart="1551";shortTE="F";uid="b8fb43ec-7946-4a40-94bf-dcb3714f5c6b"
JAAEEI010018305.1	RepeatMasker	Unknown	1	168	1399	+	.	ID="RND-1_FAMILY-136";Tend="1709";Tstart="1542";shortTE="F";uid="06365dc7-6965-42a0-84b9-e67d18750fa4"
JAAEEI010018306.1	RepeatMasker	DNA/TcMar-Tc1	18	313	421	+	.	ID="RND-5_FAMILY-101";TEgroup="ctg_9238%7CRND-5_FAMILY-101%7C1";Tend="1238";Tstart="811";shortTE="T";uid="dd035793-84dd-4978-b072-78d1adfe294c"
JAAEEI010018306.1	RepeatMasker	DNA/TcMar-Tc1	402	506	431	+	.	ID="RND-5_FAMILY-101";Tend="912";Tstart="811";shortTE="F";uid="b308e69f-4af5-479e-be8f-82acda202483"
JAAEEI010010821.1	RepeatMasker	DNA/hAT-Charlie	442	758	2230	+	.	ID="RND-5_FAMILY-565";Tend="994";Tstart="668";shortTE="F";uid="8a21dfda-e2cf-4f4c-958a-65c3747e298e"
JAAEEI010018308.1	RepeatMasker	Unknown	1	123	851	+	.	ID="RND-4_FAMILY-4275";Tend="1076";Tstart="955";shortTE="F";uid="6b6b0b50-26c4-44bf-bab0-952a15f33736"
JAAEEI010001830.1	RepeatMasker	RC/Helitron	1195	1317	654	+	.	ID="RND-1_FAMILY-496";Tend="1266";Tstart="1148";shortTE="F";uid="ccdf5a86-6b71-44bf-be24-ee4bb49b85ba"
JAAEEI010001830.1	RepeatMasker	LINE/RTE-BovB	344	666	2224	+	.	ID="RND-1_FAMILY-30";Tend="1122";Tstart="801";shortTE="F";uid="685f7197-403e-4078-8d01-fb1cb254908d"
JAAEEI010001830.1	RepeatMasker	Unknown	1649	1769	441	+	.	ID="RND-1_FAMILY-147";Tend="1331";Tstart="1194";shortTE="F";uid="724a77a5-ab26-43ca-9928-383d9a5f61c8"
JAAEEI010001830.1	RepeatMasker	LINE/RTE-BovB	45	170	467	-	.	ID="RND-6_FAMILY-4175";Tend="2466";Tstart="2340";shortTE="F";uid="999da650-6871-4e14-9ab7-b9f25b77c21e"
JAAEEI010018310.1	RepeatMasker	Unknown	1	368	1876	-	.	ID="RND-5_FAMILY-502";Tend="1381";Tstart="950";shortTE="F";uid="1088dbfc-905b-4ca1-8d3a-615aa3e5436a"
JAAEEI010018311.1	RepeatMasker	LINE/RTE-BovB	408	531	700	+	.	ID="RND-5_FAMILY-1885";Tend="1018";Tstart="909";shortTE="F";uid="59e5f7e1-325b-4138-baf6-36fb50974ac5"
JAAEEI010018312.1	RepeatMasker	LINE/RTE-BovB	284	390	811	-	.	ID="RND-1_FAMILY-75";Tend="1823";Tstart="1720";shortTE="F";uid="73750222-5cdc-431a-9f1c-cd9d38fa0212"
JAAEEI010018313.1	RepeatMasker	Satellite	1	188	643	-	.	ID="RND-6_FAMILY-46";Tend="1320";Tstart="1226";shortTE="F";uid="5f794a64-00c3-407b-bf61-791e695f6fce"
JAAEEI010018316.1	RepeatMasker	Unknown	183	351	1096	+	.	ID="RND-1_FAMILY-49";Tend="1173";Tstart="964";shortTE="F";uid="e089f40d-12bf-4dcf-a164-1ad64e2b5c87"
JAAEEI010010822.1	RepeatMasker	DNA/CMC-Chapaev-3	260	741	2553	+	.	ID="RND-6_FAMILY-2378";Tend="1283";Tstart="834";shortTE="F";uid="7a0afe5b-948e-4b13-8214-e2e0f6810a12"
JAAEEI010010822.1	RepeatMasker	DNA/TcMar-Tc1	673	778	421	+	.	ID="RND-1_FAMILY-114";Tend="2464";Tstart="2366";shortTE="F";uid="433858eb-bc06-4f8c-9a52-7a884ddebf60"
JAAEEI010018317.1	RepeatMasker	Unknown	111	249	923	+	.	ID="RND-4_FAMILY-560";Tend="975";Tstart="836";shortTE="F";uid="9869f7bd-3c0b-4d45-8c60-85f6c79ee48a"
JAAEEI010018317.1	RepeatMasker	RC/Helitron	127	339	1387	-	.	ID="RND-5_FAMILY-848";Tend="1597";Tstart="1364";shortTE="F";uid="c6d497c5-796c-4333-a361-afcb0eec9ab0"
JAAEEI010018318.1	RepeatMasker	DNA/CMC-Chapaev-3	94	228	464	+	.	ID="RND-1_FAMILY-68";Tend="1090";Tstart="946";shortTE="F";uid="3bf70f6c-cad2-4235-a193-40cac01d2c5b"
JAAEEI010018319.1	RepeatMasker	Satellite	313	495	813	+	.	ID="RND-3_FAMILY-672";Tend="1135";Tstart="933";shortTE="F";uid="ba6d1937-3f35-46e7-9579-301d94fb4af7"
JAAEEI010001831.1	RepeatMasker	Unknown	29612	29891	863	+	.	ID="RND-1_FAMILY-213";TEgroup="ctg_9253%7CRND-1_FAMILY-213%7C1";Tend="1105";Tstart="908";shortTE="T";uid="88d57b02-ef51-416f-82e2-92481b5c1e80"
JAAEEI010001831.1	RepeatMasker	Unknown	12100	12256	636	+	.	ID="RND-6_FAMILY-2414";Tend="1228";Tstart="1089";shortTE="F";uid="0be55540-e1c6-4418-9a38-ef19642960ac"
JAAEEI010001831.1	RepeatMasker	LINE/I-Jockey	1	199	1644	+	.	ID="RND-6_FAMILY-2441";Tend="1324";Tstart="1127";shortTE="F";uid="8d9249ec-459c-4c92-8247-9a08f0e8949d"
JAAEEI010001831.1	RepeatMasker	LINE/RTE-BovB	13113	13224	733	+	.	ID="RND-6_FAMILY-380";Tend="1197";Tstart="1092";shortTE="F";uid="147ef725-c072-46b5-bca7-dd8b030770d2"
JAAEEI010001831.1	RepeatMasker	DNA/hAT-Tip100	24929	25118	1436	+	.	ID="RND-1_FAMILY-209";Tend="1059";Tstart="874";shortTE="F";uid="6e4a179a-88b0-42e1-b279-96b6dfd66dff"
JAAEEI010001831.1	RepeatMasker	RC/Helitron	28114	28243	833	+	.	ID="RND-4_FAMILY-269";Tend="1221";Tstart="1099";shortTE="F";uid="70630672-eeb5-405f-b1c7-35a243e68582"
JAAEEI010001831.1	RepeatMasker	LINE/RTE-BovB	11921	12062	523	+	.	ID="RND-4_FAMILY-658";Tend="495";Tstart="410";shortTE="F";uid="577d15d1-0f2d-4537-b8b6-911abc6738e8"
JAAEEI010001831.1	RepeatMasker	LINE/RTE-BovB	2154	2383	1741	+	.	ID="RND-1_FAMILY-75";Tend="1823";Tstart="1600";shortTE="F";uid="5822914e-9f20-40ea-94f5-07ea56c22e15"
JAAEEI010001831.1	RepeatMasker	Unknown	20280	20443	1103	+	.	ID="RND-1_FAMILY-680";Tend="1120";Tstart="954";shortTE="F";uid="27186aca-7854-489a-8621-8b4b553e7717"
JAAEEI010001831.1	RepeatMasker	Unknown	25478	25990	1415	+	.	ID="RND-3_FAMILY-316";Tend="1513";Tstart="1019";shortTE="F";uid="350de7bc-115f-4939-b65c-1454535ad3ee"
JAAEEI010001831.1	RepeatMasker	SINE/MIR	22955	23222	1204	+	.	ID="RND-1_FAMILY-44";Tend="1183";Tstart="874";shortTE="F";uid="267e0ea4-c3cd-4203-a5bf-8c99c11af03f"
JAAEEI010001831.1	RepeatMasker	Unknown	20441	20606	1310	+	.	ID="RND-1_FAMILY-558";Tend="1439";Tstart="1277";shortTE="F";uid="b9a451b9-7e83-4a01-9d24-1c6b6b258d86"
JAAEEI010001831.1	RepeatMasker	Unknown	10717	10859	928	+	.	ID="RND-6_FAMILY-2460";Tend="970";Tstart="846";shortTE="F";uid="b7d9d8bf-5edd-49a7-974a-c7d748d3a5cb"
JAAEEI010001831.1	RepeatMasker	RC/Helitron	18599	18721	914	+	.	ID="RND-1_FAMILY-8";Tend="941";Tstart="819";shortTE="F";uid="95f97948-777a-4ba4-8105-939ba50eb45f"
JAAEEI010001831.1	RepeatMasker	Satellite	15035	15352	971	+	.	ID="RND-3_FAMILY-672";Tend="1478";Tstart="989";shortTE="F";uid="f703f323-2d69-47a3-a9f3-c37c2c19e7d5"
JAAEEI010001831.1	RepeatMasker	Unknown	21490	22140	4320	+	.	ID="RND-1_FAMILY-864";Tend="1563";Tstart="928";shortTE="F";uid="98fcd752-76cf-4b70-afbb-bebd529817e2"
JAAEEI010001831.1	RepeatMasker	DNA/hAT-Tip100	14244	14814	3882	+	.	ID="RND-6_FAMILY-220";Tend="1465";Tstart="832";shortTE="F";uid="ed58b526-6f51-4e02-8934-0f9132946741"
JAAEEI010001831.1	RepeatMasker	Unknown	5319	5476	884	+	.	ID="RND-1_FAMILY-49";Tend="1111";Tstart="945";shortTE="F";uid="834ac212-4041-4f3b-9384-88a8c3a289ef"
JAAEEI010001831.1	RepeatMasker	Unknown	21362	21489	871	+	.	ID="RND-3_FAMILY-254";Tend="1140";Tstart="1008";shortTE="F";uid="274b14a6-c1c6-420a-8193-21349bb8c592"
JAAEEI010001831.1	RepeatMasker	Unknown	23302	23424	967	+	.	ID="RND-1_FAMILY-116";Tend="1087";Tstart="961";shortTE="F";uid="dac54936-8e5e-4639-8691-cf9a15480853"
JAAEEI010001831.1	RepeatMasker	Unknown	26755	26989	1212	+	.	ID="RND-6_FAMILY-8384";Tend="1367";Tstart="1133";shortTE="F";uid="8412c2ae-926e-4262-80b3-dfae3254977d"
JAAEEI010001831.1	RepeatMasker	Unknown	2512	2755	832	+	.	ID="RND-6_FAMILY-4999";Tend="1228";Tstart="992";shortTE="F";uid="19bd7154-db6f-4fb6-8c44-8628d65eae31"
JAAEEI010001831.1	RepeatMasker	LINE/I	19319	19468	646	+	.	ID="RND-5_FAMILY-335";Tend="436";Tstart="274";shortTE="F";uid="84e52d04-79fe-4d50-a613-103a29aa8139"
JAAEEI010001831.1	RepeatMasker	Satellite	22785	22948	740	+	.	ID="RND-3_FAMILY-672";Tend="1111";Tstart="931";shortTE="F";uid="515e5aba-531e-47c9-b2cb-2900b53280c9"
JAAEEI010001831.1	RepeatMasker	Unknown	17353	17681	2429	+	.	ID="RND-1_FAMILY-96";Tend="1287";Tstart="958";shortTE="F";uid="a4164852-9c91-40a3-bfce-7553468a9a7e"
JAAEEI010001831.1	RepeatMasker	SINE/tRNA-RTE	10599	10759	527	+	.	ID="RND-4_FAMILY-632";Tend="1143";Tstart="955";shortTE="F";uid="41b5aa55-f648-41ec-b214-f22cc9698db8"
JAAEEI010001831.1	RepeatMasker	Unknown	11252	11534	2389	+	.	ID="RND-5_FAMILY-502";Tend="1233";Tstart="950";shortTE="F";uid="77d57022-b107-4c7a-81bc-9d79378f1196"
JAAEEI010001831.1	RepeatMasker	Unknown	9587	9689	713	+	.	ID="RND-4_FAMILY-132";Tend="1500";Tstart="1394";shortTE="F";uid="a6418448-febe-48b6-9190-d2bc3ec84ef3"
JAAEEI010001831.1	RepeatMasker	Unknown	6090	6224	438	+	.	ID="RND-6_FAMILY-370";Tend="1952";Tstart="1813";shortTE="F";uid="9bdfdf29-00c5-4119-94b7-d9381bc6f679"
JAAEEI010001831.1	RepeatMasker	LINE/RTE-BovB	187	301	740	+	.	ID="RND-5_FAMILY-1885";Tend="1212";Tstart="1092";shortTE="F";uid="bff230b2-9fc2-4fcb-bf89-1fe59da1f597"
JAAEEI010001831.1	RepeatMasker	LINE/Penelope	10847	11143	1624	+	.	ID="RND-5_FAMILY-2116";Tend="1710";Tstart="1420";shortTE="F";uid="eaa61593-7626-4bc9-af6a-7fb80ae0e142"
JAAEEI010001831.1	RepeatMasker	Unknown	17961	18158	804	+	.	ID="RND-1_FAMILY-140";Tend="831";Tstart="682";shortTE="F";uid="bc9fea51-42d7-4a25-869e-447714ae2cae"
JAAEEI010001831.1	RepeatMasker	Unknown	3437	3612	976	-	.	ID="RND-1_FAMILY-287";Tend="1085";Tstart="915";shortTE="F";uid="3e9d25e9-1a53-4fbe-a4fb-feea3dfff4f1"
JAAEEI010001831.1	RepeatMasker	Unknown	13225	13402	1027	-	.	ID="RND-4_FAMILY-70";Tend="997";Tstart="824";shortTE="F";uid="cf398491-5af1-4fed-8ddc-f745fd1f55c5"
JAAEEI010001831.1	RepeatMasker	Unknown	4886	5030	450	-	.	ID="RND-4_FAMILY-30";Tend="1084";Tstart="945";shortTE="F";uid="ff47f5bc-d0df-4ae5-a17c-df0d56b14316"
JAAEEI010001831.1	RepeatMasker	Unknown	26759	27027	922	-	.	ID="RND-6_FAMILY-6755";Tend="1407";Tstart="1054";shortTE="F";uid="c6904631-7b8d-4c2b-bdd1-f56caccefd30"
JAAEEI010001831.1	RepeatMasker	LINE/RTE-BovB	19454	19812	2101	-	.	ID="RND-1_FAMILY-30";Tend="1159";Tstart="801";shortTE="F";uid="344ab6ac-f01e-4fe4-b597-6f648a5daba1"
JAAEEI010001831.1	RepeatMasker	Unknown	24013	24429	1609	-	.	ID="RND-3_FAMILY-37";Tend="1348";Tstart="902";shortTE="F";uid="e4901926-7f5c-4eb3-8480-5c240711ddf2"
JAAEEI010001831.1	RepeatMasker	Unknown	15370	15490	433	-	.	ID="RND-6_FAMILY-7290";Tend="1013";Tstart="888";shortTE="F";uid="6da2e221-266b-4193-8dbb-b2fcc4eaf2ea"
JAAEEI010001831.1	RepeatMasker	DNA/TcMar-Tc1	25131	25375	1136	-	.	ID="RND-6_FAMILY-783";Tend="1188";Tstart="918";shortTE="F";uid="ab239f5d-371a-4878-a4c8-3044fdf28046"
JAAEEI010001831.1	RepeatMasker	Unknown	23272	23381	591	-	.	ID="RND-6_FAMILY-6615";Tend="1103";Tstart="993";shortTE="F";uid="0ea51ae9-97f6-49e5-9e66-5f65d5b4412b"
JAAEEI010001831.1	RepeatMasker	LINE/I-Jockey	2775	3417	5564	-	.	ID="RND-6_FAMILY-11134";Tend="2530";Tstart="1878";shortTE="F";uid="dfdec14c-a69a-465f-a009-21edc7ea92bc"
JAAEEI010001831.1	RepeatMasker	LINE/Penelope	10657	10849	567	-	.	ID="RND-1_FAMILY-447";Tend="2317";Tstart="2122";shortTE="F";uid="24e6cb6c-166d-4a60-9d4a-d41088d58036"
JAAEEI010001831.1	RepeatMasker	Unknown	22140	22254	650	-	.	ID="RND-3_FAMILY-254";Tend="1030";Tstart="920";shortTE="F";uid="3d2a13f5-ddc5-4884-8d81-367aa5d0682a"
JAAEEI010001831.1	RepeatMasker	Unknown	19823	20004	1353	-	.	ID="RND-1_FAMILY-213";Tend="1104";Tstart="914";shortTE="F";uid="320da425-1441-4492-9d36-972b5f2db96a"
JAAEEI010001831.1	RepeatMasker	Unknown	3608	3735	672	-	.	ID="RND-4_FAMILY-30";Tend="1071";Tstart="947";shortTE="F";uid="77ab5b71-2afe-4089-82df-2a91f3924643"
JAAEEI010001831.1	RepeatMasker	LINE/RTE-BovB	22291	22493	986	-	.	ID="RND-1_FAMILY-75";Tend="1823";Tstart="1609";shortTE="F";uid="d3c5c833-fb5c-4cfb-ae62-37e273d66dd8"
JAAEEI010001831.1	RepeatMasker	LINE/RTE-BovB	5764	6093	2374	-	.	ID="RND-6_FAMILY-380";Tend="1202";Tstart="875";shortTE="F";uid="7344a1e6-9066-4da7-8dcf-743f9e4d380d"
JAAEEI010001831.1	RepeatMasker	DNA/TcMar-Tc1	18719	19001	2164	-	.	ID="RND-5_FAMILY-1880";Tend="1204";Tstart="924";shortTE="F";uid="57d60592-ebeb-4e4c-8c4c-efe49746aa3f"
JAAEEI010001831.1	RepeatMasker	Unknown	9699	9829	1106	-	.	ID="RND-1_FAMILY-140";Tend="846";Tstart="717";shortTE="F";uid="0247bcea-3f3d-4459-aa40-f1540e7927a9"
JAAEEI010001831.1	RepeatMasker	LINE/RTE-BovB	6379	6743	2687	-	.	ID="RND-1_FAMILY-75";Tend="1822";Tstart="1449";shortTE="F";uid="a7ad46d0-0735-46a9-a6b8-5aa88ff723dc"
JAAEEI010001831.1	RepeatMasker	Unknown	24930	25152	1276	-	.	ID="RND-1_FAMILY-266";Tend="1718";Tstart="1495";shortTE="F";uid="f15a1abe-4a5c-463c-874c-64a3cdbf881b"
JAAEEI010001831.1	RepeatMasker	Unknown	28385	28492	888	-	.	ID="RND-4_FAMILY-176";Tend="1262";Tstart="1154";shortTE="F";uid="cb40c131-1b6c-4a28-9d15-8a7671eb0bdf"
JAAEEI010018320.1	RepeatMasker	Unknown	231	506	1822	+	.	ID="RND-6_FAMILY-1750";Tend="1068";Tstart="814";shortTE="F";uid="cd01b8c3-b5dd-4837-bdd9-8f83785d1f26"
JAAEEI010018320.1	RepeatMasker	Unknown	4	161	1071	+	.	ID="RND-6_FAMILY-1126";Tend="627";Tstart="471";shortTE="F";uid="d293398d-acef-4d6c-a4a9-f6a34f9eeb38"
JAAEEI010018321.1	RepeatMasker	DNA/hAT	280	531	1699	-	.	ID="RND-1_FAMILY-436";Tend="1595";Tstart="1331";shortTE="F";uid="47f40f11-60fa-43d7-a905-7fcd0aa94543"
JAAEEI010018321.1	RepeatMasker	DNA/hAT-Charlie	1	169	990	-	.	ID="RND-6_FAMILY-9982";Tend="857";Tstart="704";shortTE="F";uid="3830bbe1-8ff0-443e-a75b-b74ea1ef205f"
JAAEEI010018322.1	RepeatMasker	DNA/hAT-Charlie	427	531	842	+	.	ID="RND-5_FAMILY-565";Tend="795";Tstart="691";shortTE="F";uid="5fd8cd5b-022d-475d-bfac-876309435819"
JAAEEI010018322.1	RepeatMasker	LINE/RTE-BovB	4	197	877	+	.	ID="RND-1_FAMILY-75";Tend="1836";Tstart="1665";shortTE="F";uid="ae3e33bb-896e-4f54-94e9-1f0b9f4a5b94"
JAAEEI010018322.1	RepeatMasker	Unknown	291	440	410	-	.	ID="RND-6_FAMILY-9040";Tend="1329";Tstart="1165";shortTE="F";uid="450436ae-7999-4e3f-b03d-06544797430c"
JAAEEI010018323.1	RepeatMasker	Unknown	191	330	408	-	.	ID="RND-6_FAMILY-9040";Tend="1228";Tstart="1100";shortTE="F";uid="f4ab2969-62bb-4c6d-808c-e29fb057db7c"
JAAEEI010018324.1	RepeatMasker	DNA/hAT-Charlie	1	194	1297	-	.	ID="RND-2_FAMILY-110";Tend="1160";Tstart="931";shortTE="F";uid="9f31355e-af6c-49d7-bbc2-59382c3f421d"
JAAEEI010010823.1	RepeatMasker	RC/Helitron	5	175	582	-	.	ID="RND-6_FAMILY-5746";Tend="854";Tstart="679";shortTE="F";uid="d0154baf-438d-4e0c-9e4b-f4ce0db8f166"
JAAEEI010010823.1	RepeatMasker	RC/Helitron	726	845	1077	-	.	ID="RND-1_FAMILY-171";Tend="2663";Tstart="2544";shortTE="F";uid="f2cbc36c-61a5-4d84-82ad-ec95abf87da2"
JAAEEI010018326.1	RepeatMasker	Unknown	420	540	839	+	.	ID="RND-6_FAMILY-3422";Tend="877";Tstart="746";shortTE="F";uid="33b7fff6-9ff1-47ae-94d4-66ec8fd19ba4"
JAAEEI010001832.1	RepeatMasker	Unknown	1	112	822	+	.	ID="RND-6_FAMILY-158";Tend="2733";Tstart="2622";shortTE="F";uid="3715f22c-f32e-4f65-aa35-a8b2fcbb12d3"
JAAEEI010001832.1	RepeatMasker	DNA/TcMar-Tc1	3249	3635	1863	+	.	ID="RND-1_FAMILY-423";Tend="1700";Tstart="1276";shortTE="F";uid="2826dceb-3bc2-44d4-b5ca-4809788a328f"
JAAEEI010001832.1	RepeatMasker	Unknown	2287	2602	2618	+	.	ID="RND-1_FAMILY-545";Tend="1281";Tstart="951";shortTE="F";uid="15974311-6282-4a70-bb15-27941870b899"
JAAEEI010001832.1	RepeatMasker	Unknown	1712	1857	1291	+	.	ID="RND-5_FAMILY-533";Tend="3291";Tstart="3146";shortTE="F";uid="abe46b7f-46b7-4ef4-9db4-deb9d0e96753"
JAAEEI010001832.1	RepeatMasker	Unknown	851	991	1118	-	.	ID="RND-6_FAMILY-7290";Tend="1411";Tstart="1270";shortTE="F";uid="f8d0c6a0-9081-42ae-b12f-b862c9922b17"
JAAEEI010001832.1	RepeatMasker	DNA/TcMar-Tc1	3291	3684	2259	-	.	ID="rnd-1_family-54";Tend="1388";Tstart="914";shortTE="F";uid="d1f110e6-3c78-4d3c-b392-d301bca3304a"
JAAEEI010018330.1	RepeatMasker	Unknown	30	177	435	+	.	ID="RND-4_FAMILY-560";Tend="1034";Tstart="873";shortTE="F";uid="65a08087-6471-41c0-9fc1-edb597b6cf6e"
JAAEEI010018330.1	RepeatMasker	LINE/Penelope	166	448	844	+	.	ID="RND-1_FAMILY-304";TEgroup="ctg_9265%7CRND-1_FAMILY-304%7C1";Tend="1567";Tstart="1358";shortTE="F";uid="c2ee7046-38c1-4d5e-ae96-0ed22d487405"
JAAEEI010018331.1	RepeatMasker	Unknown	397	531	818	-	.	ID="RND-1_FAMILY-443";Tend="1501";Tstart="1383";shortTE="F";uid="d5788f16-69aa-49ec-be12-0edfcd623441"
JAAEEI010018332.1	RepeatMasker	LINE/L2	206	425	1261	+	.	ID="RND-1_FAMILY-484";Tend="2177";Tstart="1958";shortTE="F";uid="5297fce8-4820-4f68-9281-26d8c5c38960"
JAAEEI010018332.1	RepeatMasker	RC/Helitron	1	122	883	+	.	ID="RND-6_FAMILY-317";Tend="1168";Tstart="1046";shortTE="F";uid="dcbbadbf-37fd-4950-a778-ab995153eee6"
JAAEEI010010824.1	RepeatMasker	LINE/RTE-BovB	308	560	1272	-	.	ID="RND-6_FAMILY-380";Tend="1184";Tstart="921";shortTE="F";uid="65a8a40d-dea6-4551-96f7-5f7032c553c7"
JAAEEI010018335.1	RepeatMasker	Unknown	1	141	920	+	.	ID="RND-6_FAMILY-6327";Tend="1031";Tstart="884";shortTE="F";uid="502b4e23-8d1c-4094-bb10-12e1c2539c57"
JAAEEI010018335.1	RepeatMasker	DNA/TcMar-Tc1	135	531	2554	-	.	ID="RND-5_FAMILY-701";Tend="1756";Tstart="1264";shortTE="F";uid="be5eef79-c548-4884-99fb-5d436c22302f"
JAAEEI010018336.1	RepeatMasker	Unknown	72	524	579	-	.	ID="RND-1_FAMILY-624";TEgroup="ctg_9271%7CRND-1_FAMILY-624%7C1";Tend="1271";Tstart="906";shortTE="F";uid="1032c5da-5b12-4616-9e3f-56f399c5f44c"
JAAEEI010018337.1	RepeatMasker	Unknown	136	312	684	+	.	ID="RND-1_FAMILY-49";Tend="1140";Tstart="957";shortTE="F";uid="50af604d-5e10-45ba-ad04-f8806eb8402f"
JAAEEI010018337.1	RepeatMasker	Unknown	311	532	1660	-	.	ID="RND-6_FAMILY-7290";Tend="1428";Tstart="1214";shortTE="F";uid="7d15bc28-b900-4cbb-9b25-41f8a9c41258"
JAAEEI010018338.1	RepeatMasker	Unknown	1	150	1136	+	.	ID="RND-6_FAMILY-6755";Tend="1283";Tstart="1111";shortTE="F";uid="b1e471bf-f6f5-4d7a-a728-853d73ddbe9f"
JAAEEI010018338.1	RepeatMasker	Unknown	263	531	2341	-	.	ID="RND-1_FAMILY-136";Tend="1710";Tstart="1442";shortTE="F";uid="444c50dd-f89d-4f4c-ab39-32741bdcf0ff"
JAAEEI010018339.1	RepeatMasker	LTR/Gypsy	1	531	2969	-	.	ID="RND-6_FAMILY-4564";Tend="1490";Tstart="990";shortTE="F";uid="45b1570e-7603-447c-864b-59ceefd7ca64"
JAAEEI010001833.1	RepeatMasker	SINE/5S	2763	3014	2177	+	.	ID="RND-6_FAMILY-1021";Tend="1203";Tstart="954";shortTE="F";uid="a41b9acd-931a-4b09-aaf2-aa51f2404cc5"
JAAEEI010001833.1	RepeatMasker	LINE/R1-LOA	5193	5319	655	+	.	ID="RND-4_FAMILY-994";Tend="1051";Tstart="929";shortTE="F";uid="5234ccbd-9224-4079-9cff-3d62e4011459"
JAAEEI010001833.1	RepeatMasker	LINE/RTE-BovB	3145	3444	1767	-	.	ID="RND-1_FAMILY-30";Tend="1116";Tstart="810";shortTE="F";uid="d70e0bee-ba03-489a-8cd2-090823e81471"
JAAEEI010001833.1	RepeatMasker	Unknown	1779	1919	1174	-	.	ID="RND-6_FAMILY-222";Tend="1710";Tstart="1570";shortTE="F";uid="eba1888e-b93a-4539-93c6-d012a81077a5"
JAAEEI010001833.1	RepeatMasker	DNA/hAT-Tip100	475	718	1254	-	.	ID="RND-3_FAMILY-262";Tend="1153";Tstart="911";shortTE="F";uid="c3d454ee-f99d-4ea9-ade8-27d307cee2ba"
JAAEEI010001833.1	RepeatMasker	RC/Helitron	3907	4038	623	-	.	ID="RND-6_FAMILY-6367";TEgroup="ctg_9275%7CRND-6_FAMILY-6367%7C1";Tend="1308";Tstart="1214";shortTE="T";uid="c30be67c-cf3f-4b2b-a59d-9f2f9092e314"
JAAEEI010001833.1	RepeatMasker	Unknown	2989	3099	646	-	.	ID="RND-5_FAMILY-3848";Tend="500";Tstart="391";shortTE="F";uid="f30a5d58-6ad8-4b08-8101-efd5922ac376"
JAAEEI010001833.1	RepeatMasker	RC/Helitron	4791	4919	1117	-	.	ID="RND-5_FAMILY-688";Tend="1057";Tstart="929";shortTE="F";uid="a6071038-d20f-48fd-a58c-1b42dc1b8941"
JAAEEI010010825.1	RepeatMasker	Unknown	192	726	4048	+	.	ID="RND-6_FAMILY-7290";Tend="1414";Tstart="891";shortTE="F";uid="c6b0e829-7bbc-4efa-bbd5-b8f9a1d833b4"
JAAEEI010010825.1	RepeatMasker	LINE/R1-LOA	1	183	1329	-	.	ID="RND-4_FAMILY-377";Tend="530";Tstart="358";shortTE="F";uid="6f660eab-2f68-490b-b817-d718233f3736"
JAAEEI010018344.1	RepeatMasker	RC/Helitron	427	531	719	+	.	ID="RND-6_FAMILY-3129";Tend="2545";Tstart="2411";shortTE="F";uid="7581c24d-9aaa-4dfb-94d6-88f1b596cdb2"
JAAEEI010018344.1	RepeatMasker	Unknown	1	172	1302	-	.	ID="RND-1_FAMILY-210";Tend="1121";Tstart="933";shortTE="F";uid="a8269b01-c2a9-440a-afd1-1d747e7b535a"
JAAEEI010018345.1	RepeatMasker	Unknown	1	288	2130	+	.	ID="RND-5_FAMILY-1067";Tend="1565";Tstart="1283";shortTE="F";uid="d4dd840d-0075-4a4c-829b-52fb9cdc8552"
JAAEEI010018345.1	RepeatMasker	LINE/L2	368	530	706	-	.	ID="RND-1_FAMILY-361";Tend="1184";Tstart="988";shortTE="F";uid="84804764-a620-4dd4-804d-558b367ba9a6"
JAAEEI010018347.1	RepeatMasker	DNA/hAT-Tip100	30	287	1736	-	.	ID="RND-5_FAMILY-697";Tend="1158";Tstart="870";shortTE="F";uid="37ae11a7-299b-48c1-9dd9-60c8213c1235"
JAAEEI010001834.1	RepeatMasker	RC/Helitron	2065	2435	2772	+	.	ID="RND-6_FAMILY-2083";Tend="1725";Tstart="1365";shortTE="F";uid="4c8988e8-6b0c-41e9-bd23-5ab1ac49cca7"
JAAEEI010001834.1	RepeatMasker	DNA/TcMar-Tc1	706	1496	6662	+	.	ID="RND-5_FAMILY-2403";Tend="1834";Tstart="1038";shortTE="F";uid="75466b8a-1c86-4174-b528-6419fdcfde5f"
JAAEEI010001834.1	RepeatMasker	LINE/RTE-BovB	1516	1942	1507	-	.	ID="RND-4_FAMILY-543";Tend="667";Tstart="106";shortTE="F";uid="98a3f945-655c-4857-bb5e-353a97dd4088"
JAAEEI010001834.1	RepeatMasker	RC/Helitron	1944	2083	724	-	.	ID="RND-1_FAMILY-31";Tend="1551";Tstart="1418";shortTE="F";uid="768b36c8-4d4f-44f8-81ce-db245647b35c"
JAAEEI010001834.1	RepeatMasker	SINE/tRNA-RTE	3000	3201	1334	-	.	ID="RND-1_FAMILY-87";Tend="1094";Tstart="894";shortTE="F";uid="bb35d9ab-7ae5-4880-abc6-df659ec6dba7"
JAAEEI010018350.1	RepeatMasker	Unknown	416	528	843	-	.	ID="RND-6_FAMILY-222";Tend="1712";Tstart="1601";shortTE="F";uid="e449e0b8-5fec-4b66-a164-2d78317d23fe"
JAAEEI010018351.1	RepeatMasker	RC/Helitron	64	261	703	+	.	ID="RND-1_FAMILY-193";Tend="1218";Tstart="1000";shortTE="F";uid="de2baf4f-a3bd-4f13-a22e-7c05977a4217"
JAAEEI010018351.1	RepeatMasker	Unknown	347	514	1020	-	.	ID="RND-5_FAMILY-264";Tend="1122";Tstart="967";shortTE="F";uid="c2bb0ed0-07b9-4e81-8764-5a3466bbbe5e"
JAAEEI010018353.1	RepeatMasker	LINE/I-Jockey	280	530	1798	-	.	ID="RND-4_FAMILY-1457";Tend="1251";Tstart="988";shortTE="F";uid="52cf1543-fa25-40c6-a746-d688acbe2ef6"
JAAEEI010018354.1	RepeatMasker	Unknown	15	189	649	+	.	ID="RND-1_FAMILY-443";Tend="1543";Tstart="1410";shortTE="F";uid="5e4acea7-e6b3-43c2-8f9b-0ce52995c162"
JAAEEI010018354.1	RepeatMasker	RC/Helitron	418	530	583	+	.	ID="RND-6_FAMILY-7275";Tend="984";Tstart="875";shortTE="F";uid="461ef2e3-3fb5-4962-a247-f19b626b8ec6"
JAAEEI010018356.1	RepeatMasker	DNA/hAT-Tip100	308	530	1846	+	.	ID="RND-5_FAMILY-682";Tend="1143";Tstart="914";shortTE="F";uid="6ba99ee2-49cf-4b54-8d16-63131f49a29f"
JAAEEI010018357.1	RepeatMasker	Unknown	1	174	1295	+	.	ID="RND-6_FAMILY-2460";Tend="1067";Tstart="901";shortTE="F";uid="10a95ec9-2bab-4798-be5b-2a0b64a226b4"
JAAEEI010018357.1	RepeatMasker	DNA/TcMar-Mariner	213	425	1008	+	.	ID="RND-5_FAMILY-1509";Tend="1274";Tstart="1092";shortTE="F";uid="48a238d3-8007-4e5f-a9d5-836a1ebe9e17"
JAAEEI010018358.1	RepeatMasker	Unknown	177	424	721	+	.	ID="RND-1_FAMILY-116";Tend="1215";Tstart="961";shortTE="F";uid="78400de1-6be2-4974-ac30-dec02e507b94"
JAAEEI010018359.1	RepeatMasker	DNA/TcMar-Tc4	1	189	1508	+	.	ID="RND-5_FAMILY-118";Tend="2412";Tstart="2223";shortTE="F";uid="90454cef-4cbb-430d-a8cb-4262f14d9de8"
JAAEEI010018359.1	RepeatMasker	LINE/RTE-RTE	408	517	976	-	.	ID="RND-6_FAMILY-1804";Tend="1233";Tstart="1124";shortTE="F";uid="a1a32ac0-bb88-4c1e-90d7-6dc994b65cd6"
JAAEEI010018359.1	RepeatMasker	Unknown	190	320	514	-	.	ID="RND-2_FAMILY-22";Tend="1129";Tstart="992";shortTE="F";uid="19f8e88e-2074-4860-b076-8e4f0544b358"
JAAEEI010001835.1	RepeatMasker	DNA/hAT-Charlie	155	545	2683	+	.	ID="RND-2_FAMILY-110";Tend="1328";Tstart="925";shortTE="F";uid="da19a027-6b39-44c7-a7eb-6bcd21037083"
JAAEEI010001835.1	RepeatMasker	Unknown	758	1083	1271	+	.	ID="RND-1_FAMILY-188";TEgroup="ctg_9297%7CRND-1_FAMILY-188%7C1";Tend="1019";Tstart="798";shortTE="F";uid="7107ee28-e823-48d2-a763-e8418c850552"
JAAEEI010001835.1	RepeatMasker	Unknown	3074	3458	3243	+	.	ID="RND-5_FAMILY-296";Tend="1762";Tstart="1384";shortTE="F";uid="1d20ad13-3945-484f-8308-7621b6ac36af"
JAAEEI010001835.1	RepeatMasker	Unknown	2480	2708	1115	+	.	ID="RND-5_FAMILY-539";Tend="1106";Tstart="900";shortTE="F";uid="2b5df2d9-5557-40aa-acd1-5d4ee0c4edc5"
JAAEEI010001835.1	RepeatMasker	RC/Helitron	3725	3966	1727	-	.	ID="RND-1_FAMILY-193";Tend="896";Tstart="659";shortTE="F";uid="a41a9313-7dc8-429d-97ec-73c07f41ff28"
JAAEEI010001835.1	RepeatMasker	RC/Helitron	1749	1972	1874	-	.	ID="RND-6_FAMILY-317";Tend="1157";Tstart="924";shortTE="F";uid="46aa1d11-4610-4d6e-b9a2-ffa8d3b796fe"
JAAEEI010001835.1	RepeatMasker	Unknown	3345	3485	829	-	.	ID="RND-4_FAMILY-832";Tend="1030";Tstart="876";shortTE="F";uid="b294d6a2-2288-4030-ba0b-f311e9733e6b"
JAAEEI010010827.1	RepeatMasker	Unknown	371	536	716	+	.	ID="RND-4_FAMILY-560";Tend="1026";Tstart="859";shortTE="F";uid="25e370dc-6c82-4a94-93e5-78738008d79c"
JAAEEI010010827.1	RepeatMasker	Unknown	392	611	943	-	.	ID="RND-6_FAMILY-1901";Tend="1622";Tstart="1407";shortTE="F";uid="d9a9f0f8-ec24-4edb-b8af-d686ae6c7625"
JAAEEI010018363.1	RepeatMasker	Unknown	1	270	2053	+	.	ID="RND-1_FAMILY-287";Tend="1471";Tstart="1202";shortTE="F";uid="4822fc20-8494-4436-9765-b20f52056ea4"
JAAEEI010018364.1	RepeatMasker	LINE/RTE-BovB	163	509	1801	+	.	ID="RND-6_FAMILY-1535";Tend="1343";Tstart="1006";shortTE="F";uid="8e63ffe2-9782-417b-a27d-2a7f96a4501c"
JAAEEI010018364.1	RepeatMasker	SINE/tRNA-RTE	34	185	563	+	.	ID="RND-1_FAMILY-87";Tend="1167";Tstart="1020";shortTE="F";uid="bb3a45df-c842-4adc-ab13-512b95f19b8e"
JAAEEI010018365.1	RepeatMasker	Unknown	2	168	1087	+	.	ID="RND-1_FAMILY-124";Tend="1580";Tstart="1419";shortTE="F";uid="d8246e00-81dc-4da8-b098-61b1564926d2"
JAAEEI010018368.1	RepeatMasker	Unknown	298	509	1599	-	.	ID="RND-5_FAMILY-277";Tend="2035";Tstart="1825";shortTE="F";uid="0fc219fd-98b6-4c89-be63-f69ad3718455"
JAAEEI010018369.1	RepeatMasker	DNA/TcMar-Tc1	122	353	1788	+	.	ID="RND-1_FAMILY-376";Tend="1694";Tstart="1462";shortTE="F";uid="4b271654-cda2-4296-9077-021644a02561"
JAAEEI010001836.1	RepeatMasker	LINE/I	4972	5078	565	+	.	ID="RND-4_FAMILY-214";Tend="1052";Tstart="946";shortTE="F";uid="dc41a969-4763-423c-afba-eb9857590825"
JAAEEI010001836.1	RepeatMasker	Unknown	15404	15614	631	+	.	ID="RND-1_FAMILY-601";Tend="1682";Tstart="1473";shortTE="F";uid="223d546c-5158-4984-8499-e6b58ac0732a"
JAAEEI010001836.1	RepeatMasker	LINE/RTE-BovB	13941	14283	1369	+	.	ID="RND-5_FAMILY-1885";Tend="1197";Tstart="737";shortTE="F";uid="c43ea0e9-cf1d-403e-84da-34b3d179ea67"
JAAEEI010001836.1	RepeatMasker	LINE/R1-LOA	22596	23048	1663	+	.	ID="RND-5_FAMILY-750";Tend="1965";Tstart="1513";shortTE="F";uid="d8ae4fea-7298-425e-b2de-a8e402a919b3"
JAAEEI010001836.1	RepeatMasker	DNA/Sola-1	14471	14768	1811	+	.	ID="RND-6_FAMILY-924";Tend="1472";Tstart="1159";shortTE="F";uid="3bd0288c-6b84-4bf5-8b32-c5453594e37c"
JAAEEI010001836.1	RepeatMasker	DNA/TcMar-Tc1	6034	6647	4397	+	.	ID="RND-4_FAMILY-629";Tend="1735";Tstart="1088";shortTE="F";uid="be16829f-eb7a-4a23-8b0f-06e7139b62a3"
JAAEEI010001836.1	RepeatMasker	SINE/tRNA-RTE	21537	21725	1409	+	.	ID="RND-6_FAMILY-1330";Tend="1119";Tstart="923";shortTE="F";uid="1b6b5355-b52b-4074-8cba-f6ac6ad264f2"
JAAEEI010001836.1	RepeatMasker	Unknown	23314	23514	680	+	.	ID="RND-3_FAMILY-254";Tend="1099";Tstart="915";shortTE="F";uid="623117d0-81a8-4246-9fe7-59d710f84050"
JAAEEI010001836.1	RepeatMasker	Unknown	620	821	1010	+	.	ID="RND-3_FAMILY-316";Tend="1043";Tstart="844";shortTE="F";uid="8889aef5-b3d7-4e19-ac5d-d61c24f7c495"
JAAEEI010001836.1	RepeatMasker	Unknown	4419	4706	1634	+	.	ID="RND-6_FAMILY-7290";Tend="1423";Tstart="1106";shortTE="F";uid="7725ce60-5f9e-42d9-899b-85b00280884d"
JAAEEI010001836.1	RepeatMasker	LINE/R1-LOA	5122	5436	666	+	.	ID="RND-6_FAMILY-180";Tend="1323";Tstart="1012";shortTE="F";uid="6784f7b8-7ade-46f9-8205-e37a19916e98"
JAAEEI010001836.1	RepeatMasker	Unknown	2019	2233	1449	+	.	ID="RND-6_FAMILY-6755";Tend="1224";Tstart="1014";shortTE="F";uid="9c4ed72a-8725-4881-901e-9e0aef5b7c33"
JAAEEI010001836.1	RepeatMasker	Unknown	10166	10328	884	+	.	ID="RND-2_FAMILY-22";Tend="1129";Tstart="956";shortTE="F";uid="2299d9f1-93b1-481f-930b-2b28069c0fb2"
JAAEEI010001836.1	RepeatMasker	Unknown	21905	22097	814	+	.	ID="RND-1_FAMILY-266";TEgroup="ctg_9308%7CRND-1_FAMILY-266%7C1";Tend="1458";Tstart="1289";shortTE="T";uid="e4701bee-5d82-4689-8407-2d7a1c72fe8b"
JAAEEI010001836.1	RepeatMasker	Unknown	7506	7693	963	+	.	ID="RND-6_FAMILY-92";Tend="1465";Tstart="1263";shortTE="F";uid="22992367-334e-4f96-be11-2cdcf98b26b5"
JAAEEI010001836.1	RepeatMasker	Unknown	11131	11316	1175	+	.	ID="RND-6_FAMILY-6755";Tend="1232";Tstart="1032";shortTE="F";uid="b444b709-c2c5-47a2-94fe-8368cf8dc78f"
JAAEEI010001836.1	RepeatMasker	Unknown	24011	24132	787	+	.	ID="RND-6_FAMILY-713";Tend="830";Tstart="716";shortTE="F";uid="c97b3ad3-16c5-40f1-9e45-4334358ca147"
JAAEEI010001836.1	RepeatMasker	RC/Helitron	743	936	1556	+	.	ID="RND-6_FAMILY-317";Tend="1127";Tstart="934";shortTE="F";uid="ffd7ba86-3246-40f4-ba19-46039e3f8895"
JAAEEI010001836.1	RepeatMasker	RC/Helitron	1372	1551	1519	+	.	ID="RND-6_FAMILY-317";Tend="1151";Tstart="970";shortTE="F";uid="c54d8f20-160d-4a1a-a2be-48f429d94eb3"
JAAEEI010001836.1	RepeatMasker	Unknown	1557	1739	1395	+	.	ID="RND-6_FAMILY-9040";Tend="1322";Tstart="1140";shortTE="F";uid="1be51587-0096-46a0-b1de-0e9593389c03"
JAAEEI010001836.1	RepeatMasker	LINE/L2	21077	21371	646	+	.	ID="RND-1_FAMILY-900";TEgroup="ctg_9308%7CRND-1_FAMILY-900%7C1";Tend="778";Tstart="566";shortTE="F";uid="dcac7a2c-bf33-43e5-a9e7-5772b7789636"
JAAEEI010001836.1	RepeatMasker	Unknown	22985	23175	962	+	.	ID="RND-1_FAMILY-137";TEgroup="ctg_9308%7CRND-1_FAMILY-137%7C1";Tend="1213";Tstart="987";shortTE="F";uid="38efd547-c439-436a-a520-12951ee97cf7"
JAAEEI010001836.1	RepeatMasker	LINE/I-Jockey	18672	19009	1061	+	.	ID="RND-5_FAMILY-1271";Tend="1433";Tstart="1096";shortTE="F";uid="986e3ef6-87e9-4710-b1c8-00f875ddac75"
JAAEEI010001836.1	RepeatMasker	DNA/TcMar-Tc1	19588	20000	2973	+	.	ID="RND-5_FAMILY-701";Tend="1403";Tstart="990";shortTE="F";uid="26d65e58-5c18-4e22-b3df-823e0dff417f"
JAAEEI010001836.1	RepeatMasker	Unknown	9092	9299	1499	+	.	ID="RND-6_FAMILY-5947";Tend="1304";Tstart="1097";shortTE="F";uid="2c240f38-bca0-469a-a7ba-0fcf17c41743"
JAAEEI010001836.1	RepeatMasker	LINE/RTE-BovB	22398	22515	526	-	.	ID="RND-6_FAMILY-2444";Tend="674";Tstart="553";shortTE="F";uid="2bd91703-913f-4ba1-9a4f-6b56e7907c9c"
JAAEEI010001836.1	RepeatMasker	Unknown	13334	14001	2964	-	.	ID="RND-6_FAMILY-92";TEgroup="ctg_9308%7CRND-6_FAMILY-92%7C1";Tend="1515";Tstart="992";shortTE="F";uid="6a6a590c-b363-4bff-9f1f-ffa728829ba5"
JAAEEI010001836.1	RepeatMasker	LINE/RTE-BovB	4818	4994	642	-	.	ID="RND-6_FAMILY-380";Tend="1203";Tstart="1034";shortTE="F";uid="13f07597-468d-4903-9a07-3c99e430854c"
JAAEEI010001836.1	RepeatMasker	RC/Helitron	10691	11131	2725	-	.	ID="RND-6_FAMILY-6367";Tend="1315";Tstart="852";shortTE="F";uid="2ab80280-b767-4218-bca0-127649556174"
JAAEEI010001836.1	RepeatMasker	Unknown	16699	16900	582	-	.	ID="RND-6_FAMILY-11280";Tend="242";Tstart="61";shortTE="F";uid="a05c34c5-6411-4e61-b373-d5dd682a1527"
JAAEEI010001836.1	RepeatMasker	LINE/Penelope	7157	7505	2188	-	.	ID="RND-6_FAMILY-236";Tend="1610";Tstart="1256";shortTE="F";uid="47ecfbfe-ba45-41fb-9d12-fa4f3269bae5"
JAAEEI010001836.1	RepeatMasker	RC/Helitron	20101	20210	877	-	.	ID="RND-6_FAMILY-8344";Tend="669";Tstart="560";shortTE="F";uid="2b5be072-690c-4b65-a84e-1a2000d1cef7"
JAAEEI010001836.1	RepeatMasker	DNA/TcMar-Tc1	5980	6844	2371	-	.	ID="RND-6_FAMILY-1003";TEgroup="ctg_9308%7CRND-6_FAMILY-1003%7C1";Tend="1564";Tstart="940";shortTE="F";uid="f2aeb2e9-cf6a-42e3-aaf0-5491f9ce2ef5"
JAAEEI010001836.1	RepeatMasker	RC/Helitron	9336	9639	2151	-	.	ID="RND-4_FAMILY-2756";Tend="1366";Tstart="1066";shortTE="F";uid="81ff094e-c890-4521-8d5e-632d802b64f8"
JAAEEI010001836.1	RepeatMasker	Unknown	17350	18029	3103	-	.	ID="RND-1_FAMILY-39";Tend="1374";Tstart="211";shortTE="F";uid="18d60c2f-f8b8-48a3-b746-9da32b13b4de"
JAAEEI010001836.1	RepeatMasker	RC/Helitron	20619	20827	481	-	.	ID="RND-1_FAMILY-170";TEgroup="ctg_9308%7CRND-1_FAMILY-170%7C1";Tend="292";Tstart="178";shortTE="T";uid="56ad1cec-9b13-4f31-8b15-ff34b66a6def"
JAAEEI010001836.1	RepeatMasker	Unknown	15038	15274	702	-	.	ID="RND-2_FAMILY-22";Tend="1151";Tstart="964";shortTE="F";uid="ad57868c-eb08-4add-baf0-c11095d6dc78"
JAAEEI010001836.1	RepeatMasker	Unknown	21927	22068	852	-	.	ID="RND-6_FAMILY-5252";Tend="1005";Tstart="867";shortTE="F";uid="66a62727-9910-4d5b-a3cf-fd422a17ac83"
JAAEEI010001836.1	RepeatMasker	LINE/R1-LOA	8983	9095	425	-	.	ID="RND-5_FAMILY-750";Tend="1585";Tstart="1465";shortTE="F";uid="7b61bd93-4d91-44cf-9da6-988d20f0fca6"
JAAEEI010001836.1	RepeatMasker	RC/Helitron	11568	11772	1715	-	.	ID="RND-6_FAMILY-7275";Tend="1354";Tstart="1149";shortTE="F";uid="b3585844-fc5e-49b2-8c5a-5775d00f58b0"
JAAEEI010001836.1	RepeatMasker	Unknown	7742	8098	1753	-	.	ID="RND-1_FAMILY-727";TEgroup="ctg_9308%7CRND-1_FAMILY-727%7C1";Tend="1392";Tstart="1069";shortTE="F";uid="971942ae-d7b5-43a2-a83c-2f6e30fce96b"
JAAEEI010001836.1	RepeatMasker	Satellite	18407	18692	1458	-	.	ID="RND-5_FAMILY-399";Tend="1184";Tstart="890";shortTE="F";uid="a8fa9148-49fe-46e5-9441-25b5a09c3b6c"
JAAEEI010001836.1	RepeatMasker	LINE/L2	16057	16344	2444	-	.	ID="RND-1_FAMILY-970";Tend="1640";Tstart="1353";shortTE="F";uid="83ddd56f-3897-47fa-a309-9b085f313810"
JAAEEI010018370.1	RepeatMasker	LINE/L2	1	117	706	+	.	ID="RND-4_FAMILY-1395";Tend="700";Tstart="576";shortTE="F";uid="1eca75b3-9dd2-48af-93c6-a2f11d70828c"
JAAEEI010018370.1	RepeatMasker	Unknown	125	364	1254	-	.	ID="RND-6_FAMILY-4";Tend="1184";Tstart="876";shortTE="F";uid="86424961-b808-436b-9be3-f0f804062f2b"
JAAEEI010010828.1	RepeatMasker	DNA/hAT-Tip100	1	661	5245	+	.	ID="RND-1_FAMILY-395";Tend="1729";Tstart="1075";shortTE="F";uid="d521a6ab-0070-4796-87a3-1bc9b9687f56"
JAAEEI010018371.1	RepeatMasker	Unknown	1	212	1267	+	.	ID="RND-1_FAMILY-147";Tend="1331";Tstart="1012";shortTE="F";uid="0bf11df7-fb44-488b-bb91-99a5904196d4"
JAAEEI010018372.1	RepeatMasker	DNA/TcMar-Tc1	1	237	1782	+	.	ID="RND-1_FAMILY-226";Tend="1325";Tstart="1084";shortTE="F";uid="9295d6c8-7bce-4d58-934b-c8340374d97f"
JAAEEI010018372.1	RepeatMasker	LINE/L2	224	467	1581	-	.	ID="RND-6_FAMILY-11724";Tend="1799";Tstart="1558";shortTE="F";uid="9374a840-3279-437e-bcad-a7afbeab5fdf"
JAAEEI010018373.1	RepeatMasker	Unknown	1	695	5088	-	.	ID="RND-1_FAMILY-28";Tend="1831";Tstart="1108";shortTE="F";uid="4e4c7ac5-e92f-48e6-ad18-a6560e1b2585"
JAAEEI010018375.1	RepeatMasker	Unknown	1	189	1449	-	.	ID="RND-1_FAMILY-210";Tend="1118";Tstart="931";shortTE="F";uid="2946b664-5e6e-4b06-be33-170639debd21"
JAAEEI010018376.1	RepeatMasker	SINE/tRNA-RTE	1	140	1076	+	.	ID="RND-1_FAMILY-29";Tend="1122";Tstart="987";shortTE="F";uid="315c3fd0-2bae-4d09-b1a5-f4c38ce5a731"
JAAEEI010018378.1	RepeatMasker	Unknown	316	465	1022	-	.	ID="RND-1_FAMILY-137";Tend="1229";Tstart="1067";shortTE="F";uid="e0c458fd-1abf-42ea-ab60-8ae77f3b644b"
JAAEEI010018379.1	RepeatMasker	LTR/Gypsy	1	172	1188	-	.	ID="RND-6_FAMILY-6263";Tend="1064";Tstart="892";shortTE="F";uid="3943ae59-4d6f-4813-9267-15e075bf94d4"
JAAEEI010001837.1	RepeatMasker	LINE/RTE-BovB	2930	3094	549	+	.	ID="RND-5_FAMILY-1885";TEgroup="ctg_9319%7CRND-5_FAMILY-1885%7C1";Tend="1233";Tstart="909";shortTE="T";uid="7a765b78-e32b-4a66-88ca-d25e61c8649a"
JAAEEI010001837.1	RepeatMasker	Unknown	1579	1701	971	+	.	ID="RND-1_FAMILY-932";Tend="1633";Tstart="1511";shortTE="F";uid="5d5f6cab-6058-4d6f-8cf9-35fecf6f57f8"
JAAEEI010001837.1	RepeatMasker	LINE/RTE-BovB	1699	1830	672	+	.	ID="RND-5_FAMILY-1885";Tend="1130";Tstart="986";shortTE="F";uid="9d983395-ae27-49c7-a9f6-9d10860dd588"
JAAEEI010001837.1	RepeatMasker	DNA/hAT-Tip100	2368	2851	3666	+	.	ID="RND-1_FAMILY-209";Tend="1365";Tstart="877";shortTE="F";uid="94d8cc80-7515-451c-a1c7-34abbfa70c8c"
JAAEEI010001837.1	RepeatMasker	RC/Helitron	3517	3689	601	-	.	ID="RND-4_FAMILY-269";TEgroup="ctg_9319%7CRND-4_FAMILY-269%7C1";Tend="1177";Tstart="811";shortTE="T";uid="0e53964f-3b67-4921-b9b5-1908e3cd4af0"
JAAEEI010001837.1	RepeatMasker	RC/Helitron	3385	3515	676	-	.	ID="RND-1_FAMILY-6";Tend="2014";Tstart="1901";shortTE="F";uid="79277dc0-c61e-41c5-9d89-e89660d8cb6c"
JAAEEI010001837.1	RepeatMasker	Unknown	1	476	3188	-	.	ID="RND-4_FAMILY-737";Tend="1720";Tstart="1196";shortTE="F";uid="0d7fe5ee-69fc-4d42-bc09-d21dd85a871d"
JAAEEI010001837.1	RepeatMasker	RC/Helitron	473	675	840	-	.	ID="RND-6_FAMILY-8344";TEgroup="ctg_9319%7CRND-6_FAMILY-8344%7C1";Tend="966";Tstart="560";shortTE="F";uid="bf8eecd1-a888-4336-9303-d2996423414c"
JAAEEI010010829.1	RepeatMasker	DNA/TcMar-Mariner	1	490	3122	-	.	ID="RND-1_FAMILY-380";Tend="1117";Tstart="586";shortTE="F";uid="fca512af-c600-4086-9c66-0341d54331e1"
JAAEEI010018381.1	RepeatMasker	Unknown	408	526	756	-	.	ID="RND-6_FAMILY-7290";Tend="1329";Tstart="1208";shortTE="F";uid="a780f32f-b4e5-4f89-bdb3-4fb0d3f2abc4"
JAAEEI010018383.1	RepeatMasker	Unknown	331	529	870	+	.	ID="RND-5_FAMILY-3498";Tend="1164";Tstart="909";shortTE="F";uid="b199fe8e-b880-4a0b-9927-0e7407fb321f"
JAAEEI010018385.1	RepeatMasker	LINE/RTE-BovB	2	529	2591	-	.	ID="RND-5_FAMILY-292";Tend="1597";Tstart="1071";shortTE="F";uid="fdc210d1-ff66-492d-b6df-85d7d0c47be9"
JAAEEI010018386.1	RepeatMasker	Unknown	366	530	1346	+	.	ID="RND-6_FAMILY-3656";Tend="1084";Tstart="921";shortTE="F";uid="a125f39e-3bb2-4b2b-90ba-9b767c5b1adc"
JAAEEI010018386.1	RepeatMasker	DNA/hAT-Tip100	17	170	932	-	.	ID="RND-1_FAMILY-217";Tend="1047";Tstart="845";shortTE="F";uid="ad4f8dba-739a-406d-b306-07167d491e5a"
JAAEEI010018386.1	RepeatMasker	Unknown	73	191	577	-	.	ID="RND-5_FAMILY-4504";Tend="618";Tstart="489";shortTE="F";uid="4dccf739-60cb-43b0-b70c-4aea8bd5f54b"
JAAEEI010018387.1	RepeatMasker	DNA/TcMar-Tc1	124	311	1458	+	.	ID="RND-1_FAMILY-730";Tend="1031";Tstart="842";shortTE="F";uid="0955b455-972f-451d-9760-7b1011065352"
JAAEEI010018387.1	RepeatMasker	DNA/TcMar-Tc1	315	529	1377	-	.	ID="RND-6_FAMILY-6767";Tend="1783";Tstart="1527";shortTE="F";uid="aff21799-72a6-4d6a-888c-0024cc266f5a"
JAAEEI010018389.1	RepeatMasker	LINE/RTE-BovB	176	475	773	+	.	ID="RND-6_FAMILY-380";Tend="1205";Tstart="875";shortTE="F";uid="5e42302b-2fc1-46ff-98dc-84968675692a"
JAAEEI010018389.1	RepeatMasker	Unknown	1	155	1378	-	.	ID="RND-5_FAMILY-949";Tend="450";Tstart="296";shortTE="F";uid="debe9ef6-65d9-412e-bb1b-a5823adc3ae0"
JAAEEI010001082.1	RepeatMasker	Unknown	3564	3922	1946	+	.	ID="RND-3_FAMILY-721";TEgroup="ctg_933%7CRND-3_FAMILY-721%7C1";Tend="1049";Tstart="718";shortTE="F";uid="017042b5-4298-4c57-9638-961a4101a4d4"
JAAEEI010001082.1	RepeatMasker	LINE/RTE-BovB	332	611	1235	+	.	ID="RND-1_FAMILY-30";Tend="1109";Tstart="812";shortTE="F";uid="02d020c9-707d-4200-984f-01c00e723e24"
JAAEEI010001082.1	RepeatMasker	RC/Helitron	4726	5223	2054	+	.	ID="RND-6_FAMILY-317";TEgroup="ctg_933%7CRND-6_FAMILY-317%7C1";Tend="1172";Tstart="915";shortTE="F";uid="6fb45691-dc18-4a63-b627-3e42d98e72a6"
JAAEEI010001082.1	RepeatMasker	Unknown	5272	5807	3096	-	.	ID="RND-1_FAMILY-49";Tend="1442";Tstart="979";shortTE="F";uid="677943bd-f3b3-486a-bae9-d38b1456ecc4"
JAAEEI010001082.1	RepeatMasker	Unknown	4581	4760	1399	-	.	ID="RND-5_FAMILY-73";Tend="1449";Tstart="1272";shortTE="F";uid="5aa7584e-2632-4489-b9bf-4d07bec0a1e2"
JAAEEI010001838.1	RepeatMasker	RC/Helitron	1547	1681	1031	+	.	ID="RND-6_FAMILY-2083";Tend="1720";Tstart="1584";shortTE="F";uid="85e72de0-749a-466c-b2e8-baa485f0e65c"
JAAEEI010001838.1	RepeatMasker	DNA/TcMar-Tc1	2871	2979	908	+	.	ID="RND-6_FAMILY-4109";Tend="853";Tstart="745";shortTE="F";uid="dbc64bdc-0fd1-4913-8b06-8df8ef813ab6"
JAAEEI010001838.1	RepeatMasker	Unknown	4234	5319	2030	+	.	ID="RND-6_FAMILY-2521";TEgroup="ctg_9330%7CRND-6_FAMILY-2521%7C1";Tend="1675";Tstart="868";shortTE="F";uid="80d4d2de-e4e7-4688-9527-c7f0ffb4a4e3"
JAAEEI010001838.1	RepeatMasker	LINE/RTE-BovB	1104	1541	850	+	.	ID="RND-6_FAMILY-491";Tend="1271";Tstart="834";shortTE="F";uid="f1a60259-df75-45e1-abf0-d9d81146cde9"
JAAEEI010001838.1	RepeatMasker	DNA/TcMar-Tc1	2114	2794	4322	+	.	ID="RND-1_FAMILY-54";Tend="1686";Tstart="909";shortTE="F";uid="1d2076b3-6f33-4edd-8903-4d51c0cce846"
JAAEEI010001838.1	RepeatMasker	RC/Helitron	3892	4239	1444	+	.	ID="RND-1_FAMILY-151";Tend="1224";Tstart="903";shortTE="F";uid="21c13df4-bb9e-4c24-a3ce-88752e0a0db5"
JAAEEI010001838.1	RepeatMasker	RC/Helitron	2974	3874	6411	-	.	ID="RND-1_FAMILY-615";Tend="3089";Tstart="2192";shortTE="F";uid="8a4143b3-985b-4531-adc6-00c1a3a3c746"
JAAEEI010001838.1	RepeatMasker	RC/Helitron	559	710	1178	-	.	ID="RND-6_FAMILY-317";Tend="1165";Tstart="999";shortTE="F";uid="7946ec78-0e44-45b6-9f90-c63dc60c72bc"
JAAEEI010018393.1	RepeatMasker	DNA/hAT-Blackjack	44	180	1078	-	.	ID="RND-5_FAMILY-3008";Tend="958";Tstart="824";shortTE="F";uid="daaa8066-d4eb-4a6c-8c7e-9141f4361188"
JAAEEI010018394.1	RepeatMasker	LINE/R1-LOA	377	529	1171	+	.	ID="RND-4_FAMILY-377";Tend="2519";Tstart="2365";shortTE="F";uid="f01dbab1-0185-47b3-8730-e290740f2cbd"
JAAEEI010018396.1	RepeatMasker	LINE/R1	1	132	1175	-	.	ID="RND-5_FAMILY-1772";Tend="1066";Tstart="935";shortTE="F";uid="942c1317-4594-4883-8006-617ed9a29b02"
JAAEEI010010830.1	RepeatMasker	SINE/tRNA-RTE	123	291	760	-	.	ID="RND-1_FAMILY-65";Tend="1117";Tstart="896";shortTE="F";uid="7e3de428-fa2a-4eaa-b60c-9033b79cc416"
JAAEEI010018399.1	RepeatMasker	DNA/hAT-Tip100	4	219	1006	-	.	ID="RND-1_FAMILY-936";Tend="649";Tstart="429";shortTE="F";uid="3dd3d44c-96f9-44fc-9b1e-37679dbe628d"
JAAEEI010001839.1	RepeatMasker	Unknown	51043	51177	1078	+	.	ID="RND-1_FAMILY-497";Tend="1051";Tstart="917";shortTE="F";uid="107bf506-f826-4679-8020-cca82f7b4f8c"
JAAEEI010001839.1	RepeatMasker	LTR/Gypsy	65268	65630	1045	+	.	ID="RND-6_FAMILY-1213";TEgroup="ctg_9341%7CRND-6_FAMILY-1213%7C1";Tend="1297";Tstart="981";shortTE="F";uid="7b5a6975-6f20-4559-bec9-b376d7773755"
JAAEEI010001839.1	RepeatMasker	Unknown	79388	79801	3235	+	.	ID="RND-1_FAMILY-665";Tend="1667";Tstart="1227";shortTE="F";uid="d7003285-beba-49e8-8ef5-369071d1ee5b"
JAAEEI010001839.1	RepeatMasker	DNA/hAT-Charlie	30647	30858	1652	+	.	ID="RND-5_FAMILY-565";Tend="903";Tstart="692";shortTE="F";uid="7bbf3666-450f-43aa-8f8c-7d3b286e1149"
JAAEEI010001839.1	RepeatMasker	DNA/hAT-Charlie	55613	56089	1659	+	.	ID="RND-2_FAMILY-110";Tend="1326";Tstart="968";shortTE="F";uid="3510778e-0146-428a-878a-e9879be67830"
JAAEEI010001839.1	RepeatMasker	Unknown	71343	71457	577	+	.	ID="RND-1_FAMILY-627";Tend="1221";Tstart="1102";shortTE="F";uid="be0972ce-f75d-4765-acaf-c9fd2dcfca99"
JAAEEI010001839.1	RepeatMasker	DNA/TcMar-Tc1	36199	36952	5326	+	.	ID="RND-5_FAMILY-701";Tend="1758";Tstart="991";shortTE="F";uid="3a6a708e-aca4-47f9-a431-2f65a94c0bf4"
JAAEEI010001839.1	RepeatMasker	Unknown	79045	79193	529	+	.	ID="RND-1_FAMILY-558";Tend="1110";Tstart="941";shortTE="F";uid="7deaa044-9a02-405e-bf6a-a1d79e8abb72"
JAAEEI010001839.1	RepeatMasker	SINE/tRNA-RTE	68161	68298	541	+	.	ID="RND-4_FAMILY-384";Tend="1182";Tstart="1003";shortTE="F";uid="63321381-5343-435c-9a73-cd33fd0211e8"
JAAEEI010001839.1	RepeatMasker	Unknown	79881	80435	919	+	.	ID="RND-5_FAMILY-449";Tend="1445";Tstart="1018";shortTE="F";uid="5add427a-1431-43f4-b321-6c8ac46fd8a5"
JAAEEI010001839.1	RepeatMasker	LINE/RTE-BovB	60048	60360	1926	+	.	ID="RND-5_FAMILY-1885";Tend="1212";Tstart="904";shortTE="F";uid="ee9bc661-51a5-4306-9b08-b209789f4c5f"
JAAEEI010001839.1	RepeatMasker	Unknown	33471	34219	5824	+	.	ID="RND-5_FAMILY-196";Tend="1716";Tstart="951";shortTE="F";uid="5247a4c3-a9b9-4800-acac-d4f5217ffee1"
JAAEEI010001839.1	RepeatMasker	DNA/hAT-Ac	78026	78157	990	+	.	ID="RND-1_FAMILY-18";Tend="2182";Tstart="2051";shortTE="F";uid="12198fc0-8284-4e80-afc3-5ecdd1c8a97a"
JAAEEI010001839.1	RepeatMasker	DNA/TcMar-Mariner	23040	23314	421	+	.	ID="MARINER-21_AEC";Tend="290";Tstart="6";shortTE="F";uid="ca0fcae5-8437-40c0-a465-046fa59911cd"
JAAEEI010001839.1	RepeatMasker	LINE/Penelope	62560	62671	776	+	.	ID="RND-6_FAMILY-2976";Tend="678";Tstart="562";shortTE="F";uid="68bf9453-9900-440a-a024-68b6e05c7cd3"
JAAEEI010001839.1	RepeatMasker	SINE/tRNA-RTE	66263	66415	851	+	.	ID="RND-4_FAMILY-384";Tend="1048";Tstart="900";shortTE="F";uid="5537db41-42c6-472b-adf4-30a1beb9d256"
JAAEEI010001839.1	RepeatMasker	RC/Helitron	20695	20962	2008	+	.	ID="RND-6_FAMILY-2083";Tend="1237";Tstart="966";shortTE="F";uid="b8c04138-124f-42ad-8df8-66ed9ce47470"
JAAEEI010001839.1	RepeatMasker	DNA/hAT-Tip100	39122	39376	1152	+	.	ID="RND-3_FAMILY-262";Tend="1042";Tstart="787";shortTE="F";uid="780cd6f9-dcf0-4921-82cf-8b62223f3f34"
JAAEEI010001839.1	RepeatMasker	Unknown	24337	24583	1860	+	.	ID="RND-1_FAMILY-428";Tend="1135";Tstart="893";shortTE="F";uid="27c5349a-0ed4-4a4d-8c2a-d407397c6898"
JAAEEI010001839.1	RepeatMasker	SINE/tRNA-RTE	67842	68000	815	+	.	ID="RND-4_FAMILY-632";Tend="981";Tstart="833";shortTE="F";uid="c0d5461a-27e3-400a-ac13-20360b936327"
JAAEEI010001839.1	RepeatMasker	RC/Helitron	77607	78003	3046	+	.	ID="RND-1_FAMILY-476";Tend="1442";Tstart="1033";shortTE="F";uid="d4352d56-a7ec-467b-b778-debf6751bfdf"
JAAEEI010001839.1	RepeatMasker	SINE/tRNA-RTE	57346	57484	813	+	.	ID="RND-1_FAMILY-48";Tend="1150";Tstart="1007";shortTE="F";uid="1ff73416-1095-45d1-8317-04ea4763e92a"
JAAEEI010001839.1	RepeatMasker	DNA/MULE-MuDR	24128	24252	907	+	.	ID="RND-1_FAMILY-161";Tend="1114";Tstart="991";shortTE="F";uid="153a4d90-1f47-4703-8ccb-ea6a4dbed644"
JAAEEI010001839.1	RepeatMasker	Unknown	51546	51672	1951	+	.	ID="RND-6_FAMILY-6755";Tend="1429";Tstart="1034";shortTE="F";uid="0ab5aeef-212c-48ea-afa2-fa4a0bed4280"
JAAEEI010001839.1	RepeatMasker	DNA/TcMar-Mariner	18064	18282	667	+	.	ID="RND-6_FAMILY-11069";Tend="1882";Tstart="1663";shortTE="F";uid="018352b8-71a3-4b63-a179-0f87e37b0ced"
JAAEEI010001839.1	RepeatMasker	Unknown	38485	38674	539	+	.	ID="RND-1_FAMILY-137";Tend="1176";Tstart="983";shortTE="F";uid="69ac3384-aae8-4eb9-b0ff-406021b3aba0"
JAAEEI010001839.1	RepeatMasker	DNA/TcMar-Tc1	39842	40349	4060	+	.	ID="RND-6_FAMILY-514";Tend="1831";Tstart="1318";shortTE="F";uid="a261a516-77ac-4175-b88b-cdcbae75170b"
JAAEEI010001839.1	RepeatMasker	Unknown	49575	49927	938	+	.	ID="RND-5_FAMILY-502";Tend="1338";Tstart="1003";shortTE="F";uid="7f4fd087-c33f-4e3d-8ff6-edc298ef1867"
JAAEEI010001839.1	RepeatMasker	RC/Helitron	48457	48621	1215	+	.	ID="RND-6_FAMILY-12178";Tend="1506";Tstart="1333";shortTE="F";uid="c719d617-f8e5-4e58-98dd-daf79ff3d696"
JAAEEI010001839.1	RepeatMasker	SINE/tRNA-RTE	43905	44210	2496	+	.	ID="RND-1_FAMILY-48";Tend="1188";Tstart="884";shortTE="F";uid="52b26877-9e86-4a0f-9ad1-b8179e62a65e"
JAAEEI010001839.1	RepeatMasker	SINE/tRNA-RTE	66577	66742	996	+	.	ID="RND-4_FAMILY-632";Tend="1106";Tstart="935";shortTE="F";uid="b2e4c706-4b06-434f-89f0-29bec3b67420"
JAAEEI010001839.1	RepeatMasker	DNA/hAT-Tip100	69094	69452	2705	+	.	ID="RND-1_FAMILY-217";Tend="1302";Tstart="944";shortTE="F";uid="2144d85a-d888-4a25-95f4-1cc4fb272900"
JAAEEI010001839.1	RepeatMasker	SINE/tRNA-RTE	58146	58439	1745	+	.	ID="RND-1_FAMILY-29";Tend="1135";Tstart="825";shortTE="F";uid="acaf9c21-9938-4d3d-901b-ae844c5d7ee8"
JAAEEI010001839.1	RepeatMasker	DNA/TcMar-Tc1	35500	35894	3020	+	.	ID="RND-1_FAMILY-54";Tend="1307";Tstart="910";shortTE="F";uid="8e5b9cd8-7eb9-4eb6-96f2-a65477d663c7"
JAAEEI010001839.1	RepeatMasker	SINE/tRNA-RTE	30167	30455	2223	+	.	ID="RND-1_FAMILY-29";Tend="1123";Tstart="832";shortTE="F";uid="e8e467f6-9406-4b89-b303-b86884da23aa"
JAAEEI010001839.1	RepeatMasker	DNA/hAT-Tip100	39362	39469	404	+	.	ID="RND-5_FAMILY-697";Tend="1077";Tstart="969";shortTE="F";uid="51852165-3077-4ef8-a825-89da24809f3f"
JAAEEI010001839.1	RepeatMasker	Unknown	70511	71155	4755	+	.	ID="RND-4_FAMILY-2680";Tend="1549";Tstart="937";shortTE="F";uid="bebcbe07-80fa-43e2-a019-08a15b6b102c"
JAAEEI010001839.1	RepeatMasker	DNA/hAT-Tip100	50555	50871	2174	+	.	ID="RND-1_FAMILY-848";Tend="1756";Tstart="1440";shortTE="F";uid="0c48f93a-86f5-48fa-ba37-c9ea2f84a98e"
JAAEEI010001839.1	RepeatMasker	LINE/L2	37129	37612	3749	+	.	ID="RND-1_FAMILY-434";Tend="1092";Tstart="609";shortTE="F";uid="cfad4ba9-89a2-4603-8a7e-9f1e6cda9cfd"
JAAEEI010001839.1	RepeatMasker	Unknown	76038	76381	796	+	.	ID="RND-1_FAMILY-558";Tend="1382";Tstart="928";shortTE="F";uid="be41332a-3fbe-4447-beb1-b09386acda34"
JAAEEI010001839.1	RepeatMasker	Satellite	9417	9712	1445	+	.	ID="RND-5_FAMILY-2656";Tend="905";Tstart="612";shortTE="F";uid="66ec4c1f-c03b-4153-aa14-2c2fdf4d3d1f"
JAAEEI010001839.1	RepeatMasker	Unknown	72190	72565	2969	+	.	ID="RND-5_FAMILY-806";Tend="1277";Tstart="916";shortTE="F";uid="184b4ffb-ca76-4ec6-a9c5-0a49ff9fba91"
JAAEEI010001839.1	RepeatMasker	Unknown	48917	49201	2165	+	.	ID="RND-1_FAMILY-428";Tend="1141";Tstart="862";shortTE="F";uid="12fd7498-adb6-4f05-b577-88e81f8f60c7"
JAAEEI010001839.1	RepeatMasker	RC/Helitron	8592	8803	1661	+	.	ID="RND-5_FAMILY-470";Tend="1670";Tstart="1461";shortTE="F";uid="4ded8aec-bc46-42a6-9c97-3ec880ebbf00"
JAAEEI010001839.1	RepeatMasker	RC/Helitron	46788	47005	1350	+	.	ID="RND-6_FAMILY-6367";Tend="1299";Tstart="1089";shortTE="F";uid="98f7f73c-ab8f-4378-95d7-106a203173ff"
JAAEEI010001839.1	RepeatMasker	LINE/CR1	63328	63485	1143	+	.	ID="RND-6_FAMILY-12989";Tend="1238";Tstart="1072";shortTE="F";uid="396892ca-a1ee-4fe1-a100-a5b273ccacc8"
JAAEEI010001839.1	RepeatMasker	Unknown	1	125	727	+	.	ID="RND-1_FAMILY-67";Tend="1517";Tstart="1400";shortTE="F";uid="75b19884-a0bc-46ed-8b0a-c436784ce973"
JAAEEI010001839.1	RepeatMasker	DNA	32886	33402	3187	+	.	ID="RND-5_FAMILY-1963";Tend="1386";Tstart="868";shortTE="F";uid="ee41820c-55f5-4a9a-9359-80d85546fc12"
JAAEEI010001839.1	RepeatMasker	SINE/tRNA-RTE	59273	59563	1699	+	.	ID="RND-1_FAMILY-29";Tend="1130";Tstart="825";shortTE="F";uid="f6a4a8c1-21b9-4c9c-b7d3-44657f84f6ee"
JAAEEI010001839.1	RepeatMasker	RC/Helitron	8790	9423	3700	+	.	ID="RND-6_FAMILY-2083";Tend="1716";Tstart="971";shortTE="F";uid="cd10704a-5d11-4258-9cb2-cee7ae9200b8"
JAAEEI010001839.1	RepeatMasker	LINE/RTE-BovB	58933	59140	1193	+	.	ID="RND-5_FAMILY-1885";Tend="1107";Tstart="908";shortTE="F";uid="462899c1-90a2-444f-86a6-789e4c3661d8"
JAAEEI010001839.1	RepeatMasker	DNA/hAT-Tip100	31883	32005	563	+	.	ID="RND-5_FAMILY-3248";Tend="1702";Tstart="1554";shortTE="F";uid="ca322125-af58-4159-89d7-3ff642ef3a02"
JAAEEI010001839.1	RepeatMasker	DNA/PIF-Harbinger	52168	52305	945	+	.	ID="RND-1_FAMILY-229";Tend="1020";Tstart="883";shortTE="F";uid="1f17a1d8-823b-47f9-873b-46800edcbccc"
JAAEEI010001839.1	RepeatMasker	DNA/TcMar-Tc1	61221	61330	842	+	.	ID="RND-6_FAMILY-1542";Tend="2307";Tstart="2199";shortTE="F";uid="eed8e89d-7446-484d-9b0e-d977eaf9c655"
JAAEEI010001839.1	RepeatMasker	Unknown	25518	25858	541	+	.	ID="RND-1_FAMILY-319";TEgroup="ctg_9341%7CRND-1_FAMILY-319%7C1";Tend="914";Tstart="767";shortTE="T";uid="4a51ab2d-aa4c-4810-ac84-796dae63b534"
JAAEEI010001839.1	RepeatMasker	Unknown	84219	84351	934	+	.	ID="RND-1_FAMILY-319";Tend="921";Tstart="779";shortTE="F";uid="d2e067ce-703e-47d4-8931-deb303bf4531"
JAAEEI010001839.1	RepeatMasker	Unknown	57146	57347	1109	+	.	ID="RND-1_FAMILY-422";Tend="1092";Tstart="892";shortTE="F";uid="a69f58ff-7349-48d8-a1db-5c84a4c35c8f"
JAAEEI010001839.1	RepeatMasker	Unknown	26442	26612	1457	+	.	ID="RND-1_FAMILY-319";Tend="1110";Tstart="940";shortTE="F";uid="5ff89d78-0a12-4fad-b864-560b8af20db3"
JAAEEI010001839.1	RepeatMasker	Unknown	26103	26247	815	+	.	ID="RND-1_FAMILY-319";Tend="914";Tstart="767";shortTE="F";uid="d17b4a2f-31b7-4930-9315-66d8ef1ca5df"
JAAEEI010001839.1	RepeatMasker	Unknown	2419	2566	927	+	.	ID="RND-1_FAMILY-149";Tend="1081";Tstart="935";shortTE="F";uid="d576a56b-6714-40cd-9691-8f80656f74b1"
JAAEEI010001839.1	RepeatMasker	DNA/hAT-Tip100	46008	46248	821	+	.	ID="rnd-3_family-262";Tend="1043";Tstart="862";shortTE="F";uid="48b803bc-47f3-4a6f-9dd4-aa69dd9d9386"
JAAEEI010001839.1	RepeatMasker	SINE/tRNA-RTE	29485	29677	1207	+	.	ID="RND-1_FAMILY-48";Tend="1187";Tstart="960";shortTE="F";uid="e9e143ac-42fb-4f2d-847d-70eec1bd306e"
JAAEEI010001839.1	RepeatMasker	Unknown	78917	79035	825	+	.	ID="RND-5_FAMILY-215";Tend="1336";Tstart="1218";shortTE="F";uid="14e698e0-faa4-4f25-ad99-f152ab20fc33"
JAAEEI010001839.1	RepeatMasker	SINE/tRNA-RTE	76432	76591	855	+	.	ID="RND-1_FAMILY-65";Tend="1144";Tstart="975";shortTE="F";uid="cad700eb-8ea2-4d7b-8880-e8b319528ef3"
JAAEEI010001839.1	RepeatMasker	DNA/hAT-Tip100	32003	32126	877	+	.	ID="RND-6_FAMILY-5418";Tend="1735";Tstart="1612";shortTE="F";uid="9f2ab62b-6949-4625-82fc-c0494c9d8e60"
JAAEEI010001839.1	RepeatMasker	Unknown	47624	47815	1454	+	.	ID="RND-6_FAMILY-7290";Tend="1122";Tstart="931";shortTE="F";uid="3e450ad3-d95b-4406-a915-6b896ceedfbf"
JAAEEI010001839.1	RepeatMasker	DNA/hAT-Tip100	32578	32751	1241	+	.	ID="RND-1_FAMILY-585";Tend="1016";Tstart="842";shortTE="F";uid="d0584b11-92ef-49c0-bef4-79246f8b0ee5"
JAAEEI010001839.1	RepeatMasker	Unknown	27220	27434	1859	+	.	ID="RND-1_FAMILY-494";Tend="1114";Tstart="900";shortTE="F";uid="0984e547-c8f6-44ba-9227-32d97235349f"
JAAEEI010001839.1	RepeatMasker	Unknown	41174	41560	2870	+	.	ID="RND-5_FAMILY-16";Tend="1575";Tstart="1027";shortTE="F";uid="9835a06b-9b09-41a8-8fef-ccf088e30d9a"
JAAEEI010001839.1	RepeatMasker	Unknown	64166	64660	963	+	.	ID="RND-6_FAMILY-524";Tend="1318";Tstart="821";shortTE="F";uid="24af47c3-b76f-4f9f-b24f-6849df116b56"
JAAEEI010001839.1	RepeatMasker	Unknown	19410	19615	675	+	.	ID="RND-1_FAMILY-223";Tend="1529";Tstart="1316";shortTE="F";uid="f836115e-5d00-4aba-bed8-615cc03b91c9"
JAAEEI010001839.1	RepeatMasker	Unknown	52990	53133	1114	-	.	ID="RND-5_FAMILY-502";Tend="1092";Tstart="951";shortTE="F";uid="3c4823ad-5693-4a50-b7df-988f56ad9649"
JAAEEI010001839.1	RepeatMasker	DNA/hAT-Charlie	56461	56812	2468	-	.	ID="RND-2_FAMILY-110";Tend="1320";Tstart="936";shortTE="F";uid="a4143306-9a6b-456c-845e-0a7e68f4ff1a"
JAAEEI010001839.1	RepeatMasker	DNA/hAT-Charlie	67184	67409	1762	-	.	ID="RND-2_FAMILY-110";Tend="1327";Tstart="1101";shortTE="F";uid="fe17e6a7-4639-4c17-9cd1-2a2a5f81b351"
JAAEEI010001839.1	RepeatMasker	Unknown	19393	19574	1510	-	.	ID="RND-1_FAMILY-90";Tend="925";Tstart="745";shortTE="F";uid="94f38f17-3371-4464-9215-03c9efd6dacd"
JAAEEI010001839.1	RepeatMasker	Unknown	54751	55450	1114	-	.	ID="RND-1_FAMILY-221";TEgroup="ctg_9341%7CRND-1_FAMILY-221%7C1";Tend="1413";Tstart="992";shortTE="F";uid="e97ba55c-07e6-4725-8a83-5296d9c2ac88"
JAAEEI010001839.1	RepeatMasker	LINE/RTE-BovB	67566	67723	517	-	.	ID="RND-5_FAMILY-2202";TEgroup="ctg_9341%7CRND-5_FAMILY-2202%7C2";Tend="1250";Tstart="1160";shortTE="T";uid="c293faab-d0dd-492d-af53-b6630b769b18"
JAAEEI010001839.1	RepeatMasker	Unknown	62322	62522	999	-	.	ID="RND-1_FAMILY-835";Tend="1047";Tstart="804";shortTE="F";uid="2f428b27-46b4-4164-918d-69fb929b5cd4"
JAAEEI010001839.1	RepeatMasker	SINE/5S	55459	55584	692	-	.	ID="RND-4_FAMILY-2290";Tend="1078";Tstart="945";shortTE="F";uid="3e0342ea-dd27-45e3-a43b-7f9d84cdfbb9"
JAAEEI010001839.1	RepeatMasker	Unknown	52275	52531	1635	-	.	ID="RND-6_FAMILY-439";Tend="1068";Tstart="817";shortTE="F";uid="82bd403b-21bd-4f4e-a970-a6c93236bc33"
JAAEEI010001839.1	RepeatMasker	DNA/TcMar-Mariner	57873	58144	1962	-	.	ID="RND-1_FAMILY-346";Tend="1695";Tstart="1422";shortTE="F";uid="01a3eb93-d29b-4945-b79a-c430fda668a3"
JAAEEI010001839.1	RepeatMasker	LTR	71929	72075	1247	-	.	ID="RND-1_FAMILY-150";Tend="1047";Tstart="901";shortTE="F";uid="80366ab8-4a9f-4a21-96a3-6aa3294f0438"
JAAEEI010001839.1	RepeatMasker	DNA/MULE-MuDR	75449	75596	938	-	.	ID="RND-1_FAMILY-161";Tend="1106";Tstart="945";shortTE="F";uid="ffb11949-208c-4562-9a35-770cd2cd7f1e"
JAAEEI010001839.1	RepeatMasker	Unknown	51673	51908	1234	-	.	ID="RND-1_FAMILY-39";Tend="1047";Tstart="815";shortTE="F";uid="e71bec3a-f145-4bc1-a72d-534270cc808c"
JAAEEI010001839.1	RepeatMasker	Unknown	27919	28039	440	-	.	ID="RND-1_FAMILY-262";Tend="2264";Tstart="2146";shortTE="F";uid="8688ccb4-09ea-4816-8479-ef512ab8c297"
JAAEEI010001839.1	RepeatMasker	Unknown	13255	13808	1255	-	.	ID="RND-6_FAMILY-1416";Tend="1267";Tstart="1020";shortTE="F";uid="5ed77293-fd54-4fad-bd20-46f2f3078ca7"
JAAEEI010001839.1	RepeatMasker	Unknown	21869	22041	1242	-	.	ID="RND-1_FAMILY-140";Tend="860";Tstart="678";shortTE="F";uid="8e8d42c6-d093-4da9-aa94-62c9148a6e54"
JAAEEI010001839.1	RepeatMasker	RC/Helitron	7403	7586	1680	-	.	ID="RND-1_FAMILY-197";Tend="1031";Tstart="848";shortTE="F";uid="6df66d4a-2cf6-4a00-bc2d-f0c0aa38e565"
JAAEEI010001839.1	RepeatMasker	SINE/tRNA-RTE	43282	43434	596	-	.	ID="RND-6_FAMILY-1330";Tend="1117";Tstart="912";shortTE="F";uid="8a766dce-7481-4ce4-9743-7f335885c62f"
JAAEEI010001839.1	RepeatMasker	Unknown	77400	77592	1225	-	.	ID="RND-5_FAMILY-2799";Tend="1375";Tstart="1190";shortTE="F";uid="dc62c05d-f502-458c-a1b0-8e7be98efea9"
JAAEEI010001839.1	RepeatMasker	Unknown	23870	23989	795	-	.	ID="RND-6_FAMILY-1901";Tend="1563";Tstart="1424";shortTE="F";uid="4f35192c-d8b2-48eb-965c-449162d8f26a"
JAAEEI010001839.1	RepeatMasker	DNA/hAT-hATx	12681	13231	3353	-	.	ID="RND-1_FAMILY-390";Tend="1685";Tstart="1109";shortTE="F";uid="f9b57b26-a9e7-4e08-93d8-97c27dd0b229"
JAAEEI010001839.1	RepeatMasker	DNA/hAT-Charlie	65089	65266	532	-	.	ID="RND-6_FAMILY-2166";Tend="1395";Tstart="1219";shortTE="F";uid="910ad77b-24a9-4ef0-89bf-9ca8911b6251"
JAAEEI010001839.1	RepeatMasker	LINE/RTE-BovB	12146	12306	821	-	.	ID="RND-1_FAMILY-75";Tend="1819";Tstart="1638";shortTE="F";uid="ac6071f1-1169-4ef2-af89-87fbb49f2afb"
JAAEEI010001839.1	RepeatMasker	Unknown	58565	58772	1550	-	.	ID="RND-1_FAMILY-66";Tend="1140";Tstart="935";shortTE="F";uid="4d6173d4-6ae3-412f-aade-7ea8f3d8f538"
JAAEEI010001839.1	RepeatMasker	DNA/hAT-Tip100	69219	69526	1637	-	.	ID="RND-1_FAMILY-936";Tend="741";Tstart="431";shortTE="F";uid="9683316d-ef3a-40c8-89c4-514282ba8806"
JAAEEI010001839.1	RepeatMasker	LINE/RTE-BovB	23539	23733	1512	-	.	ID="RND-6_FAMILY-4175";Tend="2597";Tstart="2403";shortTE="F";uid="d9b4201e-aa65-4f91-a731-bcaceacd5fe3"
JAAEEI010001839.1	RepeatMasker	Unknown	53728	54245	2700	-	.	ID="RND-6_FAMILY-7290";Tend="1428";Tstart="835";shortTE="F";uid="b59a7863-c467-4787-b71e-346359f25a39"
JAAEEI010001839.1	RepeatMasker	RC/Helitron	20961	21142	1360	-	.	ID="RND-6_FAMILY-7275";Tend="1085";Tstart="906";shortTE="F";uid="929a2274-70a9-4779-aeba-74acaa67759f"
JAAEEI010001839.1	RepeatMasker	Unknown	66401	66587	1331	-	.	ID="RND-2_FAMILY-22";Tend="1141";Tstart="956";shortTE="F";uid="c4320afd-22c2-4a70-b208-e2bc3301d100"
JAAEEI010001839.1	RepeatMasker	LTR/Gypsy	8040	8530	1690	-	.	ID="RND-6_FAMILY-551";Tend="2989";Tstart="2373";shortTE="F";uid="f0a15d04-3daa-4d1f-9d95-fa0a0f100a74"
JAAEEI010001839.1	RepeatMasker	Unknown	67985	68171	1199	-	.	ID="RND-2_FAMILY-22";Tend="1141";Tstart="956";shortTE="F";uid="29777a41-b9d5-4822-a975-98d5b5c7b6a7"
JAAEEI010001839.1	RepeatMasker	Unknown	70086	70234	885	-	.	ID="RND-1_FAMILY-199";Tend="2120";Tstart="1971";shortTE="F";uid="83f6f0b5-d7f3-48af-9eda-779362d25d68"
JAAEEI010001839.1	RepeatMasker	Unknown	63484	63738	1188	-	.	ID="RND-1_FAMILY-864";Tend="1401";Tstart="1103";shortTE="F";uid="5c41e119-498e-40f3-915c-04ffa3dca5ad"
JAAEEI010001839.1	RepeatMasker	RC/Helitron	38672	38805	1072	-	.	ID="RND-5_FAMILY-688";Tend="1070";Tstart="930";shortTE="F";uid="06e0d3f9-ea9e-47cc-93ab-a056065dc2f6"
JAAEEI010001839.1	RepeatMasker	Unknown	2487	2622	795	-	.	ID="RND-5_FAMILY-2398";Tend="993";Tstart="858";shortTE="F";uid="cff0b6fd-1c9f-4944-8a4c-683c1eed2aab"
JAAEEI010001839.1	RepeatMasker	Unknown	68684	68806	501	-	.	ID="RND-5_FAMILY-1380";Tend="639";Tstart="527";shortTE="F";uid="fc72adee-f562-43d3-b3fa-8ba0d82b5d98"
JAAEEI010001839.1	RepeatMasker	DNA/TcMar-Tc1	15853	16345	3698	-	.	ID="RND-5_FAMILY-1326";Tend="1322";Tstart="831";shortTE="F";uid="811e293c-916b-47c6-98c0-1cb0b8dc955a"
JAAEEI010001839.1	RepeatMasker	DNA/TcMar-Tc1	74938	75344	3241	-	.	ID="RND-1_FAMILY-288";Tend="1692";Tstart="1290";shortTE="F";uid="71fe653d-be02-4fbb-80c6-44c4b228e7f1"
JAAEEI010001839.1	RepeatMasker	LINE/RTE-BovB	76613	76785	1138	-	.	ID="RND-5_FAMILY-1885";Tend="1083";Tstart="910";shortTE="F";uid="cb031189-51fd-4425-b83f-b5ff7522a240"
JAAEEI010001839.1	RepeatMasker	LINE/R1-LOA	42981	43123	1167	-	.	ID="RND-1_FAMILY-938";Tend="764";Tstart="622";shortTE="F";uid="b8f8164f-8a69-4f33-9cac-fba4cd5877ce"
JAAEEI010001839.1	RepeatMasker	RC/Helitron	72998	73136	537	-	.	ID="RND-6_FAMILY-707";Tend="1431";Tstart="1285";shortTE="F";uid="7dfc26b3-e3bd-4c4a-a021-db696443e32e"
JAAEEI010001839.1	RepeatMasker	RC/Helitron	38172	38276	857	-	.	ID="RND-6_FAMILY-4711";Tend="1004";Tstart="899";shortTE="F";uid="be66df06-d9c4-48c6-a1cb-875481edcb9e"
JAAEEI010001839.1	RepeatMasker	Unknown	11136	11397	1573	-	.	ID="RND-1_FAMILY-266";Tend="1238";Tstart="953";shortTE="F";uid="356dfda2-4275-4363-b7c9-4e1f9ea0d7f6"
JAAEEI010001839.1	RepeatMasker	RC/Helitron	5866	5984	1010	-	.	ID="RND-1_FAMILY-285";Tend="1093";Tstart="975";shortTE="F";uid="dc9b6b74-f209-4de5-9780-8f29883b49dc"
JAAEEI010001839.1	RepeatMasker	DNA/TcMar-Tc1	672	1561	7142	-	.	ID="RND-1_FAMILY-226";Tend="1783";Tstart="894";shortTE="F";uid="70702bc8-7e4e-4862-8e24-68e1ae4a2836"
JAAEEI010001839.1	RepeatMasker	Unknown	22620	22903	2028	-	.	ID="RND-1_FAMILY-604";Tend="1210";Tstart="928";shortTE="F";uid="ac1f524f-21e1-461a-9bbc-5c41a582d006"
JAAEEI010001839.1	RepeatMasker	Unknown	18276	18938	2494	-	.	ID="RND-5_FAMILY-545";Tend="1173";Tstart="479";shortTE="F";uid="f25dcb9a-fb2c-4139-9681-ed9cfed9187a"
JAAEEI010001839.1	RepeatMasker	DNA/hAT-Tip100	40794	40895	463	-	.	ID="RND-1_FAMILY-566";Tend="1351";Tstart="1266";shortTE="F";uid="d89a878b-73a6-4b62-80cb-12cddbcda1cd"
JAAEEI010001839.1	RepeatMasker	DNA/hAT-Tip100	31344	31795	969	-	.	ID="RND-3_FAMILY-262";TEgroup="ctg_9341%7CRND-3_FAMILY-262%7C1";Tend="1122";Tstart="910";shortTE="F";uid="7b3d2eda-4568-46d4-89f7-07d32d8ddbac"
JAAEEI010001839.1	RepeatMasker	LINE/Penelope	69454	69576	438	-	.	ID="RND-6_FAMILY-3156";Tend="1053";Tstart="934";shortTE="F";uid="38c0c8ea-21ad-46d9-b36a-87e0c263ba48"
JAAEEI010001839.1	RepeatMasker	DNA/MULE-MuDR	19977	20139	1301	-	.	ID="RND-1_FAMILY-161";Tend="1099";Tstart="937";shortTE="F";uid="31adc39e-4b46-4f11-8f26-4944c06f574a"
JAAEEI010001839.1	RepeatMasker	SINE/tRNA-RTE	49267	49581	2438	-	.	ID="RND-4_FAMILY-384";Tend="1172";Tstart="860";shortTE="F";uid="80df0cbc-a12d-49c9-8eae-13f2c3e7051f"
JAAEEI010001839.1	RepeatMasker	DNA/TcMar-Tc1	15167	15640	3433	-	.	ID="RND-5_FAMILY-1326";Tend="1322";Tstart="834";shortTE="F";uid="bc2857ef-a7f1-41b9-b586-89d4270d4429"
JAAEEI010001839.1	RepeatMasker	Unknown	29677	29956	2148	-	.	ID="RND-4_FAMILY-132";Tend="1518";Tstart="1239";shortTE="F";uid="d11175dc-aded-43ab-8efb-3dda14d6950f"
JAAEEI010001839.1	RepeatMasker	Unknown	62579	62809	425	-	.	ID="RND-6_FAMILY-2064";Tend="1132";Tstart="911";shortTE="F";uid="d29d83f7-5348-427c-a329-0c13166c5611"
JAAEEI010001839.1	RepeatMasker	Unknown	29376	29489	733	-	.	ID="RND-5_FAMILY-1421";Tend="1774";Tstart="1660";shortTE="F";uid="82b41106-9a13-410a-b130-b3cf5086304e"
JAAEEI010001839.1	RepeatMasker	LINE/RTE-BovB	65988	66266	498	-	.	ID="RND-5_FAMILY-2202";TEgroup="ctg_9341%7CRND-5_FAMILY-2202%7C1";Tend="1250";Tstart="1109";shortTE="T";uid="a6552905-6278-4c8a-bbd8-00d50ba7b71e"
JAAEEI010001839.1	RepeatMasker	LINE/Penelope	73892	74548	1929	-	.	ID="RND-1_FAMILY-829";TEgroup="ctg_9341%7CRND-1_FAMILY-829%7C1";Tend="1580";Tstart="1193";shortTE="F";uid="176fe3be-9213-4a17-bd24-f01602e27520"
JAAEEI010001839.1	RepeatMasker	LINE/R1-LOA	35892	36099	1714	-	.	ID="RND-1_FAMILY-618";Tend="936";Tstart="730";shortTE="F";uid="70a42478-365e-49f1-ae50-3435718f41ed"
JAAEEI010001839.1	RepeatMasker	Unknown	20220	20517	2251	-	.	ID="RND-5_FAMILY-215";Tend="1324";Tstart="1017";shortTE="F";uid="14bffd46-a8b6-482f-8b97-4512246e5350"
JAAEEI010001839.1	RepeatMasker	Unknown	1596	1717	976	-	.	ID="RND-1_FAMILY-472";Tend="1050";Tstart="929";shortTE="F";uid="7f73cd02-6d37-4ef5-88f8-f56886d22de8"
JAAEEI010001839.1	RepeatMasker	Unknown	63158	63320	978	-	.	ID="RND-1_FAMILY-864";Tend="1563";Tstart="1403";shortTE="F";uid="19848c40-3c6d-440b-94c4-9f7915267053"
JAAEEI010001839.1	RepeatMasker	Unknown	78758	78912	941	-	.	ID="RND-6_FAMILY-6836";Tend="1321";Tstart="1207";shortTE="F";uid="6c4e1600-1409-4173-b701-b7a16313b5f0"
JAAEEI010001839.1	RepeatMasker	SINE/tRNA-RTE	24648	24970	2611	-	.	ID="RND-1_FAMILY-29";Tend="1125";Tstart="805";shortTE="F";uid="9df84911-2159-44a3-af80-b4e13cfae709"
JAAEEI010001839.1	RepeatMasker	Satellite	7815	8043	957	-	.	ID="RND-5_FAMILY-399";Tend="1487";Tstart="1264";shortTE="F";uid="ad522e54-a374-47e8-ad55-bb8484cf5474"
JAAEEI010001839.1	RepeatMasker	Unknown	59694	59892	1482	-	.	ID="RND-1_FAMILY-66";Tend="1139";Tstart="935";shortTE="F";uid="c90ee323-0c09-470c-a72b-7f15b323bdcc"
JAAEEI010001839.1	RepeatMasker	SINE/tRNA-RTE	30003	30134	894	-	.	ID="RND-1_FAMILY-48";Tend="1042";Tstart="913";shortTE="F";uid="6cf5abd8-c862-4e3d-814b-6959f32a8b68"
JAAEEI010001839.1	RepeatMasker	Unknown	12333	12456	428	-	.	ID="RND-1_FAMILY-159";Tend="1156";Tstart="1008";shortTE="F";uid="bbc4eb9a-6994-458d-8580-c24194a78141"
JAAEEI010001839.1	RepeatMasker	LINE/RTE-BovB	67715	67838	591	-	.	ID="RND-5_FAMILY-2202";Tend="1241";Tstart="1115";shortTE="F";uid="882b94d4-22a2-4bec-a15a-a1e8996f5e63"
JAAEEI010001839.1	RepeatMasker	Unknown	21622	21875	2067	-	.	ID="RND-1_FAMILY-90";Tend="970";Tstart="719";shortTE="F";uid="54b8fa02-4241-4347-af2a-6a908cc58661"
JAAEEI010001839.1	RepeatMasker	Unknown	28432	28548	407	-	.	ID="RND-1_FAMILY-262";Tend="2264";Tstart="2150";shortTE="F";uid="3680df31-97b2-405c-aea5-123a40c347b2"
JAAEEI010000183.1	RepeatMasker	Satellite	12247	12589	2237	+	.	ID="RND-6_FAMILY-577";Tend="1373";Tstart="1030";shortTE="F";uid="e9748c1f-58c7-4922-bcc8-fda96a9dbf9a"
JAAEEI010000183.1	RepeatMasker	DNA/hAT-Ac	7566	7840	498	+	.	ID="RND-1_FAMILY-69";TEgroup="ctg_9342%7CRND-1_FAMILY-69%7C1";Tend="897";Tstart="807";shortTE="T";uid="275297a6-eaad-42b1-acfa-875c4fd09551"
JAAEEI010000183.1	RepeatMasker	Satellite	8008	8427	898	+	.	ID="RND-6_FAMILY-46";TEgroup="ctg_9342%7CRND-6_FAMILY-46%7C1";Tend="1364";Tstart="1";shortTE="F";uid="df9f595c-901d-4c7a-aa21-24ee90ee1377"
JAAEEI010000183.1	RepeatMasker	Satellite	7375	7477	502	+	.	ID="RND-5_FAMILY-985";Tend="1518";Tstart="1422";shortTE="F";uid="838c2452-f4b0-4dff-be38-153d60b9a28d"
JAAEEI010000183.1	RepeatMasker	DNA/TcMar-Mariner	3599	3977	732	+	.	ID="MARINER-21_AEC";Tend="389";Tstart="1";shortTE="F";uid="187304d7-58ba-46fa-97fc-b0ed6f0dd4d0"
JAAEEI010000183.1	RepeatMasker	RC/Helitron	14835	15034	1787	+	.	ID="RND-6_FAMILY-12178";Tend="1157";Tstart="956";shortTE="F";uid="228ff7f5-8365-4b0b-a931-b8015ad9a10b"
JAAEEI010000183.1	RepeatMasker	Unknown	4215	4337	619	+	.	ID="RND-1_FAMILY-310";Tend="1042";Tstart="953";shortTE="F";uid="dc6ef000-0f2b-4b80-b4df-fd5fe9848fe0"
JAAEEI010000183.1	RepeatMasker	Unknown	8972	9252	510	+	.	ID="RND-6_FAMILY-2576";TEgroup="ctg_9342%7CRND-6_FAMILY-2576%7C1";Tend="1733";Tstart="1647";shortTE="T";uid="6e23dc11-376b-495d-b9f2-941c19f4b378"
JAAEEI010000183.1	RepeatMasker	Unknown	2626	2757	1071	+	.	ID="RND-5_FAMILY-336";Tend="2181";Tstart="2051";shortTE="F";uid="feea43eb-4122-46b2-8cce-3c628eee9fb0"
JAAEEI010000183.1	RepeatMasker	Unknown	12773	13036	1316	+	.	ID="RND-6_FAMILY-154";Tend="1737";Tstart="1293";shortTE="F";uid="243bc955-045b-4a6a-883a-360f8e6ace9c"
JAAEEI010000183.1	RepeatMasker	RC/Helitron	15171	15295	908	+	.	ID="RND-1_FAMILY-31";Tend="1535";Tstart="1429";shortTE="F";uid="ca5a010a-ffed-44b0-b480-7c602ed24ed0"
JAAEEI010000183.1	RepeatMasker	Satellite	2428	2589	956	+	.	ID="RND-6_FAMILY-46";Tend="1236";Tstart="1074";shortTE="F";uid="841058ef-6edf-41a6-8547-21f897644052"
JAAEEI010000183.1	RepeatMasker	Unknown	1861	1986	742	+	.	ID="RND-6_FAMILY-7290";Tend="1276";Tstart="1144";shortTE="F";uid="61ed8e67-6ad1-47d1-9272-d503628a40ab"
JAAEEI010000183.1	RepeatMasker	Unknown	1168	1563	3389	-	.	ID="RND-1_FAMILY-208";Tend="1720";Tstart="1321";shortTE="F";uid="9171b55e-eedd-41d3-881c-cb8cad0307a2"
JAAEEI010000183.1	RepeatMasker	Unknown	8392	8503	630	-	.	ID="RND-6_FAMILY-3995";Tend="1396";Tstart="1285";shortTE="F";uid="8476538e-9ed3-43f2-9bae-43fd9684292c"
JAAEEI010000183.1	RepeatMasker	SINE/tRNA-RTE	153	473	2547	-	.	ID="RND-4_FAMILY-384";Tend="1179";Tstart="862";shortTE="F";uid="5f10c879-d62c-4fa9-88ad-c6618ba30612"
JAAEEI010000183.1	RepeatMasker	Unknown	10371	10552	1557	-	.	ID="RND-6_FAMILY-222";Tend="1704";Tstart="1523";shortTE="F";uid="275dbe7a-92c7-47a7-9525-8447788e6a54"
JAAEEI010000183.1	RepeatMasker	Unknown	12515	12772	1556	-	.	ID="RND-6_FAMILY-6755";Tend="1391";Tstart="1116";shortTE="F";uid="ae44a004-cd8f-4073-a600-aae975767ebf"
JAAEEI010000183.1	RepeatMasker	Unknown	9690	9847	1323	-	.	ID="RND-5_FAMILY-16";Tend="1074";Tstart="917";shortTE="F";uid="b39159bb-3803-4063-a524-42e4e1aece09"
JAAEEI010000183.1	RepeatMasker	RC/Helitron	13231	13352	936	-	.	ID="RND-6_FAMILY-2083";Tend="1720";Tstart="1599";shortTE="F";uid="4b8c6412-70b0-405f-9318-5c85f368e2f8"
JAAEEI010000183.1	RepeatMasker	RC/Helitron	1	118	970	-	.	ID="RND-6_FAMILY-4711";Tend="1014";Tstart="897";shortTE="F";uid="ca810f3c-313b-48ca-a39a-0d18a903d57f"
JAAEEI010000183.1	RepeatMasker	RC/Helitron	9594	9700	824	-	.	ID="RND-1_FAMILY-31";Tend="1530";Tstart="1427";shortTE="F";uid="8772463d-6497-49b0-bd63-b65cf95aa4dc"
JAAEEI010000183.1	RepeatMasker	RC/Helitron	14540	14835	2458	-	.	ID="RND-1_FAMILY-193";Tend="1089";Tstart="796";shortTE="F";uid="27d09fef-a816-4768-9356-ea7c790aa966"
JAAEEI010000183.1	RepeatMasker	Unknown	12800	13236	3047	-	.	ID="RND-6_FAMILY-11688";Tend="1226";Tstart="787";shortTE="F";uid="1f1f083b-2944-4019-881d-88d0b9dd5e26"
JAAEEI010018400.1	RepeatMasker	LINE/Penelope	378	529	1311	+	.	ID="RND-1_FAMILY-923";Tend="998";Tstart="847";shortTE="F";uid="2ea3eab7-68e2-4866-b52e-35427f0ad87f"
JAAEEI010018400.1	RepeatMasker	DNA/CMC-Chapaev-3	1	285	2363	-	.	ID="RND-1_FAMILY-34";Tend="1262";Tstart="976";shortTE="F";uid="46ecaeff-a1bc-4388-a087-468b8e76e822"
JAAEEI010018401.1	RepeatMasker	RC/Helitron	1	268	736	+	.	ID="RND-6_FAMILY-7275";TEgroup="ctg_9344%7CRND-6_FAMILY-7275%7C1";Tend="1219";Tstart="914";shortTE="T";uid="4c5b5564-0ca0-41b4-8433-d276370cf1c1"
JAAEEI010018402.1	RepeatMasker	Unknown	1	233	998	+	.	ID="RND-6_FAMILY-7290";Tend="1408";Tstart="1167";shortTE="F";uid="293d59c6-0c4c-4fe9-98aa-afb7218b12e4"
JAAEEI010018404.1	RepeatMasker	Unknown	332	529	1016	+	.	ID="RND-6_FAMILY-154";Tend="969";Tstart="760";shortTE="F";uid="c7a7ee14-0e77-436c-be7c-3ac4bc80fe57"
JAAEEI010018404.1	RepeatMasker	RC/Helitron	3	237	1444	-	.	ID="RND-6_FAMILY-317";Tend="1184";Tstart="935";shortTE="F";uid="edcb9cb8-81a9-43ce-a03e-8b8e8dcac776"
JAAEEI010018405.1	RepeatMasker	Unknown	3	141	1130	+	.	ID="RND-6_FAMILY-3656";Tend="1557";Tstart="1416";shortTE="F";uid="f014dc8d-641a-4470-9fe8-a0df4b3c30b7"
JAAEEI010018406.1	RepeatMasker	Unknown	1	198	1147	+	.	ID="RND-1_FAMILY-94";Tend="1543";Tstart="1324";shortTE="F";uid="9418ff9f-590d-4c86-a073-1047f159d525"
JAAEEI010018406.1	RepeatMasker	RC/Helitron	419	529	943	-	.	ID="RND-1_FAMILY-324";Tend="926";Tstart="816";shortTE="F";uid="e7a3241b-dc4a-407e-9616-d6b32925be71"
JAAEEI010010831.1	RepeatMasker	LINE/RTE-BovB	486	706	837	+	.	ID="RND-1_FAMILY-30";Tend="1112";Tstart="877";shortTE="F";uid="6c43b2fc-8516-4dee-9dd1-d718be9e0356"
JAAEEI010010831.1	RepeatMasker	Unknown	21	224	443	+	.	ID="RND-6_FAMILY-6755";Tend="1261";Tstart="1021";shortTE="F";uid="376ce1f4-5277-43c6-801a-3cb6c90f920b"
JAAEEI010018407.1	RepeatMasker	SINE/5S	93	243	1298	-	.	ID="RND-6_FAMILY-1021";Tend="1079";Tstart="926";shortTE="F";uid="4d2b5572-0542-47e3-9c90-c8fc197ecbf3"
JAAEEI010018407.1	RepeatMasker	Satellite	345	468	762	-	.	ID="RND-6_FAMILY-577";Tend="998";Tstart="872";shortTE="F";uid="24e409ce-4fb6-483e-94bb-fefbcacc0d37"
JAAEEI010018408.1	RepeatMasker	Unknown	18	207	1228	+	.	ID="RND-6_FAMILY-2803";Tend="1146";Tstart="954";shortTE="F";uid="f67182f7-6ddd-4ef5-8b3a-9d3b3d1308f6"
JAAEEI010018408.1	RepeatMasker	RC/Helitron	192	305	999	-	.	ID="RND-6_FAMILY-7275";Tend="1628";Tstart="1515";shortTE="F";uid="77ef3070-221e-461a-9225-67ebc35c7fb8"
JAAEEI010018409.1	RepeatMasker	SINE/tRNA-RTE	258	438	1389	+	.	ID="RND-1_FAMILY-29";Tend="974";Tstart="791";shortTE="F";uid="3acad4d5-7e3e-4807-830a-52c68bea791a"
JAAEEI010001840.1	RepeatMasker	Satellite	960	1236	2067	-	.	ID="RND-6_FAMILY-577";Tend="1030";Tstart="755";shortTE="F";uid="be691183-c7e2-41ca-b855-d425d8da3eea"
JAAEEI010001840.1	RepeatMasker	DNA/TcMar-Tc1	825	943	691	-	.	ID="RND-1_FAMILY-377";Tend="698";Tstart="578";shortTE="F";uid="7cd97590-7f64-42d8-804c-d0135a42e628"
JAAEEI010001840.1	RepeatMasker	Unknown	412	833	1598	-	.	ID="RND-6_FAMILY-1317";TEgroup="ctg_9353%7CRND-6_FAMILY-1317%7C1";Tend="1595";Tstart="1028";shortTE="F";uid="faec845c-1629-43af-9405-67b64a518b19"
JAAEEI010018410.1	RepeatMasker	Unknown	1	141	1080	+	.	ID="RND-1_FAMILY-96";Tend="1287";Tstart="1136";shortTE="F";uid="86510cd7-bce1-41dc-bae5-e999349f7540"
JAAEEI010018410.1	RepeatMasker	Unknown	404	528	821	+	.	ID="RND-1_FAMILY-90";Tend="826";Tstart="606";shortTE="F";uid="3c40aa82-cc4e-4054-9ce0-eb9263e3141b"
JAAEEI010018411.1	RepeatMasker	Unknown	302	482	502	+	.	ID="RND-5_FAMILY-1523";TEgroup="ctg_9355%7CRND-5_FAMILY-1523%7C1";Tend="1001";Tstart="877";shortTE="F";uid="d8d981c7-b000-40ce-8be4-d5cba063260b"
JAAEEI010018411.1	RepeatMasker	LINE/RTE-BovB	1	287	716	+	.	ID="RND-1_FAMILY-30";TEgroup="ctg_9355%7CRND-1_FAMILY-30%7C1";Tend="971";Tstart="765";shortTE="F";uid="13492d45-85a3-4bc8-b6d5-91209ba3afa8"
JAAEEI010018413.1	RepeatMasker	RC/Helitron	330	528	1443	+	.	ID="RND-1_FAMILY-6";Tend="1024";Tstart="821";shortTE="F";uid="057c1961-c5f6-4f04-b1c0-e05aabe973ae"
JAAEEI010010832.1	RepeatMasker	Unknown	57	337	1419	-	.	ID="RND-6_FAMILY-2909";Tend="2992";Tstart="2720";shortTE="F";uid="87c98283-e769-40bd-b182-74b23724acbe"
JAAEEI010018417.1	RepeatMasker	Unknown	227	513	1928	+	.	ID="RND-5_FAMILY-806";Tend="1300";Tstart="963";shortTE="F";uid="e4ca76c5-a489-494e-b03f-d0d1d0f70692"
JAAEEI010018417.1	RepeatMasker	RC/Helitron	1	179	1560	-	.	ID="RND-6_FAMILY-8344";Tend="737";Tstart="559";shortTE="F";uid="36d9b6da-3e0c-44d3-8056-dc1828ff0351"
JAAEEI010018419.1	RepeatMasker	Unknown	254	439	489	+	.	ID="RND-6_FAMILY-6037";Tend="768";Tstart="569";shortTE="F";uid="20f528ac-0695-4dcf-a138-a0baa549df08"
JAAEEI010001841.1	RepeatMasker	Unknown	1022	1281	1034	+	.	ID="RND-1_FAMILY-292";TEgroup="ctg_9364%7CRND-1_FAMILY-292%7C1";Tend="1136";Tstart="930";shortTE="F";uid="987d5daf-b326-4ee2-af53-af4e12febb95"
JAAEEI010001841.1	RepeatMasker	Unknown	2074	2221	866	-	.	ID="RND-6_FAMILY-6615";Tend="1070";Tstart="907";shortTE="F";uid="c5dd0ad1-c370-4c39-b99d-c1af4ad3ac89"
JAAEEI010001841.1	RepeatMasker	LINE/RTE-BovB	1748	1969	1328	-	.	ID="RND-1_FAMILY-75";Tend="1806";Tstart="1612";shortTE="F";uid="f76b590d-9ec2-4496-bd97-41dbbf22b103"
JAAEEI010018420.1	RepeatMasker	DNA/TcMar-Mariner	1	171	677	+	.	ID="MARINER-N9_RPR";Tend="703";Tstart="512";shortTE="F";uid="e3b9a16f-4592-44a4-8082-58d8b6e9a175"
JAAEEI010018422.1	RepeatMasker	DNA/hAT-Tip100	102	250	634	-	.	ID="RND-4_FAMILY-13";Tend="1037";Tstart="862";shortTE="F";uid="3ce2141f-89a2-4d5c-9e8a-3fbb4c48733b"
JAAEEI010018424.1	RepeatMasker	RC/Helitron	196	488	1326	+	.	ID="RND-6_FAMILY-8344";Tend="1042";Tstart="508";shortTE="F";uid="22ccdf9d-5724-412b-99d9-8fe67d084bc3"
JAAEEI010018425.1	RepeatMasker	RC/Helitron	131	277	466	-	.	ID="RND-6_FAMILY-707";Tend="1456";Tstart="1318";shortTE="F";uid="e1b49654-20f1-4ef0-b876-86aac2eff4b6"
JAAEEI010018427.1	RepeatMasker	Unknown	393	528	837	-	.	ID="RND-5_FAMILY-1118";Tend="1376";Tstart="1246";shortTE="F";uid="62aff126-6210-411d-9c53-12e71d000972"
JAAEEI010018427.1	RepeatMasker	DNA/TcMar-Tc1	1	232	635	-	.	ID="RND-1_FAMILY-226";TEgroup="ctg_9372%7CRND-1_FAMILY-226%7C1";Tend="994";Tstart="894";shortTE="T";uid="0d305268-0e37-4ab9-a8af-1f4d102d95b4"
JAAEEI010018428.1	RepeatMasker	Unknown	1	123	983	-	.	ID="RND-6_FAMILY-7290";Tend="1034";Tstart="915";shortTE="F";uid="a059472e-92cb-49ce-97f6-eaf5b722cc07"
JAAEEI010018429.1	RepeatMasker	Unknown	132	455	489	-	.	ID="RND-6_FAMILY-10";Tend="1270";Tstart="900";shortTE="F";uid="044d57e0-ff04-4a51-a003-0068c4338d49"
JAAEEI010001842.1	RepeatMasker	RC/Helitron	1628	2168	3505	+	.	ID="RND-6_FAMILY-707";Tend="1441";Tstart="877";shortTE="F";uid="b1876fc7-382b-4fed-ba1b-1a8e18ff562c"
JAAEEI010001842.1	RepeatMasker	DNA/TcMar-Tc1	1450	1628	1217	-	.	ID="RND-5_FAMILY-1880";Tend="1118";Tstart="939";shortTE="F";uid="9cad73f1-5336-492e-8caf-d1c66b0d959a"
JAAEEI010001842.1	RepeatMasker	DNA/TcMar-Tc1	3057	3695	3637	-	.	ID="RND-5_FAMILY-701";Tend="1673";Tstart="987";shortTE="F";uid="483e1891-6fca-4dce-a515-92b769fa4065"
JAAEEI010001842.1	RepeatMasker	DNA/TcMar-Tc1	3774	3914	1103	-	.	ID="RND-1_FAMILY-32";Tend="1501";Tstart="1361";shortTE="F";uid="f1700462-901e-41ae-b126-ec111a88958c"
JAAEEI010018430.1	RepeatMasker	DNA/hAT-Charlie	1	235	1688	-	.	ID="RND-2_FAMILY-110";Tend="1175";Tstart="926";shortTE="F";uid="518e5614-0e79-4450-87a8-5e6749ec13fd"
JAAEEI010018432.1	RepeatMasker	RC/Helitron	1	141	1221	+	.	ID="RND-1_FAMILY-193";Tend="1996";Tstart="1850";shortTE="F";uid="583f3e22-08ad-4919-a493-9d940d83498b"
JAAEEI010018433.1	RepeatMasker	DNA/hAT-Tip100	265	480	1243	+	.	ID="RND-6_FAMILY-220";Tend="1086";Tstart="835";shortTE="F";uid="32d0c291-302e-444b-b8a3-c37bf7d8620a"
JAAEEI010018434.1	RepeatMasker	Unknown	17	250	1692	+	.	ID="RND-6_FAMILY-11688";Tend="1226";Tstart="980";shortTE="F";uid="48a00cf7-a934-4d4a-a7df-ecd2a9c6803c"
JAAEEI010018434.1	RepeatMasker	Unknown	354	486	713	-	.	ID="RND-5_FAMILY-502";Tend="1241";Tstart="1091";shortTE="F";uid="801623a2-b34d-4ebb-9b1c-17810fc0f4a6"
JAAEEI010018435.1	RepeatMasker	Unknown	316	521	737	+	.	ID="RND-5_FAMILY-502";Tend="1231";Tstart="1018";shortTE="F";uid="d36c3391-1c9a-4118-b002-5dec2c439a6a"
JAAEEI010018435.1	RepeatMasker	Unknown	113	314	1123	+	.	ID="RND-5_FAMILY-277";Tend="1194";Tstart="992";shortTE="F";uid="450b37ce-a053-4cf3-9c2a-e865d0a18ba9"
JAAEEI010018435.1	RepeatMasker	DNA/hAT-Charlie	1	124	963	+	.	ID="RND-2_FAMILY-110";Tend="1325";Tstart="1202";shortTE="F";uid="5521f442-6d49-4981-acef-be7b2977d64b"
JAAEEI010018435.1	RepeatMasker	Unknown	292	427	405	-	.	ID="RND-5_FAMILY-2473";Tend="1808";Tstart="1671";shortTE="F";uid="579adaff-f20e-4281-984f-61569a6d9aab"
JAAEEI010018436.1	RepeatMasker	LINE/L2	1	204	1643	-	.	ID="RND-5_FAMILY-190";Tend="1451";Tstart="1248";shortTE="F";uid="4dad1ac4-a3f0-454d-a02b-ee751832e9f1"
JAAEEI010018437.1	RepeatMasker	LINE/CR1	297	527	1242	-	.	ID="RND-5_FAMILY-235";Tend="1685";Tstart="1456";shortTE="F";uid="08654f8d-55cc-431b-a9e6-bb511ebc9509"
JAAEEI010018439.1	RepeatMasker	Unknown	322	461	1189	-	.	ID="RND-1_FAMILY-1040";Tend="1084";Tstart="945";shortTE="F";uid="33907a47-8143-4af7-8fa6-f76974e51507"
JAAEEI010018439.1	RepeatMasker	Unknown	202	338	1021	-	.	ID="RND-1_FAMILY-1040";Tend="1084";Tstart="947";shortTE="F";uid="c1e1c68d-b6ad-4b21-a7f1-f2d751856b36"
JAAEEI010018439.1	RepeatMasker	Unknown	1	202	717	-	.	ID="RND-1_FAMILY-1040";TEgroup="ctg_9385%7CRND-1_FAMILY-1040%7C1";Tend="1084";Tstart="947";shortTE="T";uid="70ef8bc4-8c93-469d-96d4-a669f36bdc02"
JAAEEI010001843.1	RepeatMasker	Unknown	119	259	627	+	.	ID="RND-2_FAMILY-22";Tend="1098";Tstart="956";shortTE="F";uid="bd70593d-0230-433f-92ec-8b3f57e0374c"
JAAEEI010001843.1	RepeatMasker	DNA/hAT-Tip100	482	693	1557	+	.	ID="RND-1_FAMILY-209";Tend="1101";Tstart="877";shortTE="F";uid="15f67ed0-2077-4743-b88f-97b15a7c2cc6"
JAAEEI010001843.1	RepeatMasker	DNA/TcMar-Mariner	1	109	603	-	.	ID="RND-1_FAMILY-380";Tend="686";Tstart="586";shortTE="F";uid="4efa7735-960d-4911-ad8e-497ed1d923ee"
JAAEEI010018440.1	RepeatMasker	SINE/tRNA-RTE	402	527	670	+	.	ID="RND-4_FAMILY-384";Tend="994";Tstart="877";shortTE="F";uid="dc435df6-7c0b-4482-8f1b-986bfb5d309f"
JAAEEI010018440.1	RepeatMasker	Unknown	135	258	532	+	.	ID="RND-1_FAMILY-593";Tend="1278";Tstart="1142";shortTE="F";uid="815788c9-df25-4bfb-b9ba-fc937b9ab0a0"
JAAEEI010018440.1	RepeatMasker	Unknown	26	126	862	+	.	ID="RND-1_FAMILY-218";Tend="1006";Tstart="899";shortTE="F";uid="70ff8b70-6e41-43a3-bcb2-c041faa18f0d"
JAAEEI010010835.1	RepeatMasker	DNA/CMC-Chapaev-3	614	836	1199	+	.	ID="RND-1_FAMILY-34";Tend="1248";Tstart="983";shortTE="F";uid="40494587-df3c-4d43-a521-44af5f36250e"
JAAEEI010010835.1	RepeatMasker	Unknown	313	455	530	-	.	ID="RND-6_FAMILY-201";Tend="822";Tstart="662";shortTE="F";uid="720abf22-c737-4b27-a255-dee2f3341a29"
JAAEEI010018443.1	RepeatMasker	DNA/hAT-Tip100	142	300	1071	+	.	ID="RND-1_FAMILY-833";Tend="2397";Tstart="2239";shortTE="F";uid="2487cc7b-ac7f-4351-ad71-c62a166670d4"
JAAEEI010018443.1	RepeatMasker	DNA/TcMar-Tc1	283	478	1314	-	.	ID="RND-1_FAMILY-658";Tend="931";Tstart="743";shortTE="F";uid="47db0230-507e-4155-87d9-dec608cc65dc"
JAAEEI010018443.1	RepeatMasker	DNA/hAT-Tip100	87	281	1603	-	.	ID="RND-1_FAMILY-217";Tend="1045";Tstart="847";shortTE="F";uid="e179ca20-d18c-40cb-b384-54936d113bf1"
JAAEEI010018444.1	RepeatMasker	Unknown	382	527	984	+	.	ID="RND-1_FAMILY-118";Tend="1088";Tstart="926";shortTE="F";uid="1de42ad4-f7e8-4ba8-ac01-662755097649"
JAAEEI010018444.1	RepeatMasker	Unknown	7	171	1400	+	.	ID="RND-1_FAMILY-66";Tend="1107";Tstart="943";shortTE="F";uid="dd2b61f5-4bc3-485d-b880-fe39567654bf"
JAAEEI010018446.1	RepeatMasker	Unknown	235	424	1031	+	.	ID="RND-5_FAMILY-5260";Tend="1172";Tstart="970";shortTE="F";uid="6aaf6804-9f62-418a-b9e9-523be280429c"
JAAEEI010018446.1	RepeatMasker	RC/Helitron	1	152	1106	+	.	ID="RND-6_FAMILY-317";Tend="1177";Tstart="1024";shortTE="F";uid="ae7d8ede-5a4a-4593-b760-6e3561be6538"
JAAEEI010018447.1	RepeatMasker	Unknown	113	250	959	+	.	ID="RND-5_FAMILY-1383";Tend="1227";Tstart="1093";shortTE="F";uid="f34699dd-7886-4fde-9c52-9d2c85c26fd3"
JAAEEI010018447.1	RepeatMasker	Unknown	269	376	492	+	.	ID="RND-1_FAMILY-11";Tend="1143";Tstart="1035";shortTE="F";uid="518b839d-d999-45e0-9c5f-98f80cc1385e"
JAAEEI010018447.1	RepeatMasker	Unknown	1	146	1072	-	.	ID="RND-1_FAMILY-94";Tend="1026";Tstart="880";shortTE="F";uid="45dbb61f-c2d2-4bbc-8691-a442ed65e9c5"
JAAEEI010018449.1	RepeatMasker	DNA/hAT-Tip100	308	436	682	+	.	ID="RND-1_FAMILY-267";Tend="1400";Tstart="1276";shortTE="F";uid="eaefc23f-18cb-4a91-96d5-72af0c2548ed"
JAAEEI010018449.1	RepeatMasker	LINE/L2	22	280	623	+	.	ID="RND-1_FAMILY-970";Tend="1769";Tstart="1521";shortTE="F";uid="e7f6fb50-c39b-454f-95a4-e2d6e8ada612"
JAAEEI010001844.1	RepeatMasker	Unknown	2749	3100	2812	+	.	ID="RND-2_FAMILY-87";Tend="1292";Tstart="940";shortTE="F";uid="b03996aa-265e-4045-a851-f7cafd2d0b76"
JAAEEI010001844.1	RepeatMasker	Unknown	302	513	1172	+	.	ID="RND-6_FAMILY-7290";Tend="1390";Tstart="1184";shortTE="F";uid="a31dd899-d036-4992-bae0-ec46c500c05e"
JAAEEI010001844.1	RepeatMasker	RC/Helitron	3222	3340	749	+	.	ID="RND-4_FAMILY-77";Tend="2194";Tstart="2071";shortTE="F";uid="551a2ec5-e670-4d48-926b-41c9d47fe94d"
JAAEEI010001844.1	RepeatMasker	DNA/TcMar-Tc1	3678	4121	3595	-	.	ID="RND-6_FAMILY-664";Tend="1859";Tstart="1399";shortTE="F";uid="305d47e7-658b-40a1-9988-ea0ff7bbb89d"
JAAEEI010001844.1	RepeatMasker	Unknown	3334	3654	2798	-	.	ID="RND-1_FAMILY-338";Tend="1073";Tstart="753";shortTE="F";uid="9781e09c-7715-4e59-8126-32142d927c60"
JAAEEI010001844.1	RepeatMasker	Unknown	1930	2144	1903	-	.	ID="RND-5_FAMILY-806";Tend="1275";Tstart="1061";shortTE="F";uid="7bf6d805-c4dc-4217-833a-0294c14f2b03"
JAAEEI010018450.1	RepeatMasker	DNA/TcMar-Tc1	1	270	1794	+	.	ID="RND-1_FAMILY-961";Tend="1744";Tstart="1414";shortTE="F";uid="05ee22c7-558f-4b1c-90c0-34a70a257161"
JAAEEI010018450.1	RepeatMasker	Unknown	333	433	623	-	.	ID="RND-4_FAMILY-4275";Tend="1086";Tstart="984";shortTE="F";uid="26dc3749-41cb-4254-b539-01f8ee8f2224"
JAAEEI010018451.1	RepeatMasker	Unknown	165	296	516	+	.	ID="RND-5_FAMILY-806";Tend="1264";Tstart="1131";shortTE="F";uid="0ae6e202-745d-4538-95f2-3fe2c5fb143b"
JAAEEI010010074.1	RepeatMasker	DNA/PIF-Harbinger	359	517	478	+	.	ID="RND-6_FAMILY-12336";Tend="1054";Tstart="925";shortTE="F";uid="d23a3184-2f97-41ca-b4f3-64569e1dd561"
JAAEEI010010074.1	RepeatMasker	DNA/PIF-Harbinger	506	697	456	+	.	ID="RND-5_FAMILY-3091";Tend="1260";Tstart="1063";shortTE="F";uid="d42c0c36-1ede-48cb-a891-5bf9be6d89b1"
JAAEEI010010074.1	RepeatMasker	LINE/R1	1	353	2298	-	.	ID="RND-5_FAMILY-1059";Tend="983";Tstart="664";shortTE="F";uid="1928ea1a-b14c-427d-beb7-715b73b42c53"
JAAEEI010010836.1	RepeatMasker	Unknown	44	342	2355	-	.	ID="RND-5_FAMILY-215";Tend="1209";Tstart="909";shortTE="F";uid="eb17b5e0-5cc4-4494-9007-f12c960017a6"
JAAEEI010018453.1	RepeatMasker	Unknown	7	271	808	-	.	ID="RND-1_FAMILY-208";TEgroup="ctg_9401%7CRND-1_FAMILY-208%7C1";Tend="1726";Tstart="933";shortTE="F";uid="a8a1eff1-98ad-44e5-ba37-97f4685d50bf"
JAAEEI010018453.1	RepeatMasker	SINE/MIR	409	596	1299	-	.	ID="RND-1_FAMILY-44";Tend="1196";Tstart="1003";shortTE="F";uid="ce6c7805-6a4d-4f83-aa0b-533e711bfb49"
JAAEEI010018454.1	RepeatMasker	DNA/hAT-Tip100	1	144	1098	+	.	ID="RND-1_FAMILY-762";Tend="1518";Tstart="1368";shortTE="F";uid="cb02ffb5-7ac0-4257-a659-5df340cdd1e3"
JAAEEI010018456.1	RepeatMasker	Unknown	271	489	1669	+	.	ID="RND-5_FAMILY-2348";Tend="1165";Tstart="943";shortTE="F";uid="0a10ea38-7de9-4565-833e-5993a18729b0"
JAAEEI010018458.1	RepeatMasker	DNA/hAT-Tip100	1	134	752	+	.	ID="RND-1_FAMILY-785";Tend="1446";Tstart="1274";shortTE="F";uid="736d078e-96d2-4b35-adb7-d327e0a6cfe1"
JAAEEI010018458.1	RepeatMasker	Unknown	302	527	1493	-	.	ID="RND-1_FAMILY-292";Tend="1417";Tstart="1196";shortTE="F";uid="ec1ddd3e-59b7-45aa-b91b-7dad4181a88f"
JAAEEI010018459.1	RepeatMasker	Unknown	396	527	651	+	.	ID="RND-6_FAMILY-6755";Tend="1292";Tstart="1143";shortTE="F";uid="013f7f4c-5edd-4c28-9261-2013ee62cbf7"
JAAEEI010018459.1	RepeatMasker	Unknown	1	394	3033	-	.	ID="RND-6_FAMILY-2521";Tend="1259";Tstart="866";shortTE="F";uid="20307112-3563-4e9d-a4b4-21627dd96b47"
JAAEEI010001845.1	RepeatMasker	RC/Helitron	2394	2582	865	+	.	ID="RND-4_FAMILY-269";Tend="1792";Tstart="1604";shortTE="F";uid="fd7aa351-5059-4506-8dc0-2fdd32678dc8"
JAAEEI010001845.1	RepeatMasker	RC/Helitron	733	1445	5382	+	.	ID="RND-5_FAMILY-470";Tend="1661";Tstart="941";shortTE="F";uid="dafe1cc9-d3ce-4f3a-9438-b8ed5d4a07f1"
JAAEEI010001845.1	RepeatMasker	Unknown	2172	2393	1924	-	.	ID="RND-4_FAMILY-132";Tend="1565";Tstart="1181";shortTE="F";uid="1feca686-475c-43d9-9232-23e10c656517"
JAAEEI010001845.1	RepeatMasker	Unknown	3441	3879	2814	-	.	ID="RND-2_FAMILY-87";Tend="1417";Tstart="939";shortTE="F";uid="412f2bcb-87ce-4676-b631-d1f17f6f5b58"
JAAEEI010001845.1	RepeatMasker	Satellite	2995	3144	704	-	.	ID="RND-6_FAMILY-577";Tend="1034";Tstart="883";shortTE="F";uid="33ffe511-853c-4fce-ae95-ee641c9ea740"
JAAEEI010001845.1	RepeatMasker	Unknown	2675	2867	697	-	.	ID="RND-3_FAMILY-37";Tend="1104";Tstart="870";shortTE="F";uid="92e351e7-a300-429a-b3f2-5897d4ce6b29"
JAAEEI010018460.1	RepeatMasker	Unknown	34	144	749	-	.	ID="RND-5_FAMILY-1058";Tend="986";Tstart="873";shortTE="F";uid="03abf50e-f100-439b-846b-1718609ba434"
JAAEEI010010837.1	RepeatMasker	LINE/RTE-BovB	234	543	2432	+	.	ID="RND-1_FAMILY-30";Tend="1120";Tstart="811";shortTE="F";uid="a54d7acd-5df6-4b3a-b554-fe96d4e01b60"
JAAEEI010010837.1	RepeatMasker	Unknown	674	837	1223	-	.	ID="RND-5_FAMILY-806";Tend="1299";Tstart="1137";shortTE="F";uid="410ebd35-4c11-427c-82d9-e6d5a49d146d"
JAAEEI010018461.1	RepeatMasker	DNA/hAT-Charlie	364	527	1323	+	.	ID="RND-1_FAMILY-1135";Tend="1019";Tstart="857";shortTE="F";uid="8778c249-16b7-402e-8a44-4faa14eaae25"
JAAEEI010018462.1	RepeatMasker	Unknown	323	527	1235	+	.	ID="RND-6_FAMILY-2978";Tend="1056";Tstart="819";shortTE="F";uid="f5b7c2f5-a3a7-46de-9a17-d492c4c9c1b7"
JAAEEI010018462.1	RepeatMasker	LTR/Gypsy	38	238	1158	-	.	ID="RND-6_FAMILY-8386";Tend="2028";Tstart="1822";shortTE="F";uid="e8b464a2-4e20-4f56-b908-124ee6455f89"
JAAEEI010018463.1	RepeatMasker	DNA/hAT-Tip100	129	261	1118	+	.	ID="RND-6_FAMILY-3283";Tend="957";Tstart="827";shortTE="F";uid="396a746b-d682-43f1-b58a-bfffb39f90eb"
JAAEEI010018464.1	RepeatMasker	DNA/TcMar-Tc1	16	150	471	+	.	ID="RND-1_FAMILY-360";Tend="387";Tstart="271";shortTE="F";uid="33916fc3-b265-47da-beba-9777e0ab67b7"
JAAEEI010018464.1	RepeatMasker	Unknown	14	134	956	-	.	ID="RND-4_FAMILY-832";Tend="1028";Tstart="903";shortTE="F";uid="7bb6e9b0-b5af-4699-8e57-cfadd1d6e561"
JAAEEI010018465.1	RepeatMasker	Unknown	376	527	1308	-	.	ID="RND-1_FAMILY-152";Tend="1384";Tstart="1233";shortTE="F";uid="3c0228a3-02df-4dd2-9ecb-6142086cb7fc"
JAAEEI010018466.1	RepeatMasker	LINE/RTE-BovB	118	320	912	+	.	ID="RND-6_FAMILY-3201";Tend="1175";Tstart="954";shortTE="F";uid="f3acd033-66eb-422b-9c87-9edad5696167"
JAAEEI010018467.1	RepeatMasker	LINE/L2	299	476	414	-	.	ID="RND-1_FAMILY-904";Tend="660";Tstart="491";shortTE="F";uid="50cf14c5-9357-4231-a09e-81565d80e226"
JAAEEI010018468.1	RepeatMasker	DNA/hAT-Tip100	332	527	1524	-	.	ID="RND-1_FAMILY-537";Tend="1241";Tstart="1018";shortTE="F";uid="c706cb94-8181-4090-b35d-0ee9f3746d43"
JAAEEI010018468.1	RepeatMasker	RC/Helitron	95	263	952	-	.	ID="RND-1_FAMILY-50";Tend="1073";Tstart="901";shortTE="F";uid="caacf2ca-8fc9-4ebd-b7e2-57ec88dcf373"
JAAEEI010018469.1	RepeatMasker	LINE/CR1	110	525	2803	+	.	ID="RND-6_FAMILY-8660";Tend="1170";Tstart="720";shortTE="F";uid="fe7f055d-aab9-413e-8514-4558ef4c6264"
JAAEEI010001846.1	RepeatMasker	DNA/hAT-Tip100	4169	4770	1033	+	.	ID="RND-5_FAMILY-682";TEgroup="ctg_9419%7CRND-5_FAMILY-682%7C1";Tend="1675";Tstart="942";shortTE="F";uid="0fb8555d-498a-41ff-bcb0-b012b25cf51b"
JAAEEI010001846.1	RepeatMasker	LINE/Penelope	16461	16626	626	+	.	ID="RND-1_FAMILY-254";TEgroup="ctg_9419%7CRND-1_FAMILY-254%7C1";Tend="1596";Tstart="1429";shortTE="T";uid="fd24823c-a337-4e0b-9a70-ab2d13b4e9a9"
JAAEEI010001846.1	RepeatMasker	Unknown	9489	9598	656	+	.	ID="RND-1_FAMILY-342";Tend="1267";Tstart="1162";shortTE="F";uid="b9e1a2d9-5d5d-4c86-b0da-650e7bb7d05c"
JAAEEI010001846.1	RepeatMasker	Unknown	16069	16325	1386	+	.	ID="RND-1_FAMILY-152";TEgroup="ctg_9419%7CRND-1_FAMILY-152%7C1";Tend="1386";Tstart="966";shortTE="F";uid="96c6a207-e896-4dc7-b48d-9f429b929206"
JAAEEI010001846.1	RepeatMasker	SINE/tRNA-RTE	15513	15868	812	+	.	ID="RND-1_FAMILY-65";Tend="1393";Tstart="1014";shortTE="F";uid="fea244aa-17d8-466a-b0cd-edb5f1ac3dbb"
JAAEEI010001846.1	RepeatMasker	Unknown	6076	6877	834	+	.	ID="RND-1_FAMILY-342";Tend="1646";Tstart="859";shortTE="F";uid="910d0e26-bff6-4dbc-8998-9a3db3fb4afd"
JAAEEI010001846.1	RepeatMasker	Unknown	8713	9064	419	+	.	ID="RND-1_FAMILY-342";TEgroup="ctg_9419%7CRND-1_FAMILY-342%7C1";Tend="1141";Tstart="867";shortTE="F";uid="d314e672-3d99-4a24-ad7c-6457cbdd0645"
JAAEEI010001846.1	RepeatMasker	Unknown	7125	7390	572	+	.	ID="RND-1_FAMILY-342";Tend="983";Tstart="876";shortTE="F";uid="845303da-8a43-4ca1-a0e8-46099dfc6804"
JAAEEI010001846.1	RepeatMasker	Unknown	1848	1986	605	+	.	ID="RND-4_FAMILY-45";Tend="1125";Tstart="992";shortTE="F";uid="e817d6bf-5188-4cdd-a3ff-33082ba10959"
JAAEEI010001846.1	RepeatMasker	DNA/hAT-Charlie	14310	14818	1776	+	.	ID="RND-2_FAMILY-110";TEgroup="ctg_9419%7CRND-2_FAMILY-110%7C1";Tend="1328";Tstart="983";shortTE="F";uid="e166bede-974e-42db-98e1-919d74602478"
JAAEEI010001846.1	RepeatMasker	Unknown	339	1029	5567	+	.	ID="RND-1_FAMILY-358";Tend="1185";Tstart="487";shortTE="F";uid="737df376-8e6c-4409-917b-7ee66227c942"
JAAEEI010001846.1	RepeatMasker	Unknown	9810	10063	1718	+	.	ID="RND-6_FAMILY-1688";Tend="1156";Tstart="900";shortTE="F";uid="e1c1e7d2-9a91-4a03-9661-1f73c8763c5e"
JAAEEI010001846.1	RepeatMasker	SINE/tRNA-RTE	18420	18631	732	-	.	ID="RND-4_FAMILY-384";Tend="1093";Tstart="861";shortTE="F";uid="62e90646-925c-4ddd-a1fc-eb11262488af"
JAAEEI010001846.1	RepeatMasker	Unknown	9061	9324	1801	-	.	ID="RND-6_FAMILY-713";Tend="973";Tstart="717";shortTE="F";uid="73709c80-201e-4e40-a75a-367f631e030d"
JAAEEI010001846.1	RepeatMasker	DNA/hAT-Tip100	2173	2610	3419	-	.	ID="RND-1_FAMILY-217";Tend="1302";Tstart="844";shortTE="F";uid="883d00d2-89f2-477e-95ba-c28e4b043bcc"
JAAEEI010001846.1	RepeatMasker	DNA/Maverick	7365	8735	10951	-	.	ID="RND-1_FAMILY-33";Tend="2185";Tstart="811";shortTE="F";uid="f0ff056d-c672-4cc5-b26d-c793ca4e78ee"
JAAEEI010001846.1	RepeatMasker	Unknown	15158	15415	657	-	.	ID="RND-6_FAMILY-1448";Tend="848";Tstart="564";shortTE="F";uid="5df0c520-f73e-4709-93e8-8fb588d9c49e"
JAAEEI010001846.1	RepeatMasker	DNA/TcMar-Tc1	3875	4075	1228	-	.	ID="RND-5_FAMILY-1245";Tend="1087";Tstart="860";shortTE="F";uid="c67a1d97-504b-4fbb-b6bc-dabcb5ca5894"
JAAEEI010001846.1	RepeatMasker	LINE/CRE	17107	17273	979	-	.	ID="RND-5_FAMILY-546";Tend="1391";Tstart="1233";shortTE="F";uid="819d4ab5-c876-436a-b874-be054f9d8a5d"
JAAEEI010001846.1	RepeatMasker	Unknown	2610	3136	2142	-	.	ID="RND-1_FAMILY-342";Tend="1450";Tstart="871";shortTE="F";uid="6c589590-4bc5-4db0-99f9-035fa459f818"
JAAEEI010001846.1	RepeatMasker	Unknown	12733	13024	780	-	.	ID="RND-6_FAMILY-1448";Tend="1066";Tstart="564";shortTE="F";uid="9c0ee392-d131-480d-9a76-27bf6c52c6de"
JAAEEI010001846.1	RepeatMasker	Unknown	9687	9819	536	-	.	ID="RND-4_FAMILY-45";Tend="1125";Tstart="1001";shortTE="F";uid="50d90c81-2dc0-4381-91bc-e4eaa60eb412"
JAAEEI010001846.1	RepeatMasker	RC/Helitron	1605	1829	1786	-	.	ID="RND-4_FAMILY-269";Tend="1049";Tstart="820";shortTE="F";uid="31d94e65-450d-4df9-a878-de196dd3ebd8"
JAAEEI010001846.1	RepeatMasker	Unknown	17260	18141	5734	-	.	ID="RND-4_FAMILY-645";Tend="1456";Tstart="573";shortTE="F";uid="74b01b8c-c878-4775-9dce-33e1aeecfcf2"
JAAEEI010001846.1	RepeatMasker	DNA/TcMar-Tc1	4769	5670	7074	-	.	ID="RND-5_FAMILY-2403";Tend="1833";Tstart="927";shortTE="F";uid="31b8ea97-46ff-4595-bff0-0a72b638d7a2"
JAAEEI010001846.1	RepeatMasker	SINE/5S	1026	1312	2142	-	.	ID="RND-6_FAMILY-1021";Tend="1231";Tstart="927";shortTE="F";uid="5c67e603-3389-4b77-b2cf-c40f344edf86"
JAAEEI010001846.1	RepeatMasker	Unknown	14091	14301	1640	-	.	ID="RND-6_FAMILY-3739";Tend="1158";Tstart="945";shortTE="F";uid="a9a53449-74d7-4b94-b1ab-c793f262c501"
JAAEEI010001846.1	RepeatMasker	SINE/tRNA-RTE	11608	11780	721	-	.	ID="RND-6_FAMILY-5487";Tend="1833";Tstart="1656";shortTE="F";uid="4294d5a7-8d87-424c-a530-ec60db320dae"
JAAEEI010001846.1	RepeatMasker	RC/Helitron	11773	12060	470	-	.	ID="RND-1_FAMILY-913";Tend="1634";Tstart="1457";shortTE="F";uid="7d9a6412-8995-4116-a0b8-29f710b504a9"
JAAEEI010001846.1	RepeatMasker	DNA/hAT-Tip100	2059	2174	1000	-	.	ID="RND-1_FAMILY-267";Tend="1370";Tstart="1255";shortTE="F";uid="c7dc737e-4829-4894-8f82-b53455ca8607"
JAAEEI010001846.1	RepeatMasker	Unknown	16482	16615	971	-	.	ID="RND-1_FAMILY-179";Tend="940";Tstart="804";shortTE="F";uid="b00e8fb1-cff2-4f68-b233-5fec95b39ffb"
JAAEEI010001846.1	RepeatMasker	Unknown	16725	16983	1944	-	.	ID="RND-4_FAMILY-645";Tend="1711";Tstart="1453";shortTE="F";uid="4dd8fe94-20fd-4f98-936b-85c8fce2f32d"
JAAEEI010001846.1	RepeatMasker	Unknown	4068	4184	991	-	.	ID="RND-5_FAMILY-1466";Tend="1219";Tstart="1105";shortTE="F";uid="370e7963-a589-4e43-a3e4-9c95c859915c"
JAAEEI010001846.1	RepeatMasker	Unknown	9300	9446	1041	-	.	ID="RND-4_FAMILY-132";Tend="1538";Tstart="1384";shortTE="F";uid="3dc0b836-acd1-4b26-92cd-407227ea6c16"
JAAEEI010001846.1	RepeatMasker	Unknown	1383	1526	1174	-	.	ID="RND-6_FAMILY-1688";Tend="1542";Tstart="1401";shortTE="F";uid="54896463-16b3-40a7-a477-95dbc699adf2"
JAAEEI010010838.1	RepeatMasker	Unknown	19	632	3395	+	.	ID="RND-6_FAMILY-2803";Tend="1480";Tstart="404";shortTE="F";uid="a4662c72-1743-4a1b-ae68-1b4693267e77"
JAAEEI010018473.1	RepeatMasker	Unknown	384	521	556	-	.	ID="RND-2_FAMILY-87";Tend="1359";Tstart="1218";shortTE="F";uid="1b6afd5b-f9d0-4820-b7a7-3538d104925d"
JAAEEI010018476.1	RepeatMasker	RC/Helitron	1	391	1414	+	.	ID="RND-6_FAMILY-317";Tend="1227";Tstart="932";shortTE="F";uid="d5a81b7a-eb8b-4f2f-a836-be21ce718500"
JAAEEI010018476.1	RepeatMasker	DNA/hAT-Tip100	317	455	797	+	.	ID="RND-5_FAMILY-649";Tend="1909";Tstart="1742";shortTE="F";uid="f785db3b-feee-4e9e-99c9-6649cd5fc35f"
JAAEEI010018478.1	RepeatMasker	DNA/hAT-Tip100	230	526	488	+	.	ID="RND-1_FAMILY-585";TEgroup="ctg_9428%7CRND-1_FAMILY-585%7C1";Tend="1669";Tstart="1450";shortTE="T";uid="0cce1c10-9018-48fb-964d-17ab0356a9be"
JAAEEI010010839.1	RepeatMasker	Unknown	706	836	925	+	.	ID="RND-1_FAMILY-49";Tend="1081";Tstart="951";shortTE="F";uid="35a0437c-4c70-4627-be96-52a7124d4afd"
JAAEEI010010839.1	RepeatMasker	DNA/Maverick	2	440	3047	+	.	ID="RND-1_FAMILY-33";Tend="2182";Tstart="1756";shortTE="F";uid="de650f62-87fc-427a-8770-3c948e996626"
JAAEEI010010839.1	RepeatMasker	Unknown	4	521	1591	-	.	ID="RND-2_FAMILY-238";Tend="1238";Tstart="733";shortTE="F";uid="ef23a518-cd91-4b9a-9ffa-cc555eba0349"
JAAEEI010001847.1	RepeatMasker	Unknown	203	1488	4316	-	.	ID="RND-5_FAMILY-4341";Tend="1848";Tstart="684";shortTE="F";uid="5a6e3c18-d031-4908-a1c9-cb099fc64154"
JAAEEI010001847.1	RepeatMasker	DNA/hAT-Ac	3392	3501	915	-	.	ID="RND-1_FAMILY-69";Tend="896";Tstart="788";shortTE="F";uid="b59b018a-5484-4083-ace2-f317996ca600"
JAAEEI010018480.1	RepeatMasker	Unknown	24	213	1347	+	.	ID="RND-1_FAMILY-281";Tend="1342";Tstart="1159";shortTE="F";uid="b308013d-b8b5-4b71-94de-89f522ac9897"
JAAEEI010018480.1	RepeatMasker	DNA/TcMar-Mariner	374	526	1292	+	.	ID="RND-1_FAMILY-346";Tend="1115";Tstart="960";shortTE="F";uid="9953554b-9d46-4069-8e19-c63be231c007"
JAAEEI010018481.1	RepeatMasker	LINE/I	9	145	561	-	.	ID="RND-5_FAMILY-586";Tend="1128";Tstart="995";shortTE="F";uid="1e5bc5d1-acdf-4026-b8ea-5606ca843e8e"
JAAEEI010018482.1	RepeatMasker	Unknown	125	358	1623	+	.	ID="RND-6_FAMILY-7290";Tend="1409";Tstart="1161";shortTE="F";uid="7720dd65-6034-4a16-8da2-49ee38c1d1ba"
JAAEEI010018482.1	RepeatMasker	Unknown	274	385	452	-	.	ID="RND-6_FAMILY-3679";Tend="1707";Tstart="1593";shortTE="F";uid="4ac5a9ee-3117-4467-a3ca-29859de84eea"
JAAEEI010018484.1	RepeatMasker	DNA/hAT-Tip100	45	215	854	+	.	ID="RND-3_FAMILY-262";Tend="1091";Tstart="927";shortTE="F";uid="42e51dde-931c-4774-8aa1-b46766e9eec7"
JAAEEI010018484.1	RepeatMasker	Unknown	368	526	1077	+	.	ID="RND-1_FAMILY-443";Tend="1140";Tstart="949";shortTE="F";uid="ab2e0864-c7b1-4e16-b06e-aa60b268119c"
JAAEEI010018486.1	RepeatMasker	Unknown	390	540	1231	-	.	ID="RND-1_FAMILY-903";Tend="1697";Tstart="1549";shortTE="F";uid="a32afb93-b0ac-4927-8b2d-72b6762cfda6"
JAAEEI010018488.1	RepeatMasker	Unknown	1	112	860	+	.	ID="RND-1_FAMILY-342";Tend="1135";Tstart="1024";shortTE="F";uid="320782ea-03ba-428e-8f42-6566d1c97998"
JAAEEI010001083.1	RepeatMasker	Unknown	11266	11448	796	+	.	ID="RND-6_FAMILY-3042";Tend="651";Tstart="459";shortTE="F";uid="3777e1ae-e9e2-4bb1-b86d-799cda4dc7ed"
JAAEEI010001083.1	RepeatMasker	DNA/hAT-Ac	4795	4974	1465	+	.	ID="RND-1_FAMILY-69";Tend="2048";Tstart="1870";shortTE="F";uid="4272ebe5-00b7-4ed7-b991-f2cde0241e5e"
JAAEEI010001083.1	RepeatMasker	Unknown	6302	6475	686	+	.	ID="RND-6_FAMILY-232";Tend="1743";Tstart="1544";shortTE="F";uid="08add908-8514-44a0-8ec9-e60040ea10f7"
JAAEEI010001083.1	RepeatMasker	Unknown	352	1033	2251	+	.	ID="RND-1_FAMILY-39";Tend="1394";Tstart="763";shortTE="F";uid="ff937079-e0e1-466c-bd22-4605c13d8652"
JAAEEI010001083.1	RepeatMasker	Unknown	190	356	483	+	.	ID="RND-6_FAMILY-11280";Tend="235";Tstart="59";shortTE="F";uid="2fd46107-0143-4544-98f1-42bb71f552d4"
JAAEEI010001083.1	RepeatMasker	Unknown	3301	3839	3909	+	.	ID="RND-1_FAMILY-49";Tend="1523";Tstart="964";shortTE="F";uid="8d75ca1f-206c-4d0e-a4d8-04d80c8f2061"
JAAEEI010001083.1	RepeatMasker	DNA/Sola-1	2783	2911	862	+	.	ID="RND-6_FAMILY-924";Tend="1474";Tstart="1347";shortTE="F";uid="1d5660c4-3af2-489f-b5d8-ab63df99b8b1"
JAAEEI010001083.1	RepeatMasker	Unknown	1794	2093	695	+	.	ID="RND-5_FAMILY-116";Tend="1807";Tstart="1441";shortTE="F";uid="b40fd1e7-b878-46d0-bfd9-bfb96a9e49c2"
JAAEEI010001083.1	RepeatMasker	Unknown	11119	11267	913	+	.	ID="RND-6_FAMILY-3165";Tend="1378";Tstart="1208";shortTE="F";uid="c99b5e5e-8ea7-4b7f-bfaf-9cfc7126986f"
JAAEEI010001083.1	RepeatMasker	Unknown	2558	2782	855	+	.	ID="RND-6_FAMILY-92";TEgroup="ctg_944%7CRND-6_FAMILY-92%7C1";Tend="1471";Tstart="964";shortTE="F";uid="7358922c-5fb4-431f-9341-a7c6f93c1600"
JAAEEI010001083.1	RepeatMasker	Unknown	9905	10175	910	-	.	ID="RND-4_FAMILY-560";Tend="1146";Tstart="882";shortTE="F";uid="00da0f58-907e-411e-93cc-52b3415e908e"
JAAEEI010001083.1	RepeatMasker	Unknown	2376	2528	528	-	.	ID="RND-6_FAMILY-7290";Tend="1414";Tstart="1248";shortTE="F";uid="e48e100c-f025-4343-9b81-13832c1c98e2"
JAAEEI010001083.1	RepeatMasker	Unknown	10673	10827	660	-	.	ID="RND-4_FAMILY-176";Tend="1158";Tstart="958";shortTE="F";uid="3e19009e-61c2-4667-a301-5211840ea443"
JAAEEI010001083.1	RepeatMasker	Unknown	308	527	749	-	.	ID="RND-5_FAMILY-4341";Tend="1257";Tstart="1074";shortTE="F";uid="00b055c7-fe4a-4b1c-9868-b74394951cac"
JAAEEI010001083.1	RepeatMasker	DNA/hAT-Tip100	6194	6301	778	-	.	ID="RND-1_FAMILY-217";Tend="957";Tstart="845";shortTE="F";uid="b0bf93b0-dc34-4c82-b9b7-ac68396a9ef3"
JAAEEI010001083.1	RepeatMasker	DNA/hAT-Tip100	5577	5839	2260	-	.	ID="RND-1_FAMILY-785";Tend="1493";Tstart="1224";shortTE="F";uid="7f852ce1-f13b-439c-a37f-ccf7a8472656"
JAAEEI010001083.1	RepeatMasker	Unknown	1767	2026	1481	-	.	ID="RND-1_FAMILY-102";Tend="1276";Tstart="967";shortTE="F";uid="cf2e7cd7-fdaa-4d88-81c7-b59d17ad74eb"
JAAEEI010001083.1	RepeatMasker	Unknown	7189	7715	3964	-	.	ID="RND-1_FAMILY-497";Tend="1642";Tstart="1108";shortTE="F";uid="447f3f16-8945-4523-8e30-9dfa4321ce4b"
JAAEEI010001083.1	RepeatMasker	Unknown	8910	9266	2682	-	.	ID="RND-1_FAMILY-899";Tend="1515";Tstart="1173";shortTE="F";uid="792265b9-d46e-4231-98f9-d5ff022a188e"
JAAEEI010018489.1	RepeatMasker	Unknown	259	421	956	+	.	ID="RND-2_FAMILY-22";Tend="1144";Tstart="983";shortTE="F";uid="a1ab217f-bc80-46d5-8445-21834b9316e6"
JAAEEI010001848.1	RepeatMasker	Unknown	407	560	921	+	.	ID="RND-4_FAMILY-734";Tend="847";Tstart="627";shortTE="F";uid="3dab096e-7db0-42a2-b95f-a1eb0e338c61"
JAAEEI010001848.1	RepeatMasker	DNA/Ginger-2	2235	2381	1130	-	.	ID="RND-1_FAMILY-113";Tend="1198";Tstart="1058";shortTE="F";uid="7ba6b794-586a-41a5-8253-f331d2980cad"
JAAEEI010018490.1	RepeatMasker	Unknown	221	349	498	+	.	ID="RND-3_FAMILY-37";Tend="1191";Tstart="1064";shortTE="F";uid="59585d6f-8fd6-4e3d-8c6c-e252e87aab92"
JAAEEI010018490.1	RepeatMasker	Unknown	1	152	1046	+	.	ID="RND-6_FAMILY-3656";Tend="1558";Tstart="1405";shortTE="F";uid="cbf65c5f-0a5d-49ac-afde-e3e849125f0b"
JAAEEI010018490.1	RepeatMasker	DNA/hAT-Charlie	331	527	1417	+	.	ID="RND-2_FAMILY-110";Tend="1121";Tstart="930";shortTE="F";uid="f88e9f32-480e-49e1-8238-a17021a78aeb"
JAAEEI010018491.1	RepeatMasker	Unknown	299	399	404	-	.	ID="RND-2_FAMILY-22";Tend="1161";Tstart="1061";shortTE="F";uid="f639da0a-1c96-4112-9a30-20f5545358de"
JAAEEI010018492.1	RepeatMasker	Unknown	309	526	1681	+	.	ID="RND-6_FAMILY-6836";Tend="1146";Tstart="914";shortTE="F";uid="9ebc39fb-430b-4226-81fe-fb080d3b5bc6"
JAAEEI010018494.1	RepeatMasker	RC/Helitron	1	416	2230	-	.	ID="RND-5_FAMILY-1514";Tend="1282";Tstart="865";shortTE="F";uid="defe0f44-2972-4b41-99b5-3741a7f4b105"
JAAEEI010018495.1	RepeatMasker	Unknown	230	408	933	-	.	ID="RND-6_FAMILY-8178";Tend="1124";Tstart="829";shortTE="F";uid="5b6176c8-995a-4856-a463-22e825ed378e"
JAAEEI010018496.1	RepeatMasker	RC/Helitron	411	526	950	-	.	ID="RND-6_FAMILY-2083";Tend="1720";Tstart="1605";shortTE="F";uid="68033df6-f18c-4215-9691-7c9273e1afd0"
JAAEEI010018498.1	RepeatMasker	Unknown	258	424	742	+	.	ID="RND-6_FAMILY-1901";Tend="1562";Tstart="1386";shortTE="F";uid="b85ff2e8-c427-49bc-9984-f12ef6e2f8ec"
JAAEEI010018498.1	RepeatMasker	Unknown	35	150	766	-	.	ID="RND-1_FAMILY-262";Tend="885";Tstart="770";shortTE="F";uid="a43d89e6-3969-48de-9a02-c845b1cf5b5c"
JAAEEI010018499.1	RepeatMasker	Unknown	227	525	1270	-	.	ID="RND-5_FAMILY-4061";Tend="717";Tstart="558";shortTE="F";uid="7e3576f7-4a6a-471a-8c12-c267da13fbb7"
JAAEEI010001849.1	RepeatMasker	Unknown	3529	3838	839	+	.	ID="RND-5_FAMILY-2056";Tend="1599";Tstart="1210";shortTE="F";uid="0a288204-e215-4af2-88d7-7badc83c0c36"
JAAEEI010001849.1	RepeatMasker	RC/Helitron	1649	1857	744	+	.	ID="RND-4_FAMILY-2756";Tend="1170";Tstart="970";shortTE="F";uid="3a9afc9c-0e18-4abc-aae4-0311fb556c98"
JAAEEI010001849.1	RepeatMasker	LINE/CR1	2517	3147	5358	+	.	ID="RND-5_FAMILY-1384";Tend="1090";Tstart="460";shortTE="F";uid="9cc8319c-4e28-4ba7-ad9a-0a1d087658e7"
JAAEEI010001849.1	RepeatMasker	DNA/hAT-Tag1	3334	3475	1113	+	.	ID="RND-6_FAMILY-11055";Tend="898";Tstart="757";shortTE="F";uid="823c9d3b-b532-4785-bebc-a0727e31c96f"
JAAEEI010001849.1	RepeatMasker	Unknown	1057	1249	1472	-	.	ID="RND-1_FAMILY-66";Tend="1153";Tstart="965";shortTE="F";uid="b45f62c8-6437-42d5-b7a9-e4776e56b26a"
JAAEEI010001849.1	RepeatMasker	Satellite	447	1087	2259	-	.	ID="RND-6_FAMILY-577";TEgroup="ctg_9452%7CRND-6_FAMILY-577%7C1";Tend="859";Tstart="1";shortTE="F";uid="e0e06b8c-11d9-4204-bea0-4b21bea9b94e"
JAAEEI010001849.1	RepeatMasker	Unknown	1	131	791	-	.	ID="RND-1_FAMILY-203";Tend="921";Tstart="795";shortTE="F";uid="8a7c4efd-2faf-46c8-9ec3-902a648ad2ad"
JAAEEI010000184.1	RepeatMasker	Unknown	14843	15051	1153	+	.	ID="RND-1_FAMILY-279";Tend="1198";Tstart="997";shortTE="F";uid="bf9f7f26-e41f-41bb-8b5b-df87417c9acc"
JAAEEI010000184.1	RepeatMasker	RC/Helitron	813	1293	2849	+	.	ID="RND-1_FAMILY-31";Tend="1529";Tstart="992";shortTE="F";uid="c05f594f-e41a-47d1-9d9d-29e0980eca89"
JAAEEI010000184.1	RepeatMasker	RC/Helitron	10224	10650	1498	+	.	ID="RND-1_FAMILY-234";Tend="2277";Tstart="1786";shortTE="F";uid="2faa11cd-4fd5-464c-abd4-d199ac832c86"
JAAEEI010000184.1	RepeatMasker	DNA/hAT-Tip100	8841	9186	2529	+	.	ID="RND-1_FAMILY-209";Tend="1373";Tstart="1040";shortTE="F";uid="ddb8bfb5-64ab-41ca-9ac5-40009180bc20"
JAAEEI010000184.1	RepeatMasker	Unknown	6334	6935	3031	+	.	ID="RND-1_FAMILY-49";Tend="1620";Tstart="964";shortTE="F";uid="94b1c094-aad6-4433-8b05-b66975ef8002"
JAAEEI010000184.1	RepeatMasker	RC/Helitron	9710	9832	485	+	.	ID="RND-1_FAMILY-234";Tend="1875";Tstart="1749";shortTE="F";uid="5e0af61e-1c7e-4a77-ad22-7a4b4cfdee6d"
JAAEEI010000184.1	RepeatMasker	Unknown	14656	14842	742	-	.	ID="RND-1_FAMILY-149";Tend="1054";Tstart="840";shortTE="F";uid="c09ee65c-a67a-48db-8788-4435bb8ff6f1"
JAAEEI010000184.1	RepeatMasker	Unknown	6307	6487	669	-	.	ID="RND-1_FAMILY-627";Tend="1249";Tstart="1053";shortTE="F";uid="3698a52f-c78b-42dd-acf7-996a0cd88c62"
JAAEEI010000184.1	RepeatMasker	Unknown	7962	8499	3859	-	.	ID="RND-5_FAMILY-502";Tend="1524";Tstart="985";shortTE="F";uid="a33b18a0-03d0-4e7c-878c-651990fd7520"
JAAEEI010000184.1	RepeatMasker	LINE/Dong-R4	3075	3891	5979	-	.	ID="RND-6_FAMILY-290";Tend="1686";Tstart="848";shortTE="F";uid="2e0c1489-0abb-4af6-9b16-b62e49c76b59"
JAAEEI010000184.1	RepeatMasker	RC/Helitron	32	370	2460	-	.	ID="RND-1_FAMILY-193";Tend="1013";Tstart="659";shortTE="F";uid="97032292-8a20-46f2-bf17-8f067acfa11b"
JAAEEI010000184.1	RepeatMasker	Unknown	5637	6122	4227	-	.	ID="RND-5_FAMILY-698";Tend="1290";Tstart="805";shortTE="F";uid="7a7f57dd-1a87-4e92-a769-bda8ae9dcc8f"
JAAEEI010000184.1	RepeatMasker	Unknown	2735	2853	440	-	.	ID="RND-4_FAMILY-70";TEgroup="ctg_9453%7CRND-4_FAMILY-70%7C1";Tend="880";Tstart="815";shortTE="T";uid="14ca4e86-a7f8-43e9-8bde-c8032978d6c8"
JAAEEI010000184.1	RepeatMasker	RC/Helitron	7701	7974	1032	-	.	ID="RND-4_FAMILY-269";Tend="1731";Tstart="1431";shortTE="F";uid="c0b0101c-7e04-452c-af85-92caf6c9b169"
JAAEEI010000184.1	RepeatMasker	Unknown	7121	7698	3391	-	.	ID="RND-1_FAMILY-497";Tend="1556";Tstart="919";shortTE="F";uid="031e3340-dbd9-4841-b991-e4e03350608f"
JAAEEI010000184.1	RepeatMasker	RC/Helitron	8507	8739	1591	-	.	ID="RND-6_FAMILY-317";Tend="1157";Tstart="935";shortTE="F";uid="c781dab0-c735-4af2-ac7f-49674d3a95f1"
JAAEEI010000184.1	RepeatMasker	Unknown	2386	2554	1302	-	.	ID="RND-1_FAMILY-188";Tend="1000";Tstart="832";shortTE="F";uid="76d2710d-66ca-4415-95ef-d31438c2fbf9"
JAAEEI010000184.1	RepeatMasker	Unknown	4346	4704	2703	-	.	ID="RND-5_FAMILY-502";Tend="1405";Tstart="1060";shortTE="F";uid="3183f7ef-1406-4935-821e-fc76b9644462"
JAAEEI010000184.1	RepeatMasker	Unknown	1314	1439	708	-	.	ID="RND-4_FAMILY-560";Tend="989";Tstart="867";shortTE="F";uid="9fc3d98e-f644-42eb-945c-0361d66c8a75"
JAAEEI010000184.1	RepeatMasker	LINE/R1-LOA	4059	4339	556	-	.	ID="RND-6_FAMILY-180";Tend="1321";Tstart="1042";shortTE="F";uid="5aefe735-3ea3-4c5d-b2d5-7eac1615d7d2"
JAAEEI010018500.1	RepeatMasker	Unknown	344	525	1483	+	.	ID="RND-5_FAMILY-1653";Tend="958";Tstart="777";shortTE="F";uid="98f4f49b-aa4c-48e6-830d-06ae4faff8f7"
JAAEEI010018501.1	RepeatMasker	RC/Helitron	160	369	1153	+	.	ID="RND-1_FAMILY-984";Tend="2568";Tstart="2368";shortTE="F";uid="612f542d-85ab-498c-a786-185467069377"
JAAEEI010018501.1	RepeatMasker	LINE/Penelope	6	145	457	-	.	ID="RND-6_FAMILY-7391";Tend="158";Tstart="23";shortTE="F";uid="5c41d802-98fd-43ff-943a-5b19834d30ec"
JAAEEI010018501.1	RepeatMasker	RC/Helitron	130	338	470	-	.	ID="RND-1_FAMILY-898";Tend="2745";Tstart="2508";shortTE="F";uid="287f40a1-6037-4fb1-a553-e57ed890dbc7"
JAAEEI010018502.1	RepeatMasker	Unknown	51	204	446	-	.	ID="RND-4_FAMILY-828";TEgroup="ctg_9456%7CRND-4_FAMILY-828%7C1";Tend="961";Tstart="883";shortTE="T";uid="ad8c29c1-eb26-47d5-a842-d84ed2fbe051"
JAAEEI010018503.1	RepeatMasker	Unknown	167	281	976	-	.	ID="RND-5_FAMILY-806";Tend="1273";Tstart="1159";shortTE="F";uid="92a3b6f6-54b0-40d0-adcb-f77eda75f61f"
JAAEEI010018505.1	RepeatMasker	Unknown	1	235	773	+	.	ID="RND-6_FAMILY-7290";Tend="1319";Tstart="1103";shortTE="F";uid="387e7a29-2659-492a-b574-130ac06acdad"
JAAEEI010018505.1	RepeatMasker	DNA/TcMar-Tc1	267	488	1472	+	.	ID="RND-1_FAMILY-377";Tend="796";Tstart="578";shortTE="F";uid="fa70ee8e-c7a5-4916-a93b-571cdbb9db4d"
JAAEEI010010841.1	RepeatMasker	Unknown	394	849	3139	-	.	ID="RND-4_FAMILY-132";Tend="1527";Tstart="1071";shortTE="F";uid="df717191-3011-4a24-a392-a8f06e685610"
JAAEEI010018506.1	RepeatMasker	LINE/CR1	294	406	732	+	.	ID="RND-1_FAMILY-571";Tend="2078";Tstart="1962";shortTE="F";uid="bf8e5669-168b-4957-a8a4-a237dcf3c490"
JAAEEI010018506.1	RepeatMasker	RC/Helitron	403	525	1029	+	.	ID="RND-6_FAMILY-17586";Tend="1999";Tstart="1877";shortTE="F";uid="17871400-e465-4f42-b3ec-10e51789df36"
JAAEEI010018508.1	RepeatMasker	LINE/RTE-BovB	79	525	583	+	.	ID="RND-4_FAMILY-670";Tend="1125";Tstart="684";shortTE="F";uid="9c9e0f9e-5c84-46d1-a164-765434305416"
JAAEEI010001850.1	RepeatMasker	DNA	473	808	1229	+	.	ID="RND-5_FAMILY-3669";TEgroup="ctg_9464%7CRND-5_FAMILY-3669%7C1";Tend="1427";Tstart="862";shortTE="F";uid="3e2ee942-8acf-4b59-b5bd-fe6190124356"
JAAEEI010001850.1	RepeatMasker	Unknown	2257	2733	1171	+	.	ID="RND-6_FAMILY-3033";Tend="2225";Tstart="1739";shortTE="F";uid="7eb807a1-8059-45ce-87dc-f58a66188165"
JAAEEI010001850.1	RepeatMasker	DNA	1512	1654	695	+	.	ID="RND-5_FAMILY-3669";Tend="1601";Tstart="1436";shortTE="F";uid="4a70046a-ed54-4b71-a9f4-7020fe01bb55"
JAAEEI010001850.1	RepeatMasker	Unknown	3220	3475	1540	-	.	ID="RND-1_FAMILY-795";Tend="2084";Tstart="1880";shortTE="F";uid="13fe16ea-029d-4de6-b7be-3304ce7b17c2"
JAAEEI010001850.1	RepeatMasker	Unknown	3117	3225	652	-	.	ID="RND-1_FAMILY-997";Tend="737";Tstart="629";shortTE="F";uid="ea4351bb-dd19-4762-9ca4-f9244adef85d"
JAAEEI010001850.1	RepeatMasker	Unknown	3474	3799	1976	-	.	ID="RND-1_FAMILY-189";Tend="1984";Tstart="1649";shortTE="F";uid="cc84f201-2bee-40a1-8e93-0cbabde02cef"
JAAEEI010001850.1	RepeatMasker	SINE/tRNA-RTE	2012	2258	1464	-	.	ID="RND-4_FAMILY-632";Tend="1114";Tstart="850";shortTE="F";uid="f1fc8011-260a-4632-978f-7842dad43bbd"
JAAEEI010001850.1	RepeatMasker	LINE/R1-LOA	2360	3058	1360	-	.	ID="RND-1_FAMILY-768";Tend="1443";Tstart="362";shortTE="F";uid="fa8d8c95-fad3-4dc3-be14-4f21c195b8bf"
JAAEEI010001850.1	RepeatMasker	Unknown	172	304	984	-	.	ID="RND-6_FAMILY-4449";Tend="1196";Tstart="1065";shortTE="F";uid="f5523bcf-1d54-4b03-a80b-8f4d1936fd94"
JAAEEI010018510.1	RepeatMasker	RC/Helitron	98	230	643	+	.	ID="RND-1_FAMILY-95";Tend="1689";Tstart="1564";shortTE="F";uid="cbf5cc49-1542-4d80-858b-9783c84a4d7c"
JAAEEI010018510.1	RepeatMasker	Unknown	303	416	627	+	.	ID="RND-1_FAMILY-116";Tend="1032";Tstart="922";shortTE="F";uid="3f9e84e4-3088-444b-9278-bda6b03502cf"
JAAEEI010018510.1	RepeatMasker	DNA/TcMar-Tc1	416	525	893	+	.	ID="RND-1_FAMILY-288";Tend="1109";Tstart="1000";shortTE="F";uid="38404eb5-426e-43b8-bd7f-263ed38d91f4"
JAAEEI010018510.1	RepeatMasker	RC/Helitron	1	109	564	-	.	ID="RND-6_FAMILY-20544";Tend="1388";Tstart="1279";shortTE="F";uid="de92e83b-4462-4bcf-a0e7-c881cc45d461"
JAAEEI010018511.1	RepeatMasker	Unknown	325	458	480	-	.	ID="RND-5_FAMILY-1523";TEgroup="ctg_9466%7CRND-5_FAMILY-1523%7C1";Tend="1002";Tstart="887";shortTE="T";uid="d10de5a6-f1c2-4d8a-a129-8f81077bb0e0"
JAAEEI010010842.1	RepeatMasker	Unknown	194	342	582	-	.	ID="RND-1_FAMILY-191";Tend="1861";Tstart="1695";shortTE="F";uid="ef096d43-9277-46c4-8398-5dcd57853ad0"
JAAEEI010010842.1	RepeatMasker	Unknown	344	846	3778	-	.	ID="RND-1_FAMILY-94";Tend="1525";Tstart="964";shortTE="F";uid="42e3a336-332a-49e9-a757-1537167d9fbf"
JAAEEI010018515.1	RepeatMasker	Unknown	327	505	1458	+	.	ID="RND-6_FAMILY-3656";Tend="1131";Tstart="953";shortTE="F";uid="67145b85-04fd-4b4c-8ade-9aa7b514d11f"
JAAEEI010018516.1	RepeatMasker	Unknown	267	417	543	-	.	ID="RND-2_FAMILY-22";Tend="1140";Tstart="988";shortTE="F";uid="b21350a7-18cc-4db5-9a5a-d5a2db3bd126"
JAAEEI010018517.1	RepeatMasker	DNA/MULE-MuDR	1	163	1127	-	.	ID="RND-1_FAMILY-161";Tend="1095";Tstart="921";shortTE="F";uid="7ada77ba-d289-404b-a919-f216582490ac"
JAAEEI010018519.1	RepeatMasker	Unknown	196	359	460	+	.	ID="RND-4_FAMILY-878";Tend="1454";Tstart="1284";shortTE="F";uid="8e604f48-dcd7-4df9-82d7-75354e944697"
JAAEEI010001851.1	RepeatMasker	Unknown	2233	2372	998	+	.	ID="RND-1_FAMILY-319";Tend="921";Tstart="775";shortTE="F";uid="be6ea1d1-2955-402d-b1dc-376b471714ef"
JAAEEI010001851.1	RepeatMasker	Unknown	1021	2065	5740	+	.	ID="RND-1_FAMILY-549";Tend="1608";Tstart="532";shortTE="F";uid="ea9d9c58-6e7a-4e1b-9ed2-9ee2538514f2"
JAAEEI010001851.1	RepeatMasker	DNA/Academ-1	2078	2211	769	+	.	ID="RND-1_FAMILY-347";Tend="3489";Tstart="3356";shortTE="F";uid="39cb071d-35af-4207-ac77-e74d24d4afe4"
JAAEEI010001851.1	RepeatMasker	Unknown	11	153	1224	-	.	ID="RND-6_FAMILY-11719";Tend="1073";Tstart="931";shortTE="F";uid="ef34957c-fb14-40eb-9ac6-910eca4ba078"
JAAEEI010018520.1	RepeatMasker	Unknown	1	592	1168	+	.	ID="RND-5_FAMILY-1793";TEgroup="ctg_9476%7CRND-5_FAMILY-1793%7C1";Tend="1691";Tstart="903";shortTE="F";uid="268b9761-7b58-4e73-a950-704c1883f56f"
JAAEEI010018521.1	RepeatMasker	SINE/tRNA-RTE	6	227	1444	-	.	ID="RND-4_FAMILY-384";Tend="1067";Tstart="845";shortTE="F";uid="e3dcd584-b882-4d51-9c27-bcd704cca3f7"
JAAEEI010018522.1	RepeatMasker	Unknown	353	527	1247	+	.	ID="RND-6_FAMILY-11688";Tend="1141";Tstart="956";shortTE="F";uid="25975fd1-ed79-4331-9e1b-5db4f1d14840"
JAAEEI010018522.1	RepeatMasker	DNA/hAT-Tip100	34	155	424	+	.	ID="RND-1_FAMILY-848";Tend="488";Tstart="377";shortTE="F";uid="eddd08b8-1fe6-45ee-ad31-8213195b7ce5"
JAAEEI010018522.1	RepeatMasker	Unknown	186	342	524	-	.	ID="RND-5_FAMILY-2473";Tend="1645";Tstart="1482";shortTE="F";uid="ea5fb580-81f0-48d0-96fd-45d31de6b970"
JAAEEI010010843.1	RepeatMasker	DNA/TcMar-Tc1	141	291	1209	-	.	ID="RND-1_FAMILY-377";Tend="720";Tstart="568";shortTE="F";uid="91720a71-6ed0-4894-89f7-ac5acf08c9de"
JAAEEI010010843.1	RepeatMasker	Unknown	276	421	780	-	.	ID="HALYOMORPHA_HALYS-5_FAMILY-2001";Tend="197";Tstart="46";shortTE="F";uid="ef7754c6-e93d-4cb2-8ead-6d9624128f0b"
JAAEEI010018524.1	RepeatMasker	DNA/TcMar-Tc1	47	447	533	-	.	ID="RND-1_FAMILY-377";TEgroup="ctg_9480%7CRND-1_FAMILY-377%7C1";Tend="2002";Tstart="847";shortTE="F";uid="109cfb23-fa58-4afc-b060-c8ec31053bcc"
JAAEEI010018526.1	RepeatMasker	Unknown	404	524	571	+	.	ID="RND-6_FAMILY-7290";Tend="1287";Tstart="1166";shortTE="F";uid="e5a4fa8b-36ac-4d53-801c-db77cfca5616"
JAAEEI010018526.1	RepeatMasker	Unknown	68	344	1299	-	.	ID="RND-3_FAMILY-37";Tend="1194";Tstart="894";shortTE="F";uid="4f890587-c314-4b90-9695-a2f11c909e99"
JAAEEI010018528.1	RepeatMasker	LINE/Dong-R4	354	525	1500	-	.	ID="RND-1_FAMILY-263";Tend="2696";Tstart="2524";shortTE="F";uid="e6380d8e-9a1a-45b8-99b0-93a81b714e37"
JAAEEI010001852.1	RepeatMasker	LINE/I-Jockey	3467	3760	2062	+	.	ID="RND-1_FAMILY-807";Tend="676";Tstart="347";shortTE="F";uid="f27224b7-2e5e-4823-9ff6-0ec8afeaf496"
JAAEEI010001852.1	RepeatMasker	DNA/TcMar-Tc1	1	445	3136	+	.	ID="RND-4_FAMILY-1141";Tend="1122";Tstart="646";shortTE="F";uid="122921f2-80b5-4661-88d4-73ae8bab15eb"
JAAEEI010001852.1	RepeatMasker	Unknown	2960	3170	1394	+	.	ID="RND-4_FAMILY-2680";Tend="1184";Tstart="939";shortTE="F";uid="524e6411-4d45-4c8b-b59b-c9437484f35a"
JAAEEI010001852.1	RepeatMasker	SINE/tRNA-RTE	1602	1738	485	-	.	ID="RND-6_FAMILY-11569";Tend="1183";Tstart="1049";shortTE="F";uid="d2bb2f76-15bb-4737-a9e1-dcdcfc9c7007"
JAAEEI010001852.1	RepeatMasker	Unknown	3165	3327	703	-	.	ID="RND-1_FAMILY-518";Tend="1381";Tstart="1207";shortTE="F";uid="f13cef14-cdc5-493f-be6a-85aaa719b8e9"
JAAEEI010001852.1	RepeatMasker	Unknown	998	1447	1047	-	.	ID="RND-5_FAMILY-197";Tend="1407";Tstart="906";shortTE="F";uid="62cb52f3-e832-4faa-808d-2dcb7f348c51"
JAAEEI010001852.1	RepeatMasker	Unknown	5260	5361	630	-	.	ID="RND-1_FAMILY-49";Tend="1617";Tstart="1527";shortTE="F";uid="f05d260d-8baf-496e-8bee-b567888b61c8"
JAAEEI010001852.1	RepeatMasker	LINE/RTE-X	4910	5274	1361	-	.	ID="RND-6_FAMILY-2924";Tend="1515";Tstart="1233";shortTE="F";uid="1cf7e632-26ec-46b1-8480-5c0d7852bf45"
JAAEEI010001852.1	RepeatMasker	Unknown	1930	2324	2268	-	.	ID="RND-6_FAMILY-154";Tend="1460";Tstart="1075";shortTE="F";uid="496ffc3d-2300-48a8-831c-d464a911f0cc"
JAAEEI010018530.1	RepeatMasker	Unknown	172	513	768	+	.	ID="RND-1_FAMILY-66";TEgroup="ctg_9487%7CRND-1_FAMILY-66%7C1";Tend="1105";Tstart="919";shortTE="F";uid="6a70179a-0056-448c-ad8f-256fcac2c91c"
JAAEEI010018531.1	RepeatMasker	RC/Helitron	290	404	888	+	.	ID="RND-5_FAMILY-1514";Tend="985";Tstart="871";shortTE="F";uid="850f4820-edc4-4845-9642-9dc9be0c4643"
JAAEEI010018531.1	RepeatMasker	LINE/CR1	164	288	671	-	.	ID="RND-1_FAMILY-667";Tend="1039";Tstart="912";shortTE="F";uid="217a7da4-aad1-4d7a-8dd2-5a015d8b23d9"
JAAEEI010018531.1	RepeatMasker	DNA/hAT-hATx	1	165	1263	-	.	ID="RND-1_FAMILY-390";Tend="1085";Tstart="911";shortTE="F";uid="73b9586d-2272-4032-8b2c-2295cdf23bb8"
JAAEEI010018535.1	RepeatMasker	Unknown	3	262	1559	-	.	ID="RND-2_FAMILY-87";Tend="1238";Tstart="942";shortTE="F";uid="fb99a065-02af-429a-870e-668b53447ea9"
JAAEEI010018535.1	RepeatMasker	SINE/tRNA-RTE	393	524	722	-	.	ID="RND-4_FAMILY-384";Tend="1175";Tstart="1038";shortTE="F";uid="0f71d17a-477b-4b66-804f-49c91be1e26f"
JAAEEI010018536.1	RepeatMasker	SINE/tRNA-RTE	1	282	1156	+	.	ID="RND-4_FAMILY-384";Tend="1176";Tstart="954";shortTE="F";uid="a076fca9-535d-46b0-bf64-18277e6861ca"
JAAEEI010018538.1	RepeatMasker	Unknown	1	320	2268	-	.	ID="RND-6_FAMILY-1688";Tend="1276";Tstart="903";shortTE="F";uid="75e37f2a-5c59-4081-9f6a-833a3159f680"
JAAEEI010018539.1	RepeatMasker	Unknown	240	351	520	-	.	ID="RND-6_FAMILY-6755";Tend="1246";Tstart="1154";shortTE="F";uid="25eaa5b3-ad72-4d15-acc4-2d3804f9e806"
JAAEEI010001853.1	RepeatMasker	LINE/I-Jockey	2263	2457	1717	+	.	ID="RND-6_FAMILY-1241";Tend="1254";Tstart="1061";shortTE="F";uid="e5e2b229-3e33-4bbc-ad6c-46f5b120795a"
JAAEEI010001853.1	RepeatMasker	Unknown	1453	1730	1959	+	.	ID="RND-6_FAMILY-7290";Tend="1425";Tstart="1150";shortTE="F";uid="f832ece1-57ec-406f-9537-e12a647aeebe"
JAAEEI010001853.1	RepeatMasker	DNA/CMC-Chapaev-3	2444	2546	705	+	.	ID="RND-6_FAMILY-672";Tend="1415";Tstart="1313";shortTE="F";uid="3dab48e9-3332-4b1a-a8ac-3e0dea2a92e1"
JAAEEI010001853.1	RepeatMasker	Unknown	1726	1838	718	+	.	ID="RND-1_FAMILY-90";Tend="878";Tstart="768";shortTE="F";uid="f4e31d3f-b666-4a4b-9366-78e92ee8dfb0"
JAAEEI010001853.1	RepeatMasker	DNA/TcMar-Tc1	4054	4167	879	+	.	ID="RND-6_FAMILY-1170";Tend="1397";Tstart="1279";shortTE="F";uid="fe3190cb-b289-4d64-ad77-50c0165ee6e1"
JAAEEI010001853.1	RepeatMasker	RC/Helitron	3882	4042	1112	-	.	ID="RND-1_FAMILY-193";Tend="904";Tstart="744";shortTE="F";uid="4a6c0ddd-2a08-4d92-9c0f-8f6603bd2fd0"
JAAEEI010001853.1	RepeatMasker	LINE/L2	2837	3029	636	-	.	ID="RND-6_FAMILY-2711";TEgroup="ctg_9497%7CRND-6_FAMILY-2711%7C1";Tend="1384";Tstart="1289";shortTE="T";uid="84a23fdf-69ae-48c6-b409-bfcea90793d3"
JAAEEI010001853.1	RepeatMasker	LINE/RTE-BovB	2675	2819	834	-	.	ID="RND-6_FAMILY-380";Tend="1047";Tstart="903";shortTE="F";uid="6ca34431-d957-47e6-a031-e7e874f51c44"
JAAEEI010018540.1	RepeatMasker	Unknown	1	243	975	+	.	ID="RND-1_FAMILY-136";Tend="1712";Tstart="1590";shortTE="F";uid="fc1d0bf1-91ef-4f05-9a83-5a0f25e1703c"
JAAEEI010018540.1	RepeatMasker	Unknown	338	525	1199	-	.	ID="RND-1_FAMILY-49";Tend="1632";Tstart="1439";shortTE="F";uid="a0db245f-6fac-40b0-8c1e-0128e5355c22"
JAAEEI010018541.1	RepeatMasker	Unknown	410	531	834	-	.	ID="RND-6_FAMILY-6755";Tend="1282";Tstart="1155";shortTE="F";uid="f7f82a3b-06dc-43bb-bbd0-6f7320eb3b58"
JAAEEI010010075.1	RepeatMasker	Unknown	426	770	2762	-	.	ID="RND-5_FAMILY-806";Tend="1275";Tstart="906";shortTE="F";uid="d3661da8-0f91-4354-9f80-8e38e1bc4ea7"
JAAEEI010010845.1	RepeatMasker	RC/Helitron	512	833	1641	+	.	ID="RND-1_FAMILY-476";Tend="1899";Tstart="1582";shortTE="F";uid="d3c859eb-254d-4405-a8d4-e0710153721b"
JAAEEI010010845.1	RepeatMasker	DNA/TcMar-Tc1	141	779	2516	-	.	ID="rnd-1_family-873";Tend="787";Tstart="341";shortTE="F";uid="c3ee95a3-badf-4e13-a91f-81658b92f1dd"
JAAEEI010018542.1	RepeatMasker	Unknown	25	196	1078	+	.	ID="RND-6_FAMILY-2803";Tend="1108";Tstart="935";shortTE="F";uid="7bf95096-66b2-4df9-95f0-31b424272c90"
JAAEEI010018542.1	RepeatMasker	RC/Helitron	251	520	1808	-	.	ID="RND-1_FAMILY-285";Tend="1089";Tstart="831";shortTE="F";uid="abe2e5df-e6b5-4635-8416-d426e813b143"
JAAEEI010018543.1	RepeatMasker	RC/Helitron	41	268	1440	+	.	ID="RND-1_FAMILY-31";Tend="1782";Tstart="1340";shortTE="F";uid="de2a4157-5c58-451d-af0c-576b7d98af6e"
JAAEEI010018545.1	RepeatMasker	RC/Helitron	93	423	423	+	.	ID="RND-4_FAMILY-1";Tend="1159";Tstart="817";shortTE="F";uid="d6f4d401-ff3d-4553-9235-840f2d3ed98d"
JAAEEI010018547.1	RepeatMasker	DNA/Academ-1	1	524	2658	-	.	ID="RND-5_FAMILY-209";TEgroup="ctg_9505%7CRND-5_FAMILY-209%7C1";Tend="3479";Tstart="2708";shortTE="F";uid="47c03a42-62c8-4478-b33d-05a7dfc61247"
JAAEEI010018548.1	RepeatMasker	Unknown	178	398	1527	-	.	ID="RND-6_FAMILY-7290";Tend="1406";Tstart="1187";shortTE="F";uid="bee0920b-150a-4e05-b146-de8aef9fd9e0"
JAAEEI010018549.1	RepeatMasker	LINE/RTE-BovB	70	180	562	+	.	ID="RND-5_FAMILY-1885";Tend="1022";Tstart="895";shortTE="F";uid="085eba2c-33aa-4ec7-9bbc-70aa826555ac"
JAAEEI010018549.1	RepeatMasker	LINE/R1	258	524	2326	-	.	ID="RND-5_FAMILY-1772";Tend="1463";Tstart="1197";shortTE="F";uid="90288421-8d62-4a12-9d96-c3ed3fba0f99"
JAAEEI010001854.1	RepeatMasker	Unknown	2863	3188	1164	+	.	ID="RND-1_FAMILY-294";Tend="1569";Tstart="1256";shortTE="F";uid="595970ce-28ef-4335-96ee-0f058f33dfcd"
JAAEEI010001854.1	RepeatMasker	DNA/TcMar-Tc1	254	482	596	+	.	ID="RND-1_FAMILY-637";Tend="1356";Tstart="1124";shortTE="F";uid="82013c3b-1b01-4cbc-9c27-3b17d9694df9"
JAAEEI010001854.1	RepeatMasker	LINE/I-Jockey	469	1522	4113	+	.	ID="RND-6_FAMILY-3093";TEgroup="ctg_9508%7CRND-6_FAMILY-3093%7C1";Tend="2442";Tstart="645";shortTE="F";uid="57ed2606-6941-4979-ac02-29f6cb011279"
JAAEEI010001854.1	RepeatMasker	RC/Helitron	3237	3418	1491	-	.	ID="RND-4_FAMILY-269";Tend="1990";Tstart="1793";shortTE="F";uid="01fbccf1-4171-4c9f-bc87-3c000cab41b7"
JAAEEI010001854.1	RepeatMasker	DNA/TcMar-Tc1	253	442	1413	-	.	ID="RND-6_FAMILY-514";Tend="1115";Tstart="921";shortTE="F";uid="7534dee0-2f8f-40be-94f1-98a999556695"
JAAEEI010001854.1	RepeatMasker	Unknown	3602	3728	681	-	.	ID="RND-4_FAMILY-70";Tend="1222";Tstart="1105";shortTE="F";uid="4aa86c2b-667c-4575-af1e-7177c9a93c81"
JAAEEI010001854.1	RepeatMasker	LINE/I-Jockey	1711	2432	3303	-	.	ID="RND-5_FAMILY-2437";TEgroup="ctg_9508%7CRND-5_FAMILY-2437%7C1";Tend="2820";Tstart="2149";shortTE="F";uid="7ec67a43-1c67-424a-9bd0-3f25e34564d3"
JAAEEI010018550.1	RepeatMasker	Unknown	227	500	567	+	.	ID="RND-6_FAMILY-5365";Tend="1959";Tstart="1672";shortTE="F";uid="a02be67a-b1c4-4f3c-9ed9-cacb61b59227"
JAAEEI010018550.1	RepeatMasker	Unknown	1	222	1380	-	.	ID="RND-1_FAMILY-323";Tend="492";Tstart="264";shortTE="F";uid="2defe9c0-b62d-494f-b370-15d45c0f8bdb"
JAAEEI010010846.1	RepeatMasker	Unknown	161	365	990	-	.	ID="RND-6_FAMILY-7290";Tend="1366";Tstart="1144";shortTE="F";uid="a0caaf5e-6a25-40d0-95cf-6845a86795f6"
JAAEEI010010846.1	RepeatMasker	DNA/CMC-Chapaev-3	355	818	3090	-	.	ID="RND-6_FAMILY-2378";Tend="1303";Tstart="833";shortTE="F";uid="3199744f-0d8b-4a50-9bc4-f4c327d6eea7"
JAAEEI010018552.1	RepeatMasker	Unknown	366	471	522	+	.	ID="RND-5_FAMILY-4504";Tend="765";Tstart="658";shortTE="F";uid="694e6d08-b9de-440d-8bae-933220f4a4ee"
JAAEEI010018553.1	RepeatMasker	Unknown	392	524	529	+	.	ID="RND-6_FAMILY-7290";Tend="1350";Tstart="1217";shortTE="F";uid="5eb60169-82cb-4f83-b7a0-50c3f93253da"
JAAEEI010018553.1	RepeatMasker	Unknown	1	284	1653	-	.	ID="RND-6_FAMILY-154";Tend="1622";Tstart="1348";shortTE="F";uid="d7352ff4-817f-4fc0-b078-cf44b0b4bd34"
JAAEEI010018554.1	RepeatMasker	Unknown	256	524	1952	-	.	ID="RND-1_FAMILY-601";Tend="1680";Tstart="1416";shortTE="F";uid="f2324ceb-cd4c-4d4d-96fb-1a58802fa010"
JAAEEI010018555.1	RepeatMasker	DNA/hAT-Tip100	338	524	1470	+	.	ID="RND-6_FAMILY-2368";Tend="1191";Tstart="1005";shortTE="F";uid="5ef28566-cc93-413b-8c47-c7075979d06b"
JAAEEI010018555.1	RepeatMasker	DNA/hAT-Tip100	174	338	753	+	.	ID="rnd-1_family-490";Tend="971";Tstart="879";shortTE="F";uid="a90b1a9f-4774-49e2-a3dc-7e5f7884e63a"
JAAEEI010018555.1	RepeatMasker	Unknown	1	250	1467	-	.	ID="RND-5_FAMILY-1793";Tend="1568";Tstart="1292";shortTE="F";uid="6a349ee2-5701-436d-a8e7-78818495ccc7"
JAAEEI010018556.1	RepeatMasker	Unknown	279	518	1433	-	.	ID="RND-1_FAMILY-67";Tend="2400";Tstart="2145";shortTE="F";uid="ce485ccd-26ac-4f77-8570-b4077cac5448"
JAAEEI010018558.1	RepeatMasker	RC/Helitron	423	524	610	+	.	ID="RND-6_FAMILY-4711";Tend="1004";Tstart="890";shortTE="F";uid="5869fac0-d5a3-4d69-b2be-be7a87181123"
JAAEEI010018558.1	RepeatMasker	Unknown	306	444	661	+	.	ID="RND-1_FAMILY-279";Tend="1103";Tstart="956";shortTE="F";uid="b219e3fe-4986-47b1-b5e7-2c0b4427b21b"
JAAEEI010018559.1	RepeatMasker	DNA/hAT-Tip100	102	275	754	-	.	ID="RND-4_FAMILY-13";Tend="1044";Tstart="838";shortTE="F";uid="56d02ede-dad1-4d51-bddd-819977e34b2d"
JAAEEI010001855.1	RepeatMasker	Unknown	10766	10989	1725	+	.	ID="RND-1_FAMILY-41";Tend="1762";Tstart="1540";shortTE="F";uid="10b3d08a-83d2-434d-87a4-d7966e68d483"
JAAEEI010001855.1	RepeatMasker	LINE/I-Jockey	3511	3676	749	+	.	ID="RND-4_FAMILY-1457";TEgroup="ctg_9519%7CRND-4_FAMILY-1457%7C2";Tend="1249";Tstart="1166";shortTE="T";uid="add7b8f8-8e8b-411f-8d42-d4fad046c38f"
JAAEEI010001855.1	RepeatMasker	Satellite	1324	1492	1112	+	.	ID="RND-6_FAMILY-46";Tend="1210";Tstart="1046";shortTE="F";uid="5c2b38b0-5f0f-4ae0-bd99-9f733eab787e"
JAAEEI010001855.1	RepeatMasker	LINE/R2	6047	6537	3235	+	.	ID="RND-6_FAMILY-10983";Tend="1354";Tstart="788";shortTE="F";uid="8d2c9e76-ecbb-42d1-abd2-36924bae0858"
JAAEEI010001855.1	RepeatMasker	Unknown	6862	7449	5167	+	.	ID="RND-4_FAMILY-642";Tend="1442";Tstart="856";shortTE="F";uid="4e56a219-48a7-4c57-bd3c-aa7dc55ade67"
JAAEEI010001855.1	RepeatMasker	DNA/TcMar-Tc1	2272	2478	1636	+	.	ID="RND-4_FAMILY-629";Tend="1514";Tstart="1307";shortTE="F";uid="ac44b7fa-f5bc-4f6f-a75c-947b96087d0d"
JAAEEI010001855.1	RepeatMasker	LINE/I-Jockey	2667	2906	936	+	.	ID="RND-4_FAMILY-1457";Tend="1263";Tstart="917";shortTE="F";uid="bd790739-8390-4e0c-9172-272c5b153f3d"
JAAEEI010001855.1	RepeatMasker	RC/Helitron	8308	8782	2666	+	.	ID="RND-6_FAMILY-707";Tend="1464";Tstart="969";shortTE="F";uid="d631edc5-296e-4de1-b72f-5e3398b9755a"
JAAEEI010001855.1	RepeatMasker	LINE/I-Jockey	2524	2666	520	+	.	ID="RND-4_FAMILY-1457";TEgroup="ctg_9519%7CRND-4_FAMILY-1457%7C1";Tend="985";Tstart="920";shortTE="T";uid="0bc55859-cce1-44d9-8bea-94ab05e4fa31"
JAAEEI010001855.1	RepeatMasker	Unknown	4464	4599	880	+	.	ID="RND-1_FAMILY-39";Tend="893";Tstart="760";shortTE="F";uid="cddfb70b-0747-4d63-991d-056ce61f066b"
JAAEEI010001855.1	RepeatMasker	DNA/TcMar-Tc1	4146	4447	1300	+	.	ID="RND-1_FAMILY-637";Tend="1315";Tstart="960";shortTE="F";uid="cea3edd0-2039-4a3a-8203-59da83452b4a"
JAAEEI010001855.1	RepeatMasker	Satellite	3864	4148	2242	-	.	ID="RND-5_FAMILY-399";Tend="1488";Tstart="1205";shortTE="F";uid="c8bdf4dd-e5c4-437e-8df4-0c7921e3628d"
JAAEEI010001855.1	RepeatMasker	Unknown	7971	8302	2356	-	.	ID="RND-1_FAMILY-716";Tend="1386";Tstart="1069";shortTE="F";uid="b6d40be9-7dd3-47b1-a712-d67f4307b18d"
JAAEEI010001855.1	RepeatMasker	RC/Helitron	8771	9231	3217	-	.	ID="RND-4_FAMILY-77";Tend="2335";Tstart="1876";shortTE="F";uid="eaeb4aa8-e24e-4fcf-9dd4-a47240b2fc6e"
JAAEEI010001855.1	RepeatMasker	Unknown	9937	10233	2295	-	.	ID="RND-5_FAMILY-698";Tend="1535";Tstart="1242";shortTE="F";uid="d12f81b5-dbe3-4546-b36f-7605d043ee07"
JAAEEI010001855.1	RepeatMasker	Unknown	3000	3349	1767	-	.	ID="RND-1_FAMILY-780";TEgroup="ctg_9519%7CRND-1_FAMILY-780%7C1";Tend="1640";Tstart="1315";shortTE="F";uid="f6dc6d7d-b851-464e-8e44-48a46522243e"
JAAEEI010001855.1	RepeatMasker	DNA/CMC-Chapaev-3	5132	5662	3969	-	.	ID="RND-1_FAMILY-68";Tend="1420";Tstart="895";shortTE="F";uid="25c0d17d-3e25-4eea-99a5-ca5f0c38d84e"
JAAEEI010001855.1	RepeatMasker	Unknown	9764	9930	797	-	.	ID="RND-6_FAMILY-19512";Tend="1568";Tstart="1405";shortTE="F";uid="28da8fcd-a50d-48f2-a0ce-fffb6124139c"
JAAEEI010010847.1	RepeatMasker	DNA/TcMar-Mariner	2	447	3283	+	.	ID="RND-1_FAMILY-346";Tend="1703";Tstart="1258";shortTE="F";uid="1063d6c5-9dea-4077-a4fd-d2cba8d854ad"
JAAEEI010018560.1	RepeatMasker	Unknown	362	484	949	+	.	ID="RND-1_FAMILY-472";Tend="1052";Tstart="932";shortTE="F";uid="d5c31a75-8374-4096-9521-18633ad4435b"
JAAEEI010018562.1	RepeatMasker	DNA/hAT-Tip100	281	523	1019	-	.	ID="RND-1_FAMILY-785";Tend="1488";Tstart="1296";shortTE="F";uid="f7c12fef-117b-49a9-92e2-bd2125cf5f8b"
JAAEEI010018563.1	RepeatMasker	Unknown	389	523	1053	-	.	ID="RND-1_FAMILY-221";Tend="1413";Tstart="1279";shortTE="F";uid="257b6386-32e0-4af6-b261-68b961204db6"
JAAEEI010018564.1	RepeatMasker	Unknown	214	396	1012	-	.	ID="RND-1_FAMILY-472";TEgroup="ctg_9524%7CRND-1_FAMILY-472%7C1";Tend="1050";Tstart="926";shortTE="F";uid="bed85c7e-f119-4450-8a87-69a5fa856323"
JAAEEI010018565.1	RepeatMasker	Unknown	401	517	475	-	.	ID="RND-1_FAMILY-256";Tend="1250";Tstart="1107";shortTE="F";uid="d64f0d51-4aae-4247-bee3-ca83b7ce27a1"
JAAEEI010018566.1	RepeatMasker	Unknown	1	156	1027	-	.	ID="RND-6_FAMILY-3656";Tend="1062";Tstart="920";shortTE="F";uid="a855c36a-d6bc-4266-9efe-b34f1e3ad796"
JAAEEI010018567.1	RepeatMasker	DNA/hAT-Tip100	10	243	1494	+	.	ID="RND-5_FAMILY-1423";Tend="1215";Tstart="983";shortTE="F";uid="2b3edb13-846a-4352-9748-66ecad834dcc"
JAAEEI010018567.1	RepeatMasker	Unknown	229	522	911	+	.	ID="RND-6_FAMILY-713";Tend="1025";Tstart="761";shortTE="F";uid="97da1e21-9699-442f-a80e-e0b026d9f5f9"
JAAEEI010018568.1	RepeatMasker	Satellite	230	400	910	+	.	ID="RND-3_FAMILY-672";Tend="1158";Tstart="981";shortTE="F";uid="ab53f19c-bdc3-43db-9c9a-ae52029e5118"
JAAEEI010018568.1	RepeatMasker	RC/Helitron	396	523	1049	-	.	ID="RND-6_FAMILY-7275";Tend="1338";Tstart="1208";shortTE="F";uid="056320f0-e794-4e72-b42d-7706349751ab"
JAAEEI010018568.1	RepeatMasker	SINE/tRNA-RTE	1	229	1802	-	.	ID="RND-4_FAMILY-384";Tend="1089";Tstart="861";shortTE="F";uid="141bbfb8-ad6d-461c-9b5e-d37c21ce065c"
JAAEEI010001856.1	RepeatMasker	DNA/hAT-Tip100	3309	3442	818	+	.	ID="RND-5_FAMILY-697";Tend="1156";Tstart="1025";shortTE="F";uid="5bd10f43-b8ec-47a6-a43c-712f3693f50b"
JAAEEI010001856.1	RepeatMasker	Unknown	2343	2833	695	-	.	ID="RND-1_FAMILY-149";TEgroup="ctg_9530%7CRND-1_FAMILY-149%7C1";Tend="1299";Tstart="840";shortTE="F";uid="35c2ecb6-7842-43bc-96e3-a41ed29603da"
JAAEEI010001856.1	RepeatMasker	Unknown	630	785	1234	-	.	ID="RND-1_FAMILY-210";Tend="1087";Tstart="933";shortTE="F";uid="211a7978-450b-4823-a422-c3c827cafbff"
JAAEEI010018572.1	RepeatMasker	LINE/RTE-BovB	306	452	1180	+	.	ID="RND-6_FAMILY-2755";Tend="639";Tstart="490";shortTE="F";uid="59c44687-af4e-4e2f-af1d-611b3edf3a56"
JAAEEI010018572.1	RepeatMasker	Unknown	97	307	1116	-	.	ID="RND-5_FAMILY-16";Tend="1577";Tstart="1383";shortTE="F";uid="495ae61d-ccaa-4168-9033-409245b8c99f"
JAAEEI010018574.1	RepeatMasker	Satellite	264	523	1691	+	.	ID="RND-6_FAMILY-577";Tend="1301";Tstart="1009";shortTE="F";uid="a69a9a5f-1ea5-4011-947d-b05c8011d01d"
JAAEEI010018574.1	RepeatMasker	LINE/RTE-BovB	1	168	819	+	.	ID="RND-5_FAMILY-1885";Tend="1142";Tstart="924";shortTE="F";uid="59aa5511-29d4-4e13-9e6b-2b5b0932dd08"
JAAEEI010018575.1	RepeatMasker	LINE/R1-LOA	423	523	508	-	.	ID="RND-1_FAMILY-768";Tend="2412";Tstart="2281";shortTE="F";uid="11dbbf16-a855-424d-aeae-b3353d7d0338"
JAAEEI010018578.1	RepeatMasker	Unknown	297	446	1093	-	.	ID="RND-6_FAMILY-6615";Tend="1051";Tstart="903";shortTE="F";uid="695a33f9-d8ad-4cc5-9380-2c6e4f5d7d80"
JAAEEI010018579.1	RepeatMasker	Unknown	68	411	2497	-	.	ID="RND-5_FAMILY-1615";Tend="1388";Tstart="1030";shortTE="F";uid="050eb220-7b5b-4461-8821-76cdf437f0fa"
JAAEEI010001857.1	RepeatMasker	Unknown	1082	1259	1574	+	.	ID="RND-1_FAMILY-94";Tend="1523";Tstart="1346";shortTE="F";uid="fb080a5d-257e-4b54-aced-ca73d2e3f5c1"
JAAEEI010001857.1	RepeatMasker	Unknown	2994	3165	1442	+	.	ID="RND-6_FAMILY-222";Tend="1710";Tstart="1540";shortTE="F";uid="4f71d842-3511-4f24-947d-1135a9f114fd"
JAAEEI010001857.1	RepeatMasker	Unknown	3181	3291	438	+	.	ID="RND-1_FAMILY-627";Tend="1154";Tstart="1053";shortTE="F";uid="a0eaaf81-5423-4272-8f93-72cbd4bab419"
JAAEEI010001857.1	RepeatMasker	Unknown	277	441	986	+	.	ID="RND-1_FAMILY-716";Tend="1028";Tstart="872";shortTE="F";uid="cd7d8ecd-03e2-49a5-b490-d51a4c8d9526"
JAAEEI010001857.1	RepeatMasker	Unknown	445	660	1291	-	.	ID="RND-1_FAMILY-124";Tend="1584";Tstart="1372";shortTE="F";uid="692d6362-c46e-461b-9702-60adf5e18c18"
JAAEEI010001857.1	RepeatMasker	LINE/Penelope	1807	2012	1593	-	.	ID="RND-1_FAMILY-304";Tend="1534";Tstart="1329";shortTE="F";uid="64c2c4d8-cbdb-4492-8ae7-0091e9f147e7"
JAAEEI010001857.1	RepeatMasker	Unknown	3158	3266	656	-	.	ID="RND-6_FAMILY-87";Tend="1174";Tstart="1069";shortTE="F";uid="dcbde3f9-5995-48b6-9bd2-4e49d1914c73"
JAAEEI010018581.1	RepeatMasker	Unknown	315	523	1703	+	.	ID="RND-6_FAMILY-6836";Tend="1110";Tstart="897";shortTE="F";uid="84d0803d-6737-4b06-b2ba-49dbcde9225a"
JAAEEI010018581.1	RepeatMasker	Unknown	66	236	793	-	.	ID="RND-6_FAMILY-8017";Tend="1435";Tstart="1278";shortTE="F";uid="1c431c98-9b82-4be0-a7f0-aa87711e5c51"
JAAEEI010018582.1	RepeatMasker	RC/Helitron	1	231	1327	+	.	ID="RND-5_FAMILY-470";Tend="1707";Tstart="1468";shortTE="F";uid="cf3036cd-05a8-4ff2-8f80-6ade2e7fc251"
JAAEEI010018584.1	RepeatMasker	Unknown	1	104	503	+	.	ID="RND-4_FAMILY-645";Tend="1723";Tstart="1622";shortTE="F";uid="801aef70-2102-4fd5-a69c-617472ec636d"
JAAEEI010018584.1	RepeatMasker	LINE/L2	74	259	519	-	.	ID="RND-1_FAMILY-308";Tend="738";Tstart="574";shortTE="F";uid="24761e12-f448-4fad-b8ba-39a485517a93"
JAAEEI010018584.1	RepeatMasker	SINE/tRNA-RTE	389	520	441	-	.	ID="RND-4_FAMILY-384";Tend="1184";Tstart="1045";shortTE="F";uid="97549dbd-3c12-4683-b998-14af2a07eddc"
JAAEEI010018585.1	RepeatMasker	LINE/R1-LOA	312	523	1676	+	.	ID="RND-6_FAMILY-3612";Tend="2792";Tstart="2550";shortTE="F";uid="9cc20e16-a8ba-4070-8f1b-8fb7bfdd29cb"
JAAEEI010018586.1	RepeatMasker	Unknown	2	127	568	-	.	ID="RND-6_FAMILY-7290";Tend="1307";Tstart="1173";shortTE="F";uid="e54c2268-57ed-43c4-9b89-086ff92454b1"
JAAEEI010001084.1	RepeatMasker	DNA/TcMar-Mariner	5376	5651	2057	+	.	ID="RND-1_FAMILY-380";Tend="853";Tstart="580";shortTE="F";uid="27c079e6-6549-4007-9da1-8b4779350b8e"
JAAEEI010001084.1	RepeatMasker	RC/Helitron	295	586	2232	+	.	ID="RND-6_FAMILY-707";Tend="1169";Tstart="877";shortTE="F";uid="e8f543df-c2a7-4439-ae93-7139a226ef7b"
JAAEEI010001084.1	RepeatMasker	RC/Helitron	3247	4280	6530	+	.	ID="RND-1_FAMILY-761";Tend="1930";Tstart="918";shortTE="F";uid="a7c22059-5de6-4612-91e1-4c63d187ea67"
JAAEEI010001084.1	RepeatMasker	Satellite	1986	2209	1802	+	.	ID="RND-5_FAMILY-399";Tend="1148";Tstart="921";shortTE="F";uid="f70989b2-4b6f-4a5c-b32e-956917c7f7dc"
JAAEEI010001084.1	RepeatMasker	LTR/Gypsy	89	289	711	+	.	ID="RND-6_FAMILY-8386";Tend="700";Tstart="493";shortTE="F";uid="839218ca-193f-46ff-a52b-b431d01aee4e"
JAAEEI010001084.1	RepeatMasker	SINE/5S	4333	4699	2233	+	.	ID="RND-5_FAMILY-96";Tend="1114";Tstart="761";shortTE="F";uid="cc6c555c-eece-45c8-b7f0-95d28f57e639"
JAAEEI010001084.1	RepeatMasker	Unknown	2202	2383	452	+	.	ID="RND-1_FAMILY-251";Tend="507";Tstart="330";shortTE="F";uid="150bfaac-8966-4246-afd9-3dcbac9d7167"
JAAEEI010001084.1	RepeatMasker	DNA/hAT-Tip100	1124	1661	3959	-	.	ID="rnd-1_family-217";Tend="1364";Tstart="701";shortTE="F";uid="a92b2244-e28f-42d9-9a23-25d0e198f9e8"
JAAEEI010001084.1	RepeatMasker	DNA/hAT-Tip100	1854	2003	1265	-	.	ID="RND-6_FAMILY-2368";Tend="1452";Tstart="1303";shortTE="F";uid="dd8b5759-9d5c-4ebf-8f29-25b68f6a8248"
JAAEEI010001084.1	RepeatMasker	Unknown	2681	3201	3344	-	.	ID="RND-4_FAMILY-132";Tend="1450";Tstart="939";shortTE="F";uid="af167f94-f243-4b63-901d-27d2d1908790"
JAAEEI010001084.1	RepeatMasker	LTR/Copia	1968	2137	927	-	.	ID="RND-6_FAMILY-2605";Tend="1339";Tstart="1181";shortTE="F";uid="ed725bc8-e5f1-45e9-884e-069d331aa3cd"
JAAEEI010001084.1	RepeatMasker	RC/Helitron	4951	5227	1066	-	.	ID="RND-6_FAMILY-20544";Tend="1513";Tstart="1200";shortTE="F";uid="803feeb5-54bb-474c-b6bd-4c13bd262123"
JAAEEI010001084.1	RepeatMasker	Unknown	2237	2428	1384	-	.	ID="RND-1_FAMILY-49";Tend="1165";Tstart="966";shortTE="F";uid="d632adaa-4b30-4a9a-8932-000c9bf0b98c"
JAAEEI010001084.1	RepeatMasker	Unknown	932	1187	1621	-	.	ID="RND-1_FAMILY-727";Tend="1444";Tstart="1148";shortTE="F";uid="123564c2-3979-4775-bbe3-42a8fa85aa12"
JAAEEI010001084.1	RepeatMasker	Unknown	1640	1854	1242	-	.	ID="RND-1_FAMILY-727";Tend="1157";Tstart="925";shortTE="F";uid="c36a43b4-6f65-47fc-9ed0-d0a0b1f6b015"
JAAEEI010001858.1	RepeatMasker	Satellite	2987	3276	966	-	.	ID="RND-5_FAMILY-399";Tend="959";Tstart="637";shortTE="F";uid="f4f36d9b-f6d8-42d0-9f72-e0ca2324c65e"
JAAEEI010018591.1	RepeatMasker	SINE/tRNA-RTE	400	515	484	+	.	ID="RND-4_FAMILY-384";Tend="1019";Tstart="877";shortTE="F";uid="c87cb613-c56e-43dc-a4e1-284c00aca9e4"
JAAEEI010018592.1	RepeatMasker	Unknown	1	142	1150	+	.	ID="RND-6_FAMILY-11719";Tend="1657";Tstart="1516";shortTE="F";uid="149e1e7d-3c44-491d-a1da-59eb4c4afbf5"
JAAEEI010018595.1	RepeatMasker	Unknown	1	115	833	-	.	ID="RND-1_FAMILY-138";Tend="903";Tstart="792";shortTE="F";uid="1b334cad-1ad5-4719-9c7c-38ab00f1012d"
JAAEEI010018596.1	RepeatMasker	Unknown	326	522	579	+	.	ID="RND-1_FAMILY-163";TEgroup="ctg_9559%7CRND-1_FAMILY-163%7C1";Tend="1116";Tstart="1047";shortTE="T";uid="42152287-de86-4f59-952c-594c864424c7"
JAAEEI010018596.1	RepeatMasker	DNA/hAT-Charlie	135	250	465	-	.	ID="RND-6_FAMILY-2166";Tend="1564";Tstart="1448";shortTE="F";uid="1352d076-b137-479b-8531-66a2c0b9f0e7"
JAAEEI010010850.1	RepeatMasker	Unknown	163	545	2811	+	.	ID="RND-1_FAMILY-152";Tend="1386";Tstart="964";shortTE="F";uid="76c6ade6-fc1c-4cb8-b690-3236a7c15123"
JAAEEI010018597.1	RepeatMasker	Unknown	1	282	1549	-	.	ID="RND-6_FAMILY-1688";Tend="1235";Tstart="905";shortTE="F";uid="65aeb460-de21-45d0-add4-0963e7498159"
JAAEEI010018598.1	RepeatMasker	DNA/hAT-Tip100	35	426	1204	-	.	ID="RND-5_FAMILY-649";TEgroup="ctg_9561%7CRND-5_FAMILY-649%7C1";Tend="1744";Tstart="569";shortTE="F";uid="defa8c5f-ec09-4331-b3d8-38e9d5181aa8"
JAAEEI010018598.1	RepeatMasker	Unknown	393	523	540	-	.	ID="RND-4_FAMILY-2111";Tend="1202";Tstart="1078";shortTE="F";uid="c4a7090e-1225-49b2-aa66-dd3fea9e9f12"
JAAEEI010018599.1	RepeatMasker	Unknown	1	404	1328	+	.	ID="RND-6_FAMILY-154";Tend="1547";Tstart="1224";shortTE="F";uid="b6033b89-db94-4d47-935d-a85a7a735bb6"
JAAEEI010018599.1	RepeatMasker	RC/Helitron	409	522	842	-	.	ID="RND-6_FAMILY-7275";Tend="1533";Tstart="1422";shortTE="F";uid="7c4a3f7e-cca6-440c-839a-dbccb6d73779"
JAAEEI010001859.1	RepeatMasker	DNA/TcMar-Tc1	2147	2376	501	+	.	ID="RND-5_FAMILY-509";Tend="1142";Tstart="899";shortTE="F";uid="d73e58b8-56e8-41bf-ad40-0a494dbe07fe"
JAAEEI010001859.1	RepeatMasker	DNA/hAT-Tip100	1959	2067	752	+	.	ID="RND-5_FAMILY-697";Tend="983";Tstart="867";shortTE="F";uid="3582c748-39ee-4cf9-a42d-b721d8e61de9"
JAAEEI010001859.1	RepeatMasker	RC/Helitron	1217	1452	1575	-	.	ID="RND-6_FAMILY-317";Tend="1156";Tstart="935";shortTE="F";uid="845d6b6f-201f-4b70-b96d-0df683d3999c"
JAAEEI010000185.1	RepeatMasker	DNA/TcMar-Tc1	14469	14952	3096	+	.	ID="RND-5_FAMILY-701";Tend="1449";Tstart="991";shortTE="F";uid="b8e66cb2-2b8f-489d-ac2b-1300f17f1eca"
JAAEEI010000185.1	RepeatMasker	DNA/CMC-Chapaev-3	29012	29295	1851	+	.	ID="RND-6_FAMILY-2378";Tend="1290";Tstart="1007";shortTE="F";uid="ee156703-59ea-4915-bf91-21b7ab6680c0"
JAAEEI010000185.1	RepeatMasker	Unknown	26470	26672	775	+	.	ID="RND-6_FAMILY-4999";Tend="1545";Tstart="1392";shortTE="F";uid="6bc13ea1-ba3b-41e4-8372-7a79a326b748"
JAAEEI010000185.1	RepeatMasker	DNA/Academ-1	1	185	1367	+	.	ID="RND-1_FAMILY-890";Tend="4137";Tstart="3953";shortTE="F";uid="390c2714-eb9c-4a87-932f-183e9fd41b60"
JAAEEI010000185.1	RepeatMasker	LINE/RTE-BovB	33625	33946	1996	+	.	ID="RND-6_FAMILY-380";Tend="1197";Tstart="882";shortTE="F";uid="06a0a146-5dc1-416b-bb35-55f81b221042"
JAAEEI010000185.1	RepeatMasker	Unknown	34082	34752	4225	+	.	ID="RND-1_FAMILY-497";Tend="1573";Tstart="908";shortTE="F";uid="3f10d488-e1e8-4ea0-b1e7-fe0580ce2ce9"
JAAEEI010000185.1	RepeatMasker	LINE/RTE-BovB	49328	49544	1319	+	.	ID="RND-1_FAMILY-75";Tend="1354";Tstart="1139";shortTE="F";uid="0b442f68-fcec-473b-a05f-408961e6ccf6"
JAAEEI010000185.1	RepeatMasker	Unknown	189	718	3215	+	.	ID="RND-6_FAMILY-154";Tend="1716";Tstart="1211";shortTE="F";uid="2a8f360b-4151-474b-b6db-32893a405a98"
JAAEEI010000185.1	RepeatMasker	RC/Helitron	31820	31926	671	+	.	ID="RND-6_FAMILY-4124";Tend="1530";Tstart="1425";shortTE="F";uid="899c99f4-d702-4884-b6a6-016e3ad391a5"
JAAEEI010000185.1	RepeatMasker	Unknown	25777	26431	1516	+	.	ID="RND-6_FAMILY-4999";TEgroup="ctg_9564%7CRND-6_FAMILY-4999%7C1";Tend="1545";Tstart="990";shortTE="F";uid="e6ea13da-5439-415a-8b0a-23cb1413a564"
JAAEEI010000185.1	RepeatMasker	Unknown	15466	15571	1121	+	.	ID="RND-1_FAMILY-932";Tend="1115";Tstart="815";shortTE="F";uid="b6ac9d0e-3579-4ce1-b895-e6d529a26cc5"
JAAEEI010000185.1	RepeatMasker	LINE/RTE-BovB	38900	39287	1312	+	.	ID="RND-1_FAMILY-75";Tend="1821";Tstart="1643";shortTE="F";uid="b9bb1a91-aca0-45a5-8172-9dcac8fcacc6"
JAAEEI010000185.1	RepeatMasker	Unknown	54980	55287	2460	+	.	ID="RND-1_FAMILY-325";Tend="1174";Tstart="852";shortTE="F";uid="22ef6cb0-2e44-46be-839d-df5389f1aeb6"
JAAEEI010000185.1	RepeatMasker	RC/Helitron	36991	37164	1048	+	.	ID="RND-5_FAMILY-688";Tend="1075";Tstart="915";shortTE="F";uid="8f925948-01f9-4615-8f27-b843ad6b6257"
JAAEEI010000185.1	RepeatMasker	LINE/RTE-BovB	23222	23424	1507	+	.	ID="RND-1_FAMILY-75";Tend="1823";Tstart="1624";shortTE="F";uid="6ddd621a-705b-4f8f-93b3-6d5249f78be7"
JAAEEI010000185.1	RepeatMasker	RC/Helitron	17017	17406	2723	+	.	ID="RND-1_FAMILY-35";Tend="1570";Tstart="885";shortTE="F";uid="dcd58a15-42bc-4b7a-adfb-ef4b3bec35e7"
JAAEEI010000185.1	RepeatMasker	RC/Helitron	13444	13827	1992	+	.	ID="RND-6_FAMILY-6367";Tend="1235";Tstart="852";shortTE="F";uid="f36a04c5-accf-4efe-a544-518665337c40"
JAAEEI010000185.1	RepeatMasker	Unknown	46910	47233	1718	+	.	ID="RND-6_FAMILY-1527";TEgroup="ctg_9564%7CRND-6_FAMILY-1527%7C1";Tend="1183";Tstart="911";shortTE="F";uid="406b4793-debb-4d63-9b4e-7bdcedd66f6e"
JAAEEI010000185.1	RepeatMasker	Unknown	2587	2850	2131	+	.	ID="RND-1_FAMILY-118";Tend="1202";Tstart="924";shortTE="F";uid="fb37456d-9c72-4f6b-a166-31258226e075"
JAAEEI010000185.1	RepeatMasker	LINE/L2	22908	23215	413	+	.	ID="RND-6_FAMILY-1324";TEgroup="ctg_9564%7CRND-6_FAMILY-1324%7C1";Tend="664";Tstart="478";shortTE="T";uid="cee6791f-4908-4055-bc60-ff584983f60b"
JAAEEI010000185.1	RepeatMasker	SINE/5S	8747	9014	2382	+	.	ID="RND-5_FAMILY-96";Tend="1116";Tstart="848";shortTE="F";uid="950ea129-9445-476d-9d32-95abe878fd50"
JAAEEI010000185.1	RepeatMasker	Unknown	6795	7141	1420	+	.	ID="RND-4_FAMILY-1056";Tend="1435";Tstart="1068";shortTE="F";uid="375b7c10-907f-41b7-bdaf-df9c7ae0504f"
JAAEEI010000185.1	RepeatMasker	Unknown	8537	8751	945	+	.	ID="RND-1_FAMILY-39";Tend="997";Tstart="776";shortTE="F";uid="4e630de6-d3cb-445d-9d6c-ded1f1d03c45"
JAAEEI010000185.1	RepeatMasker	Unknown	51751	51965	1807	+	.	ID="RND-1_FAMILY-323";Tend="521";Tstart="306";shortTE="F";uid="d7df50a4-cfe5-4364-8337-5523964bb97e"
JAAEEI010000185.1	RepeatMasker	DNA/TcMar-Tc1	16599	16702	812	+	.	ID="RND-4_FAMILY-1141";Tend="731";Tstart="628";shortTE="F";uid="af5df6ea-024f-4f24-9b00-0c0fd1680a34"
JAAEEI010000185.1	RepeatMasker	LINE/L2	19694	20259	985	+	.	ID="RND-6_FAMILY-5244";Tend="1084";Tstart="553";shortTE="F";uid="75023831-8249-44b1-ba10-7859623db29a"
JAAEEI010000185.1	RepeatMasker	Satellite	15782	16040	2215	+	.	ID="RND-6_FAMILY-577";Tend="1285";Tstart="1025";shortTE="F";uid="27a1656f-0696-43c0-98c5-ede012f4cdc1"
JAAEEI010000185.1	RepeatMasker	Unknown	21399	21601	540	+	.	ID="RND-6_FAMILY-713";Tend="1002";Tstart="777";shortTE="F";uid="0d1e3568-1265-4510-8466-96dd28e44a07"
JAAEEI010000185.1	RepeatMasker	LINE/CR1	30416	30532	903	+	.	ID="RND-1_FAMILY-162";Tend="911";Tstart="796";shortTE="F";uid="5e904775-a4f8-407e-a842-d4abe31cbeb6"
JAAEEI010000185.1	RepeatMasker	Unknown	20298	20400	903	+	.	ID="RND-1_FAMILY-152";Tend="1386";Tstart="1284";shortTE="F";uid="33960103-2365-4153-8367-a0ed8b7afc35"
JAAEEI010000185.1	RepeatMasker	LINE/L2	23414	23596	1191	+	.	ID="RND-6_FAMILY-1324";Tend="834";Tstart="653";shortTE="F";uid="f754d370-9287-48f0-bc86-bbe123e08a10"
JAAEEI010000185.1	RepeatMasker	Unknown	22114	22447	1275	+	.	ID="RND-1_FAMILY-281";Tend="1322";Tstart="930";shortTE="F";uid="25ab2076-857d-4845-b28a-5fad322cc5fb"
JAAEEI010000185.1	RepeatMasker	Satellite	46071	46366	771	+	.	ID="RND-6_FAMILY-577";Tend="1093";Tstart="801";shortTE="F";uid="ffb78795-3b48-45ab-98fe-3c7a79f5f3ca"
JAAEEI010000185.1	RepeatMasker	LINE	11032	11621	4284	+	.	ID="RND-5_FAMILY-54";Tend="1241";Tstart="650";shortTE="F";uid="b73d910c-5411-4fab-a189-3c80d0198b8e"
JAAEEI010000185.1	RepeatMasker	RC/Helitron	47563	47745	1556	+	.	ID="RND-4_FAMILY-269";Tend="1990";Tstart="1800";shortTE="F";uid="e4e68a23-1ba4-40e4-87a2-c671dad94802"
JAAEEI010000185.1	RepeatMasker	LINE/RTE-BovB	21647	21807	1006	+	.	ID="RND-1_FAMILY-75";Tend="1823";Tstart="1649";shortTE="F";uid="fd255e63-34e8-40ee-9d93-f6087b93cf7f"
JAAEEI010000185.1	RepeatMasker	Unknown	42258	42477	1237	+	.	ID="RND-6_FAMILY-6755";Tend="1274";Tstart="1043";shortTE="F";uid="e17d9351-dc8e-4c0b-8281-be5ddd00eb81"
JAAEEI010000185.1	RepeatMasker	Unknown	55826	56053	1925	+	.	ID="RND-6_FAMILY-6755";Tend="1310";Tstart="1082";shortTE="F";uid="6be4ba74-12cc-40f5-9a8a-6cca7836a47f"
JAAEEI010000185.1	RepeatMasker	LINE/L2	23079	23234	460	-	.	ID="RND-5_FAMILY-181";Tend="718";Tstart="543";shortTE="F";uid="1ed7d49b-d4d9-4e9c-8eb4-837150796012"
JAAEEI010000185.1	RepeatMasker	Unknown	6080	6513	3739	-	.	ID="RND-5_FAMILY-2476";Tend="1305";Tstart="872";shortTE="F";uid="57cee617-26e6-4e15-9519-2921cd7f959b"
JAAEEI010000185.1	RepeatMasker	RC/Helitron	35752	35892	908	-	.	ID="RND-5_FAMILY-1514";Tend="1378";Tstart="1228";shortTE="F";uid="3bcab72f-507d-4aee-9459-5ec257aab6fe"
JAAEEI010000185.1	RepeatMasker	Unknown	24294	24561	574	-	.	ID="RND-1_FAMILY-49";Tend="1244";Tstart="960";shortTE="F";uid="87be95dc-27af-47c4-9ace-4ee7169c2328"
JAAEEI010000185.1	RepeatMasker	RC/Helitron	17500	17788	1643	-	.	ID="RND-6_FAMILY-4124";Tend="1531";Tstart="1228";shortTE="F";uid="96b4833f-b958-4f24-84ff-2ed1b7f39c83"
JAAEEI010000185.1	RepeatMasker	Unknown	12847	13123	2065	-	.	ID="RND-1_FAMILY-281";Tend="1233";Tstart="962";shortTE="F";uid="c0690276-3dae-498d-870c-ecd698be604a"
JAAEEI010000185.1	RepeatMasker	Unknown	51965	53011	7545	-	.	ID="RND-1_FAMILY-358";Tend="1452";Tstart="414";shortTE="F";uid="63180953-4f68-44a8-8a4d-927e2dac5639"
JAAEEI010000185.1	RepeatMasker	SINE/5S	50642	50954	2253	-	.	ID="RND-6_FAMILY-4694";Tend="1165";Tstart="853";shortTE="F";uid="f87c79d5-e93d-4b3b-ac4e-a7f78ba827e7"
JAAEEI010000185.1	RepeatMasker	DNA/TcMar-Tc1	44069	44966	6650	-	.	ID="RND-5_FAMILY-2403";Tend="1860";Tstart="928";shortTE="F";uid="70f46e18-6282-4907-8fcf-dfefb545549f"
JAAEEI010000185.1	RepeatMasker	SINE/MIR	34925	35255	1632	-	.	ID="RND-1_FAMILY-44";Tend="1195";Tstart="859";shortTE="F";uid="c4380c13-57cb-4983-a849-d092e460262f"
JAAEEI010000185.1	RepeatMasker	RC/Helitron	19542	19657	638	-	.	ID="RND-6_FAMILY-6185";Tend="1744";Tstart="1615";shortTE="F";uid="ed9fe61c-268f-43cf-99af-acc979ec0db9"
JAAEEI010000185.1	RepeatMasker	SINE/5S	46434	46679	1996	-	.	ID="RND-5_FAMILY-1177";Tend="1140";Tstart="896";shortTE="F";uid="dfd3766d-25d1-4d78-a47f-003caf1acbdb"
JAAEEI010000185.1	RepeatMasker	LINE/RTE-BovB	7469	7822	629	-	.	ID="RND-6_FAMILY-2277";Tend="1835";Tstart="1302";shortTE="F";uid="61f4bc6f-9d49-4404-883f-9874633027f4"
JAAEEI010000185.1	RepeatMasker	RC/Helitron	37010	37170	1135	-	.	ID="RND-6_FAMILY-4124";Tend="1756";Tstart="1597";shortTE="F";uid="122c4854-597f-4ca1-9568-68034a9a6c3b"
JAAEEI010000185.1	RepeatMasker	Unknown	26424	26525	743	-	.	ID="RND-1_FAMILY-287";Tend="1020";Tstart="921";shortTE="F";uid="79a29f84-5940-4311-8003-262b869f246b"
JAAEEI010000185.1	RepeatMasker	RC/Helitron	35417	35568	937	-	.	ID="RND-5_FAMILY-1514";Tend="1608";Tstart="1437";shortTE="F";uid="ba2e1674-7a78-44f7-a179-769c41b8e0f7"
JAAEEI010000185.1	RepeatMasker	LINE/RTE-BovB	33341	33735	2478	-	.	ID="RND-4_FAMILY-543";Tend="567";Tstart="183";shortTE="F";uid="430ad483-11ba-46a3-86bd-162e110a31d1"
JAAEEI010000185.1	RepeatMasker	DNA/TcMar-Tc1	55260	55812	4484	-	.	ID="RND-6_FAMILY-514";Tend="1477";Tstart="922";shortTE="F";uid="d5e104a6-d5c4-4395-b46d-503bfe3f88d0"
JAAEEI010000185.1	RepeatMasker	Unknown	21188	21386	710	-	.	ID="RND-6_FAMILY-4736";Tend="1142";Tstart="939";shortTE="F";uid="20c052e6-3204-49e6-80c7-06cae40fed97"
JAAEEI010000185.1	RepeatMasker	LINE/RTE-BovB	51295	51600	2196	-	.	ID="RND-1_FAMILY-75";Tend="1823";Tstart="1522";shortTE="F";uid="89cb8480-7982-4a67-abcf-18eaf619fc7c"
JAAEEI010000185.1	RepeatMasker	DNA/TcMar-Tc1	7823	8065	1869	-	.	ID="RND-6_FAMILY-1003";Tend="1199";Tstart="954";shortTE="F";uid="2dc926d4-23b2-4afd-b928-7c2b61a71906"
JAAEEI010000185.1	RepeatMasker	RC/Helitron	31230	31446	2009	-	.	ID="RND-1_FAMILY-35";Tend="1097";Tstart="881";shortTE="F";uid="149207b4-2974-4f1b-814b-11dc82bd4582"
JAAEEI010000185.1	RepeatMasker	LINE/RTE-BovB	48424	49032	3928	-	.	ID="RND-1_FAMILY-75";Tend="1719";Tstart="1151";shortTE="F";uid="78c39103-5d4c-45b9-a73c-13a50fe1cc8a"
JAAEEI010000185.1	RepeatMasker	SINE/tRNA-RTE	8967	9083	423	-	.	ID="RND-4_FAMILY-384";Tend="1217";Tstart="1101";shortTE="F";uid="a3091697-9678-4fc8-9a81-de8fae506fdd"
JAAEEI010000185.1	RepeatMasker	Unknown	26783	26899	892	-	.	ID="RND-1_FAMILY-287";Tend="1028";Tstart="912";shortTE="F";uid="5217250c-fd03-49e3-bca3-591806264a66"
JAAEEI010000185.1	RepeatMasker	LINE/L2	22660	22864	812	-	.	ID="RND-5_FAMILY-181";Tend="854";Tstart="645";shortTE="F";uid="88d0dcc2-b2b0-438a-89f6-2eabfd461c4a"
JAAEEI010000185.1	RepeatMasker	LTR/Gypsy	24634	24992	2352	-	.	ID="RND-6_FAMILY-6263";Tend="1272";Tstart="907";shortTE="F";uid="a09fb845-faa8-4bf7-8012-8cac837020ea"
JAAEEI010000185.1	RepeatMasker	DNA/hAT-Tip100	15572	15807	1157	-	.	ID="RND-1_FAMILY-848";Tend="1755";Tstart="1560";shortTE="F";uid="b6863c6a-35ee-4506-a404-950e4186d339"
JAAEEI010000185.1	RepeatMasker	Unknown	43884	44097	1466	-	.	ID="RND-1_FAMILY-287";Tend="1464";Tstart="1233";shortTE="F";uid="a6ea7672-ab3e-449c-8c2e-49480215bb0f"
JAAEEI010000185.1	RepeatMasker	DNA/TcMar-Tc1	56557	56705	1218	-	.	ID="RND-1_FAMILY-961";Tend="1730";Tstart="1582";shortTE="F";uid="2bb0a9a0-ec6b-4486-86b9-54fcbc49a72e"
JAAEEI010000185.1	RepeatMasker	Unknown	50477	50659	1265	-	.	ID="RND-1_FAMILY-118";Tend="1315";Tstart="1132";shortTE="F";uid="8eb3bc19-18a8-4992-883c-7c899ef8661b"
JAAEEI010000185.1	RepeatMasker	Unknown	22523	22659	1011	-	.	ID="RND-1_FAMILY-140";Tend="808";Tstart="678";shortTE="F";uid="c95d9905-4c96-49bc-9219-ea7b8ec441ac"
JAAEEI010000185.1	RepeatMasker	DNA/TcMar-Tc1	16849	16977	680	-	.	ID="RND-1_FAMILY-19";Tend="1935";Tstart="1806";shortTE="F";uid="59cc80dd-d750-4458-8c07-c1a46ef3ef4d"
JAAEEI010000185.1	RepeatMasker	DNA/TcMar-Tc1	28563	29006	3248	-	.	ID="RND-5_FAMILY-701";Tend="1562";Tstart="1123";shortTE="F";uid="bd40be57-edd4-421a-8f8c-7c540d13c7a8"
JAAEEI010000185.1	RepeatMasker	DNA/hAT-Tip100	40980	41411	2673	-	.	ID="RND-6_FAMILY-6216";Tend="1361";Tstart="886";shortTE="F";uid="d319b030-8970-41b0-a88f-1889fa65183b"
JAAEEI010000185.1	RepeatMasker	DNA/TcMar-Tc1	11612	12060	3287	-	.	ID="RND-5_FAMILY-701";Tend="1444";Tstart="989";shortTE="F";uid="e692572e-1c98-4c6d-a9f0-a4e1bd107a94"
JAAEEI010000185.1	RepeatMasker	LINE/RTE-BovB	8066	8489	629	-	.	ID="RND-6_FAMILY-2277";TEgroup="ctg_9564%7CRND-6_FAMILY-2277%7C1";Tend="1301";Tstart="913";shortTE="T";uid="f0163965-d625-412b-8c43-113f304a0519"
JAAEEI010000185.1	RepeatMasker	Satellite	45798	46070	2130	-	.	ID="RND-6_FAMILY-46";Tend="750";Tstart="152";shortTE="F";uid="8a8794eb-31bb-4867-8cd1-762dda1516b6"
JAAEEI010000185.1	RepeatMasker	Unknown	9202	9594	2205	-	.	ID="RND-1_FAMILY-49";Tend="1366";Tstart="966";shortTE="F";uid="2e376fd3-e7b0-4ba3-a5e1-1fb395df38f5"
JAAEEI010000185.1	RepeatMasker	DNA/hAT-Charlie	27831	28110	1107	-	.	ID="RND-2_FAMILY-110";Tend="1303";Tstart="938";shortTE="F";uid="e6d27477-15d3-4e24-81de-b44f9bae144e"
JAAEEI010000185.1	RepeatMasker	Unknown	12456	12664	1040	-	.	ID="RND-1_FAMILY-281";Tend="1431";Tstart="1159";shortTE="F";uid="e4e7343e-e4a7-4601-acf8-fadebff6ce38"
JAAEEI010000185.1	RepeatMasker	DNA/CMC-Chapaev-3	21498	21635	434	-	.	ID="RND-6_FAMILY-3653";Tend="1309";Tstart="1178";shortTE="F";uid="53081b3b-0b7a-4512-a89f-a824cf00da77"
JAAEEI010000185.1	RepeatMasker	Unknown	42484	42614	411	-	.	ID="RND-6_FAMILY-4111";Tend="1202";Tstart="1078";shortTE="F";uid="f188e568-a876-4825-acc5-5d39163e7b22"
JAAEEI010018601.1	RepeatMasker	RC/Helitron	1	191	1647	-	.	ID="RND-6_FAMILY-671";Tend="1189";Tstart="999";shortTE="F";uid="8f40f3ef-9318-4f47-ab4e-c6dc9afb2593"
JAAEEI010018602.1	RepeatMasker	LINE/RTE-BovB	171	522	2461	-	.	ID="RND-6_FAMILY-2119";Tend="1216";Tstart="849";shortTE="F";uid="d3bc73d8-b711-40ad-ad63-f6745338720e"
JAAEEI010018603.1	RepeatMasker	Unknown	2	265	1897	+	.	ID="RND-4_FAMILY-132";Tend="1517";Tstart="1259";shortTE="F";uid="2cbeb7a7-6091-43eb-b1b5-17ff044f1582"
JAAEEI010018603.1	RepeatMasker	Unknown	314	522	1633	-	.	ID="RND-6_FAMILY-11707";Tend="1546";Tstart="1314";shortTE="F";uid="5a27e91c-08c9-430f-806e-beddcc8d121d"
JAAEEI010018604.1	RepeatMasker	Unknown	1	128	918	+	.	ID="RND-6_FAMILY-222";Tend="1712";Tstart="1585";shortTE="F";uid="fef54528-622f-43b7-ba06-4dd6db66d2ba"
JAAEEI010018604.1	RepeatMasker	Unknown	355	522	1124	+	.	ID="RND-1_FAMILY-422";Tend="1101";Tstart="921";shortTE="F";uid="7ecf6020-5492-4396-88e1-6ee825eeedc6"
JAAEEI010018604.1	RepeatMasker	LINE/RTE-RTE	121	377	1976	-	.	ID="RND-6_FAMILY-1804";Tend="1129";Tstart="872";shortTE="F";uid="c285714d-98fc-47c4-94cc-586a250a74bf"
JAAEEI010018606.1	RepeatMasker	RC/Helitron	339	522	974	-	.	ID="RND-1_FAMILY-35";Tend="1571";Tstart="1454";shortTE="F";uid="449f225c-6a6d-4a2c-991e-28fa3755ec17"
JAAEEI010018606.1	RepeatMasker	LINE/L1	1	112	901	-	.	ID="RND-6_FAMILY-437";Tend="739";Tstart="628";shortTE="F";uid="6924107f-2dfe-40cc-8ccf-be2a833e12b6"
JAAEEI010018606.1	RepeatMasker	Unknown	106	411	847	-	.	ID="RND-5_FAMILY-1416";Tend="1664";Tstart="1351";shortTE="F";uid="ae030028-bb70-4596-afe2-678cd897f17d"
JAAEEI010018608.1	RepeatMasker	Unknown	13	233	812	+	.	ID="RND-1_FAMILY-203";Tend="862";Tstart="635";shortTE="F";uid="3665642f-7747-45b5-8e24-60f0540be882"
JAAEEI010018608.1	RepeatMasker	LINE/CR1	235	551	1360	-	.	ID="RND-6_FAMILY-4251";Tend="1357";Tstart="1087";shortTE="F";uid="c3170721-73a1-466b-a85e-6a53e48254bd"
JAAEEI010018609.1	RepeatMasker	DNA/TcMar-Tc1	1	163	1337	-	.	ID="RND-5_FAMILY-701";Tend="1152";Tstart="990";shortTE="F";uid="d2bdaa45-9341-4183-8c14-82334d9eff54"
JAAEEI010001860.1	RepeatMasker	Unknown	1705	2136	2664	+	.	ID="RND-5_FAMILY-502";Tend="1434";Tstart="965";shortTE="F";uid="7fdf1c56-6545-4aa4-aa92-f846ddcfdcf6"
JAAEEI010001860.1	RepeatMasker	Unknown	2240	2437	1702	+	.	ID="RND-6_FAMILY-3656";Tend="1118";Tstart="923";shortTE="F";uid="c9be4d69-afbc-44c7-b659-9027eb28af05"
JAAEEI010001860.1	RepeatMasker	LINE/I	3299	3438	1170	+	.	ID="RND-6_FAMILY-3072";Tend="1272";Tstart="1133";shortTE="F";uid="e506d3a2-4ddc-4d17-9130-2c6adb97fe93"
JAAEEI010001860.1	RepeatMasker	DNA/hAT-Tip100	4585	4791	649	+	.	ID="RND-3_FAMILY-262";Tend="1101";Tstart="911";shortTE="F";uid="a2f889dc-f084-4f24-9482-6ab807b19030"
JAAEEI010001860.1	RepeatMasker	DNA/hAT-Tip100	3135	3304	457	+	.	ID="RND-3_FAMILY-262";Tend="1062";Tstart="907";shortTE="F";uid="1421279c-7d38-4265-8afe-d0278f4d4d47"
JAAEEI010001860.1	RepeatMasker	Unknown	2125	2244	703	-	.	ID="RND-6_FAMILY-7290";Tend="1335";Tstart="1214";shortTE="F";uid="bab80e80-f090-421c-ac11-d16760c7de9d"
JAAEEI010001860.1	RepeatMasker	DNA/hAT-Tip100	751	1203	3260	-	.	ID="RND-1_FAMILY-209";Tend="1323";Tstart="877";shortTE="F";uid="f15c8591-4d0b-487d-9b5a-833bb55437c3"
JAAEEI010001860.1	RepeatMasker	Unknown	5111	5255	485	-	.	ID="RND-5_FAMILY-641";Tend="1787";Tstart="1639";shortTE="F";uid="15986f8f-f8d9-404b-8b95-480d94ae8c78"
JAAEEI010001860.1	RepeatMasker	Unknown	1316	1701	2221	-	.	ID="RND-1_FAMILY-932";Tend="1335";Tstart="922";shortTE="F";uid="f9b7ac49-8852-46e5-83dc-9fa53e46865c"
JAAEEI010018610.1	RepeatMasker	Unknown	347	522	1397	+	.	ID="RND-1_FAMILY-210";Tend="1106";Tstart="933";shortTE="F";uid="ef69e45e-ead8-4a20-be43-a1dcc26c83a7"
JAAEEI010018610.1	RepeatMasker	DNA/hAT-Tip100	1	326	1364	-	.	ID="RND-1_FAMILY-785";Tend="1106";Tstart="840";shortTE="F";uid="fd12c83c-aadc-43a0-9d74-cfab864578e0"
JAAEEI010018611.1	RepeatMasker	DNA/TcMar-Mariner	274	523	1367	+	.	ID="RND-1_FAMILY-380";Tend="1110";Tstart="759";shortTE="F";uid="b98be721-cdf2-41b6-8572-0de81a109a00"
JAAEEI010018611.1	RepeatMasker	RC/Helitron	1	261	1990	-	.	ID="RND-6_FAMILY-7275";Tend="1396";Tstart="1144";shortTE="F";uid="6c89eed5-8e87-4f37-b758-0426249f2488"
JAAEEI010010852.1	RepeatMasker	SINE/tRNA-RTE	28	287	1089	-	.	ID="RND-1_FAMILY-48";TEgroup="ctg_958%7CRND-1_FAMILY-48%7C1";Tend="1179";Tstart="1055";shortTE="F";uid="a20941a3-3c69-4278-9f3d-096c903299e2"
JAAEEI010010852.1	RepeatMasker	SINE/tRNA-RTE	298	566	1146	-	.	ID="RND-1_FAMILY-48";Tend="1179";Tstart="888";shortTE="F";uid="58c1d470-3d60-46a0-a805-e26807dd8f6e"
JAAEEI010018617.1	RepeatMasker	DNA/TcMar-Tc1	293	520	1651	+	.	ID="RND-1_FAMILY-9";Tend="765";Tstart="537";shortTE="F";uid="52019b6f-afc1-4988-b939-2ac94291ba41"
JAAEEI010018617.1	RepeatMasker	RC/Helitron	122	323	1163	-	.	ID="RND-4_FAMILY-1";Tend="1132";Tstart="942";shortTE="F";uid="62efc239-38fa-473f-b047-b0160fd1eaed"
JAAEEI010018618.1	RepeatMasker	Unknown	223	404	730	-	.	ID="RND-4_FAMILY-560";Tend="1156";Tstart="958";shortTE="F";uid="52355610-77dc-4261-a672-09c7a70620fc"
JAAEEI010018618.1	RepeatMasker	Unknown	1	131	932	-	.	ID="RND-6_FAMILY-7290";Tend="1288";Tstart="1155";shortTE="F";uid="3232a8d4-092f-46c4-9baf-6673054e8729"
JAAEEI010018619.1	RepeatMasker	RC/Helitron	418	521	918	+	.	ID="RND-1_FAMILY-476";Tend="956";Tstart="851";shortTE="F";uid="b8418321-bba1-4345-b408-ee8e84310ccb"
JAAEEI010018619.1	RepeatMasker	DNA/Maverick	1	410	507	+	.	ID="POLINTON-4_LMI";Tend="1634";Tstart="1241";shortTE="F";uid="0ae57c08-0a9a-4f38-9013-ab14ad14f61e"
JAAEEI010001861.1	RepeatMasker	RC/Helitron	2671	2907	1415	+	.	ID="RND-6_FAMILY-6367";Tend="1305";Tstart="1072";shortTE="F";uid="7a5e8ffc-fc0c-4eb1-83a1-df38e9d58303"
JAAEEI010001861.1	RepeatMasker	LTR/Gypsy	2474	2576	725	+	.	ID="RND-5_FAMILY-481";Tend="1572";Tstart="1469";shortTE="F";uid="28962c7b-a12d-45a5-b5bc-98d381b53dda"
JAAEEI010001861.1	RepeatMasker	Unknown	667	877	2604	+	.	ID="RND-6_FAMILY-3033";Tend="2220";Tstart="442";shortTE="F";uid="48787343-68ab-4b4c-937b-4528e93cf6bc"
JAAEEI010001861.1	RepeatMasker	Unknown	198	318	455	+	.	ID="RND-6_FAMILY-682";Tend="1041";Tstart="924";shortTE="F";uid="9e8eb47d-c353-4ea6-82db-6952ceecc9e1"
JAAEEI010001861.1	RepeatMasker	Unknown	878	1779	1157	-	.	ID="RND-1_FAMILY-92";Tend="1838";Tstart="750";shortTE="F";uid="a25e7916-60fc-489a-b657-ca34d7e23fd7"
JAAEEI010001861.1	RepeatMasker	RC/Helitron	3340	3473	443	-	.	ID="RND-6_FAMILY-707";Tend="1462";Tstart="1389";shortTE="F";uid="69ab0bef-1b16-4790-b75a-246363f2ed75"
JAAEEI010001861.1	RepeatMasker	DNA/TcMar-Tc1	3505	3812	2223	-	.	ID="RND-1_FAMILY-423";Tend="1704";Tstart="1395";shortTE="F";uid="bcb1870f-bf94-4c29-b803-08e6ddc39423"
JAAEEI010018620.1	RepeatMasker	Unknown	326	521	1248	+	.	ID="RND-6_FAMILY-7290";Tend="1417";Tstart="1219";shortTE="F";uid="91489672-760a-496d-a4c0-383e8d3cd051"
JAAEEI010010853.1	RepeatMasker	Unknown	718	832	822	+	.	ID="RND-4_FAMILY-4275";Tend="1050";Tstart="936";shortTE="F";uid="a07d364d-9e35-46ee-ae83-846b547f17ae"
JAAEEI010018623.1	RepeatMasker	Satellite	235	522	1591	+	.	ID="RND-6_FAMILY-577";Tend="997";Tstart="747";shortTE="F";uid="fb1dd04a-5ca8-4876-adcc-9bfbabb14d56"
JAAEEI010018625.1	RepeatMasker	LINE/Dong-R4	149	517	2770	+	.	ID="RND-6_FAMILY-2216";Tend="2285";Tstart="1916";shortTE="F";uid="df366634-011c-4b37-982b-73ebc8398505"
JAAEEI010018625.1	RepeatMasker	LTR	1	165	1193	+	.	ID="RND-6_FAMILY-934";Tend="2151";Tstart="1981";shortTE="F";uid="1ebc8639-8dc7-4b05-bd6b-80e691d8eb59"
JAAEEI010018627.1	RepeatMasker	Unknown	1	145	741	+	.	ID="RND-1_FAMILY-115";Tend="1293";Tstart="1096";shortTE="F";uid="1a904c60-b37a-49fe-99b8-78fee99f6a15"
JAAEEI010018628.1	RepeatMasker	LINE/RTE-BovB	1	175	912	+	.	ID="RND-1_FAMILY-75";Tend="1823";Tstart="1668";shortTE="F";uid="3ca3b604-e48b-4ec6-a2c6-d84af613d688"
JAAEEI010018629.1	RepeatMasker	DNA/TcMar-Tc1	396	522	761	-	.	ID="RND-4_FAMILY-1141";Tend="756";Tstart="619";shortTE="F";uid="1d718703-a895-494b-a2c5-7273bd5f5fe7"
JAAEEI010018629.1	RepeatMasker	LINE/RTE-BovB	128	386	1472	-	.	ID="RND-6_FAMILY-2";Tend="1121";Tstart="816";shortTE="F";uid="6e5b7ac6-c346-4c23-ad45-930f9f4d95d5"
JAAEEI010001862.1	RepeatMasker	Unknown	2395	2542	951	+	.	ID="RND-1_FAMILY-39";Tend="907";Tstart="763";shortTE="F";uid="de2d9796-6eec-443e-beb5-2d2b248399c9"
JAAEEI010001862.1	RepeatMasker	Unknown	3435	3823	937	-	.	ID="RND-6_FAMILY-154";Tend="1643";Tstart="1305";shortTE="F";uid="a74da28b-0856-44df-bef1-78aa2a121633"
JAAEEI010001862.1	RepeatMasker	Unknown	2557	2702	988	-	.	ID="RND-6_FAMILY-11688";Tend="947";Tstart="799";shortTE="F";uid="e8188e3e-63d8-437a-8aad-fb5bbd1f45f5"
JAAEEI010018630.1	RepeatMasker	Unknown	2	117	580	-	.	ID="RND-1_FAMILY-99";Tend="1105";Tstart="988";shortTE="F";uid="7e0cd77c-c391-454d-aea5-b38d3a712524"
JAAEEI010018631.1	RepeatMasker	RC/Helitron	399	521	524	+	.	ID="RND-6_FAMILY-317";Tend="1000";Tstart="892";shortTE="F";uid="8c432cca-87eb-45a9-b44d-09bef81ca312"
JAAEEI010010076.1	RepeatMasker	Unknown	490	633	549	+	.	ID="RND-6_FAMILY-7290";Tend="1362";Tstart="1219";shortTE="F";uid="c163e0f4-0fa3-470b-9b31-6e2dcc0fc890"
JAAEEI010010076.1	RepeatMasker	Unknown	249	466	1447	-	.	ID="RND-6_FAMILY-1527";Tend="1393";Tstart="1175";shortTE="F";uid="62fc58af-b051-4d99-992d-aad73f619ee7"
JAAEEI010018633.1	RepeatMasker	SINE/tRNA-RTE	285	454	607	-	.	ID="RND-1_FAMILY-29";Tend="1227";Tstart="996";shortTE="F";uid="c1999d6a-fe3e-491f-b692-64b79f5e32d1"
JAAEEI010018635.1	RepeatMasker	RC/Helitron	9	166	1114	-	.	ID="RND-1_FAMILY-6";Tend="981";Tstart="822";shortTE="F";uid="bd0b9a6b-279b-40a5-9613-7a893e6c5eb4"
JAAEEI010018636.1	RepeatMasker	RC/Helitron	374	522	1082	+	.	ID="RND-4_FAMILY-269";Tend="955";Tstart="806";shortTE="F";uid="4c52e4fc-c90e-41b0-acbf-1e70c0ac22d2"
JAAEEI010018639.1	RepeatMasker	RC/Helitron	174	521	2121	-	.	ID="RND-4_FAMILY-77";Tend="1778";Tstart="1450";shortTE="F";uid="52c91892-6ac4-4537-880e-f67fd6824c99"
JAAEEI010001863.1	RepeatMasker	DNA/hAT-Charlie	23	161	1016	+	.	ID="RND-2_FAMILY-110";Tend="1326";Tstart="1187";shortTE="F";uid="faa68c22-fed7-4193-95aa-14b573a760db"
JAAEEI010001863.1	RepeatMasker	LINE/CR1	3543	3647	845	+	.	ID="RND-5_FAMILY-1493";Tend="827";Tstart="723";shortTE="F";uid="e865dab3-cfe2-4920-a22b-f3697edd7eff"
JAAEEI010001863.1	RepeatMasker	DNA/Ginger-2	2994	3309	2114	+	.	ID="RND-1_FAMILY-113";Tend="1199";Tstart="890";shortTE="F";uid="bc194112-a0db-415f-8f98-ef270698242c"
JAAEEI010001863.1	RepeatMasker	Unknown	1635	1766	460	+	.	ID="RND-4_FAMILY-560";Tend="1021";Tstart="895";shortTE="F";uid="6f0ca388-0065-4d5f-90ce-2a47eb9d7b1b"
JAAEEI010001863.1	RepeatMasker	RC/Helitron	2877	3038	738	+	.	ID="RND-1_FAMILY-8";Tend="1563";Tstart="1405";shortTE="F";uid="ce429505-7471-41ef-92f0-1c51ec0751f0"
JAAEEI010001863.1	RepeatMasker	DNA/hAT-Charlie	586	881	2187	-	.	ID="RND-2_FAMILY-110";Tend="1220";Tstart="926";shortTE="F";uid="3e1f163e-3efc-4c29-b1f4-309967e0ea55"
JAAEEI010001863.1	RepeatMasker	Unknown	2607	2833	1519	-	.	ID="RND-3_FAMILY-332";Tend="1562";Tstart="1337";shortTE="F";uid="022fbd55-8bbf-4dcd-a007-1c3d34a219d8"
JAAEEI010001863.1	RepeatMasker	Unknown	1463	1751	1673	-	.	ID="RND-6_FAMILY-1901";Tend="1866";Tstart="1408";shortTE="F";uid="c500b600-a69f-4a3c-8dc7-b0558ddf3036"
JAAEEI010018640.1	RepeatMasker	Unknown	92	326	745	+	.	ID="RND-5_FAMILY-539";Tend="1197";Tstart="869";shortTE="F";uid="64d6f6ca-029a-421d-8205-d2c9a9c677a2"
JAAEEI010010855.1	RepeatMasker	Unknown	17	633	1796	+	.	ID="RND-1_FAMILY-1084";TEgroup="ctg_961%7CRND-1_FAMILY-1084%7C1";Tend="1476";Tstart="1065";shortTE="F";uid="193daf47-d3e5-451f-bf73-a88d303c2489"
JAAEEI010018641.1	RepeatMasker	DNA/TcMar-Tc1	1	142	1125	-	.	ID="RND-1_FAMILY-961";Tend="1021";Tstart="872";shortTE="F";uid="e34a321e-98ff-41cd-8161-5664bb486b11"
JAAEEI010018645.1	RepeatMasker	DNA/TcMar-Tc1	56	225	1390	+	.	ID="RND-1_FAMILY-1007";Tend="2410";Tstart="2243";shortTE="F";uid="8b16259c-0794-4d86-baea-0c6e22caf79a"
JAAEEI010018645.1	RepeatMasker	Unknown	144	253	423	-	.	ID="RND-5_FAMILY-751";Tend="119";Tstart="19";shortTE="F";uid="c5eed0f8-aaca-46d9-946f-20a6d4de39cf"
JAAEEI010018648.1	RepeatMasker	Unknown	41	398	1569	-	.	ID="RND-4_FAMILY-45";Tend="1104";Tstart="761";shortTE="F";uid="c4345187-a302-421a-b9f3-8a42bbf69d87"
JAAEEI010018649.1	RepeatMasker	DNA/hAT-Charlie	327	521	1284	-	.	ID="RND-2_FAMILY-110";Tend="1320";Tstart="1115";shortTE="F";uid="dbc4daf3-e5bd-4e7a-ab2a-e98dd193bac8"
JAAEEI010001864.1	RepeatMasker	DNA/TcMar-Tc1	277	556	1678	-	.	ID="RND-1_FAMILY-637";Tend="1336";Tstart="1059";shortTE="F";uid="8ffb24bd-9e1c-4079-9c70-63499295412f"
JAAEEI010001864.1	RepeatMasker	Unknown	511	1233	4848	-	.	ID="RND-6_FAMILY-8147";Tend="1574";Tstart="828";shortTE="F";uid="2a64932d-82f2-4e43-8d7e-ba44089cd82f"
JAAEEI010001864.1	RepeatMasker	DNA/TcMar-Tc1	1168	1476	1591	-	.	ID="RND-1_FAMILY-637";TEgroup="ctg_9619%7CRND-1_FAMILY-637%7C1";Tend="1319";Tstart="882";shortTE="F";uid="80ff8aaf-5ac7-4f0a-ae6a-21453d42b155"
JAAEEI010010856.1	RepeatMasker	LINE/L2	20	327	621	-	.	ID="RND-1_FAMILY-904";TEgroup="ctg_962%7CRND-1_FAMILY-904%7C1";Tend="764";Tstart="544";shortTE="T";uid="fca1275f-ada8-4ac0-bc51-d9409535fee9"
JAAEEI010018650.1	RepeatMasker	DNA/TcMar-Tc1	385	521	645	+	.	ID="rnd-1_family-873";Tend="1324";Tstart="1239";shortTE="F";uid="4a3a375c-6b70-4d12-a710-cf97eb96aac4"
JAAEEI010018650.1	RepeatMasker	Unknown	1	132	1106	-	.	ID="RND-6_FAMILY-3656";Tend="1054";Tstart="923";shortTE="F";uid="083eee53-3c83-47bc-a124-ea7d786f6fc7"
JAAEEI010018651.1	RepeatMasker	Unknown	86	223	418	+	.	ID="RND-4_FAMILY-737";Tend="1185";Tstart="1031";shortTE="F";uid="ae761693-e530-46fb-b05f-bfb91fe9eeba"
JAAEEI010018651.1	RepeatMasker	Unknown	285	502	1624	-	.	ID="RND-5_FAMILY-806";Tend="1275";Tstart="1066";shortTE="F";uid="85410519-37f3-4fbe-894e-94045e7d4562"
JAAEEI010018652.1	RepeatMasker	Unknown	238	509	1769	-	.	ID="RND-6_FAMILY-6143";Tend="1398";Tstart="1127";shortTE="F";uid="c0bd953f-d0b9-4b77-9c63-e0802556f9ea"
JAAEEI010018656.1	RepeatMasker	Unknown	21	166	476	+	.	ID="RND-6_FAMILY-4111";Tend="1231";Tstart="1106";shortTE="F";uid="89ebf63a-ebee-4d99-8051-6a92646a77a4"
JAAEEI010018656.1	RepeatMasker	Unknown	169	523	2214	-	.	ID="RND-5_FAMILY-502";Tend="1515";Tstart="1175";shortTE="F";uid="94c97c84-455f-4d42-aa31-bb566421e5c1"
JAAEEI010018657.1	RepeatMasker	Satellite	192	490	1162	-	.	ID="RND-6_FAMILY-577";Tend="1048";Tstart="753";shortTE="F";uid="6542f8f2-730a-4c0d-ac4d-ce37c8948511"
JAAEEI010018657.1	RepeatMasker	Unknown	5	130	871	-	.	ID="RND-1_FAMILY-152";Tend="1071";Tstart="946";shortTE="F";uid="bdc052af-4c1c-4595-9bb8-35014563ac11"
JAAEEI010018658.1	RepeatMasker	LINE/Penelope	1	235	1713	+	.	ID="RND-1_FAMILY-145";Tend="1522";Tstart="1285";shortTE="F";uid="9936cd26-d8dc-47b2-a7e5-24654cfd5365"
JAAEEI010018658.1	RepeatMasker	Unknown	336	521	1334	-	.	ID="RND-6_FAMILY-3656";Tend="1473";Tstart="1290";shortTE="F";uid="99f38ec1-4daa-459f-879a-56ab18cd7a8f"
JAAEEI010018659.1	RepeatMasker	SINE/tRNA-RTE	290	417	791	+	.	ID="RND-4_FAMILY-384";Tend="1066";Tstart="941";shortTE="F";uid="a7aba02c-46a7-4d02-9833-25ecb1881bb1"
JAAEEI010018659.1	RepeatMasker	Unknown	1	188	1550	-	.	ID="RND-6_FAMILY-6836";Tend="1087";Tstart="897";shortTE="F";uid="114d5ada-c5e7-4cc7-89a7-2a4c2bfbc08c"
JAAEEI010018659.1	RepeatMasker	DNA/TcMar-Tc1	179	293	786	-	.	ID="RND-4_FAMILY-404";Tend="1438";Tstart="1304";shortTE="F";uid="3950bb18-fafb-4d31-8eed-5bb7bc997bfa"
JAAEEI010010857.1	RepeatMasker	LINE/I	202	361	400	+	.	ID="RND-6_FAMILY-179";Tend="1108";Tstart="947";shortTE="F";uid="343c61a5-e8b0-4dd1-b9e6-bcc5295f685b"
JAAEEI010010857.1	RepeatMasker	DNA/TcMar-Tc1	361	754	2932	-	.	ID="RND-1_FAMILY-377";Tend="976";Tstart="578";shortTE="F";uid="4b8d722b-46c2-4067-a0a5-2f63aa5671ee"
JAAEEI010001865.1	RepeatMasker	RC/Helitron	3112	3786	3535	+	.	ID="RND-5_FAMILY-688";Tend="1611";Tstart="933";shortTE="F";uid="eaae551b-3475-4187-af22-f5f285684475"
JAAEEI010001865.1	RepeatMasker	RC/Helitron	2974	3107	819	+	.	ID="RND-1_FAMILY-898";Tend="830";Tstart="699";shortTE="F";uid="eeb0d03b-c2b5-45f9-bb9a-4f6a3da00e87"
JAAEEI010001865.1	RepeatMasker	Unknown	1523	1628	642	-	.	ID="RND-4_FAMILY-4275";Tend="1081";Tstart="977";shortTE="F";uid="285dc9f4-c14a-4314-b7b0-91dd41b29f96"
JAAEEI010001865.1	RepeatMasker	Unknown	1243	1445	1561	-	.	ID="RND-4_FAMILY-18";Tend="968";Tstart="765";shortTE="F";uid="43a2c1cd-7543-462c-b228-057d617f85f9"
JAAEEI010001865.1	RepeatMasker	Unknown	813	971	1331	-	.	ID="RND-3_FAMILY-721";Tend="2191";Tstart="2033";shortTE="F";uid="f19ec9b2-21ff-46b2-b083-f78781835ac1"
JAAEEI010018661.1	RepeatMasker	LTR/Gypsy	1	156	808	+	.	ID="RND-5_FAMILY-481";Tend="1573";Tstart="1386";shortTE="F";uid="7d474ab1-f820-497d-b24c-fb3d94315370"
JAAEEI010018662.1	RepeatMasker	Unknown	167	394	815	+	.	ID="RND-4_FAMILY-737";Tend="1673";Tstart="1437";shortTE="F";uid="ce293f40-4444-4e46-adbf-a87fa6906a09"
JAAEEI010018663.1	RepeatMasker	Unknown	375	475	745	-	.	ID="RND-1_FAMILY-126";Tend="1570";Tstart="1467";shortTE="F";uid="e0ca1378-d4a1-4832-adab-bc78c8d45a52"
JAAEEI010018665.1	RepeatMasker	Satellite	5	110	427	+	.	ID="RND-3_FAMILY-672";Tend="1190";Tstart="1086";shortTE="F";uid="f30f127e-7db5-40a5-955c-29b342f6f968"
JAAEEI010018666.1	RepeatMasker	DNA/TcMar-Tc1	1	371	1979	+	.	ID="RND-1_FAMILY-455";Tend="1659";Tstart="1198";shortTE="F";uid="db544835-f306-4547-abe4-1c3b4248a08d"
JAAEEI010018667.1	RepeatMasker	RC/Helitron	1	241	1280	+	.	ID="RND-1_FAMILY-6";Tend="2028";Tstart="1817";shortTE="F";uid="1fb61c2f-1cb0-46ff-8624-6f296a203c68"
JAAEEI010010858.1	RepeatMasker	DNA/hAT-Tip100	552	830	2087	-	.	ID="RND-1_FAMILY-209";Tend="1368";Tstart="1088";shortTE="F";uid="07f03c7e-418d-4055-ad09-cc5527bb3c7a"
JAAEEI010010858.1	RepeatMasker	Unknown	350	550	1068	-	.	ID="RND-1_FAMILY-66";Tend="1136";Tstart="935";shortTE="F";uid="eea5767c-36b9-46c3-82f3-3c94b3838a16"
JAAEEI010018669.1	RepeatMasker	DNA/hAT-Tip100	325	509	1410	+	.	ID="RND-6_FAMILY-2368";Tend="1303";Tstart="1119";shortTE="F";uid="4d88b43b-0695-4ad6-9197-ce71a9da79e7"
JAAEEI010018669.1	RepeatMasker	DNA/hAT-Tip100	193	332	532	+	.	ID="rnd-6_family-2368";Tend="736";Tstart="644";shortTE="F";uid="db951208-4390-4197-9813-d3a020698a7b"
JAAEEI010001866.1	RepeatMasker	DNA/TcMar-Tc1	573	733	846	-	.	ID="RND-4_FAMILY-779";Tend="1344";Tstart="1184";shortTE="F";uid="9dace16e-2e80-4e14-8c7d-7b85ac6b4b04"
JAAEEI010001866.1	RepeatMasker	Unknown	2977	3107	630	-	.	ID="RND-6_FAMILY-4736";Tend="1113";Tstart="938";shortTE="F";uid="f1f2a3da-266c-4254-b058-137c119296f9"
JAAEEI010001866.1	RepeatMasker	Unknown	2270	2737	4036	-	.	ID="RND-5_FAMILY-73";Tend="1437";Tstart="962";shortTE="F";uid="1eded74d-97a6-4aaf-9aca-fb8b053e6b01"
JAAEEI010018670.1	RepeatMasker	Unknown	308	520	1126	+	.	ID="RND-5_FAMILY-3265";Tend="620";Tstart="408";shortTE="F";uid="7f05d3ab-d86d-4dc7-84bc-18b7080b7972"
JAAEEI010018670.1	RepeatMasker	Unknown	1	139	600	-	.	ID="RND-1_FAMILY-319";Tend="903";Tstart="776";shortTE="F";uid="2750be07-9b07-4500-8b98-43b04e661251"
JAAEEI010018670.1	RepeatMasker	SINE/tRNA-RTE	136	261	751	-	.	ID="RND-1_FAMILY-48";Tend="1007";Tstart="881";shortTE="F";uid="1dee23d9-a22c-487e-a612-b26493749015"
JAAEEI010018671.1	RepeatMasker	Unknown	64	259	1428	+	.	ID="RND-5_FAMILY-34";Tend="1121";Tstart="921";shortTE="F";uid="38bd200c-d998-475b-8b47-a26a147dc596"
JAAEEI010018671.1	RepeatMasker	Unknown	257	511	868	+	.	ID="RND-3_FAMILY-37";Tend="1197";Tstart="941";shortTE="F";uid="21912670-b136-4a6e-8b07-9b27ee1e7423"
JAAEEI010018671.1	RepeatMasker	Unknown	117	300	518	-	.	ID="RND-5_FAMILY-782";Tend="385";Tstart="215";shortTE="F";uid="0babddea-093a-4628-8556-65a5ad8147a8"
JAAEEI010018672.1	RepeatMasker	RC/Helitron	333	520	1362	-	.	ID="RND-4_FAMILY-269";Tend="1989";Tstart="1774";shortTE="F";uid="4738aa99-fb51-4c63-920a-630006a6efc0"
JAAEEI010018672.1	RepeatMasker	Unknown	1	217	989	-	.	ID="RND-6_FAMILY-3656";TEgroup="ctg_9644%7CRND-6_FAMILY-3656%7C1";Tend="1288";Tstart="923";shortTE="F";uid="4fb4ce10-7929-401c-8a73-6a4793ccafa8"
JAAEEI010018673.1	RepeatMasker	DNA/hAT-Charlie	118	239	1084	+	.	ID="RND-6_FAMILY-2166";Tend="1184";Tstart="1063";shortTE="F";uid="f2b2da0f-6d21-473c-b846-29ea30c6f462"
JAAEEI010018673.1	RepeatMasker	Unknown	277	520	1985	+	.	ID="RND-1_FAMILY-94";Tend="1138";Tstart="896";shortTE="F";uid="f294f49f-5f4b-42e2-a0a2-e7be5c45e8a1"
JAAEEI010018674.1	RepeatMasker	RC/Helitron	337	517	1147	+	.	ID="RND-5_FAMILY-470";Tend="1085";Tstart="901";shortTE="F";uid="c4db5662-25fd-4f03-8378-097444708f8e"
JAAEEI010018674.1	RepeatMasker	LINE/RTE-BovB	175	291	724	-	.	ID="RND-1_FAMILY-30";Tend="912";Tstart="797";shortTE="F";uid="00437355-f9ef-4664-bb82-107d9525d261"
JAAEEI010018674.1	RepeatMasker	SINE/tRNA-RTE	49	188	1119	-	.	ID="RND-1_FAMILY-29";Tend="933";Tstart="791";shortTE="F";uid="b84788a0-baa5-4861-9f61-16b89edb0b9b"
JAAEEI010018675.1	RepeatMasker	Unknown	1	261	1307	-	.	ID="RND-6_FAMILY-9040";Tend="1165";Tstart="788";shortTE="F";uid="77d7ce93-e2d8-4471-acc8-ab6ac037519c"
JAAEEI010018677.1	RepeatMasker	LINE/Penelope	28	129	737	+	.	ID="RND-6_FAMILY-2845";Tend="1316";Tstart="1215";shortTE="F";uid="b20a12a5-791f-450a-89f1-dbf83f42917d"
JAAEEI010010859.1	RepeatMasker	SINE/MIR	466	661	708	+	.	ID="RND-1_FAMILY-44";Tend="1139";Tstart="942";shortTE="F";uid="e1bdfa70-6e5c-4906-8ab3-8f01c3c62bdb"
JAAEEI010010859.1	RepeatMasker	RC/Helitron	328	456	504	-	.	ID="RND-1_FAMILY-193";Tend="946";Tstart="805";shortTE="F";uid="5bf59bb2-319a-443f-ad2c-b6718ddbb0b5"
JAAEEI010018678.1	RepeatMasker	Unknown	346	481	1110	+	.	ID="RND-6_FAMILY-8794";Tend="1034";Tstart="900";shortTE="F";uid="11691695-b4c3-4e26-a7d7-5049b09aeff7"
JAAEEI010018678.1	RepeatMasker	DNA/hAT-Charlie	1	200	1641	-	.	ID="RND-2_FAMILY-110";Tend="1167";Tstart="968";shortTE="F";uid="a5c93199-a9cf-45da-9d09-6c06fae8338f"
JAAEEI010018679.1	RepeatMasker	Unknown	1	223	1700	-	.	ID="RND-6_FAMILY-3656";Tend="1154";Tstart="923";shortTE="F";uid="f39a6239-d4af-429d-b778-b5e53e8407e6"
JAAEEI010018679.1	RepeatMasker	Unknown	220	332	690	-	.	ID="RND-5_FAMILY-871";Tend="1031";Tstart="919";shortTE="F";uid="03464c26-819f-4309-a082-a5f7b500c62c"
JAAEEI010001867.1	RepeatMasker	DNA/MULE-MuDR	1192	1400	1550	+	.	ID="RND-1_FAMILY-161";Tend="1148";Tstart="937";shortTE="F";uid="2e95d4b1-5405-49ff-840d-cdd501e8bfb0"
JAAEEI010001867.1	RepeatMasker	DNA/hAT-Tip100	1483	1935	3231	+	.	ID="RND-1_FAMILY-209";Tend="1365";Tstart="915";shortTE="F";uid="55004667-de67-4867-b3d9-3d4b90753a31"
JAAEEI010001867.1	RepeatMasker	Unknown	2577	2852	2190	-	.	ID="RND-6_FAMILY-3656";Tend="1561";Tstart="1276";shortTE="F";uid="aed83945-13bb-4415-8a90-1bb9da502ac8"
JAAEEI010001867.1	RepeatMasker	LINE/Dong-R4	3147	3363	1701	-	.	ID="RND-1_FAMILY-263";Tend="1125";Tstart="910";shortTE="F";uid="edf562ec-1622-49ef-b717-0d80ff99f704"
JAAEEI010001867.1	RepeatMasker	LTR/Gypsy	708	993	2083	-	.	ID="RND-5_FAMILY-481";Tend="1053";Tstart="747";shortTE="F";uid="5626a8dd-f18e-45a6-a272-c01dfebf84f8"
JAAEEI010001867.1	RepeatMasker	LINE/RTE-BovB	10	167	688	-	.	ID="RND-1_FAMILY-30";Tend="994";Tstart="839";shortTE="F";uid="98bb9bca-cd6d-49b2-8c76-3a7f5298905b"
JAAEEI010018682.1	RepeatMasker	SINE/tRNA-RTE	10	191	1326	+	.	ID="RND-4_FAMILY-384";Tend="1143";Tstart="961";shortTE="F";uid="64bc864e-3b9e-4938-9e6d-82b91bf8feb9"
JAAEEI010018684.1	RepeatMasker	DNA/hAT-Charlie	370	525	1111	-	.	ID="RND-2_FAMILY-110";Tend="1326";Tstart="1149";shortTE="F";uid="feb7c44e-3302-4b53-a3bf-09f9daf29462"
JAAEEI010018685.1	RepeatMasker	Unknown	134	369	621	-	.	ID="RND-6_FAMILY-2064";Tend="1142";Tstart="931";shortTE="F";uid="f4130ce6-6127-42e3-a43f-faea649fab7e"
JAAEEI010001085.1	RepeatMasker	Unknown	5091	5193	767	+	.	ID="RND-6_FAMILY-6755";Tend="1116";Tstart="1020";shortTE="F";uid="750da77a-2b09-4e9f-a101-461164ea5b70"
JAAEEI010001085.1	RepeatMasker	RC/Helitron	3433	3931	2183	+	.	ID="RND-6_FAMILY-8344";Tend="1375";Tstart="559";shortTE="F";uid="c6b2071d-5e23-4db1-b68f-52b828311087"
JAAEEI010001085.1	RepeatMasker	LTR/ERV1	2839	3091	1614	+	.	ID="RND-1_FAMILY-174";Tend="1127";Tstart="901";shortTE="F";uid="c93ff854-e57f-47fa-b924-1f242801557f"
JAAEEI010001085.1	RepeatMasker	Unknown	5340	5631	824	-	.	ID="RND-6_FAMILY-154";Tend="1447";Tstart="1224";shortTE="F";uid="4db98eb7-4c04-4a5d-a37e-f959d32d6730"
JAAEEI010001085.1	RepeatMasker	Unknown	5599	5729	880	-	.	ID="RND-1_FAMILY-39";Tend="1383";Tstart="1273";shortTE="F";uid="346f9c0c-6e96-498a-9532-8c60b3c2c422"
JAAEEI010001085.1	RepeatMasker	DNA/hAT-Tip100	1623	2063	2185	-	.	ID="RND-1_FAMILY-209";Tend="1365";Tstart="877";shortTE="F";uid="b779bd52-c9c2-423a-924e-9a154e5d69b8"
JAAEEI010001085.1	RepeatMasker	DNA/CMC-Chapaev-3	40	455	2654	-	.	ID="RND-6_FAMILY-2378";Tend="1297";Tstart="833";shortTE="F";uid="7e146f0c-c906-40df-8dcd-1348d7f3eaed"
JAAEEI010001085.1	RepeatMasker	LINE/RTE-BovB	376	622	1287	-	.	ID="RND-6_FAMILY-488";Tend="1195";Tstart="954";shortTE="F";uid="6eb3d04e-deb7-4cb7-8c45-c28bb8785af1"
JAAEEI010001085.1	RepeatMasker	Unknown	1279	1429	546	-	.	ID="RND-1_FAMILY-310";TEgroup="ctg_966%7CRND-1_FAMILY-310%7C1";Tend="1031";Tstart="932";shortTE="T";uid="3f7574cf-d916-4179-8453-de15c666361e"
JAAEEI010018687.1	RepeatMasker	RC/Helitron	340	519	693	+	.	ID="RND-6_FAMILY-3129";Tend="2620";Tstart="2418";shortTE="F";uid="cabba705-310b-48a4-9347-04568c6128f8"
JAAEEI010018687.1	RepeatMasker	DNA/CMC-Chapaev-3	2	136	614	+	.	ID="rnd-6_family-2378";Tend="1429";Tstart="1166";shortTE="F";uid="d162774f-246a-482b-85ac-12e9ee20b962"
JAAEEI010018687.1	RepeatMasker	DNA/CMC-Chapaev-3	29	151	500	-	.	ID="RND-5_FAMILY-2511";Tend="1027";Tstart="894";shortTE="F";uid="956cb20f-944b-46d9-9225-0e73add2c37b"
JAAEEI010018688.1	RepeatMasker	Unknown	3	200	1395	-	.	ID="RND-5_FAMILY-1650";Tend="1656";Tstart="1457";shortTE="F";uid="57382429-e91c-4167-b02f-43df9aa174c0"
JAAEEI010018688.1	RepeatMasker	Unknown	372	509	434	-	.	ID="RND-6_FAMILY-16163";Tend="1116";Tstart="979";shortTE="F";uid="1b0c5bb6-4fdc-4194-acc8-06a2a5b23390"
JAAEEI010001868.1	RepeatMasker	DNA/hAT-Tip100	1991	2287	1144	+	.	ID="RND-1_FAMILY-848";Tend="744";Tstart="457";shortTE="F";uid="218cc567-aca4-4ce4-b276-fb5ea5c037fb"
JAAEEI010001868.1	RepeatMasker	LINE/Penelope	3673	3805	518	+	.	ID="RND-1_FAMILY-923";Tend="1412";Tstart="1257";shortTE="F";uid="e8398873-559e-42ea-bbc3-d83fe93308be"
JAAEEI010001868.1	RepeatMasker	Unknown	3264	3678	2049	+	.	ID="RND-4_FAMILY-132";Tend="1522";Tstart="1066";shortTE="F";uid="0a4a2de5-f61a-4009-80d3-417cc2ff4ebb"
JAAEEI010001868.1	RepeatMasker	Unknown	407	596	784	-	.	ID="RND-5_FAMILY-1523";Tend="1111";Tstart="930";shortTE="F";uid="7b999ff7-5a91-40c1-a5c8-47dff55658a5"
JAAEEI010001868.1	RepeatMasker	Unknown	2167	2324	867	-	.	ID="RND-5_FAMILY-2473";Tend="1629";Tstart="1476";shortTE="F";uid="d0590960-8a16-4cab-b6dd-3c006d8f0f47"
JAAEEI010001868.1	RepeatMasker	SINE/tRNA-RTE	580	798	847	-	.	ID="RND-1_FAMILY-65";Tend="1120";Tstart="898";shortTE="F";uid="90a7da80-876f-453e-afd8-21fb3688349b"
JAAEEI010018690.1	RepeatMasker	Unknown	13	197	1466	-	.	ID="RND-6_FAMILY-2803";Tend="1101";Tstart="916";shortTE="F";uid="cda699ab-430a-448d-932c-40c021fd938c"
JAAEEI010018691.1	RepeatMasker	DNA/Academ-1	16	208	578	+	.	ID="RND-6_FAMILY-7541";Tend="1025";Tstart="815";shortTE="F";uid="982539ae-8541-47c2-8107-93daef5f0283"
JAAEEI010018692.1	RepeatMasker	Unknown	324	519	1412	-	.	ID="RND-5_FAMILY-1010";Tend="1384";Tstart="1185";shortTE="F";uid="87eadcb4-d20c-487e-a429-f2f641b201a8"
JAAEEI010018693.1	RepeatMasker	RC/Helitron	1	195	1160	+	.	ID="RND-1_FAMILY-31";Tend="1541";Tstart="1300";shortTE="F";uid="d8285460-1101-4619-8614-62a408d2de21"
JAAEEI010018693.1	RepeatMasker	Unknown	218	423	894	+	.	ID="RND-1_FAMILY-67";Tend="2400";Tstart="2180";shortTE="F";uid="1a2e227e-938d-4122-9fd2-3cf00ffedd62"
JAAEEI010018694.1	RepeatMasker	DNA/TcMar-Tc1	11	127	572	+	.	ID="MARINER-6_HSAL";Tend="1126";Tstart="1003";shortTE="F";uid="0c08fd33-1fb8-4720-abd8-4e24e831f5e1"
JAAEEI010018694.1	RepeatMasker	Satellite	348	519	702	-	.	ID="RND-6_FAMILY-577";Tend="1037";Tstart="869";shortTE="F";uid="cc3c6559-6a73-49e2-98dd-99b443c88949"
JAAEEI010018695.1	RepeatMasker	RC/Helitron	1	133	1003	+	.	ID="RND-4_FAMILY-269";Tend="1986";Tstart="1834";shortTE="F";uid="01a385d5-0d76-483f-866d-314702ebd612"
JAAEEI010010860.1	RepeatMasker	DNA/hAT-hATx	290	470	1380	+	.	ID="RND-1_FAMILY-405";Tend="1155";Tstart="973";shortTE="F";uid="3c454c97-9a25-4c32-8dbe-1eb039bff2d5"
JAAEEI010010860.1	RepeatMasker	Unknown	640	834	1355	+	.	ID="RND-1_FAMILY-118";Tend="1124";Tstart="924";shortTE="F";uid="83a8dd22-944b-47ca-acaa-41e4d4cc869f"
JAAEEI010018696.1	RepeatMasker	Unknown	360	536	804	-	.	ID="RND-5_FAMILY-3581";Tend="1954";Tstart="1806";shortTE="F";uid="3c3a8382-3825-4930-b67f-b40403a6a913"
JAAEEI010018697.1	RepeatMasker	Unknown	220	334	427	-	.	ID="RND-6_FAMILY-370";Tend="1931";Tstart="1808";shortTE="F";uid="db69b405-7536-4c51-8174-ff503d2c355f"
JAAEEI010018698.1	RepeatMasker	RC/Helitron	409	519	517	+	.	ID="RND-1_FAMILY-95";Tend="1028";Tstart="882";shortTE="F";uid="2e47036d-8fce-4c73-b261-320f61724735"
JAAEEI010018698.1	RepeatMasker	Unknown	149	256	528	+	.	ID="RND-5_FAMILY-129";Tend="1067";Tstart="963";shortTE="F";uid="1638547f-1cf8-42ee-a463-b5d620eb8547"
JAAEEI010001869.1	RepeatMasker	LINE/I-Jockey	677	779	831	+	.	ID="RND-1_FAMILY-230";Tend="958";Tstart="856";shortTE="F";uid="18b447ce-5e85-4e70-a9e6-972ce00287b2"
JAAEEI010001869.1	RepeatMasker	RC/Helitron	1485	1795	2297	+	.	ID="RND-6_FAMILY-7275";Tend="1631";Tstart="1321";shortTE="F";uid="1a43d228-d5bb-421b-87c0-7b72d974ced1"
JAAEEI010001869.1	RepeatMasker	DNA/TcMar-Tc1	2547	2779	674	+	.	ID="RND-6_FAMILY-2744";Tend="1239";Tstart="966";shortTE="F";uid="eb709682-335b-43f7-ac0b-cbcf643e0a1a"
JAAEEI010001869.1	RepeatMasker	LINE/CR1	2940	3236	2711	+	.	ID="RND-1_FAMILY-684";Tend="981";Tstart="685";shortTE="F";uid="9f17c439-dc8e-4cce-8c41-8b95feb3f2c2"
JAAEEI010001869.1	RepeatMasker	DNA/MULE-MuDR	2279	2478	1579	+	.	ID="RND-5_FAMILY-444";Tend="1101";Tstart="896";shortTE="F";uid="db8c28c1-acb3-484b-90f1-e037682d7b76"
JAAEEI010001869.1	RepeatMasker	LINE/RTE-BovB	3305	3551	405	-	.	ID="RND-5_FAMILY-907";TEgroup="ctg_9674%7CRND-5_FAMILY-907%7C1";Tend="1192";Tstart="1044";shortTE="F";uid="3be15e09-539b-4845-9626-af1830bbe789"
JAAEEI010001869.1	RepeatMasker	LINE/RTE-BovB	3556	3737	782	-	.	ID="RND-5_FAMILY-907";Tend="1192";Tstart="987";shortTE="F";uid="44126a4b-1c5f-4d5c-bd4c-ca46340c9e87"
JAAEEI010000186.1	RepeatMasker	Satellite	6732	6966	1742	+	.	ID="RND-6_FAMILY-577";Tend="995";Tstart="764";shortTE="F";uid="50c51719-980c-4781-ad93-0d7db442d512"
JAAEEI010000186.1	RepeatMasker	SINE/tRNA-RTE	13642	13754	996	+	.	ID="RND-4_FAMILY-384";Tend="1178";Tstart="1066";shortTE="F";uid="6fb96ede-4ace-4094-90e2-848b0b8a5f10"
JAAEEI010000186.1	RepeatMasker	Unknown	159	419	1886	+	.	ID="RND-6_FAMILY-7290";Tend="1433";Tstart="1171";shortTE="F";uid="7df183a0-f01e-40dd-bd6c-9ed6384ba016"
JAAEEI010000186.1	RepeatMasker	SINE/tRNA-RTE	14106	14428	948	+	.	ID="RND-4_FAMILY-384";TEgroup="ctg_9675%7CRND-4_FAMILY-384%7C1";Tend="1178";Tstart="1066";shortTE="F";uid="64e0d910-3959-409f-8caf-97007ce0751b"
JAAEEI010000186.1	RepeatMasker	Satellite	12872	13485	3523	+	.	ID="RND-6_FAMILY-577";Tend="1294";Tstart="742";shortTE="F";uid="a5b94b08-58b0-45c6-ac6c-898ad2c346b3"
JAAEEI010000186.1	RepeatMasker	Unknown	7371	7903	4019	+	.	ID="RND-1_FAMILY-49";Tend="1519";Tstart="964";shortTE="F";uid="4e02a198-330c-43d1-98ed-4952f3efcf4a"
JAAEEI010000186.1	RepeatMasker	DNA/CMC-Chapaev-3	5871	5973	464	+	.	ID="RND-6_FAMILY-2378";Tend="1291";Tstart="1188";shortTE="F";uid="79a80240-85ec-476d-bb1c-161a9f9e0ee0"
JAAEEI010000186.1	RepeatMasker	Satellite	12577	12878	1844	+	.	ID="RND-3_FAMILY-672";Tend="1167";Tstart="867";shortTE="F";uid="887c01fd-88cb-4991-801c-30c810d845fe"
JAAEEI010000186.1	RepeatMasker	DNA/CMC-Chapaev-3	4330	4506	724	+	.	ID="RND-6_FAMILY-2378";Tend="1291";Tstart="1094";shortTE="F";uid="9d5154d9-cf6d-44ca-a38d-a59fc858f159"
JAAEEI010000186.1	RepeatMasker	LINE/Penelope	13850	14104	786	-	.	ID="RND-6_FAMILY-7391";TEgroup="ctg_9675%7CRND-6_FAMILY-7391%7C1";Tend="1155";Tstart="1011";shortTE="F";uid="261c4456-fba7-4fe0-8300-171332059fa1"
JAAEEI010000186.1	RepeatMasker	DNA/Ginger-2	11914	12081	908	-	.	ID="RND-1_FAMILY-113";TEgroup="ctg_9675%7CRND-1_FAMILY-113%7C1";Tend="1211";Tstart="895";shortTE="F";uid="fae46dec-8be9-4b64-9c5c-f0be4ab75651"
JAAEEI010000186.1	RepeatMasker	Unknown	9723	9991	1730	-	.	ID="RND-6_FAMILY-3656";Tend="1170";Tstart="925";shortTE="F";uid="79a59733-5486-499d-b2bf-ef06df2dae3e"
JAAEEI010000186.1	RepeatMasker	LINE/RTE-BovB	6961	7165	1531	-	.	ID="RND-1_FAMILY-75";Tend="1828";Tstart="1626";shortTE="F";uid="8bd2c6e3-40ca-4aef-97cc-b29dddcfc307"
JAAEEI010000186.1	RepeatMasker	DNA/CMC-Chapaev-3	5054	5164	468	-	.	ID="RND-6_FAMILY-672";Tend="981";Tstart="868";shortTE="F";uid="37a00676-6e03-4e94-913f-9d535428d8b9"
JAAEEI010000186.1	RepeatMasker	DNA/CMC-Chapaev-3	4633	4955	459	-	.	ID="RND-6_FAMILY-672";TEgroup="ctg_9675%7CRND-6_FAMILY-672%7C1";Tend="981";Tstart="868";shortTE="F";uid="b5d2fe53-d6b7-43ff-af07-bfdebc02e945"
JAAEEI010000186.1	RepeatMasker	Unknown	11350	11621	1443	-	.	ID="RND-6_FAMILY-3656";Tend="1559";Tstart="1322";shortTE="F";uid="0e29b178-4229-407c-950c-84b900cc6fe3"
JAAEEI010000186.1	RepeatMasker	Unknown	10574	11233	4185	-	.	ID="RND-1_FAMILY-49";Tend="1622";Tstart="953";shortTE="F";uid="86d50493-fe18-4efa-8aef-dfc2823df65b"
JAAEEI010000186.1	RepeatMasker	DNA/CMC-Chapaev-3	5473	5583	476	-	.	ID="RND-6_FAMILY-672";Tend="981";Tstart="868";shortTE="F";uid="86d9a8b1-81f1-4e6e-83ad-8abe650e6738"
JAAEEI010000186.1	RepeatMasker	DNA/CMC-Chapaev-3	5679	5789	468	-	.	ID="RND-6_FAMILY-672";Tend="981";Tstart="868";shortTE="F";uid="c160af20-2d82-4e4f-a5ef-278cc58ee20e"
JAAEEI010000186.1	RepeatMasker	DNA/CMC-Chapaev-3	5890	6000	515	-	.	ID="RND-6_FAMILY-672";Tend="981";Tstart="868";shortTE="F";uid="9c6c1a62-6202-4603-801b-d2e9f42ba6ad"
JAAEEI010000186.1	RepeatMasker	RC/Helitron	2182	2314	411	-	.	ID="RND-6_FAMILY-8344";TEgroup="ctg_9675%7CRND-6_FAMILY-8344%7C1";Tend="1252";Tstart="533";shortTE="T";uid="38a87245-90c8-421b-a91a-aab0dc38880a"
JAAEEI010000186.1	RepeatMasker	DNA/CMC-Chapaev-3	5264	5371	568	-	.	ID="RND-6_FAMILY-672";Tend="981";Tstart="868";shortTE="F";uid="11772f9c-b5cf-4440-8ea6-e3d039152439"
JAAEEI010000186.1	RepeatMasker	Unknown	3050	3233	1114	-	.	ID="RND-1_FAMILY-66";Tend="1149";Tstart="937";shortTE="F";uid="c1001d6a-09d2-4a29-9a8f-79059f1285a9"
JAAEEI010018700.1	RepeatMasker	Unknown	1	226	578	-	.	ID="RND-1_FAMILY-433";Tend="3197";Tstart="2922";shortTE="F";uid="8c3e21e3-b2a8-4889-9412-e0dfc671db40"
JAAEEI010018700.1	RepeatMasker	DNA/hAT-Tip100	209	442	1120	-	.	ID="rnd-6_family-8566";Tend="2030";Tstart="1854";shortTE="F";uid="a406ccdc-4a7d-436b-8655-cd66cb01e6d7"
JAAEEI010018705.1	RepeatMasker	LINE/R1-LOA	1	264	1225	+	.	ID="RND-4_FAMILY-994";Tend="1239";Tstart="924";shortTE="F";uid="7035ef14-91cd-49a3-9432-b12d3fbc4eb6"
JAAEEI010018705.1	RepeatMasker	LINE/RTE-BovB	251	452	881	+	.	ID="RND-5_FAMILY-292";Tend="1330";Tstart="1154";shortTE="F";uid="c6d38de3-7b62-4b02-a42e-80728df112f2"
JAAEEI010001870.1	RepeatMasker	Unknown	3570	3853	1997	+	.	ID="RND-6_FAMILY-713";Tend="975";Tstart="698";shortTE="F";uid="979d0ef9-417b-4a2d-8625-5f14aa2c4aee"
JAAEEI010001870.1	RepeatMasker	DNA/TcMar-Tc1	3212	3451	2045	+	.	ID="RND-5_FAMILY-701";Tend="1234";Tstart="990";shortTE="F";uid="641ce9e1-a01f-47e8-b72d-e222f49b380d"
JAAEEI010001870.1	RepeatMasker	LINE/R1-LOA	1667	2015	3234	+	.	ID="RND-4_FAMILY-377";Tend="2835";Tstart="2487";shortTE="F";uid="a0edb037-84c7-4a70-af4f-7ed90be1fad3"
JAAEEI010001870.1	RepeatMasker	DNA/TcMar-Tc1	3454	3604	964	-	.	ID="rnd-5_family-701";Tend="1108";Tstart="892";shortTE="F";uid="dbbe3c68-13fb-4cfd-937d-45a4d2527e32"
JAAEEI010001870.1	RepeatMasker	DNA/hAT-Tip100	3047	3216	1011	-	.	ID="RND-5_FAMILY-649";Tend="1905";Tstart="1742";shortTE="F";uid="bde3162c-7ff3-4d12-9298-312d487f20b5"
JAAEEI010018711.1	RepeatMasker	SINE/tRNA-RTE	1	110	933	+	.	ID="RND-1_FAMILY-48";Tend="1149";Tstart="1040";shortTE="F";uid="18ddb801-e809-423a-a0e0-19b35ca35d94"
JAAEEI010018712.1	RepeatMasker	Unknown	308	519	1010	+	.	ID="RND-5_FAMILY-1354";Tend="1260";Tstart="972";shortTE="F";uid="83a5ccec-706e-40a2-b291-05edf2e348c7"
JAAEEI010018712.1	RepeatMasker	Unknown	1	270	1989	+	.	ID="RND-1_FAMILY-96";Tend="1289";Tstart="972";shortTE="F";uid="496690af-b249-445d-970a-5183fef6bf56"
JAAEEI010010862.1	RepeatMasker	Unknown	129	395	1933	+	.	ID="RND-6_FAMILY-7290";Tend="1155";Tstart="889";shortTE="F";uid="faef6030-2e8b-4495-b1ac-2d6d31b40795"
JAAEEI010010862.1	RepeatMasker	Unknown	696	836	1131	-	.	ID="RND-1_FAMILY-96";Tend="1285";Tstart="1135";shortTE="F";uid="9efbe577-3364-4de3-9301-2c6b8ceb2424"
JAAEEI010010862.1	RepeatMasker	DNA	94	236	409	-	.	ID="RND-5_FAMILY-2114";Tend="2203";Tstart="2048";shortTE="F";uid="5f4f40bc-47b1-4aaa-8056-80763d614646"
JAAEEI010010862.1	RepeatMasker	Unknown	270	436	737	-	.	ID="RND-5_FAMILY-4504";Tend="756";Tstart="603";shortTE="F";uid="e8b5bef4-f7d9-44c8-bbd1-61f96a607de7"
JAAEEI010018713.1	RepeatMasker	Unknown	21	157	1089	-	.	ID="RND-1_FAMILY-342";Tend="1007";Tstart="871";shortTE="F";uid="a34a1730-8ffd-46e7-9710-0a19f83f1077"
JAAEEI010018716.1	RepeatMasker	DNA/hAT-Ac	195	394	504	+	.	ID="RND-1_FAMILY-18";Tend="2210";Tstart="2047";shortTE="F";uid="7fda0eab-8240-4fd2-b2cc-1ffaa24bdd84"
JAAEEI010018717.1	RepeatMasker	Unknown	291	517	1714	-	.	ID="RND-6_FAMILY-3656";Tend="1559";Tstart="1331";shortTE="F";uid="95072c76-2435-41aa-b9d1-192fe6200c71"
JAAEEI010018717.1	RepeatMasker	DNA/TcMar-Tc1	1	219	1661	-	.	ID="RND-1_FAMILY-961";Tend="1071";Tstart="851";shortTE="F";uid="b3ba55bc-e399-4e99-8e9f-7b8a8a6ac605"
JAAEEI010018718.1	RepeatMasker	LINE/R1-LOA	209	392	654	-	.	ID="RND-4_FAMILY-883";Tend="1095";Tstart="906";shortTE="F";uid="3552515f-ad04-4dde-a487-74c6226073d0"
JAAEEI010001871.1	RepeatMasker	DNA/TcMar-Tc1	688	957	2176	+	.	ID="RND-1_FAMILY-226";Tend="1171";Tstart="892";shortTE="F";uid="b7cb5a30-008d-443d-9bc8-50410784e4e5"
JAAEEI010001871.1	RepeatMasker	Unknown	3576	3747	950	+	.	ID="RND-2_FAMILY-22";Tend="1141";Tstart="956";shortTE="F";uid="5364753e-25c2-466c-8e99-1f93cf1be77e"
JAAEEI010001871.1	RepeatMasker	SINE/MIR	3195	3375	451	+	.	ID="RND-1_FAMILY-739";TEgroup="ctg_9697%7CRND-1_FAMILY-739%7C1";Tend="1642";Tstart="1014";shortTE="T";uid="0d53c1e2-4019-4086-a338-acaa4bfd79cc"
JAAEEI010001871.1	RepeatMasker	Unknown	1929	2075	629	+	.	ID="RND-3_FAMILY-332";TEgroup="ctg_9697%7CRND-3_FAMILY-332%7C1";Tend="1595";Tstart="1479";shortTE="T";uid="23d8848f-de34-4d95-811e-0597076d3b70"
JAAEEI010001871.1	RepeatMasker	Satellite	1249	1497	1855	+	.	ID="RND-5_FAMILY-399";Tend="1487";Tstart="1223";shortTE="F";uid="e3593697-5917-430f-b381-0936515bea2e"
JAAEEI010001871.1	RepeatMasker	Unknown	1232	1348	600	-	.	ID="RND-6_FAMILY-8473";Tend="639";Tstart="514";shortTE="F";uid="824950a3-5487-4ba0-a2e6-ef780c60d9a4"
JAAEEI010001871.1	RepeatMasker	DNA/TcMar-Tc1	1479	1698	1880	-	.	ID="RND-5_FAMILY-623";Tend="1367";Tstart="1148";shortTE="F";uid="c1b2ccd5-4c1d-45be-b37d-95f7c87c8245"
JAAEEI010018720.1	RepeatMasker	DNA/TcMar-Tc1	213	496	1793	+	.	ID="RND-1_FAMILY-114";Tend="2442";Tstart="2144";shortTE="F";uid="dc243cd9-49f7-4d36-acfb-0398b0f2e84c"
JAAEEI010018720.1	RepeatMasker	DNA/TcMar-Tc1	1	219	966	+	.	ID="RND-1_FAMILY-288";Tend="1711";Tstart="1423";shortTE="F";uid="998c2332-e460-418b-9d3b-cb170adbc60e"
JAAEEI010018720.1	RepeatMasker	RC/Helitron	178	404	1523	-	.	ID="RND-1_FAMILY-285";Tend="1101";Tstart="885";shortTE="F";uid="4e5a5e73-4967-43c5-958f-38ee0bbe1868"
JAAEEI010018721.1	RepeatMasker	Unknown	401	518	807	+	.	ID="RND-1_FAMILY-28";Tend="773";Tstart="647";shortTE="F";uid="8e1a617b-0d06-44b0-8725-c0de4a5419ae"
JAAEEI010018721.1	RepeatMasker	LINE/RTE-BovB	146	281	780	-	.	ID="RND-5_FAMILY-651";Tend="765";Tstart="621";shortTE="F";uid="ad9443b3-e978-4316-9b98-b283138a4a89"
JAAEEI010018721.1	RepeatMasker	RC/Helitron	267	420	1139	-	.	ID="RND-1_FAMILY-31";Tend="1530";Tstart="1377";shortTE="F";uid="7fb578ef-d1d9-4b5a-91f5-34b4c469f359"
JAAEEI010018721.1	RepeatMasker	DNA/hAT-Tip100	4	147	1143	-	.	ID="RND-1_FAMILY-209";Tend="1019";Tstart="876";shortTE="F";uid="7d96d3f7-42f7-472e-980b-cd76fbe5dcdb"
JAAEEI010010863.1	RepeatMasker	Unknown	373	562	1115	-	.	ID="RND-1_FAMILY-497";Tend="1096";Tstart="901";shortTE="F";uid="d6360d58-057e-43c1-8d5f-971cef3eda40"
JAAEEI010010863.1	RepeatMasker	Unknown	1	381	2785	-	.	ID="RND-1_FAMILY-665";Tend="1281";Tstart="912";shortTE="F";uid="f8ff8bb0-1f7e-4b0e-9942-11e5f8015cb4"
JAAEEI010018722.1	RepeatMasker	RC/Helitron	312	519	1767	-	.	ID="RND-6_FAMILY-707";Tend="1469";Tstart="1256";shortTE="F";uid="ee67bff5-8edf-4857-8d07-f373048c3760"
JAAEEI010018723.1	RepeatMasker	LINE/Penelope	331	474	1166	-	.	ID="RND-6_FAMILY-1806";Tend="1616";Tstart="1471";shortTE="F";uid="3e5668f1-bc60-4a32-a08b-e7f9633c4838"
JAAEEI010018725.1	RepeatMasker	DNA/hAT-hATx	217	518	1466	+	.	ID="RND-1_FAMILY-390";TEgroup="ctg_9703%7CRND-1_FAMILY-390%7C1";Tend="1298";Tstart="910";shortTE="F";uid="1ad43b87-8542-46cf-bb91-a07f9ad5ba35"
JAAEEI010018725.1	RepeatMasker	Unknown	106	222	772	+	.	ID="RND-5_FAMILY-513";Tend="1334";Tstart="1210";shortTE="F";uid="204ac6a3-734a-482e-9229-10843e50b6bf"
JAAEEI010018727.1	RepeatMasker	Unknown	45	148	487	+	.	ID="RND-1_FAMILY-485";Tend="701";Tstart="581";shortTE="F";uid="5302f9cf-1b16-4d5b-bbf2-fd4f45d47c9a"
JAAEEI010018727.1	RepeatMasker	Unknown	253	377	611	+	.	ID="RND-6_FAMILY-2576";Tend="2323";Tstart="2198";shortTE="F";uid="19d4760c-7f0e-47d3-a15a-b8dff739b702"
JAAEEI010018727.1	RepeatMasker	Unknown	141	409	1512	-	.	ID="RND-1_FAMILY-337";TEgroup="ctg_9705%7CRND-1_FAMILY-337%7C1";Tend="1137";Tstart="918";shortTE="F";uid="0ede7aa5-37af-4cb9-805a-eeaba1bd0580"
JAAEEI010018727.1	RepeatMasker	RC/Helitron	397	518	737	-	.	ID="RND-1_FAMILY-31";Tend="1541";Tstart="1424";shortTE="F";uid="e735ace4-605c-4902-8a73-55caa26f3efb"
JAAEEI010018729.1	RepeatMasker	Unknown	170	310	843	+	.	ID="RND-5_FAMILY-523";Tend="1020";Tstart="851";shortTE="F";uid="22ec30a2-d558-48cd-b32a-c7f275b52463"
JAAEEI010001872.1	RepeatMasker	DNA/TcMar-Tc1	4708	4884	1315	+	.	ID="RND-5_FAMILY-1326";Tend="1014";Tstart="832";shortTE="F";uid="4f3b04ef-cc6f-4184-b8bf-e97c237c58e6"
JAAEEI010001872.1	RepeatMasker	SINE/tRNA-RTE	3145	3271	841	+	.	ID="RND-4_FAMILY-632";Tend="1102";Tstart="972";shortTE="F";uid="6b9d9632-032b-478c-9817-68de4bbfd33d"
JAAEEI010001872.1	RepeatMasker	DNA/TcMar-Tc1	786	1235	3162	+	.	ID="RND-1_FAMILY-873";Tend="776";Tstart="296";shortTE="F";uid="c35f9c58-1d60-42a9-826a-0961fefc34df"
JAAEEI010001872.1	RepeatMasker	Unknown	3927	4118	1591	+	.	ID="RND-5_FAMILY-2398";Tend="1078";Tstart="890";shortTE="F";uid="f1b69ef9-bf7d-4745-85d9-37f15aa85250"
JAAEEI010001872.1	RepeatMasker	RC/Helitron	1324	1514	1632	+	.	ID="RND-6_FAMILY-2083";Tend="1713";Tstart="1522";shortTE="F";uid="19799150-479c-4735-b789-cd558f5095df"
JAAEEI010001872.1	RepeatMasker	SINE/tRNA-RTE	2622	2825	1408	+	.	ID="RND-4_FAMILY-632";Tend="993";Tstart="794";shortTE="F";uid="95c746f2-5187-4835-913f-5487f8f881a9"
JAAEEI010001872.1	RepeatMasker	Unknown	473	678	1622	+	.	ID="RND-1_FAMILY-337";Tend="1133";Tstart="929";shortTE="F";uid="0475301e-567c-4804-8ad0-36756d5e09ae"
JAAEEI010001872.1	RepeatMasker	DNA/TcMar-Tc1	1516	1668	908	+	.	ID="RND-5_FAMILY-1880";Tend="1672";Tstart="1505";shortTE="F";uid="64f4c91c-6a99-45b3-8f4f-228c9949cb15"
JAAEEI010001872.1	RepeatMasker	Unknown	76	207	947	+	.	ID="RND-1_FAMILY-337";Tend="1052";Tstart="923";shortTE="F";uid="068c5878-6107-480d-a6da-6ab1c6cbbeed"
JAAEEI010001872.1	RepeatMasker	SINE/5S	2246	2536	2242	+	.	ID="RND-6_FAMILY-4694";Tend="1159";Tstart="833";shortTE="F";uid="2791cc48-6f76-4bef-b860-b43507d1c25c"
JAAEEI010001872.1	RepeatMasker	DNA/hAT-Tip100	3760	3862	552	-	.	ID="RND-5_FAMILY-3574";Tend="1270";Tstart="1170";shortTE="F";uid="552ba3cf-43c8-4749-8ebe-ae463777b424"
JAAEEI010001872.1	RepeatMasker	LTR	4883	5309	3269	-	.	ID="RND-1_FAMILY-150";Tend="1581";Tstart="1105";shortTE="F";uid="2c1b68bd-e948-48cb-bc91-8aa2e6f22165"
JAAEEI010001872.1	RepeatMasker	Unknown	675	974	1379	-	.	ID="RND-5_FAMILY-1421";Tend="1450";Tstart="887";shortTE="F";uid="6debc397-3c23-40ad-ab17-d06a8ff85e66"
JAAEEI010001872.1	RepeatMasker	SINE/tRNA-RTE	2770	3144	2499	-	.	ID="RND-1_FAMILY-29";Tend="1175";Tstart="794";shortTE="F";uid="72f768f8-cb83-4d8e-8679-8155436742c9"
JAAEEI010001872.1	RepeatMasker	Satellite	162	476	2366	-	.	ID="RND-6_FAMILY-577";Tend="1347";Tstart="1032";shortTE="F";uid="ddd0c948-3432-48d4-ac6c-80b43d6059a5"
JAAEEI010010864.1	RepeatMasker	LINE/R1-LOA	398	835	3112	+	.	ID="RND-6_FAMILY-9082";Tend="1617";Tstart="1082";shortTE="F";uid="9cda0e25-7c96-4e0d-aa9b-58255ab78c86"
JAAEEI010018732.1	RepeatMasker	Unknown	280	390	703	+	.	ID="RND-6_FAMILY-8794";Tend="993";Tstart="885";shortTE="F";uid="a91af01f-7a2c-453e-bb23-01aa9cf7bbe2"
JAAEEI010018733.1	RepeatMasker	DNA/hAT-hATx	29	511	2455	-	.	ID="RND-1_FAMILY-405";Tend="1383";Tstart="938";shortTE="F";uid="5bc47954-45df-4e71-8ffa-a3d20f50c1e7"
JAAEEI010018735.1	RepeatMasker	RC/Helitron	392	517	912	-	.	ID="RND-1_FAMILY-31";Tend="1529";Tstart="1411";shortTE="F";uid="a9a65f4e-ccc6-4974-8eb2-4666e6498305"
JAAEEI010018735.1	RepeatMasker	Unknown	1	281	2285	-	.	ID="RND-1_FAMILY-94";Tend="1183";Tstart="898";shortTE="F";uid="b11095f5-8219-4291-8949-3d9e97eb55e5"
JAAEEI010018737.1	RepeatMasker	Unknown	272	399	792	+	.	ID="RND-1_FAMILY-89";Tend="1420";Tstart="1287";shortTE="F";uid="3f1ecaed-02df-4580-ab2d-0d01ed86e485"
JAAEEI010018738.1	RepeatMasker	SINE/tRNA-RTE	2	159	1099	-	.	ID="RND-4_FAMILY-384";Tend="1021";Tstart="864";shortTE="F";uid="07fb8251-281d-4638-b089-964034a61d0f"
JAAEEI010018739.1	RepeatMasker	DNA/hAT-Tip100	228	409	993	+	.	ID="RND-5_FAMILY-697";Tend="1157";Tstart="980";shortTE="F";uid="7b1d8621-2805-49fb-9a9d-d645c34f37e1"
JAAEEI010018739.1	RepeatMasker	Unknown	9	176	544	-	.	ID="RND-5_FAMILY-4504";Tend="1131";Tstart="996";shortTE="F";uid="f6c793d2-717d-45a0-93d5-a772d6513ae7"
JAAEEI010001873.1	RepeatMasker	LINE/Dong-R4	3571	3689	697	+	.	ID="RND-1_FAMILY-689";Tend="656";Tstart="536";shortTE="F";uid="9013fd72-5289-44a1-9fd8-703cbdc311f3"
JAAEEI010001873.1	RepeatMasker	Unknown	2026	2151	823	-	.	ID="RND-1_FAMILY-266";Tend="1716";Tstart="1599";shortTE="F";uid="5c6ecd1b-fcea-4484-9ade-8129941ad1a5"
JAAEEI010001873.1	RepeatMasker	Unknown	1	152	929	-	.	ID="RND-5_FAMILY-196";Tend="1053";Tstart="905";shortTE="F";uid="7ca31246-e0e1-420a-9237-9f5a5b3c65bf"
JAAEEI010010865.1	RepeatMasker	Unknown	372	653	1015	+	.	ID="RND-1_FAMILY-251";Tend="488";Tstart="161";shortTE="F";uid="67942a89-592a-4b35-b6d7-0e712967c4e7"
JAAEEI010010865.1	RepeatMasker	Unknown	677	877	1289	-	.	ID="RND-1_FAMILY-42";Tend="1773";Tstart="1562";shortTE="F";uid="d1315656-2c90-4a2e-ada0-3e1841ca9c62"
JAAEEI010010865.1	RepeatMasker	RC/Helitron	1	151	1200	-	.	ID="RND-6_FAMILY-8344";Tend="713";Tstart="560";shortTE="F";uid="730303b8-a3dc-4875-8e64-69aebcd546c9"
JAAEEI010010865.1	RepeatMasker	Unknown	408	669	1798	-	.	ID="RND-6_FAMILY-6755";Tend="1363";Tstart="1066";shortTE="F";uid="3ce6b2aa-174e-403c-8b02-bc7b7c8108a3"
JAAEEI010018740.1	RepeatMasker	DNA/hAT-Blackjack	133	517	1372	+	.	ID="RND-5_FAMILY-3194";TEgroup="ctg_9720%7CRND-5_FAMILY-3194%7C1";Tend="1162";Tstart="886";shortTE="F";uid="6239cf13-598f-4e04-b2dd-a4381daaa8db"
JAAEEI010018741.1	RepeatMasker	Unknown	1	150	901	+	.	ID="RND-1_FAMILY-49";Tend="1621";Tstart="1459";shortTE="F";uid="84f3a383-fd64-4784-bb07-b4c31684181d"
JAAEEI010018742.1	RepeatMasker	Unknown	1	353	2107	+	.	ID="RND-5_FAMILY-1380";TEgroup="ctg_9722%7CRND-5_FAMILY-1380%7C1";Tend="1576";Tstart="1317";shortTE="F";uid="b688bda1-244b-43af-b273-d23b7912e87c"
JAAEEI010018742.1	RepeatMasker	DNA/TcMar-Tc1	334	517	1383	+	.	ID="RND-5_FAMILY-1382";Tend="1046";Tstart="859";shortTE="F";uid="43cc1b48-54c6-47a6-85ea-0e977a1ecfca"
JAAEEI010018743.1	RepeatMasker	RC/Helitron	48	309	1074	+	.	ID="RND-5_FAMILY-1514";Tend="1616";Tstart="1371";shortTE="F";uid="9a794862-4249-4819-9d66-e674ed0832ab"
JAAEEI010018743.1	RepeatMasker	DNA/hAT-Tip100	310	421	733	-	.	ID="RND-1_FAMILY-217";Tend="1163";Tstart="1046";shortTE="F";uid="24cedce8-ceeb-452c-84d1-d934e5988c16"
JAAEEI010018743.1	RepeatMasker	DNA/hAT-Tip100	433	583	934	-	.	ID="RND-6_FAMILY-8753";Tend="1169";Tstart="1023";shortTE="F";uid="87266f21-946a-4440-8fcf-c8416b42c3f9"
JAAEEI010018747.1	RepeatMasker	DNA/hAT-Charlie	169	296	483	-	.	ID="RND-6_FAMILY-2166";Tend="1371";Tstart="1239";shortTE="F";uid="fb0f747b-5da0-4d1f-beb7-1f4d21c1ec51"
JAAEEI010018748.1	RepeatMasker	Unknown	1	183	881	+	.	ID="RND-4_FAMILY-209";Tend="1485";Tstart="1287";shortTE="F";uid="69c50a92-67de-40c5-a890-b22a6b81a5bd"
JAAEEI010010866.1	RepeatMasker	Satellite	1	132	1117	+	.	ID="RND-5_FAMILY-399";Tend="1207";Tstart="1076";shortTE="F";uid="e59def7f-edaa-4001-8298-07be59a5a2e7"
JAAEEI010010866.1	RepeatMasker	Unknown	707	890	793	+	.	ID="RND-1_FAMILY-39";Tend="893";Tstart="724";shortTE="F";uid="944863a3-5aad-46ae-acf7-0a163284343b"
JAAEEI010001874.1	RepeatMasker	Unknown	3132	3484	2769	-	.	ID="RND-6_FAMILY-1527";Tend="1294";Tstart="935";shortTE="F";uid="ca9b8e16-2ae0-4972-ac18-4be0156017d6"
JAAEEI010001874.1	RepeatMasker	DNA/TcMar-Tc1	8	1027	809	-	.	ID="rnd-1_family-360";Tend="1530";Tstart="888";shortTE="F";uid="6ec5fb41-bd81-4a5c-af75-16f215878046"
JAAEEI010001874.1	RepeatMasker	Unknown	1923	2112	615	-	.	ID="RND-6_FAMILY-439";TEgroup="ctg_9730%7CRND-6_FAMILY-439%7C1";Tend="959";Tstart="879";shortTE="T";uid="68b3702d-1600-4c17-b683-ef2743f87b62"
JAAEEI010018751.1	RepeatMasker	Unknown	1	382	572	-	.	ID="RND-4_FAMILY-45";Tend="1073";Tstart="646";shortTE="F";uid="9e50ee96-c1dd-400d-a6e3-5d5180660b94"
JAAEEI010018753.1	RepeatMasker	Unknown	50	177	418	+	.	ID="RND-5_FAMILY-197";Tend="1059";Tstart="933";shortTE="F";uid="d8eb32df-4e2a-4690-9f75-098b97a02917"
JAAEEI010018756.1	RepeatMasker	DNA/TcMar-Tc1	295	517	1763	-	.	ID="RND-1_FAMILY-423";Tend="1693";Tstart="1463";shortTE="F";uid="b65f246f-0113-44c8-8070-98b022055645"
JAAEEI010018757.1	RepeatMasker	Unknown	62	221	1040	+	.	ID="RND-5_FAMILY-1523";Tend="1105";Tstart="946";shortTE="F";uid="bb32b9b9-1f2e-40e7-b663-d4a95c00a930"
JAAEEI010018757.1	RepeatMasker	RC/Helitron	317	518	1586	-	.	ID="RND-1_FAMILY-234";Tend="2244";Tstart="2012";shortTE="F";uid="fb4c52c7-1b71-4815-8736-335b7cf9fa24"
JAAEEI010010867.1	RepeatMasker	Unknown	642	837	1151	+	.	ID="RND-4_FAMILY-645";Tend="1182";Tstart="984";shortTE="F";uid="e4db15de-5c7e-43b7-b5c3-532d7fb50eee"
JAAEEI010010867.1	RepeatMasker	Unknown	229	350	610	-	.	ID="RND-5_FAMILY-449";Tend="1174";Tstart="1085";shortTE="F";uid="0d087a8b-bac3-495c-8162-507accde03ed"
JAAEEI010001875.1	RepeatMasker	Unknown	2687	2954	2019	+	.	ID="RND-1_FAMILY-86";Tend="1201";Tstart="931";shortTE="F";uid="7e1ec995-0224-4787-ab3e-9b17930ccc9b"
JAAEEI010001875.1	RepeatMasker	Unknown	2966	3166	1199	+	.	ID="RND-6_FAMILY-5252";Tend="1040";Tstart="825";shortTE="F";uid="1499f14f-cf64-43c5-8515-4be623ea63f0"
JAAEEI010001875.1	RepeatMasker	DNA/PIF-Harbinger	288	519	1780	+	.	ID="RND-5_FAMILY-244";Tend="1528";Tstart="1304";shortTE="F";uid="5e7e03a2-04be-4f33-935a-d9a664a517d7"
JAAEEI010001875.1	RepeatMasker	Unknown	1908	2116	494	-	.	ID="RND-6_FAMILY-370";Tend="2006";Tstart="1810";shortTE="F";uid="91e2bc04-9b84-47f6-a539-b8c38d5d7bda"
JAAEEI010001875.1	RepeatMasker	Unknown	4212	4329	1018	-	.	ID="RND-1_FAMILY-472";Tend="1046";Tstart="929";shortTE="F";uid="941beef3-2019-442b-b8a9-c3dd51573411"
JAAEEI010001875.1	RepeatMasker	Unknown	2368	2488	981	-	.	ID="RND-6_FAMILY-222";Tend="1706";Tstart="1586";shortTE="F";uid="c3259887-e136-4182-93cf-2171b8be8a03"
JAAEEI010001875.1	RepeatMasker	RC/Helitron	2486	2692	1778	-	.	ID="RND-6_FAMILY-8344";Tend="766";Tstart="560";shortTE="F";uid="a6d031c5-4b08-4e8a-858f-37a019c42bfd"
JAAEEI010001875.1	RepeatMasker	LINE/Penelope	3455	3706	1847	-	.	ID="RND-1_FAMILY-304";Tend="1562";Tstart="1285";shortTE="F";uid="267bd889-42c3-483a-96cd-56d9405e93dd"
JAAEEI010001875.1	RepeatMasker	Unknown	4341	4569	1134	-	.	ID="RND-1_FAMILY-89";Tend="1490";Tstart="1274";shortTE="F";uid="89d0939d-c49f-4720-a0a7-d94f991bce7f"
JAAEEI010001875.1	RepeatMasker	Unknown	1599	1802	1519	-	.	ID="RND-6_FAMILY-1633";Tend="761";Tstart="545";shortTE="F";uid="213b7cf2-2ec2-4bc9-93f8-33a9f87062f2"
JAAEEI010018760.1	RepeatMasker	Unknown	1	199	1678	-	.	ID="RND-5_FAMILY-196";Tend="1138";Tstart="939";shortTE="F";uid="00aec7e2-1ec7-498b-91c7-61e47599c21c"
JAAEEI010018762.1	RepeatMasker	Unknown	1	269	1762	+	.	ID="RND-1_FAMILY-49";Tend="1637";Tstart="1343";shortTE="F";uid="eb8a8aff-fe72-47a4-8ae4-380a2ead37e8"
JAAEEI010018762.1	RepeatMasker	DNA/TcMar-Tc1	259	512	542	+	.	ID="RND-5_FAMILY-509";Tend="1571";Tstart="1303";shortTE="F";uid="95f41ec2-5249-440b-9ebb-42f577955618"
JAAEEI010018764.1	RepeatMasker	Unknown	404	516	916	-	.	ID="RND-1_FAMILY-208";Tend="1720";Tstart="1603";shortTE="F";uid="f9a4ed86-cba4-48aa-8abe-d28c34651459"
JAAEEI010018764.1	RepeatMasker	LINE/I	302	402	405	-	.	ID="RND-4_FAMILY-214";Tend="1127";Tstart="1014";shortTE="F";uid="43fc6f51-3c79-4771-ad70-83f7e4a4440b"
JAAEEI010018765.1	RepeatMasker	RC/Helitron	3	139	1087	+	.	ID="RND-6_FAMILY-6367";Tend="1296";Tstart="1156";shortTE="F";uid="2aec345c-655f-47d4-aa0a-b08bd9e2bcb7"
JAAEEI010018765.1	RepeatMasker	Unknown	173	334	843	+	.	ID="RND-6_FAMILY-4999";Tend="1345";Tstart="1187";shortTE="F";uid="e2f19d89-817a-4612-b20d-ec6a521a4f04"
JAAEEI010018765.1	RepeatMasker	RC/Helitron	341	513	1029	+	.	ID="RND-1_FAMILY-999";Tend="2155";Tstart="1984";shortTE="F";uid="b17c4148-5946-4059-a74b-d0d6a801425f"
JAAEEI010018766.1	RepeatMasker	Unknown	261	388	803	+	.	ID="RND-1_FAMILY-358";Tend="1987";Tstart="1861";shortTE="F";uid="249eb3f7-151c-462d-b862-ff668857872b"
JAAEEI010018766.1	RepeatMasker	Unknown	1	260	554	+	.	ID="RND-1_FAMILY-368";TEgroup="ctg_9748%7CRND-1_FAMILY-368%7C1";Tend="1571";Tstart="843";shortTE="F";uid="ce0ac27c-fff4-4bb8-960d-80d1e77a2683"
JAAEEI010018766.1	RepeatMasker	DNA/Academ-1	384	517	821	+	.	ID="RND-5_FAMILY-209";Tend="1310";Tstart="1129";shortTE="F";uid="0403f643-5c57-4e9d-a9a2-10b3289e5765"
JAAEEI010018767.1	RepeatMasker	Unknown	2	313	1850	-	.	ID="RND-1_FAMILY-716";Tend="1233";Tstart="913";shortTE="F";uid="6e02185c-d4c4-4158-ba04-f27556aef272"
JAAEEI010010868.1	RepeatMasker	DNA/hAT-Tip100	177	296	476	+	.	ID="RND-1_FAMILY-1044";Tend="835";Tstart="722";shortTE="F";uid="f06f17b9-19f1-488f-8f47-9a7be62c45e7"
JAAEEI010010868.1	RepeatMasker	DNA/TcMar-Tc1	281	590	2473	-	.	ID="RND-1_FAMILY-226";Tend="1202";Tstart="894";shortTE="F";uid="e75ab6e9-0dcb-408e-b193-8ab5eb502a9f"
JAAEEI010018768.1	RepeatMasker	Unknown	1	181	1300	+	.	ID="RND-1_FAMILY-86";Tend="1205";Tstart="1025";shortTE="F";uid="1cb6e021-eb52-4f42-97d3-0cac3c9aa271"
JAAEEI010018768.1	RepeatMasker	Unknown	368	516	1052	-	.	ID="RND-1_FAMILY-96";Tend="1286";Tstart="1154";shortTE="F";uid="12074cb8-2338-4eea-b339-2a629c7131fb"
JAAEEI010018769.1	RepeatMasker	DNA/TcMar-Tc1	138	375	490	+	.	ID="mariner-4_lhu";Tend="238";Tstart="1";shortTE="F";uid="be11bbfd-78b2-443a-b04e-78916951e434"
JAAEEI010001876.1	RepeatMasker	SINE/tRNA-RTE	1664	1959	2099	+	.	ID="RND-1_FAMILY-29";Tend="1125";Tstart="803";shortTE="F";uid="2c950c31-a129-4c17-89e0-962d32f7d624"
JAAEEI010001876.1	RepeatMasker	Unknown	487	730	2009	+	.	ID="RND-1_FAMILY-654";Tend="1233";Tstart="993";shortTE="F";uid="b7f12779-6d2a-4b20-b665-e485060f6cf7"
JAAEEI010001876.1	RepeatMasker	RC/Helitron	159	396	446	+	.	ID="RND-1_FAMILY-314";Tend="1686";Tstart="1437";shortTE="F";uid="7a172101-1215-455e-81fc-8f3df29a273f"
JAAEEI010001876.1	RepeatMasker	LINE/RTE-BovB	3211	3435	1482	-	.	ID="RND-1_FAMILY-75";Tend="1797";Tstart="1605";shortTE="F";uid="e955cd06-4a6b-4793-a2f7-122954026853"
JAAEEI010001876.1	RepeatMasker	RC/Helitron	964	1559	3860	-	.	ID="RND-6_FAMILY-707";Tend="1467";Tstart="877";shortTE="F";uid="a24b4d94-e910-4d27-ac81-53858621bd4a"
JAAEEI010001876.1	RepeatMasker	RC/Helitron	171	489	1857	-	.	ID="RND-1_FAMILY-8";Tend="1553";Tstart="1245";shortTE="F";uid="b1a7b2b8-0912-4be1-b56c-83297058f278"
JAAEEI010001876.1	RepeatMasker	SINE/tRNA-RTE	3614	3831	1429	-	.	ID="RND-4_FAMILY-632";Tend="1110";Tstart="895";shortTE="F";uid="6c57a24e-ccad-4f21-9c45-e73b9daeef76"
JAAEEI010018771.1	RepeatMasker	DNA/hAT-hATm	1	234	1879	-	.	ID="RND-5_FAMILY-1446";Tend="2246";Tstart="2012";shortTE="F";uid="159b89d3-6a71-4171-96ff-9996538b98e6"
JAAEEI010018772.1	RepeatMasker	DNA/hAT	1	226	1946	+	.	ID="RND-1_FAMILY-436";Tend="1629";Tstart="1404";shortTE="F";uid="ec050c2b-8640-4e0c-bf3c-6948c15ffc59"
JAAEEI010018772.1	RepeatMasker	RC/Helitron	372	513	1182	-	.	ID="RND-1_FAMILY-285";Tend="1096";Tstart="955";shortTE="F";uid="14bc0071-32d2-4213-911c-16c1eb8e6510"
JAAEEI010018773.1	RepeatMasker	Unknown	338	516	1503	-	.	ID="RND-5_FAMILY-215";Tend="1321";Tstart="1143";shortTE="F";uid="0f943236-f3c2-4717-a03b-cd0284674462"
JAAEEI010018774.1	RepeatMasker	Unknown	81	268	531	+	.	ID="RND-1_FAMILY-325";Tend="1714";Tstart="1529";shortTE="F";uid="44cecc29-746a-4530-810e-7a8c32bb124f"
JAAEEI010018776.1	RepeatMasker	LINE/R1-LOA	177	516	823	-	.	ID="RND-1_FAMILY-938";TEgroup="ctg_9759%7CRND-1_FAMILY-938%7C1";Tend="1233";Tstart="816";shortTE="F";uid="d9bfd4e5-b3cd-48d8-b89a-d93a901b1c53"
JAAEEI010010869.1	RepeatMasker	Unknown	584	702	661	+	.	ID="RND-1_FAMILY-86";Tend="1203";Tstart="1096";shortTE="F";uid="9962a66c-18a8-4faa-a550-310eb557e798"
JAAEEI010010869.1	RepeatMasker	DNA/hAT-Tip100	227	586	2858	+	.	ID="RND-1_FAMILY-217";Tend="1304";Tstart="952";shortTE="F";uid="f40da619-2369-40b7-bcd0-12edc02bfe7d"
JAAEEI010018777.1	RepeatMasker	Unknown	60	245	1348	+	.	ID="RND-6_FAMILY-2909";Tend="3127";Tstart="2942";shortTE="F";uid="4f84b017-2db6-4158-b8d3-0e0f6d7ffc2e"
JAAEEI010018777.1	RepeatMasker	DNA/hAT-Charlie	241	468	1624	-	.	ID="RND-2_FAMILY-110";Tend="1317";Tstart="1089";shortTE="F";uid="c56bb4fd-c547-49b2-8547-bab687a9284d"
JAAEEI010018778.1	RepeatMasker	LINE/R1-LOA	196	484	456	+	.	ID="RND-4_FAMILY-994";TEgroup="ctg_9761%7CRND-4_FAMILY-994%7C1";Tend="1323";Tstart="1226";shortTE="F";uid="ea737715-eff0-4b6f-b4aa-9bcf7f78d05b"
JAAEEI010001877.1	RepeatMasker	DNA/hAT-Tip100	2869	3059	1290	+	.	ID="RND-6_FAMILY-6216";Tend="1400";Tstart="1201";shortTE="F";uid="df195b0e-fea3-42c8-b024-3db4f1b00b23"
JAAEEI010001877.1	RepeatMasker	Unknown	3689	3790	789	+	.	ID="RND-6_FAMILY-2803";Tend="1013";Tstart="917";shortTE="F";uid="98a35921-c7d9-467d-aa35-c803f119120d"
JAAEEI010001877.1	RepeatMasker	Unknown	3431	3688	1976	+	.	ID="RND-1_FAMILY-63";Tend="992";Tstart="736";shortTE="F";uid="867a69e9-ebe1-446b-a3dc-1a6f8bd4955b"
JAAEEI010001877.1	RepeatMasker	DNA/hAT-Tip100	2621	2872	1175	-	.	ID="RND-1_FAMILY-209";TEgroup="ctg_9763%7CRND-1_FAMILY-209%7C1";Tend="1352";Tstart="877";shortTE="F";uid="5d277f9e-ce61-4d21-91ad-070c0a161754"
JAAEEI010001877.1	RepeatMasker	RC/Helitron	3103	3430	1208	-	.	ID="RND-1_FAMILY-314";Tend="1435";Tstart="1129";shortTE="F";uid="1d30b9cf-5c24-481b-ac79-612b564dfeed"
JAAEEI010018780.1	RepeatMasker	Unknown	344	516	1215	-	.	ID="RND-1_FAMILY-443";Tend="1514";Tstart="1346";shortTE="F";uid="3d400364-1240-40ff-abc2-031d94650397"
JAAEEI010018780.1	RepeatMasker	LTR/Gypsy	242	367	473	-	.	ID="RND-6_FAMILY-8386";Tend="724";Tstart="605";shortTE="F";uid="f8172be0-04a8-4687-aaf3-231c31f318d9"
JAAEEI010018780.1	RepeatMasker	Unknown	1	243	2060	-	.	ID="RND-1_FAMILY-358";Tend="2572";Tstart="2330";shortTE="F";uid="3e34724f-bdf1-44ad-8ce6-c6bf6255c2e5"
JAAEEI010018781.1	RepeatMasker	Unknown	288	405	729	+	.	ID="RND-6_FAMILY-6615";Tend="1031";Tstart="913";shortTE="F";uid="73158b6e-8291-41ff-a75c-00a6a9e8841a"
JAAEEI010018781.1	RepeatMasker	Unknown	1	174	1449	+	.	ID="RND-5_FAMILY-215";Tend="1320";Tstart="1148";shortTE="F";uid="0f9e3582-1b7e-4188-9e81-9db6ffbd5318"
JAAEEI010018781.1	RepeatMasker	Unknown	405	516	934	-	.	ID="RND-1_FAMILY-1124";Tend="1476";Tstart="1367";shortTE="F";uid="9238d665-b37d-427c-9d08-378f2f0cd0e3"
JAAEEI010018782.1	RepeatMasker	LINE/RTE-BovB	426	534	693	-	.	ID="RND-1_FAMILY-75";Tend="1823";Tstart="1700";shortTE="F";uid="b1fc957a-73bd-4d50-9998-0f60f1316190"
JAAEEI010018783.1	RepeatMasker	Satellite	1	116	967	+	.	ID="RND-6_FAMILY-46";Tend="1494";Tstart="1379";shortTE="F";uid="308e8cba-170c-4e2d-bc8b-89ade22454a7"
JAAEEI010018784.1	RepeatMasker	Unknown	97	321	420	+	.	ID="RND-1_FAMILY-53";TEgroup="ctg_9768%7CRND-1_FAMILY-53%7C1";Tend="986";Tstart="855";shortTE="F";uid="c328bb52-8c59-455a-9595-e1537c30ebfc"
JAAEEI010018784.1	RepeatMasker	Unknown	342	516	944	+	.	ID="RND-2_FAMILY-22";Tend="1131";Tstart="958";shortTE="F";uid="11f6b8e9-0a5a-408b-9f9a-4810c56d750e"
JAAEEI010001086.1	RepeatMasker	LINE/RTE-BovB	6940	7111	720	+	.	ID="RND-5_FAMILY-1885";TEgroup="ctg_977%7CRND-5_FAMILY-1885%7C1";Tend="992";Tstart="904";shortTE="T";uid="2d5a5e02-2441-4d58-a1f8-230f2593def5"
JAAEEI010001086.1	RepeatMasker	DNA/TcMar-Tc1	1	331	2526	+	.	ID="RND-1_FAMILY-288";Tend="1693";Tstart="1358";shortTE="F";uid="5bc023fb-8a95-463f-8231-c91245da1d2b"
JAAEEI010001086.1	RepeatMasker	SINE/tRNA-RTE	5836	6048	1803	+	.	ID="RND-1_FAMILY-48";Tend="1183";Tstart="971";shortTE="F";uid="f33afca2-4ec9-46f5-bcd8-ff0f2697a135"
JAAEEI010001086.1	RepeatMasker	Unknown	6683	6827	1005	+	.	ID="RND-6_FAMILY-7290";Tend="1397";Tstart="1247";shortTE="F";uid="38589122-ca97-4478-985f-323710983501"
JAAEEI010001086.1	RepeatMasker	DNA/TcMar-Tc1	3430	3734	908	+	.	ID="RND-5_FAMILY-20";TEgroup="ctg_977%7CRND-5_FAMILY-20%7C1";Tend="882";Tstart="750";shortTE="F";uid="fa3d8b58-5fa4-4d8d-b858-d58ae87ef2ac"
JAAEEI010001086.1	RepeatMasker	LINE/RTE-BovB	6840	6954	738	+	.	ID="RND-1_FAMILY-30";Tend="893";Tstart="777";shortTE="F";uid="84d4008f-c727-4305-8d2e-a8ab80d62be9"
JAAEEI010001086.1	RepeatMasker	Unknown	3563	4234	931	-	.	ID="RND-1_FAMILY-109";TEgroup="ctg_977%7CRND-1_FAMILY-109%7C1";Tend="1915";Tstart="1743";shortTE="T";uid="14a207d6-15f0-4444-ac51-83acf7964839"
JAAEEI010001086.1	RepeatMasker	RC/Helitron	6046	6394	1110	-	.	ID="RND-4_FAMILY-2756";Tend="1296";Tstart="916";shortTE="F";uid="9cc0ea13-ff5f-44ea-af26-bfb46eeab658"
JAAEEI010001086.1	RepeatMasker	Unknown	5195	5553	1564	-	.	ID="RND-1_FAMILY-727";Tend="1388";Tstart="1087";shortTE="F";uid="e4d68be6-3352-4024-9fe0-bac57338518d"
JAAEEI010001086.1	RepeatMasker	Unknown	4241	4539	1820	-	.	ID="RND-1_FAMILY-109";Tend="1848";Tstart="1557";shortTE="F";uid="552e63af-e8f0-4277-8379-898653d119a9"
JAAEEI010001086.1	RepeatMasker	Unknown	336	838	2589	-	.	ID="RND-4_FAMILY-132";TEgroup="ctg_977%7CRND-4_FAMILY-132%7C1";Tend="1518";Tstart="949";shortTE="F";uid="99222acd-2ca8-4f7d-b321-623af6a48b4c"
JAAEEI010001086.1	RepeatMasker	Unknown	3042	3273	1419	-	.	ID="RND-6_FAMILY-7290";Tend="1409";Tstart="1176";shortTE="F";uid="7601b8ed-9121-4a30-b85c-90a5337c93e4"
JAAEEI010001086.1	RepeatMasker	Unknown	1486	1595	473	-	.	ID="RND-5_FAMILY-2891";Tend="1343";Tstart="1238";shortTE="F";uid="c120fc68-4c46-43b3-9641-039d4d01b075"
JAAEEI010001086.1	RepeatMasker	Unknown	2064	2402	1086	-	.	ID="RND-6_FAMILY-4736";TEgroup="ctg_977%7CRND-6_FAMILY-4736%7C1";Tend="1132";Tstart="940";shortTE="F";uid="ee188a72-a6e4-42c0-acb4-38267395dbeb"
JAAEEI010001086.1	RepeatMasker	DNA/TcMar-Tc1	5515	5740	1476	-	.	ID="rnd-1_family-54";Tend="1790";Tstart="1487";shortTE="F";uid="7e1e1121-724a-4797-a0ac-57b8afd6a4a3"
JAAEEI010018789.1	RepeatMasker	SINE/5S	1	119	850	-	.	ID="RND-5_FAMILY-96";Tend="953";Tstart="832";shortTE="F";uid="964d7b87-2aa0-4e0d-ab4b-a5e21939b606"
JAAEEI010018789.1	RepeatMasker	DNA/TcMar-Tc1	332	516	1480	-	.	ID="RND-1_FAMILY-288";Tend="1694";Tstart="1510";shortTE="F";uid="47b56f32-cd49-4d4e-83d1-a2cd577cdcfd"
JAAEEI010001878.1	RepeatMasker	Unknown	2907	3012	917	+	.	ID="RND-1_FAMILY-152";Tend="1387";Tstart="1282";shortTE="F";uid="e4fe59e4-06d7-436d-801a-75c6e511480b"
JAAEEI010001878.1	RepeatMasker	Unknown	3680	3799	1002	+	.	ID="RND-6_FAMILY-1688";Tend="1022";Tstart="904";shortTE="F";uid="71cbe0d2-a776-4d4b-8804-07f7d2deda67"
JAAEEI010001878.1	RepeatMasker	Satellite	1749	1951	1038	+	.	ID="RND-5_FAMILY-399";Tend="1275";Tstart="1075";shortTE="F";uid="26e0b026-882a-4ba5-bada-0e03e03d820c"
JAAEEI010001878.1	RepeatMasker	DNA/PIF-Harbinger	1332	1573	1739	-	.	ID="RND-1_FAMILY-229";Tend="1121";Tstart="881";shortTE="F";uid="9ac0ddfd-49c8-4975-850b-1707bcb6e66b"
JAAEEI010001878.1	RepeatMasker	Unknown	934	1077	572	-	.	ID="RND-6_FAMILY-1727";Tend="1627";Tstart="1451";shortTE="F";uid="a27cbdea-0387-4240-83f5-f3be378dbb87"
JAAEEI010001878.1	RepeatMasker	Unknown	701	883	458	-	.	ID="RND-4_FAMILY-1056";Tend="554";Tstart="365";shortTE="F";uid="41fe5c36-4b33-4cea-8bf4-afbc04b99ab5"
JAAEEI010018791.1	RepeatMasker	Unknown	379	502	578	-	.	ID="RND-6_FAMILY-3033";Tend="1550";Tstart="1424";shortTE="F";uid="fb870c70-a7e9-49d4-809d-90f52998e4cf"
JAAEEI010018793.1	RepeatMasker	Unknown	1	131	1030	-	.	ID="RND-1_FAMILY-152";Tend="1097";Tstart="967";shortTE="F";uid="3c1397e7-570d-402a-bc40-c87b6c4c3ff8"
JAAEEI010018793.1	RepeatMasker	Unknown	171	334	802	-	.	ID="RND-1_FAMILY-53";Tend="1074";Tstart="905";shortTE="F";uid="745bfb14-0043-4ede-a775-ef07e7b6c767"
JAAEEI010018794.1	RepeatMasker	LINE/Penelope	1	116	892	+	.	ID="RND-1_FAMILY-923";Tend="1430";Tstart="1315";shortTE="F";uid="f7edb238-e42c-4bef-8f26-d797a6b2a771"
JAAEEI010018794.1	RepeatMasker	Unknown	167	321	915	+	.	ID="RND-1_FAMILY-49";Tend="1105";Tstart="951";shortTE="F";uid="06fc8de1-bc39-445b-8705-7535b878edb8"
JAAEEI010018794.1	RepeatMasker	RC/Helitron	343	461	745	+	.	ID="RND-1_FAMILY-270";Tend="1188";Tstart="1075";shortTE="F";uid="1f2075b5-7edc-482c-9746-7e3304e9cd8d"
JAAEEI010018795.1	RepeatMasker	Unknown	361	517	901	+	.	ID="RND-6_FAMILY-4449";Tend="1013";Tstart="854";shortTE="F";uid="2054ed71-3db8-4f65-9c51-9828a1534107"
JAAEEI010018796.1	RepeatMasker	DNA/Academ-1	295	515	1765	+	.	ID="RND-5_FAMILY-209";Tend="1003";Tstart="784";shortTE="F";uid="0f40ae56-f9af-4d64-8638-b7a1f19b2a1b"
JAAEEI010018796.1	RepeatMasker	RC/Helitron	1	204	1226	+	.	ID="RND-6_FAMILY-4124";Tend="1869";Tstart="1645";shortTE="F";uid="1241e2ac-ba22-4c50-8b97-9b2700e2ca69"
JAAEEI010018798.1	RepeatMasker	Unknown	20	336	1267	+	.	ID="RND-6_FAMILY-1901";Tend="1633";Tstart="1344";shortTE="F";uid="94383092-107a-496c-a434-d0046be3a1ee"
JAAEEI010001879.1	RepeatMasker	DNA/TcMar-Mariner	3390	3654	519	+	.	ID="MARINER-N11_RPR";Tend="926";Tstart="659";shortTE="F";uid="b622d7a4-1501-4788-886f-3b8b154fd78b"
JAAEEI010001879.1	RepeatMasker	Unknown	858	1282	3811	+	.	ID="RND-6_FAMILY-1688";Tend="1324";Tstart="902";shortTE="F";uid="0b3b79fd-8517-4d0f-9d67-f7094a5c4ee7"
JAAEEI010001879.1	RepeatMasker	Unknown	1365	1528	1283	+	.	ID="RND-1_FAMILY-208";Tend="1735";Tstart="1567";shortTE="F";uid="2edc3a34-9b81-485d-9b17-bcaf9a63172d"
JAAEEI010001879.1	RepeatMasker	DNA/TcMar-Tc1	257	551	2517	-	.	ID="RND-1_FAMILY-730";Tend="1144";Tstart="855";shortTE="F";uid="d3161bc3-6828-4054-9c74-2405c78d6f8d"
JAAEEI010000187.1	RepeatMasker	Unknown	3090	3330	1410	+	.	ID="RND-6_FAMILY-3656";Tend="1556";Tstart="1340";shortTE="F";uid="186a9bc4-844f-4bcd-a1d8-3a6790ff1a6d"
JAAEEI010000187.1	RepeatMasker	Unknown	5903	6836	2145	+	.	ID="RND-4_FAMILY-18";TEgroup="ctg_9786%7CRND-4_FAMILY-18%7C1";Tend="2224";Tstart="776";shortTE="F";uid="52f37a9e-f74b-403c-aafb-0fd18f720643"
JAAEEI010000187.1	RepeatMasker	Satellite	235	410	1020	+	.	ID="RND-6_FAMILY-46";Tend="176";Tstart="1";shortTE="F";uid="f838a80f-3692-410d-b5e1-e83d01917d74"
JAAEEI010000187.1	RepeatMasker	Unknown	1003	1149	1087	+	.	ID="RND-4_FAMILY-369";Tend="955";Tstart="790";shortTE="F";uid="75c60193-b987-4ebc-b5d6-1f307d7cf0f9"
JAAEEI010000187.1	RepeatMasker	DNA/hAT-Tip100	8792	8892	866	+	.	ID="RND-1_FAMILY-785";Tend="1472";Tstart="1372";shortTE="F";uid="32cb4ed5-fdc5-4dba-b3f5-d3f9212a5674"
JAAEEI010000187.1	RepeatMasker	Unknown	12950	13114	1083	+	.	ID="RND-5_FAMILY-3059";Tend="1145";Tstart="973";shortTE="F";uid="db34221b-f743-4e21-8a26-f4b428c0440b"
JAAEEI010000187.1	RepeatMasker	DNA/CMC-Chapaev-3	13268	13368	463	+	.	ID="RND-5_FAMILY-2511";Tend="1006";Tstart="906";shortTE="F";uid="9299c4e4-c8fb-4245-a603-54e808581e45"
JAAEEI010000187.1	RepeatMasker	Unknown	4096	4392	1957	+	.	ID="RND-4_FAMILY-56";Tend="1439";Tstart="1104";shortTE="F";uid="e40ff63f-e069-4df3-a549-bb53457a3fdd"
JAAEEI010000187.1	RepeatMasker	Unknown	510	706	425	+	.	ID="RND-6_FAMILY-503";TEgroup="ctg_9786%7CRND-6_FAMILY-503%7C1";Tend="1834";Tstart="1676";shortTE="T";uid="d24fd219-c407-43a9-b663-5b8e3ef976c1"
JAAEEI010000187.1	RepeatMasker	LINE/RTE-BovB	12563	12791	1452	+	.	ID="RND-1_FAMILY-75";Tend="1368";Tstart="1134";shortTE="F";uid="60e2d872-ff02-43b1-b873-3d0999c10b30"
JAAEEI010000187.1	RepeatMasker	LINE/CR1	62	179	963	+	.	ID="RND-6_FAMILY-280";Tend="846";Tstart="729";shortTE="F";uid="5c222a1e-28a8-405d-a178-b400aded1eb3"
JAAEEI010000187.1	RepeatMasker	Satellite	1482	1848	1988	-	.	ID="RND-6_FAMILY-46";Tend="365";Tstart="1";shortTE="F";uid="2f8d54ba-03e5-4d12-9740-02601b844e06"
JAAEEI010000187.1	RepeatMasker	Unknown	9728	10479	2619	-	.	ID="RND-4_FAMILY-1056";Tend="1531";Tstart="803";shortTE="F";uid="d1507737-d980-400f-963d-cf41ab357ab9"
JAAEEI010000187.1	RepeatMasker	LINE/R1-LOA	777	991	691	-	.	ID="RND-1_FAMILY-938";Tend="868";Tstart="628";shortTE="F";uid="228183c1-edc2-4db5-b835-f56dd4c90ee4"
JAAEEI010000187.1	RepeatMasker	DNA/CMC-Chapaev-3	13111	13218	467	-	.	ID="RND-6_FAMILY-2378";Tend="1299";Tstart="1199";shortTE="F";uid="ed7fe0df-9ad2-44ec-8259-28cf91616797"
JAAEEI010000187.1	RepeatMasker	SINE/tRNA-RTE	8892	9117	1490	-	.	ID="RND-1_FAMILY-48";Tend="1178";Tstart="915";shortTE="F";uid="e73dbfa8-7c10-4806-8430-fa1bde0d99a2"
JAAEEI010000187.1	RepeatMasker	Unknown	4741	5582	2039	-	.	ID="RND-6_FAMILY-6755";TEgroup="ctg_9786%7CRND-6_FAMILY-6755%7C1";Tend="1537";Tstart="1020";shortTE="F";uid="b7595554-1130-45c4-8641-3db0da9d3db7"
JAAEEI010000187.1	RepeatMasker	Unknown	208	379	486	-	.	ID="RND-6_FAMILY-3679";Tend="1786";Tstart="1610";shortTE="F";uid="5ff24143-e238-4d24-a3a1-f486f41ad27e"
JAAEEI010000187.1	RepeatMasker	RC/Helitron	14593	14745	1226	-	.	ID="RND-6_FAMILY-317";Tend="1072";Tstart="918";shortTE="F";uid="72822be1-ccf5-4001-8e0f-09b02e531815"
JAAEEI010000187.1	RepeatMasker	Unknown	4585	4715	401	-	.	ID="RND-6_FAMILY-5015";Tend="638";Tstart="518";shortTE="F";uid="520b749e-fa03-4792-8b9c-f8285909cdcf"
JAAEEI010000187.1	RepeatMasker	DNA/TcMar-Tc1	6756	7436	3450	-	.	ID="RND-1_FAMILY-226";TEgroup="ctg_9786%7CRND-1_FAMILY-226%7C1";Tend="1775";Tstart="893";shortTE="F";uid="0500eda6-aedc-4b5b-95db-96eafe3aee87"
JAAEEI010000187.1	RepeatMasker	Unknown	12364	12561	1751	-	.	ID="RND-6_FAMILY-3656";Tend="1117";Tstart="921";shortTE="F";uid="0bff6104-d246-440e-873d-288a0aa8bb84"
JAAEEI010000187.1	RepeatMasker	LINE/RTE-BovB	8374	8595	1308	-	.	ID="RND-6_FAMILY-380";Tend="1105";Tstart="879";shortTE="F";uid="cf34215b-3e2d-4b0f-a81d-893536bae80e"
JAAEEI010018800.1	RepeatMasker	Unknown	214	336	618	+	.	ID="RND-4_FAMILY-560";Tend="1001";Tstart="881";shortTE="F";uid="9aad9a31-540b-48c8-b1f8-e536912616a0"
JAAEEI010018800.1	RepeatMasker	Satellite	335	517	1260	+	.	ID="RND-5_FAMILY-2656";Tend="181";Tstart="1";shortTE="F";uid="e6cef72f-61dd-4366-b664-a70c2e997e07"
JAAEEI010018802.1	RepeatMasker	DNA/TcMar-Tc1	298	515	1262	+	.	ID="RND-5_FAMILY-1382";Tend="2188";Tstart="1951";shortTE="F";uid="eac29b27-be9b-4407-9726-035ae7d091e8"
JAAEEI010018802.1	RepeatMasker	DNA/TcMar-Tc1	1	132	921	-	.	ID="RND-5_FAMILY-1382";Tend="2167";Tstart="1875";shortTE="F";uid="3b38ba05-9e0d-4c8b-aed1-f98aca51a9fb"
JAAEEI010018802.1	RepeatMasker	Unknown	133	302	983	-	.	ID="RND-6_FAMILY-1317";Tend="726";Tstart="565";shortTE="F";uid="a2839632-58f9-4616-9eae-c97a25fa27e5"
JAAEEI010010871.1	RepeatMasker	DNA/hAT-Tip100	56	300	1739	+	.	ID="RND-1_FAMILY-785";Tend="1471";Tstart="1243";shortTE="F";uid="e185303b-f4fc-442b-9f4c-5d637fca6938"
JAAEEI010010871.1	RepeatMasker	RC/Helitron	594	835	1670	-	.	ID="RND-1_FAMILY-270";Tend="1188";Tstart="922";shortTE="F";uid="8f819683-2e55-4d6b-ad9b-e08083cdeaef"
JAAEEI010018803.1	RepeatMasker	Unknown	1	107	826	-	.	ID="RND-1_FAMILY-136";Tend="1021";Tstart="918";shortTE="F";uid="ecef0dbf-cd05-406d-802b-866b5b4c4854"
JAAEEI010018804.1	RepeatMasker	DNA/TcMar-Tc1	1	201	1442	+	.	ID="RND-6_FAMILY-514";Tend="1541";Tstart="1345";shortTE="F";uid="3a81a322-4194-4721-ba39-909eacc9ae04"
JAAEEI010018806.1	RepeatMasker	Unknown	3	307	1165	-	.	ID="RND-1_FAMILY-11";Tend="1098";Tstart="695";shortTE="F";uid="4390a879-e21a-46c5-ad0d-a925567ea3f5"
JAAEEI010018807.1	RepeatMasker	LINE/RTE-BovB	221	366	1173	+	.	ID="RND-1_FAMILY-30";Tend="948";Tstart="798";shortTE="F";uid="045efd8e-4224-4208-9f4f-fe4b606cd418"
JAAEEI010018807.1	RepeatMasker	LINE/L2	364	480	831	+	.	ID="RND-6_FAMILY-14305";Tend="1714";Tstart="1606";shortTE="F";uid="6f4963e6-3929-4558-b38d-f2434fb1086a"
JAAEEI010001880.1	RepeatMasker	DNA/TcMar-Tc1	1346	1549	482	+	.	ID="RND-1_FAMILY-637";TEgroup="ctg_9797%7CRND-1_FAMILY-637%7C1";Tend="1316";Tstart="774";shortTE="F";uid="7358047c-ab41-4080-8758-4e5a1800e961"
JAAEEI010018810.1	RepeatMasker	Unknown	374	544	1026	+	.	ID="RND-6_FAMILY-18331";Tend="1057";Tstart="905";shortTE="F";uid="9331a109-f960-4ae3-afa2-656dbf29b479"
JAAEEI010018810.1	RepeatMasker	RC/Helitron	38	154	520	+	.	ID="RND-1_FAMILY-95";Tend="1219";Tstart="1094";shortTE="F";uid="0adf4f2c-d554-4439-9ea1-a441cfa0fb4d"
JAAEEI010010872.1	RepeatMasker	LINE/R1-LOA	1	880	4806	+	.	ID="RND-4_FAMILY-377";Tend="2757";Tstart="1899";shortTE="F";uid="68d57ef7-7fb9-4d0b-8e82-26cd5985fa6b"
JAAEEI010018814.1	RepeatMasker	Unknown	7	217	1235	+	.	ID="RND-1_FAMILY-787";Tend="768";Tstart="557";shortTE="F";uid="60155a0f-cddb-4f60-9c33-e952bcbf53b3"
JAAEEI010018814.1	RepeatMasker	DNA/Ginger-2	370	515	1162	+	.	ID="RND-1_FAMILY-418";Tend="937";Tstart="791";shortTE="F";uid="0ff884fe-3043-4db0-9ae5-b168b6b6d5bb"
JAAEEI010018815.1	RepeatMasker	Unknown	1	105	904	-	.	ID="RND-5_FAMILY-215";Tend="1017";Tstart="913";shortTE="F";uid="88bf5c94-1006-45fc-ade6-07ec25ae9d9f"
JAAEEI010018816.1	RepeatMasker	RC/Helitron	393	513	614	+	.	ID="HELITRON-N7_PXU";Tend="121";Tstart="1";shortTE="F";uid="ad404a9c-9341-48f0-9d45-47224cc85888"
JAAEEI010018818.1	RepeatMasker	DNA/hAT-Tip100	1	169	1387	+	.	ID="RND-5_FAMILY-682";Tend="1675";Tstart="1509";shortTE="F";uid="d14d4caa-73ef-4767-97c2-d8124d553bbc"
JAAEEI010018819.1	RepeatMasker	RC/Helitron	1	162	1251	-	.	ID="RND-1_FAMILY-6";Tend="985";Tstart="823";shortTE="F";uid="3fd5a898-1816-417f-a8bd-9e020d6a4e23"
JAAEEI010001881.1	RepeatMasker	SINE/tRNA-RTE	1489	1688	1063	-	.	ID="RND-1_FAMILY-48";Tend="1082";Tstart="887";shortTE="F";uid="97e0d568-bb2e-4d04-bc2b-3cd272b5ecad"
JAAEEI010018820.1	RepeatMasker	Unknown	113	308	688	+	.	ID="RND-1_FAMILY-336";Tend="1171";Tstart="971";shortTE="F";uid="b2d812c6-5139-40b4-a396-cb82ed91445c"
JAAEEI010018821.1	RepeatMasker	Unknown	1	108	826	+	.	ID="RND-5_FAMILY-806";Tend="1275";Tstart="1159";shortTE="F";uid="f64c4178-0ecd-4c6e-ac50-17fd271419c1"
JAAEEI010018821.1	RepeatMasker	DNA/hAT-Tip100	106	208	765	+	.	ID="RND-1_FAMILY-785";Tend="1495";Tstart="1398";shortTE="F";uid="7725e75f-21b5-4ca7-8aec-23e8ea96d08e"
JAAEEI010018821.1	RepeatMasker	DNA/hAT-Tip100	108	226	724	-	.	ID="RND-1_FAMILY-833";Tend="594";Tstart="479";shortTE="F";uid="4b229da9-5603-42e6-8270-3f930ac198e7"
JAAEEI010018823.1	RepeatMasker	LINE/Penelope	188	307	695	+	.	ID="RND-1_FAMILY-829";Tend="1597";Tstart="1476";shortTE="F";uid="66d123c8-0577-48c9-ae06-da5b2d83c246"
JAAEEI010018823.1	RepeatMasker	DNA/hAT-Tag1	3	128	936	-	.	ID="RND-1_FAMILY-755";Tend="1078";Tstart="952";shortTE="F";uid="bc01096d-9d1e-457c-9011-5d3d126b42d1"
JAAEEI010018824.1	RepeatMasker	Unknown	137	458	779	+	.	ID="RND-5_FAMILY-197";Tend="1380";Tstart="1075";shortTE="F";uid="66621e85-a935-400c-8f62-91c97f893f82"
JAAEEI010018826.1	RepeatMasker	RC/Helitron	459	594	1068	+	.	ID="RND-1_FAMILY-95";Tend="1013";Tstart="878";shortTE="F";uid="45c1989a-dd88-4e81-8e82-7b81064b0e9a"
JAAEEI010018827.1	RepeatMasker	LINE/RTE-BovB	255	457	510	-	.	ID="RND-5_FAMILY-1885";Tend="1218";Tstart="986";shortTE="F";uid="bb434c88-e19c-45cc-ba8c-7c87cdde9b92"
JAAEEI010018828.1	RepeatMasker	RC/Helitron	240	515	1180	+	.	ID="RND-6_FAMILY-8344";TEgroup="ctg_9817%7CRND-6_FAMILY-8344%7C1";Tend="960";Tstart="588";shortTE="F";uid="a1b874b2-9c8c-464c-8d15-193a952e61bd"
JAAEEI010001882.1	RepeatMasker	DNA/hAT-Tip100	14796	15015	575	+	.	ID="RND-3_FAMILY-262";Tend="1029";Tstart="822";shortTE="F";uid="67ec5b70-a700-43f5-87b5-81937af2d422"
JAAEEI010001882.1	RepeatMasker	Unknown	15997	16133	453	+	.	ID="RND-6_FAMILY-6755";Tend="1314";Tstart="1142";shortTE="F";uid="3ce990fb-311f-45d2-80f3-94f4c8b2563f"
JAAEEI010001882.1	RepeatMasker	Unknown	9586	9760	1232	+	.	ID="RND-5_FAMILY-2398";Tend="1057";Tstart="873";shortTE="F";uid="31682000-3390-4cda-ae4a-4daa93e6b4a9"
JAAEEI010001882.1	RepeatMasker	RC/Helitron	2195	2742	3697	+	.	ID="RND-1_FAMILY-31";Tend="1539";Tstart="920";shortTE="F";uid="1584965a-a38b-463f-a728-1480bdd4bbdd"
JAAEEI010001882.1	RepeatMasker	RC/Helitron	4238	4479	1808	+	.	ID="RND-6_FAMILY-707";Tend="1478";Tstart="1237";shortTE="F";uid="0113a56b-45ef-49a8-b409-43c678735837"
JAAEEI010001882.1	RepeatMasker	Unknown	10500	10924	3248	+	.	ID="RND-6_FAMILY-6836";Tend="1325";Tstart="887";shortTE="F";uid="d3aa493e-494b-43de-84ee-756cdf0e8e3f"
JAAEEI010001882.1	RepeatMasker	Unknown	8068	8370	2444	+	.	ID="RND-1_FAMILY-118";Tend="1220";Tstart="918";shortTE="F";uid="2d88db3a-0fa4-4673-835c-f7b7860b4b1c"
JAAEEI010001882.1	RepeatMasker	RC/Helitron	12041	12390	2275	+	.	ID="RND-6_FAMILY-8344";Tend="829";Tstart="529";shortTE="F";uid="8291c998-daa2-400f-8ceb-67d13475cf93"
JAAEEI010001882.1	RepeatMasker	DNA/hAT-Tip100	13554	13818	1006	+	.	ID="RND-3_FAMILY-262";Tend="1031";Tstart="771";shortTE="F";uid="c25a9202-0cf6-4231-b547-647380c62a9a"
JAAEEI010001882.1	RepeatMasker	LINE/RTE-BovB	16499	17014	4138	+	.	ID="RND-5_FAMILY-1267";Tend="1222";Tstart="703";shortTE="F";uid="b56c535f-ab4f-4cf8-8ec7-2aa90c62eca9"
JAAEEI010001882.1	RepeatMasker	Unknown	5824	6417	4253	+	.	ID="RND-6_FAMILY-3656";Tend="1556";Tstart="922";shortTE="F";uid="db782e0b-f9aa-4cda-af7d-b0ac8311516e"
JAAEEI010001882.1	RepeatMasker	Unknown	5415	5832	1485	+	.	ID="RND-1_FAMILY-49";Tend="1409";Tstart="943";shortTE="F";uid="82ecdc6f-4797-40d5-afec-4cf3a1ce8268"
JAAEEI010001882.1	RepeatMasker	RC/Helitron	11197	11316	624	+	.	ID="HELITRON-N7_PXU";Tend="122";Tstart="5";shortTE="F";uid="90f941ae-f096-4695-9348-1c6ffb59f0fa"
JAAEEI010001882.1	RepeatMasker	RC/Helitron	15823	16004	3557	+	.	ID="RND-1_FAMILY-8";Tend="1555";Tstart="1085";shortTE="F";uid="599b6eeb-0a17-45ae-9f05-8d340f98d384"
JAAEEI010001882.1	RepeatMasker	Unknown	11344	11445	636	-	.	ID="RND-5_FAMILY-2473";Tend="1504";Tstart="1401";shortTE="F";uid="07fca79a-d210-4d85-b8b9-3467522b0a65"
JAAEEI010001882.1	RepeatMasker	DNA/hAT-Tip100	2716	3017	1907	-	.	ID="RND-1_FAMILY-209";Tend="1154";Tstart="877";shortTE="F";uid="dc38c80d-2109-4279-ac65-83d042012161"
JAAEEI010001882.1	RepeatMasker	Satellite	258	489	1613	-	.	ID="RND-6_FAMILY-46";Tend="1461";Tstart="1227";shortTE="F";uid="172d6ccd-8405-46e2-907a-f70b84d5691a"
JAAEEI010001882.1	RepeatMasker	DNA/TcMar-Tc1	15450	15822	2669	-	.	ID="RND-1_FAMILY-873";Tend="674";Tstart="297";shortTE="F";uid="4c81079f-a3da-47fc-a929-bff77bab9d41"
JAAEEI010001882.1	RepeatMasker	Unknown	4459	4582	717	-	.	ID="RND-1_FAMILY-66";Tend="1154";Tstart="1014";shortTE="F";uid="7278eccd-1fd3-4732-bc40-3c8c1ecc545b"
JAAEEI010001882.1	RepeatMasker	RC/Helitron	6868	7321	3463	-	.	ID="RND-1_FAMILY-8";Tend="1333";Tstart="868";shortTE="F";uid="0230901b-9e16-4389-8767-6ecb24fe625b"
JAAEEI010001882.1	RepeatMasker	Unknown	11747	11926	641	-	.	ID="RND-1_FAMILY-49";Tend="1258";Tstart="1014";shortTE="F";uid="e166f839-3b10-42a6-b5ec-79a5f3855a06"
JAAEEI010001882.1	RepeatMasker	Unknown	9111	9500	3000	-	.	ID="RND-4_FAMILY-832";Tend="1335";Tstart="903";shortTE="F";uid="e128f50c-8c13-4d35-ab0b-5785ee1c9db3"
JAAEEI010001882.1	RepeatMasker	DNA/CMC-Chapaev-3	14162	14325	443	-	.	ID="RND-6_FAMILY-672";TEgroup="ctg_9819%7CRND-6_FAMILY-672%7C1";Tend="1204";Tstart="1144";shortTE="T";uid="aee632cc-91a5-4851-a535-4c94e247303f"
JAAEEI010001882.1	RepeatMasker	LINE/RTE-BovB	10240	10515	2040	-	.	ID="RND-1_FAMILY-30";Tend="1121";Tstart="847";shortTE="F";uid="3eb338d4-5c97-4be6-9d54-f533d9de8780"
JAAEEI010001882.1	RepeatMasker	LINE/RTE-BovB	4849	5004	1211	-	.	ID="RND-1_FAMILY-75";Tend="1824";Tstart="1674";shortTE="F";uid="e7925cb0-3fbb-41d3-995e-7a204da65ea8"
JAAEEI010001882.1	RepeatMasker	RC/Helitron	6710	6871	1294	-	.	ID="RND-6_FAMILY-317";Tend="1156";Tstart="993";shortTE="F";uid="9c7435c6-43bc-447b-8876-e33b65e0b729"
JAAEEI010001882.1	RepeatMasker	Unknown	16240	16364	670	-	.	ID="RND-1_FAMILY-90";Tend="799";Tstart="676";shortTE="F";uid="29903edb-57d6-48f1-838d-de2bd2201a14"
JAAEEI010001882.1	RepeatMasker	Unknown	3308	3971	5439	-	.	ID="RND-1_FAMILY-94";Tend="1531";Tstart="873";shortTE="F";uid="e3e06926-d949-4902-b44b-548118de39c8"
JAAEEI010001882.1	RepeatMasker	DNA/TcMar-Tc1	8598	8922	2431	-	.	ID="RND-4_FAMILY-1141";Tend="947";Tstart="628";shortTE="F";uid="bfadb4a1-8c8d-4173-8b8d-6fdc6aec26a8"
JAAEEI010001882.1	RepeatMasker	Unknown	1967	2208	1693	-	.	ID="RND-4_FAMILY-56";Tend="1439";Tstart="1209";shortTE="F";uid="854be4b5-bc67-4b1d-b41c-8ec2b9d0a54e"
JAAEEI010010874.1	RepeatMasker	Unknown	293	596	2079	+	.	ID="RND-3_FAMILY-254";Tend="1216";Tstart="887";shortTE="F";uid="cf8d93c2-f6c7-40c9-ba2b-36654f557d36"
JAAEEI010018830.1	RepeatMasker	Unknown	255	515	1822	+	.	ID="RND-6_FAMILY-6755";Tend="1301";Tstart="1021";shortTE="F";uid="4498cb15-fcef-410c-a581-cdcdda873e7c"
JAAEEI010018830.1	RepeatMasker	DNA/TcMar-Mariner	15	269	1786	-	.	ID="RND-1_FAMILY-380";Tend="897";Tstart="611";shortTE="F";uid="1411c4d4-95f3-4340-b589-7578c3b7bb8e"
JAAEEI010018831.1	RepeatMasker	Unknown	142	368	1560	-	.	ID="RND-1_FAMILY-319";Tend="1107";Tstart="870";shortTE="F";uid="60fddd43-12de-4de4-80a4-fcb7590f5d46"
JAAEEI010018832.1	RepeatMasker	Unknown	170	443	1764	-	.	ID="RND-1_FAMILY-844";Tend="1768";Tstart="1499";shortTE="F";uid="f4828587-af40-4680-b083-df5aa6bc9d89"
JAAEEI010018833.1	RepeatMasker	Unknown	412	528	543	+	.	ID="RND-6_FAMILY-3679";Tend="1707";Tstart="1595";shortTE="F";uid="3995c50e-9457-466f-859f-34b8140878e0"
JAAEEI010018833.1	RepeatMasker	Unknown	1	131	802	-	.	ID="RND-1_FAMILY-443";Tend="1053";Tstart="944";shortTE="F";uid="0fd7c020-a72a-4b11-b51f-d05232fe2332"
JAAEEI010018833.1	RepeatMasker	Unknown	275	425	510	-	.	ID="RND-6_FAMILY-1647";Tend="753";Tstart="604";shortTE="F";uid="a83e0054-2a65-416b-beb9-701dd65e3b7c"
JAAEEI010018834.1	RepeatMasker	LINE/RTE-BovB	11	178	984	+	.	ID="RND-1_FAMILY-75";Tend="1830";Tstart="1667";shortTE="F";uid="54f7e357-5a6c-4250-a2b1-1d88c23bde49"
JAAEEI010018835.1	RepeatMasker	Unknown	307	508	729	+	.	ID="RND-6_FAMILY-2400";Tend="1365";Tstart="1155";shortTE="F";uid="aff7f6af-6da5-46d2-aba3-08844d4461aa"
JAAEEI010018835.1	RepeatMasker	Unknown	14	184	553	-	.	ID="RND-1_FAMILY-140";Tend="787";Tstart="625";shortTE="F";uid="944b5d97-0a52-4c34-b3c6-65ae39ace076"
JAAEEI010018839.1	RepeatMasker	Unknown	265	467	561	+	.	ID="RND-5_FAMILY-34";Tend="1146";Tstart="948";shortTE="F";uid="8a66f20f-ff78-499e-ad97-0d3fd2f0b3d1"
JAAEEI010018839.1	RepeatMasker	Unknown	219	440	639	-	.	ID="RND-2_FAMILY-22";Tend="1146";Tstart="907";shortTE="F";uid="8aed95f7-2595-44b9-8bfb-7abd0b83c4fc"
JAAEEI010010875.1	RepeatMasker	Unknown	1	530	2559	+	.	ID="RND-6_FAMILY-50";Tend="1381";Tstart="882";shortTE="F";uid="6efdc57f-00c4-49d4-a081-d6ed8c167a59"
JAAEEI010001883.1	RepeatMasker	DNA/Ginger-2	2675	3016	454	+	.	ID="RND-6_FAMILY-8305";Tend="1293";Tstart="958";shortTE="F";uid="e9c966a7-8f72-482b-9398-303a2d1a8713"
JAAEEI010001883.1	RepeatMasker	Unknown	3057	3273	860	-	.	ID="RND-6_FAMILY-2414";Tend="1228";Tstart="1028";shortTE="F";uid="b1df2aec-e150-4ece-b98e-b4f8424b5f84"
JAAEEI010001883.1	RepeatMasker	SINE/tRNA-RTE	172	295	794	-	.	ID="RND-6_FAMILY-1330";Tend="1042";Tstart="920";shortTE="F";uid="4395274c-bd0e-409a-9cef-a4077283e04f"
JAAEEI010001883.1	RepeatMasker	LTR/ERV1	1466	1720	1547	-	.	ID="RND-1_FAMILY-268";Tend="1088";Tstart="855";shortTE="F";uid="5e50bbb3-05ab-4ea3-bd56-3958475cc4e7"
JAAEEI010001883.1	RepeatMasker	RC/Helitron	68	181	496	-	.	ID="RND-6_FAMILY-17586";Tend="751";Tstart="642";shortTE="F";uid="7eb6b581-7627-4a25-8aae-737ae2f73308"
JAAEEI010018840.1	RepeatMasker	Unknown	1	196	1515	-	.	ID="RND-1_FAMILY-643";Tend="1139";Tstart="945";shortTE="F";uid="c3e9c66b-a131-4867-8356-c9ff8f7a75fb"
JAAEEI010018844.1	RepeatMasker	LINE/Penelope	309	515	921	+	.	ID="RND-1_FAMILY-207";TEgroup="ctg_9835%7CRND-1_FAMILY-207%7C1";Tend="1055";Tstart="901";shortTE="F";uid="ee4b8e74-f2ec-4685-b062-c3e133796a9e"
JAAEEI010018844.1	RepeatMasker	Unknown	1	176	1396	+	.	ID="RND-6_FAMILY-1527";Tend="1375";Tstart="1197";shortTE="F";uid="9892be2b-732b-4a35-af79-a6f2e1bf3ec7"
JAAEEI010018845.1	RepeatMasker	LINE/RTE-BovB	4	529	1456	-	.	ID="RND-4_FAMILY-543";Tend="836";Tstart="241";shortTE="F";uid="51858376-a791-4670-a5fe-33de9bb1fab7"
JAAEEI010018848.1	RepeatMasker	DNA/hAT-Tip100	7	203	599	-	.	ID="RND-5_FAMILY-697";Tend="1058";Tstart="871";shortTE="F";uid="d79a9cd9-e64d-4d8f-832a-1e14a9ba7812"
JAAEEI010010876.1	RepeatMasker	Unknown	487	793	2308	+	.	ID="RND-4_FAMILY-832";Tend="1203";Tstart="903";shortTE="F";uid="1193e4e9-03a9-4bac-9550-bedbf48a3158"
JAAEEI010010876.1	RepeatMasker	LINE/Penelope	1	118	1021	-	.	ID="RND-1_FAMILY-304";Tend="1254";Tstart="1137";shortTE="F";uid="4277aaae-b36c-4090-858a-c9fbb29806e3"
JAAEEI010018849.1	RepeatMasker	Unknown	9	179	516	-	.	ID="RND-3_FAMILY-183";Tend="885";Tstart="726";shortTE="F";uid="adfbc18e-7c87-4534-878a-e1080c4c8218"
JAAEEI010001884.1	RepeatMasker	Satellite	1	171	1317	+	.	ID="RND-6_FAMILY-46";Tend="1494";Tstart="1324";shortTE="F";uid="81dc078b-6038-46dd-a12d-6dafe02ce6fa"
JAAEEI010001884.1	RepeatMasker	Satellite	3079	3266	1157	+	.	ID="RND-6_FAMILY-577";Tend="1056";Tstart="871";shortTE="F";uid="8353e2a7-78ff-46ff-ac0c-e4edc34b000a"
JAAEEI010001884.1	RepeatMasker	Unknown	787	982	662	-	.	ID="RND-6_FAMILY-9040";Tend="1166";Tstart="984";shortTE="F";uid="9944ddc2-d9ad-4780-8824-0abdf40549b4"
JAAEEI010001884.1	RepeatMasker	Unknown	348	524	709	-	.	ID="RND-6_FAMILY-9040";Tend="1340";Tstart="1159";shortTE="F";uid="9d523706-3408-401a-b3b7-745293cc6fa9"
JAAEEI010018851.1	RepeatMasker	LINE/RTE-BovB	195	515	1319	+	.	ID="RND-1_FAMILY-75";Tend="1823";Tstart="1449";shortTE="F";uid="b81bd44c-552d-4c2a-8453-a82e26abd8f4"
JAAEEI010018853.1	RepeatMasker	DNA/TcMar-Tc1	1	104	900	-	.	ID="RND-6_FAMILY-1851";Tend="1033";Tstart="929";shortTE="F";uid="23cc76ce-9cbe-4906-9d03-91c6803d3979"
JAAEEI010018854.1	RepeatMasker	Satellite	376	510	654	+	.	ID="RND-6_FAMILY-577";Tend="873";Tstart="739";shortTE="F";uid="0e6812c9-e6a2-4bda-989d-35e195e6b525"
JAAEEI010018857.1	RepeatMasker	Unknown	85	514	2090	-	.	ID="RND-6_FAMILY-2519";Tend="1366";Tstart="935";shortTE="F";uid="a9339db0-669e-4be5-a23e-2b8d101e09d3"
JAAEEI010010877.1	RepeatMasker	Unknown	184	642	1289	+	.	ID="RND-1_FAMILY-11";Tend="1232";Tstart="791";shortTE="F";uid="849f7657-c4fd-4f9e-9020-eb12908f21d0"
JAAEEI010018858.1	RepeatMasker	Unknown	4	429	2617	+	.	ID="RND-6_FAMILY-2937";Tend="1371";Tstart="916";shortTE="F";uid="a6223747-0c21-49ae-993b-39b1ffe8e121"
JAAEEI010001885.1	RepeatMasker	DNA/hAT-Blackjack	141	264	554	+	.	ID="RND-6_FAMILY-3050";Tend="902";Tstart="798";shortTE="F";uid="46bb19f4-ff7a-49a7-b125-24d2659437a7"
JAAEEI010001885.1	RepeatMasker	Unknown	1990	2201	1540	+	.	ID="RND-1_FAMILY-53";Tend="1123";Tstart="909";shortTE="F";uid="9165cf50-f76e-4816-9437-e7ec34b43208"
JAAEEI010001885.1	RepeatMasker	Unknown	3621	3815	1076	+	.	ID="RND-5_FAMILY-502";Tend="1231";Tstart="980";shortTE="F";uid="1b0451c5-a505-4f92-8918-d6ae547d067d"
JAAEEI010001885.1	RepeatMasker	Unknown	3159	3288	753	+	.	ID="RND-1_FAMILY-414";Tend="1103";Tstart="940";shortTE="F";uid="f6729ab2-a876-401f-8c2a-f7765042e6ec"
JAAEEI010001885.1	RepeatMasker	Unknown	2946	3101	1191	+	.	ID="RND-5_FAMILY-336";Tend="2177";Tstart="2013";shortTE="F";uid="4fb7ad16-4770-4fff-b21d-965c4ba3e225"
JAAEEI010001885.1	RepeatMasker	Unknown	310	458	554	+	.	ID="RND-6_FAMILY-4008";Tend="973";Tstart="835";shortTE="F";uid="43b2ef14-aeea-4dcd-8378-37389c663b6b"
JAAEEI010001885.1	RepeatMasker	Unknown	1983	2173	1557	-	.	ID="RND-5_FAMILY-34";Tend="1126";Tstart="936";shortTE="F";uid="e591c100-234c-4b52-bdb1-775c1873dff7"
JAAEEI010001885.1	RepeatMasker	Unknown	2753	2887	822	-	.	ID="RND-2_FAMILY-22";Tend="1089";Tstart="954";shortTE="F";uid="1df0935b-5459-41fc-ac24-16f2c03be1ab"
JAAEEI010001885.1	RepeatMasker	DNA/hAT-Blackjack	165	436	1679	-	.	ID="RND-1_FAMILY-696";Tend="1370";Tstart="1108";shortTE="F";uid="2d91a0a8-e491-4995-af9c-17fce3c33a9e"
JAAEEI010018860.1	RepeatMasker	DNA/TcMar-Tc1	245	514	1699	+	.	ID="RND-1_FAMILY-32";Tend="1527";Tstart="1277";shortTE="F";uid="3a724936-7e95-41dd-8cba-f30ffe17d0fb"
JAAEEI010018860.1	RepeatMasker	Unknown	9	210	882	-	.	ID="RND-6_FAMILY-1768";Tend="1283";Tstart="1078";shortTE="F";uid="dbe7c6dc-c276-48b7-ada6-60497bbb66fe"
JAAEEI010018861.1	RepeatMasker	DNA/TcMar-Tc1	1	160	1289	-	.	ID="RND-1_FAMILY-961";Tend="1030";Tstart="871";shortTE="F";uid="be3d5614-d550-4781-b867-220b393e7306"
JAAEEI010018861.1	RepeatMasker	RC/Helitron	330	515	1568	-	.	ID="RND-1_FAMILY-285";Tend="1093";Tstart="904";shortTE="F";uid="e0dc5014-34ef-4550-831c-9ebe3507e2b9"
JAAEEI010018863.1	RepeatMasker	DNA/hAT-Tip100	401	510	548	-	.	ID="RND-5_FAMILY-697";Tend="1156";Tstart="1030";shortTE="F";uid="0186ea40-242c-465f-b662-d1bd989421eb"
JAAEEI010018865.1	RepeatMasker	SINE/MIR	232	338	719	-	.	ID="RND-1_FAMILY-44";Tend="1057";Tstart="951";shortTE="F";uid="0bd0ca8f-c514-49f3-b4bd-5d184c171b83"
JAAEEI010010878.1	RepeatMasker	Unknown	22	159	411	+	.	ID="RND-1_FAMILY-67";TEgroup="ctg_986%7CRND-1_FAMILY-67%7C1";Tend="2399";Tstart="2352";shortTE="T";uid="59e9ef7c-820b-4241-8bfe-3d43838eb59f"
JAAEEI010018867.1	RepeatMasker	Unknown	33	158	807	+	.	ID="RND-1_FAMILY-570";Tend="1747";Tstart="1625";shortTE="F";uid="fdcecbb6-c3ac-4d8e-84d6-913ed6730998"
JAAEEI010018867.1	RepeatMasker	Unknown	154	395	1586	-	.	ID="RND-1_FAMILY-494";Tend="1115";Tstart="897";shortTE="F";uid="dd2492e3-610d-4b52-b9f3-2bddb4404538"
JAAEEI010018868.1	RepeatMasker	Unknown	1	338	2209	+	.	ID="RND-1_FAMILY-711";Tend="1444";Tstart="1143";shortTE="F";uid="3c3dfdb0-79fb-4c98-a370-8fdbc42f6588"
JAAEEI010018869.1	RepeatMasker	SINE/tRNA-RTE	1	186	826	-	.	ID="RND-1_FAMILY-65";Tend="1074";Tstart="882";shortTE="F";uid="be38dedc-1d01-43cb-ba8c-945078921ac7"
JAAEEI010001886.1	RepeatMasker	RC/Helitron	1122	1454	2555	+	.	ID="RND-1_FAMILY-8";Tend="1557";Tstart="1224";shortTE="F";uid="53a48464-daf8-4f03-ab68-3b504bad4957"
JAAEEI010001886.1	RepeatMasker	Unknown	794	1081	1925	+	.	ID="RND-1_FAMILY-189";Tend="435";Tstart="94";shortTE="F";uid="201056af-2e06-4ec2-a276-46220b1d7d88"
JAAEEI010001886.1	RepeatMasker	Unknown	540	801	1922	+	.	ID="RND-6_FAMILY-1901";Tend="1639";Tstart="1350";shortTE="F";uid="0fa8a768-9ca0-4ee9-ab76-a46654a881f4"
JAAEEI010001886.1	RepeatMasker	Unknown	3750	3869	774	+	.	ID="RND-6_FAMILY-3656";Tend="1038";Tstart="932";shortTE="F";uid="7498ce33-2c67-4a02-b670-fe6c830e528a"
JAAEEI010001886.1	RepeatMasker	Unknown	1498	2070	3890	-	.	ID="RND-1_FAMILY-49";Tend="1620";Tstart="1048";shortTE="F";uid="b467d992-1e08-4d9d-a79d-66562da3aedc"
JAAEEI010001886.1	RepeatMasker	Unknown	311	535	1832	-	.	ID="RND-6_FAMILY-1750";Tend="1086";Tstart="863";shortTE="F";uid="e4b3ab8c-b6db-42fe-b586-ef01fcda7a50"
JAAEEI010001886.1	RepeatMasker	Unknown	3285	3400	885	-	.	ID="RND-4_FAMILY-734";Tend="826";Tstart="727";shortTE="F";uid="5c1f08a6-912b-4b5e-a602-32b14f8361da"
JAAEEI010018872.1	RepeatMasker	Unknown	177	358	629	+	.	ID="RND-1_FAMILY-282";TEgroup="ctg_9866%7CRND-1_FAMILY-282%7C1";Tend="861";Tstart="734";shortTE="T";uid="35a3fec3-8ec5-47cf-8b7e-f8b7fd382256"
JAAEEI010018872.1	RepeatMasker	Unknown	359	508	1210	-	.	ID="RND-1_FAMILY-282";Tend="861";Tstart="710";shortTE="F";uid="d993c116-2391-46da-9f92-f38fb83878f5"
JAAEEI010018873.1	RepeatMasker	DNA/CMC-Chapaev-3	221	323	557	-	.	ID="RND-1_FAMILY-68";Tend="1435";Tstart="1338";shortTE="F";uid="23681928-d321-4b20-a94c-d5347e216aa6"
JAAEEI010018873.1	RepeatMasker	DNA/TcMar-Tc1	241	475	1577	-	.	ID="RND-1_FAMILY-114";Tend="2455";Tstart="2193";shortTE="F";uid="20142e2d-8f45-46c0-91b7-28dacc420542"
JAAEEI010018873.1	RepeatMasker	SINE/5S	1	211	1435	-	.	ID="RND-5_FAMILY-566";Tend="1038";Tstart="829";shortTE="F";uid="40eb5eef-9f13-4ee2-87c8-81cd3d06100c"
JAAEEI010018875.1	RepeatMasker	DNA/PIF-Harbinger	299	514	1706	+	.	ID="RND-1_FAMILY-229";Tend="1098";Tstart="883";shortTE="F";uid="d69b104a-370a-44b1-82ca-ac7c507d9b4e"
JAAEEI010018875.1	RepeatMasker	LINE/CR1	92	222	641	-	.	ID="RND-6_FAMILY-7637";Tend="968";Tstart="818";shortTE="F";uid="6ac52fc1-ab06-4e41-afcf-c511108c253e"
JAAEEI010010879.1	RepeatMasker	Unknown	353	580	786	+	.	ID="RND-6_FAMILY-5183";Tend="1500";Tstart="1177";shortTE="F";uid="a536f382-525a-45e7-9c7e-5597b2e0065e"
JAAEEI010010879.1	RepeatMasker	Unknown	477	761	1314	-	.	ID="RND-1_FAMILY-251";Tend="1000";Tstart="721";shortTE="F";uid="b58457dd-ccaf-4689-a234-6bbe64e4df2e"
JAAEEI010010879.1	RepeatMasker	DNA/TcMar-Tc1	1	124	513	-	.	ID="RND-6_FAMILY-6767";Tend="1854";Tstart="1744";shortTE="F";uid="ca7437f3-de23-46c7-9a04-cfb2a4e5c23a"
JAAEEI010018878.1	RepeatMasker	Unknown	163	322	400	+	.	ID="RND-6_FAMILY-87";Tend="1215";Tstart="1041";shortTE="F";uid="f06e8426-cca5-4225-86f5-8287def67c04"
JAAEEI010001887.1	RepeatMasker	DNA/hAT-Tip100	2967	3170	971	+	.	ID="rnd-1_family-412";Tend="1359";Tstart="1088";shortTE="F";uid="05217cea-7db8-4309-8374-27485b584213"
JAAEEI010001887.1	RepeatMasker	LINE/RTE-BovB	1399	1550	960	+	.	ID="RND-6_FAMILY-380";Tend="1108";Tstart="959";shortTE="F";uid="05a30065-a379-4403-9979-bb3735bac9d0"
JAAEEI010001887.1	RepeatMasker	Unknown	1584	1788	835	+	.	ID="RND-4_FAMILY-4275";Tend="1092";Tstart="923";shortTE="F";uid="acd3db02-8abc-4b47-abd8-3c1b2ca4808f"
JAAEEI010001887.1	RepeatMasker	DNA/Ginger-2	2732	2935	1586	-	.	ID="RND-1_FAMILY-113";Tend="1215";Tstart="1016";shortTE="F";uid="1bfa461d-7198-45d1-839d-23a33a382aa9"
JAAEEI010001887.1	RepeatMasker	Satellite	3444	3627	904	-	.	ID="RND-3_FAMILY-672";Tend="1126";Tstart="931";shortTE="F";uid="b0aa2bf2-ccdd-4c92-9b11-67d008335de3"
JAAEEI010001887.1	RepeatMasker	DNA/hAT-Tip100	2552	2758	1398	-	.	ID="RND-1_FAMILY-566";Tend="1352";Tstart="1163";shortTE="F";uid="e74dcfec-8ec8-45a5-9437-ac5fc1ca7252"
JAAEEI010018880.1	RepeatMasker	Unknown	1	206	416	+	.	ID="RND-5_FAMILY-2732";Tend="531";Tstart="447";shortTE="F";uid="fcd8d462-d0cd-4272-bb89-39bed001219b"
JAAEEI010018880.1	RepeatMasker	Unknown	198	494	416	+	.	ID="RND-6_FAMILY-1696";TEgroup="ctg_9875%7CRND-6_FAMILY-1696%7C1";Tend="2388";Tstart="2271";shortTE="T";uid="70c74969-78f3-4460-a14f-bdc06b0d194b"
JAAEEI010018881.1	RepeatMasker	RC/Helitron	66	175	691	-	.	ID="HELITRON-N7_PXU";Tend="110";Tstart="1";shortTE="F";uid="00a3904d-d990-41fd-a1ef-336da9461391"
JAAEEI010018884.1	RepeatMasker	Unknown	258	474	1833	+	.	ID="RND-6_FAMILY-7290";Tend="1105";Tstart="889";shortTE="F";uid="b49a37b4-bf04-4533-bc73-a665e3d19cbc"
JAAEEI010018884.1	RepeatMasker	LINE/Penelope	1	157	781	+	.	ID="RND-1_FAMILY-304";Tend="1568";Tstart="1406";shortTE="F";uid="78783604-2ab7-48db-aacb-95f6e026e742"
JAAEEI010001087.1	RepeatMasker	Satellite	5421	5580	1129	+	.	ID="RND-3_FAMILY-672";Tend="1106";Tstart="935";shortTE="F";uid="26d82f05-3beb-4824-bbac-5c86d0b74794"
JAAEEI010001087.1	RepeatMasker	Unknown	2498	2977	3841	+	.	ID="RND-5_FAMILY-328";Tend="1441";Tstart="953";shortTE="F";uid="dc26ae4d-bc25-45ee-ad94-c849a61a90c5"
JAAEEI010001087.1	RepeatMasker	Unknown	257	444	523	+	.	ID="RND-5_FAMILY-215";TEgroup="ctg_988%7CRND-5_FAMILY-215%7C1";Tend="1328";Tstart="1252";shortTE="T";uid="1ccb9682-e765-4118-af6a-30f20c71a5ce"
JAAEEI010001087.1	RepeatMasker	RC/Helitron	3706	3921	1388	+	.	ID="RND-1_FAMILY-35";TEgroup="ctg_988%7CRND-1_FAMILY-35%7C1";Tend="1569";Tstart="882";shortTE="F";uid="50343c73-363c-4d0a-8c42-fae8e3cc5410"
JAAEEI010001087.1	RepeatMasker	Unknown	5153	5307	791	+	.	ID="RND-1_FAMILY-219";Tend="1092";Tstart="898";shortTE="F";uid="a5412746-ae4a-4a1b-b5d8-363c1a52e2dd"
JAAEEI010001087.1	RepeatMasker	RC/Helitron	4572	5017	2647	-	.	ID="RND-6_FAMILY-6367";Tend="1293";Tstart="852";shortTE="F";uid="d9723fce-4450-4375-b00b-5e941f8c928a"
JAAEEI010001087.1	RepeatMasker	RC/Helitron	40	221	1482	-	.	ID="RND-1_FAMILY-35";Tend="1057";Tstart="878";shortTE="F";uid="ede89378-0896-42ff-a3bd-15ae459f0d41"
JAAEEI010001087.1	RepeatMasker	DNA/TcMar-Tc1	3918	4167	2106	-	.	ID="RND-5_FAMILY-20";Tend="996";Tstart="751";shortTE="F";uid="a5b01649-f9b7-4924-8440-de2b99c919db"
JAAEEI010001087.1	RepeatMasker	DNA/TcMar-Tc1	2970	3718	4092	-	.	ID="RND-5_FAMILY-20";Tend="1816";Tstart="991";shortTE="F";uid="d89e2965-50fe-4005-a727-6e8c8bdec16d"
JAAEEI010001087.1	RepeatMasker	Unknown	3685	3871	792	-	.	ID="RND-6_FAMILY-1679";Tend="1369";Tstart="1155";shortTE="F";uid="e0f398a9-1d1b-46ba-8c0f-e09d6db44cf8"
JAAEEI010018887.1	RepeatMasker	Unknown	2	409	3344	-	.	ID="RND-5_FAMILY-4296";Tend="1188";Tstart="780";shortTE="F";uid="28d30697-6aa1-437d-992e-62359332c61c"
JAAEEI010018888.1	RepeatMasker	Unknown	298	477	848	+	.	ID="RND-1_FAMILY-323";Tend="466";Tstart="298";shortTE="F";uid="bd923464-6527-4f48-bc06-29980983e92e"
JAAEEI010018889.1	RepeatMasker	Satellite	257	428	895	+	.	ID="RND-6_FAMILY-577";Tend="1031";Tstart="839";shortTE="F";uid="8918ffa7-38e3-41de-8be6-816f70684599"
JAAEEI010001888.1	RepeatMasker	DNA/TcMar-Tc1	2824	2933	781	+	.	ID="RND-6_FAMILY-1851";Tend="1039";Tstart="929";shortTE="F";uid="4c621bb0-5a1b-4667-93e0-44ff71df2126"
JAAEEI010001888.1	RepeatMasker	DNA/hAT-Tip100	397	635	1681	+	.	ID="RND-6_FAMILY-6216";Tend="1393";Tstart="1144";shortTE="F";uid="a596ab70-0020-4fcb-a5e8-786c123b29c3"
JAAEEI010001888.1	RepeatMasker	RC/Helitron	2618	2732	412	-	.	ID="RND-1_FAMILY-476";Tend="1065";Tstart="955";shortTE="F";uid="2c2f09b7-d3d8-41dc-8b2c-621007e44f05"
JAAEEI010001888.1	RepeatMasker	Unknown	2542	2712	1325	-	.	ID="RND-6_FAMILY-7290";Tend="1332";Tstart="1161";shortTE="F";uid="f16afd46-d355-479c-820b-bd6edc9dc7ab"
JAAEEI010018890.1	RepeatMasker	LINE/I	37	310	673	-	.	ID="RND-5_FAMILY-3681";Tend="1040";Tstart="761";shortTE="F";uid="60ae9632-a618-452d-9c91-967c2228a58b"
JAAEEI010018891.1	RepeatMasker	LINE/R1-LOA	397	513	801	-	.	ID="RND-1_FAMILY-768";Tend="2406";Tstart="2290";shortTE="F";uid="567adc8b-4aae-4370-90d1-7767687ae7d4"
JAAEEI010018892.1	RepeatMasker	Unknown	1	323	2702	-	.	ID="RND-5_FAMILY-2268";Tend="1166";Tstart="845";shortTE="F";uid="fbd8f456-8a56-4ede-8602-18e70801cad9"
JAAEEI010018893.1	RepeatMasker	DNA/Ginger-2	43	262	729	+	.	ID="RND-1_FAMILY-774";Tend="1672";Tstart="1423";shortTE="F";uid="f4badc06-4b3c-4501-a6c9-56f8df20f33d"
JAAEEI010018893.1	RepeatMasker	Unknown	196	497	1643	-	.	ID="RND-6_FAMILY-1191";Tend="1005";Tstart="665";shortTE="F";uid="0213bfde-57c7-4c60-8404-caa11f6895ee"
JAAEEI010018893.1	RepeatMasker	DNA/Ginger-2	3	203	1691	-	.	ID="RND-1_FAMILY-305";Tend="1023";Tstart="816";shortTE="F";uid="197b6140-4214-4127-9c36-fad988222be8"
JAAEEI010010880.1	RepeatMasker	Unknown	194	375	1078	+	.	ID="RND-6_FAMILY-5252";Tend="1042";Tstart="848";shortTE="F";uid="dfac6bb8-3596-4944-b7c8-c587e9871394"
JAAEEI010010880.1	RepeatMasker	Unknown	524	834	2498	-	.	ID="RND-6_FAMILY-1475";Tend="772";Tstart="466";shortTE="F";uid="89280383-51d4-4b84-8485-35dc95074943"
JAAEEI010018896.1	RepeatMasker	DNA/MULE-MuDR	368	513	1257	+	.	ID="RND-1_FAMILY-161";Tend="1079";Tstart="936";shortTE="F";uid="9f49530c-7950-4d60-a0c9-59c6e804f0a0"
JAAEEI010018896.1	RepeatMasker	DNA/Kolobok-T2	1	126	936	+	.	ID="RND-1_FAMILY-20";Tend="1369";Tstart="1245";shortTE="F";uid="d021dcb4-420f-4b31-8637-3fb4cbdc927a"
JAAEEI010018899.1	RepeatMasker	DNA/TcMar-Tc1	1	176	1124	+	.	ID="RND-1_FAMILY-961";Tend="1792";Tstart="1624";shortTE="F";uid="84fffa5d-886a-48cf-a599-49189321d9e2"
JAAEEI010001889.1	RepeatMasker	LTR/Gypsy	634	900	1427	+	.	ID="RND-6_FAMILY-1213";TEgroup="ctg_9896%7CRND-6_FAMILY-1213%7C1";Tend="1255";Tstart="981";shortTE="F";uid="b077f16f-6eeb-4b45-8809-2135131bf477"
JAAEEI010001889.1	RepeatMasker	RC/Helitron	1975	2122	895	+	.	ID="RND-1_FAMILY-6";Tend="2029";Tstart="1888";shortTE="F";uid="18767ae5-45d0-4f54-ae41-b6a4539640ac"
JAAEEI010001889.1	RepeatMasker	DNA/hAT-Tip100	2152	2257	570	-	.	ID="RND-4_FAMILY-790";Tend="1256";Tstart="1155";shortTE="F";uid="c541b979-429a-42bc-a146-2df55efd1b3b"
JAAEEI010001889.1	RepeatMasker	DNA/CMC-Chapaev-3	1	644	621	-	.	ID="RND-1_FAMILY-68";TEgroup="ctg_9896%7CRND-1_FAMILY-68%7C1";Tend="1343";Tstart="910";shortTE="F";uid="bcf09332-af5c-446f-b626-d5487eef5366"
JAAEEI010000188.1	RepeatMasker	RC/Helitron	2405	2874	3569	+	.	ID="RND-6_FAMILY-7275";Tend="1481";Tstart="1012";shortTE="F";uid="e2618e68-dabe-4717-81d4-316a80aadf6e"
JAAEEI010000188.1	RepeatMasker	Unknown	9890	10402	3001	+	.	ID="RND-6_FAMILY-7290";Tend="1428";Tstart="891";shortTE="F";uid="f096d94c-259c-466b-8980-5ec1b3f2ef6c"
JAAEEI010000188.1	RepeatMasker	SINE/tRNA-RTE	10698	10801	657	+	.	ID="RND-6_FAMILY-1330";Tend="1027";Tstart="921";shortTE="F";uid="0081487f-c312-4ae0-a5e3-ffeeaffb90bc"
JAAEEI010000188.1	RepeatMasker	Unknown	625	874	1712	+	.	ID="RND-6_FAMILY-3656";Tend="1171";Tstart="923";shortTE="F";uid="5604e872-2c87-4f6c-9136-c39347c3e022"
JAAEEI010000188.1	RepeatMasker	Unknown	1	138	1079	+	.	ID="RND-1_FAMILY-924";Tend="1556";Tstart="1404";shortTE="F";uid="88d5a517-7e84-4be7-b0b7-cfd39b4dc525"
JAAEEI010000188.1	RepeatMasker	Unknown	14752	14921	429	+	.	ID="RND-6_FAMILY-158";Tend="2755";Tstart="2615";shortTE="F";uid="6bb7939a-b480-4810-b520-4cd19760045b"
JAAEEI010000188.1	RepeatMasker	LINE/RTE-BovB	11183	11300	452	+	.	ID="RND-1_FAMILY-75";Tend="1247";Tstart="1138";shortTE="F";uid="44893795-af8d-420c-8de9-61f65f79bfb2"
JAAEEI010000188.1	RepeatMasker	LINE/RTE-BovB	13661	13778	452	+	.	ID="RND-1_FAMILY-75";Tend="1247";Tstart="1138";shortTE="F";uid="6816ad47-f8a0-4f0a-b1ac-fd5834b04124"
JAAEEI010000188.1	RepeatMasker	DNA	1732	1862	454	+	.	ID="RND-5_FAMILY-2309";Tend="1397";Tstart="1241";shortTE="F";uid="3824cf31-7135-4971-8758-4a045446d11f"
JAAEEI010000188.1	RepeatMasker	DNA/hAT-Tip100	11436	11552	420	-	.	ID="RND-5_FAMILY-1529";Tend="1302";Tstart="1191";shortTE="F";uid="160f2b57-8387-4fac-8a67-8db20abac0be"
JAAEEI010000188.1	RepeatMasker	DNA/TcMar-Tc1	3590	4403	6086	-	.	ID="RND-5_FAMILY-2403";Tend="1760";Tstart="925";shortTE="F";uid="c803fbe6-120f-4e97-9769-1c1b5c116ab8"
JAAEEI010000188.1	RepeatMasker	DNA/Academ-1	3044	3239	1554	-	.	ID="RND-1_FAMILY-666";Tend="1719";Tstart="1505";shortTE="F";uid="2ab8c969-8735-40bf-8c10-c77b91aa94d4"
JAAEEI010000188.1	RepeatMasker	DNA	1754	2050	2018	-	.	ID="RND-5_FAMILY-3669";Tend="1302";Tstart="1006";shortTE="F";uid="e5d4f5a9-1b1f-41b5-9e1c-7322319942fd"
JAAEEI010000188.1	RepeatMasker	RC/Helitron	1028	1201	1458	-	.	ID="RND-1_FAMILY-6";Tend="985";Tstart="812";shortTE="F";uid="53afa073-a599-49b5-9157-92bb82d33820"
JAAEEI010000188.1	RepeatMasker	Unknown	135	631	2814	-	.	ID="RND-1_FAMILY-892";Tend="1549";Tstart="1055";shortTE="F";uid="298aaaa8-3362-47d1-8e95-f62eb38a000b"
JAAEEI010000188.1	RepeatMasker	LINE/RTE-BovB	10796	11171	2197	-	.	ID="RND-5_FAMILY-1885";TEgroup="ctg_9897%7CRND-5_FAMILY-1885%7C1";Tend="1219";Tstart="904";shortTE="F";uid="d4f6c800-9ed3-4c13-867b-5914653461db"
JAAEEI010018900.1	RepeatMasker	DNA/hAT-Charlie	381	514	1011	+	.	ID="RND-5_FAMILY-3055";Tend="983";Tstart="851";shortTE="F";uid="17b4a580-c77e-4dcd-adbf-d28e9c13c130"
JAAEEI010018900.1	RepeatMasker	SINE/5S	1	160	1021	-	.	ID="RND-3_FAMILY-220";Tend="1096";Tstart="928";shortTE="F";uid="3f548cbd-8509-4453-a83f-f13f71a6f955"
JAAEEI010010079.1	RepeatMasker	DNA/hAT-Tip100	180	303	410	-	.	ID="RND-5_FAMILY-697";Tend="1032";Tstart="902";shortTE="F";uid="67dd8425-788d-4e18-84ec-980008cce468"
JAAEEI010010079.1	RepeatMasker	LINE/Penelope	26	176	1040	-	.	ID="RND-1_FAMILY-172";Tend="1505";Tstart="1349";shortTE="F";uid="3d068842-92fa-43a4-b861-d1e51db40444"
JAAEEI010010079.1	RepeatMasker	LINE/R1-LOA	727	875	1253	-	.	ID="RND-6_FAMILY-3612";Tend="3494";Tstart="3345";shortTE="F";uid="fc03c4f7-176b-44ad-9459-598bd9f50606"
JAAEEI010010881.1	RepeatMasker	Satellite	575	836	1763	+	.	ID="RND-6_FAMILY-577";Tend="990";Tstart="720";shortTE="F";uid="7ce0bb21-4f45-4579-b5a4-1959c8c7c791"
JAAEEI010010881.1	RepeatMasker	RC/Helitron	1	206	1399	+	.	ID="RND-1_FAMILY-31";Tend="1542";Tstart="1338";shortTE="F";uid="29472bad-1cdf-41e1-b8ee-577a1ea56243"
JAAEEI010018902.1	RepeatMasker	Unknown	24	151	466	-	.	ID="RND-2_FAMILY-22";Tend="1085";Tstart="955";shortTE="F";uid="8553b861-ecaa-42ab-9224-24657092acd2"
JAAEEI010018903.1	RepeatMasker	Unknown	261	401	1035	+	.	ID="RND-6_FAMILY-713";Tend="848";Tstart="716";shortTE="F";uid="76412c2c-1a23-4fc1-bc4a-276ac5f6e3b2"
JAAEEI010018903.1	RepeatMasker	Unknown	398	513	889	+	.	ID="RND-5_FAMILY-502";Tend="1308";Tstart="1193";shortTE="F";uid="69327df5-d9a9-41b3-94ca-30f4875b7ea8"
JAAEEI010018904.1	RepeatMasker	Unknown	1	170	1391	+	.	ID="RND-1_FAMILY-654";Tend="1650";Tstart="1480";shortTE="F";uid="d8730cb2-04a7-47c7-9899-c0ede9a74f6f"
JAAEEI010018904.1	RepeatMasker	RC/Helitron	160	331	1228	+	.	ID="RND-1_FAMILY-193";Tend="1095";Tstart="923";shortTE="F";uid="6aaceed1-d992-47c5-b697-12323db5e843"
JAAEEI010018904.1	RepeatMasker	DNA/TcMar-Tc1	326	483	506	+	.	ID="RND-5_FAMILY-101";Tend="947";Tstart="788";shortTE="F";uid="c76a66f2-d616-4981-a77b-57b839945290"
JAAEEI010018905.1	RepeatMasker	Unknown	189	346	1238	+	.	ID="RND-1_FAMILY-94";Tend="1050";Tstart="893";shortTE="F";uid="5de8a989-3f36-4d97-952e-b2869559be32"
JAAEEI010018905.1	RepeatMasker	Unknown	343	513	1342	+	.	ID="RND-1_FAMILY-206";Tend="253";Tstart="65";shortTE="F";uid="9506aac5-950c-45c7-a956-c4743ca0236a"
JAAEEI010018906.1	RepeatMasker	Unknown	366	493	855	+	.	ID="RND-5_FAMILY-949";Tend="433";Tstart="295";shortTE="F";uid="9fbcb68d-4121-49ed-831f-c58ff701adaf"
JAAEEI010018907.1	RepeatMasker	Unknown	168	362	1214	+	.	ID="RND-1_FAMILY-66";Tend="1120";Tstart="932";shortTE="F";uid="ee3a78e5-22ed-477c-b414-d6243f667de8"
JAAEEI010018907.1	RepeatMasker	Satellite	352	515	1274	-	.	ID="RND-6_FAMILY-577";Tend="1308";Tstart="1146";shortTE="F";uid="b5c5d34a-a21a-4b2f-9c32-b816af263beb"
JAAEEI010018908.1	RepeatMasker	LINE/I-Jockey	1	251	1755	+	.	ID="RND-6_FAMILY-14566";Tend="1503";Tstart="1257";shortTE="F";uid="60c70027-bce8-4e44-9cd3-cef5e761112d"
JAAEEI010018908.1	RepeatMasker	LINE/I-Jockey	222	509	658	-	.	ID="VINGI-41_LMI";Tend="2093";Tstart="1848";shortTE="F";uid="ee4b24ed-b3f3-4b67-be24-316893ab53d4"
JAAEEI010001890.1	RepeatMasker	RC/Helitron	1855	2058	860	+	.	ID="RND-1_FAMILY-50";Tend="1165";Tstart="955";shortTE="F";uid="eb7ff6c8-ad61-4df2-9360-75995f3ae7ef"
JAAEEI010001890.1	RepeatMasker	RC/Helitron	1558	1754	1159	+	.	ID="RND-5_FAMILY-848";Tend="1106";Tstart="908";shortTE="F";uid="96f2ee1d-9602-461f-bb90-9db74c0919e9"
JAAEEI010001890.1	RepeatMasker	RC/Helitron	1314	1501	1192	+	.	ID="RND-6_FAMILY-671";Tend="2279";Tstart="2093";shortTE="F";uid="7b2d8caf-417b-4861-be15-92b6c477789d"
JAAEEI010001890.1	RepeatMasker	RC/Helitron	1744	1853	547	+	.	ID="RND-6_FAMILY-4233";Tend="1742";Tstart="1674";shortTE="F";uid="4a7b24b7-3146-427a-8e0e-d67134737f66"
JAAEEI010001890.1	RepeatMasker	Satellite	2888	3043	921	+	.	ID="RND-6_FAMILY-46";Tend="156";Tstart="1";shortTE="F";uid="c7d37514-e9bc-4134-be19-eaac197385da"
JAAEEI010001890.1	RepeatMasker	Unknown	2083	2505	3580	-	.	ID="RND-1_FAMILY-152";Tend="1386";Tstart="967";shortTE="F";uid="80bd7531-9f1e-4715-950e-33ed2bd21f86"
JAAEEI010001890.1	RepeatMasker	Satellite	1156	1299	813	-	.	ID="RND-6_FAMILY-46";Tend="1421";Tstart="1288";shortTE="F";uid="a27b0fc6-a416-4959-ba45-0607f8230aab"
JAAEEI010018910.1	RepeatMasker	LINE/R1-LOA	212	445	481	-	.	ID="RND-6_FAMILY-9082";TEgroup="ctg_9909%7CRND-6_FAMILY-9082%7C1";Tend="1909";Tstart="1843";shortTE="T";uid="98246979-8448-4a98-a596-1cfe1223082b"
JAAEEI010010882.1	RepeatMasker	RC/Helitron	3	395	3111	-	.	ID="RND-1_FAMILY-151";Tend="1208";Tstart="778";shortTE="F";uid="92147809-f3f8-4b41-9090-eda1fa9343c2"
JAAEEI010018911.1	RepeatMasker	Unknown	1	146	1105	-	.	ID="RND-1_FAMILY-643";Tend="1090";Tstart="946";shortTE="F";uid="20304531-3b6a-4ab0-92d7-091271d9feb2"
JAAEEI010018913.1	RepeatMasker	Unknown	1	513	3414	-	.	ID="RND-6_FAMILY-13993";Tend="1520";Tstart="858";shortTE="F";uid="395ca033-50cf-487e-aa01-4a1e51de7795"
JAAEEI010018914.1	RepeatMasker	DNA/hAT-hATm	273	512	1215	-	.	ID="RND-5_FAMILY-1446";Tend="2482";Tstart="2233";shortTE="F";uid="fd34e2dd-14c8-499e-ba87-da0ec6936526"
JAAEEI010018916.1	RepeatMasker	DNA/Kolobok-T2	393	512	662	-	.	ID="RND-1_FAMILY-20";Tend="1391";Tstart="1276";shortTE="F";uid="88bb5e54-9785-4bc9-bbcb-19fba096b517"
JAAEEI010018918.1	RepeatMasker	DNA/hAT-Blackjack	201	456	1100	+	.	ID="RND-1_FAMILY-603";Tend="1390";Tstart="1117";shortTE="F";uid="61f9454d-fc36-422a-a8a5-7be6853d0784"
JAAEEI010018918.1	RepeatMasker	DNA/hAT-Blackjack	1	130	624	+	.	ID="RND-1_FAMILY-493";Tend="1151";Tstart="1009";shortTE="F";uid="f5094a9a-1908-4440-bf60-98be31e2d746"
JAAEEI010001891.1	RepeatMasker	Unknown	483	647	1192	+	.	ID="RND-6_FAMILY-7290";Tend="1360";Tstart="1185";shortTE="F";uid="1666537a-8c93-4608-89ba-fd2dcae0e04c"
JAAEEI010001891.1	RepeatMasker	Unknown	3200	3631	1256	+	.	ID="RND-4_FAMILY-1041";Tend="1392";Tstart="880";shortTE="F";uid="1c17e224-5be3-4755-bcc6-88b5730ba7fd"
JAAEEI010001891.1	RepeatMasker	RC/Helitron	3630	3807	1247	-	.	ID="RND-6_FAMILY-7275";Tend="1775";Tstart="1485";shortTE="F";uid="e3930f62-84cb-4f1b-b805-cd2efdddaf06"
JAAEEI010001891.1	RepeatMasker	RC/Helitron	827	1007	1339	-	.	ID="RND-6_FAMILY-317";Tend="1169";Tstart="974";shortTE="F";uid="51710d9c-33fe-451b-9e7a-b0c22be53178"
JAAEEI010001891.1	RepeatMasker	DNA/Ginger-2	94	368	1733	-	.	ID="RND-1_FAMILY-113";Tend="1162";Tstart="891";shortTE="F";uid="291d83ba-2e9f-4a09-b415-961caee8ae72"
JAAEEI010010883.1	RepeatMasker	LINE/RTE-BovB	14	160	473	+	.	ID="RND-5_FAMILY-1885";Tend="1224";Tstart="1064";shortTE="F";uid="ccd84899-24c8-4804-a67a-c1ded2edd0b7"
JAAEEI010018921.1	RepeatMasker	Unknown	1	322	1471	+	.	ID="RND-1_FAMILY-325";Tend="1846";Tstart="1496";shortTE="F";uid="96f2b468-ac11-4d7f-9340-7106017a21f5"
JAAEEI010018921.1	RepeatMasker	Unknown	282	458	474	-	.	ID="RND-4_FAMILY-737";TEgroup="ctg_9921%7CRND-4_FAMILY-737%7C1";Tend="1296";Tstart="1206";shortTE="F";uid="8fa9c0d6-63ee-41de-af72-51030ae216a0"
JAAEEI010018922.1	RepeatMasker	RC/Helitron	309	513	1180	+	.	ID="RND-4_FAMILY-2756";Tend="1289";Tstart="1040";shortTE="F";uid="fe6cd993-346e-45b1-8d33-c0be6c11df47"
JAAEEI010018922.1	RepeatMasker	Unknown	254	448	655	-	.	ID="RND-1_FAMILY-67";Tend="2399";Tstart="2169";shortTE="F";uid="837921af-4b25-4764-8e73-e808c9ef809f"
JAAEEI010018922.1	RepeatMasker	DNA/TcMar-Tc1	1	164	1390	-	.	ID="RND-4_FAMILY-1141";Tend="787";Tstart="624";shortTE="F";uid="5000d14b-4366-431b-a288-f61d7a471f29"
JAAEEI010018923.1	RepeatMasker	DNA/hAT-hATm	98	319	907	+	.	ID="RND-6_FAMILY-3239";Tend="395";Tstart="174";shortTE="F";uid="7286cd17-ec62-493a-b14a-ed4bdc3710e1"
JAAEEI010018923.1	RepeatMasker	Unknown	1	102	801	-	.	ID="RND-6_FAMILY-2909";Tend="2942";Tstart="2841";shortTE="F";uid="3d730e56-5cfb-4179-86a0-022074f1be54"
JAAEEI010018923.1	RepeatMasker	SINE/tRNA-RTE	280	503	1879	-	.	ID="RND-4_FAMILY-384";Tend="1084";Tstart="862";shortTE="F";uid="6d81ef55-f7f7-49d9-9918-b4ef99c048da"
JAAEEI010018924.1	RepeatMasker	Unknown	247	360	469	+	.	ID="RND-1_FAMILY-941";Tend="1656";Tstart="1550";shortTE="F";uid="182770c0-038f-4a96-94fd-00b652453b36"
JAAEEI010018925.1	RepeatMasker	Unknown	193	416	630	-	.	ID="RND-6_FAMILY-2400";Tend="1342";Tstart="1109";shortTE="F";uid="2a18c05f-46f4-47b5-aa6e-d80842b3d19f"
JAAEEI010018926.1	RepeatMasker	SINE/tRNA-RTE	211	371	646	-	.	ID="RND-6_FAMILY-1330";Tend="1182";Tstart="1025";shortTE="F";uid="d84628bd-3027-408a-aeb8-ca5243f3b37d"
JAAEEI010018926.1	RepeatMasker	DNA/hAT-Tip100	1	197	1702	-	.	ID="RND-1_FAMILY-217";Tend="1040";Tstart="845";shortTE="F";uid="6b818d6e-2617-45c6-84fc-7d94b8840ca3"
JAAEEI010018926.1	RepeatMasker	Unknown	371	520	783	-	.	ID="RND-5_FAMILY-502";Tend="1515";Tstart="1383";shortTE="F";uid="4e1b39fd-de0b-4764-a247-9113e5ffc893"
JAAEEI010018927.1	RepeatMasker	RC/Helitron	54	273	1284	+	.	ID="RND-1_FAMILY-496";Tend="1286";Tstart="1069";shortTE="F";uid="1db71fc0-bdac-4c24-96d1-3214840a9be3"
JAAEEI010018927.1	RepeatMasker	RC/Helitron	270	514	1770	-	.	ID="RND-1_FAMILY-31";Tend="1533";Tstart="1298";shortTE="F";uid="382ec5b8-5331-41c7-a4f6-6bf5e62d8bc9"
JAAEEI010018928.1	RepeatMasker	SINE/tRNA-RTE	203	370	987	+	.	ID="RND-1_FAMILY-87";Tend="1056";Tstart="878";shortTE="F";uid="3ae564cf-cc37-4511-847a-9ffd217dc48b"
JAAEEI010018928.1	RepeatMasker	Unknown	370	478	623	-	.	ID="RND-4_FAMILY-369";Tend="948";Tstart="774";shortTE="F";uid="634055e2-b402-4a95-b3ea-6f761f910699"
JAAEEI010018929.1	RepeatMasker	DNA/hAT-Blackjack	262	457	1141	-	.	ID="RND-1_FAMILY-576";Tend="1138";Tstart="948";shortTE="F";uid="0bd36b34-40cb-4f4a-9de0-d0536d6388ad"
JAAEEI010018929.1	RepeatMasker	DNA/hAT-Blackjack	13	262	1532	-	.	ID="RND-1_FAMILY-696";Tend="1396";Tstart="1108";shortTE="F";uid="813f211d-da25-4b00-81bc-1816ea10b6c4"
JAAEEI010018930.1	RepeatMasker	Unknown	210	363	450	-	.	ID="RND-5_FAMILY-1523";TEgroup="ctg_9931%7CRND-5_FAMILY-1523%7C1";Tend="1024";Tstart="935";shortTE="T";uid="d597373e-c215-42b1-8dad-e639054003f4"
JAAEEI010018930.1	RepeatMasker	Unknown	359	508	564	-	.	ID="RND-5_FAMILY-1523";Tend="1001";Tstart="854";shortTE="F";uid="2f3a9071-7a09-430a-b253-565ebd73c7d1"
JAAEEI010018931.1	RepeatMasker	RC/Helitron	87	293	899	-	.	ID="RND-1_FAMILY-999";Tend="785";Tstart="583";shortTE="F";uid="48b07e34-200a-47df-9820-cee05fa10ad7"
JAAEEI010018931.1	RepeatMasker	Unknown	1	144	703	-	.	ID="RND-6_FAMILY-7290";Tend="1246";Tstart="1163";shortTE="F";uid="41c1cd13-05e8-4fc1-ac71-349163d3f345"
JAAEEI010018932.1	RepeatMasker	DNA/TcMar-Tc1	1	270	1715	+	.	ID="RND-1_FAMILY-54";Tend="1682";Tstart="1367";shortTE="F";uid="d76ceadf-5379-426b-897f-b37336b3f58c"
JAAEEI010018935.1	RepeatMasker	Unknown	1	182	1137	+	.	ID="RND-1_FAMILY-136";Tend="1709";Tstart="1569";shortTE="F";uid="202ee228-7afc-4229-ad98-4da1b2eeeae1"
JAAEEI010018935.1	RepeatMasker	Unknown	175	478	1999	-	.	ID="RND-6_FAMILY-2937";Tend="1491";Tstart="1175";shortTE="F";uid="57bc6cba-5134-4407-96d7-ffb27069e686"
JAAEEI010018936.1	RepeatMasker	Unknown	256	512	1984	-	.	ID="RND-6_FAMILY-222";Tend="1704";Tstart="1447";shortTE="F";uid="08975231-a302-41bf-b365-a355e49a1105"
JAAEEI010018936.1	RepeatMasker	LTR/Gypsy	138	255	993	-	.	ID="RND-6_FAMILY-5110";Tend="1631";Tstart="1514";shortTE="F";uid="bf0276c9-b82b-4fa6-bf4c-1d7d19057803"
JAAEEI010010885.1	RepeatMasker	RC/Helitron	72	388	2109	+	.	ID="RND-6_FAMILY-4124";Tend="1560";Tstart="1237";shortTE="F";uid="ef6c4db0-dc33-428e-9b1f-33537a164972"
JAAEEI010010885.1	RepeatMasker	DNA/hAT-Tip100	567	801	1124	-	.	ID="rnd-3_family-262";Tend="1193";Tstart="930";shortTE="F";uid="d2a49581-184b-4b73-b037-73326d519f67"
JAAEEI010018939.1	RepeatMasker	Satellite	110	352	938	+	.	ID="RND-3_FAMILY-672";Tend="1166";Tstart="924";shortTE="F";uid="6fc54bcc-df38-4b54-98e2-c4e5fe81a43e"
JAAEEI010001893.1	RepeatMasker	Unknown	1086	1246	557	+	.	ID="RND-1_FAMILY-338";Tend="1083";Tstart="867";shortTE="F";uid="4b4c784f-7bea-4602-a443-a798c215631b"
JAAEEI010001893.1	RepeatMasker	Unknown	3460	3608	400	+	.	ID="RND-6_FAMILY-11280";Tend="256";Tstart="110";shortTE="F";uid="a93ad839-a393-400b-979d-5f5b02739464"
JAAEEI010001893.1	RepeatMasker	DNA/TcMar-Tc1	194	393	579	-	.	ID="RND-6_FAMILY-237";Tend="1282";Tstart="1082";shortTE="F";uid="c60f4903-0b86-4e85-99cc-61fe3a87e167"
JAAEEI010018940.1	RepeatMasker	Unknown	26	180	827	+	.	ID="RND-1_FAMILY-102";Tend="1647";Tstart="1492";shortTE="F";uid="8c622670-f585-43df-9ac7-2beaea0d33ba"
JAAEEI010018940.1	RepeatMasker	Unknown	215	511	2300	-	.	ID="RND-6_FAMILY-13254";Tend="1072";Tstart="777";shortTE="F";uid="5975e154-cd95-4aef-8b45-90906b5aec44"
JAAEEI010018942.1	RepeatMasker	Unknown	404	511	804	-	.	ID="RND-6_FAMILY-87";Tend="1647";Tstart="1539";shortTE="F";uid="700050f6-04dd-41e2-aa34-3d950ae88c3a"
JAAEEI010018943.1	RepeatMasker	RC/Helitron	40	169	551	+	.	ID="HELITRON-N7_PXU";Tend="128";Tstart="4";shortTE="F";uid="efb49d67-180e-4bcd-acd3-128dd9735ee1"
JAAEEI010018943.1	RepeatMasker	DNA/CMC-Chapaev-3	180	283	528	+	.	ID="RND-6_FAMILY-2378";Tend="1329";Tstart="1228";shortTE="F";uid="b5b66602-695b-4ce5-8e6a-f64b3f110316"
JAAEEI010018944.1	RepeatMasker	Unknown	1	266	1765	+	.	ID="RND-1_FAMILY-123";Tend="1615";Tstart="1357";shortTE="F";uid="61ee3916-84d2-4e35-9cd7-d2e6b6a36124"
JAAEEI010018945.1	RepeatMasker	DNA	33	248	1475	+	.	ID="RND-6_FAMILY-13327";Tend="1728";Tstart="1520";shortTE="F";uid="b7428f36-7fd4-447b-a255-20a9ac27103c"
JAAEEI010018946.1	RepeatMasker	DNA/hAT-Charlie	253	511	1484	-	.	ID="RND-2_FAMILY-110";Tend="1336";Tstart="1089";shortTE="F";uid="daef7cca-278a-49ec-8e58-c7accc801a1e"
JAAEEI010018947.1	RepeatMasker	RC/Helitron	92	233	1233	-	.	ID="RND-4_FAMILY-269";Tend="953";Tstart="812";shortTE="F";uid="251e9b4a-8387-47f3-a9e3-6944df686dc2"
JAAEEI010018949.1	RepeatMasker	DNA/PIF-Harbinger	11	153	1126	-	.	ID="RND-1_FAMILY-1028";Tend="1060";Tstart="919";shortTE="F";uid="bbb7cc5b-8111-45dc-93bb-9d2db13ee29a"
JAAEEI010018949.1	RepeatMasker	RC/Helitron	269	459	1191	-	.	ID="RND-6_FAMILY-707";Tend="1477";Tstart="1263";shortTE="F";uid="01edd137-4339-4505-a25d-8813d80a78b2"
JAAEEI010001894.1	RepeatMasker	Unknown	3251	3545	1950	+	.	ID="RND-6_FAMILY-3656";Tend="1260";Tstart="942";shortTE="F";uid="7152c0b1-a99f-4fd2-85bb-9459575ac299"
JAAEEI010001894.1	RepeatMasker	Unknown	3547	3702	1322	+	.	ID="RND-1_FAMILY-126";Tend="1560";Tstart="1407";shortTE="F";uid="ae380ffd-2ac6-47bc-8129-98935323b293"
JAAEEI010001894.1	RepeatMasker	LTR/Gypsy	985	1496	816	-	.	ID="RND-6_FAMILY-551";Tend="2895";Tstart="2368";shortTE="F";uid="7dd5966b-6471-4615-84c8-a8ce00edd77e"
JAAEEI010001894.1	RepeatMasker	RC/Helitron	2364	3200	5645	-	.	ID="RND-1_FAMILY-324";Tend="2981";Tstart="1959";shortTE="F";uid="ce4cb27c-b77b-4443-8d1c-64e6d475517d"
JAAEEI010001894.1	RepeatMasker	RC/Helitron	1646	2035	2756	-	.	ID="RND-6_FAMILY-20544";Tend="1263";Tstart="884";shortTE="F";uid="c372c0d6-3ef2-42c6-93e0-3a6b817d91be"
JAAEEI010018950.1	RepeatMasker	Unknown	253	511	1989	+	.	ID="RND-6_FAMILY-6836";Tend="1217";Tstart="965";shortTE="F";uid="e7efd337-215b-431a-9c83-1525c8a59fe9"
JAAEEI010018950.1	RepeatMasker	DNA/TcMar-Tc1	1	186	969	+	.	ID="RND-1_FAMILY-226";Tend="1782";Tstart="1625";shortTE="F";uid="f60d005c-833d-4b66-a51e-4fb09869cf5a"
JAAEEI010018951.1	RepeatMasker	RC/Helitron	226	511	1723	+	.	ID="RND-6_FAMILY-6367";Tend="1184";Tstart="846";shortTE="F";uid="aca58be6-942e-46bd-b240-5e64df9a3018"
JAAEEI010018951.1	RepeatMasker	RC/Helitron	1	149	967	+	.	ID="RND-1_FAMILY-496";Tend="1268";Tstart="1116";shortTE="F";uid="dcf8d116-2e14-44a9-9c26-a28b7d0d8e67"
JAAEEI010018953.1	RepeatMasker	RC/Helitron	348	512	1302	-	.	ID="RND-6_FAMILY-707";Tend="1469";Tstart="1296";shortTE="F";uid="4a7c82bf-3f48-4ef7-a49f-3436c2314cfe"
JAAEEI010018955.1	RepeatMasker	DNA/hAT-Charlie	365	511	920	+	.	ID="RND-2_FAMILY-110";Tend="1104";Tstart="930";shortTE="F";uid="345df607-276d-48c7-ade0-bc8d1006c306"
JAAEEI010018956.1	RepeatMasker	Unknown	1	142	1058	+	.	ID="RND-1_FAMILY-1045";Tend="1477";Tstart="1337";shortTE="F";uid="136d3cfd-741a-49cd-8b3e-d72041248f5f"
JAAEEI010010887.1	RepeatMasker	Unknown	180	486	1115	+	.	ID="RND-6_FAMILY-503";Tend="1356";Tstart="1044";shortTE="F";uid="9dc2e96d-ad04-4173-8b73-09d454a1468c"
JAAEEI010010887.1	RepeatMasker	Satellite	503	644	647	-	.	ID="RND-5_FAMILY-2656";Tend="152";Tstart="1";shortTE="F";uid="d8a332ef-7bc5-4f78-9e9f-9fa26d4b1f68"
JAAEEI010010887.1	RepeatMasker	Unknown	137	474	1671	-	.	ID="RND-1_FAMILY-39";Tend="1268";Tstart="989";shortTE="F";uid="1e80649a-0a47-4ac7-925e-c7cbc15b77b5"
JAAEEI010018958.1	RepeatMasker	Unknown	200	351	671	-	.	ID="RND-1_FAMILY-66";Tend="1084";Tstart="934";shortTE="F";uid="1d79a8fb-5a9c-4e68-b889-83680d9dd92a"
JAAEEI010018959.1	RepeatMasker	Unknown	143	250	983	+	.	ID="RND-4_FAMILY-560";Tend="1887";Tstart="1780";shortTE="F";uid="ce3c61e0-fdde-4f3f-b41b-f9f3633a9d90"
JAAEEI010018959.1	RepeatMasker	DNA/TcMar-Tc1	1	142	1077	-	.	ID="rnd-5_family-1880";Tend="1523";Tstart="1371";shortTE="F";uid="03746b71-1e6c-439e-bad3-3ce300ee66ef"
JAAEEI010001895.1	RepeatMasker	SINE/tRNA-RTE	982	1259	1639	+	.	ID="RND-4_FAMILY-632";Tend="1101";Tstart="793";shortTE="F";uid="3162e790-c35f-4213-b0a6-08b7e56cdec2"
JAAEEI010001895.1	RepeatMasker	DNA/MULE-MuDR	3379	3602	1638	+	.	ID="RND-5_FAMILY-444";Tend="1129";Tstart="896";shortTE="F";uid="47c0f8cb-5dbd-44ac-892f-3c3a51ecac53"
JAAEEI010001895.1	RepeatMasker	DNA/TcMar-Mariner	112	306	430	+	.	ID="NMAR-15_HMEL";Tend="292";Tstart="90";shortTE="F";uid="8a7e8227-2e00-43ff-97af-913ce2b0e03b"
JAAEEI010001895.1	RepeatMasker	DNA/TcMar-Tc1	1594	1724	687	+	.	ID="RND-6_FAMILY-8143";Tend="1867";Tstart="1734";shortTE="F";uid="e9641eae-5785-479f-8464-8634808be1d2"
JAAEEI010001895.1	RepeatMasker	Unknown	3176	3393	1715	-	.	ID="RND-6_FAMILY-2937";Tend="1480";Tstart="1264";shortTE="F";uid="e3996ea7-9357-41fc-94aa-93c8d8ded91f"
JAAEEI010001895.1	RepeatMasker	DNA/TcMar-Mariner	1254	1704	3206	-	.	ID="RND-1_FAMILY-346";Tend="1687";Tstart="1241";shortTE="F";uid="68b36afb-6e45-4b35-a3bd-d7d04192f470"
JAAEEI010001895.1	RepeatMasker	Unknown	3598	4089	3430	-	.	ID="RND-6_FAMILY-2937";Tend="1284";Tstart="756";shortTE="F";uid="1fba89e1-1b2e-4749-a999-af154f76b7a6"
JAAEEI010001895.1	RepeatMasker	LINE/Penelope	5021	5222	723	-	.	ID="RND-1_FAMILY-194";Tend="1827";Tstart="1664";shortTE="F";uid="dcecd227-9366-4698-a407-9596527fd3ba"
JAAEEI010018960.1	RepeatMasker	RC/Helitron	386	511	751	+	.	ID="RND-3_FAMILY-589";Tend="1085";Tstart="979";shortTE="F";uid="76dc65ed-4592-47a6-86c7-f93344600728"
JAAEEI010018960.1	RepeatMasker	RC/Helitron	370	476	402	-	.	ID="RND-5_FAMILY-470";Tend="1711";Tstart="1607";shortTE="F";uid="1f9f10af-65a1-41fd-859b-51894adefde7"
JAAEEI010018963.1	RepeatMasker	LINE/I-Jockey	4	208	1255	+	.	ID="RND-6_FAMILY-2665";Tend="2797";Tstart="2589";shortTE="F";uid="aee23865-878e-42b2-8312-30756b820d48"
JAAEEI010018964.1	RepeatMasker	Unknown	362	476	965	+	.	ID="RND-6_FAMILY-154";Tend="1661";Tstart="1216";shortTE="F";uid="653c6b1f-266f-407a-9bad-a2c33d9ba49f"
JAAEEI010018964.1	RepeatMasker	Unknown	361	511	1174	-	.	ID="RND-1_FAMILY-49";Tend="1519";Tstart="1359";shortTE="F";uid="018fa55e-68bc-4dad-bc61-ea70852923f5"
JAAEEI010018964.1	RepeatMasker	Unknown	43	361	1506	-	.	ID="RND-6_FAMILY-6755";Tend="1403";Tstart="1046";shortTE="F";uid="fd5331d5-ef10-4ccd-a419-324f78b71252"
JAAEEI010018965.1	RepeatMasker	Unknown	337	507	1364	+	.	ID="RND-6_FAMILY-11688";Tend="1219";Tstart="1048";shortTE="F";uid="b8b9bb75-9f48-4388-b08d-9df05c64b23d"
JAAEEI010018965.1	RepeatMasker	LINE/Penelope	200	343	523	-	.	ID="RND-6_FAMILY-2976";Tend="1621";Tstart="1480";shortTE="F";uid="2f9d0b0e-7638-4fc6-b12e-a2808fae2850"
JAAEEI010018966.1	RepeatMasker	DNA/hAT-Tip100	9	117	867	-	.	ID="RND-6_FAMILY-2368";Tend="756";Tstart="648";shortTE="F";uid="f1e8764e-0f62-4637-a018-4bc386d02358"
JAAEEI010018966.1	RepeatMasker	Unknown	209	320	520	-	.	ID="RND-6_FAMILY-8147";Tend="434";Tstart="325";shortTE="F";uid="99a1c7b4-c941-472f-a688-f5425c2792cd"
JAAEEI010018966.1	RepeatMasker	Unknown	317	511	745	-	.	ID="RND-1_FAMILY-281";Tend="1341";Tstart="1095";shortTE="F";uid="0accc51f-af5b-4301-8c1d-70a38fc26a42"
JAAEEI010018967.1	RepeatMasker	LINE/RTE-BovB	13	495	457	-	.	ID="RTE-63_LMI";Tend="3069";Tstart="2523";shortTE="F";uid="9d9e3f78-ad2c-4b3e-bb07-4fcc273dbd94"
JAAEEI010018968.1	RepeatMasker	Unknown	261	508	1404	-	.	ID="RND-1_FAMILY-124";Tend="1577";Tstart="1343";shortTE="F";uid="a4ddae54-36de-457e-8adf-e11fecfab973"
JAAEEI010018969.1	RepeatMasker	DNA/hAT-Tip100	400	504	633	+	.	ID="RND-5_FAMILY-649";Tend="657";Tstart="553";shortTE="F";uid="43b81f80-2e78-451e-a5d1-02da682336a1"
JAAEEI010018969.1	RepeatMasker	RC/Helitron	43	151	817	+	.	ID="RND-1_FAMILY-193";Tend="895";Tstart="788";shortTE="F";uid="b72e12a6-1dd5-412e-8cb9-cb7f6ac9f91b"
JAAEEI010001896.1	RepeatMasker	Satellite	1	263	1617	+	.	ID="RND-5_FAMILY-399";Tend="1474";Tstart="1084";shortTE="F";uid="bcec2e4b-abc1-4d39-bd16-c421909573f6"
JAAEEI010001896.1	RepeatMasker	Unknown	1538	1713	1485	+	.	ID="RND-6_FAMILY-222";Tend="1709";Tstart="1535";shortTE="F";uid="756280bb-bdbd-4324-9f27-01f33cdf6fb0"
JAAEEI010001896.1	RepeatMasker	Unknown	2915	3565	4083	+	.	ID="RND-6_FAMILY-1688";Tend="1541";Tstart="903";shortTE="F";uid="abd27741-bcba-48a8-b10a-52e3c92c327d"
JAAEEI010001896.1	RepeatMasker	Unknown	2793	3537	3589	-	.	ID="RND-6_FAMILY-6755";Tend="1762";Tstart="1011";shortTE="F";uid="3047ea94-0334-45da-88da-949922e97859"
JAAEEI010001896.1	RepeatMasker	SINE/5S	3588	3789	1621	-	.	ID="RND-6_FAMILY-4694";Tend="1174";Tstart="973";shortTE="F";uid="17379fd2-ada6-469c-adc2-b2d6f84cd2ec"
JAAEEI010018971.1	RepeatMasker	RC/Helitron	1	140	1148	+	.	ID="RND-1_FAMILY-31";Tend="1531";Tstart="1396";shortTE="F";uid="928934dd-a37a-4cc7-a5e1-001525c4721e"
JAAEEI010010889.1	RepeatMasker	Unknown	1	112	472	-	.	ID="RND-6_FAMILY-3656";Tend="1016";Tstart="914";shortTE="F";uid="75971c44-d4af-4d47-89d4-2c8d9be9967b"
JAAEEI010018977.1	RepeatMasker	SINE/MIR	41	156	709	+	.	ID="RND-1_FAMILY-44";Tend="995";Tstart="880";shortTE="F";uid="d2fa535b-06a5-4f84-a876-879b7b1963a6"
JAAEEI010018978.1	RepeatMasker	Unknown	412	581	1070	-	.	ID="RND-1_FAMILY-428";Tend="1156";Tstart="987";shortTE="F";uid="ce011b2f-14c3-460d-b436-8498a43096ab"
JAAEEI010018978.1	RepeatMasker	LINE/I	260	371	535	-	.	ID="RND-5_FAMILY-2";Tend="1417";Tstart="1299";shortTE="F";uid="f3fa1832-43b9-4e1e-944a-96db919cb319"
JAAEEI010001897.1	RepeatMasker	DNA/hAT-Tip100	1080	1303	683	+	.	ID="RND-5_FAMILY-97";Tend="916";Tstart="686";shortTE="F";uid="8fdee539-e039-45a7-8178-fcc6772b4574"
JAAEEI010001897.1	RepeatMasker	Unknown	3043	3516	2929	+	.	ID="RND-1_FAMILY-199";Tend="2382";Tstart="1919";shortTE="F";uid="9deafcb7-80ad-4865-82b9-d53e72ca355c"
JAAEEI010001897.1	RepeatMasker	Unknown	2270	2406	767	+	.	ID="RND-1_FAMILY-310";Tend="1065";Tstart="792";shortTE="F";uid="d98cdfe0-47a5-441b-b89b-0f1e07dde5a7"
JAAEEI010001897.1	RepeatMasker	Unknown	3539	3645	656	+	.	ID="RND-1_FAMILY-573";Tend="1482";Tstart="1370";shortTE="F";uid="a8c74213-a4de-4f31-9680-95676a3f468e"
JAAEEI010001897.1	RepeatMasker	Unknown	1333	1688	1817	+	.	ID="RND-1_FAMILY-152";Tend="1389";Tstart="966";shortTE="F";uid="38344fd6-c49a-46c4-b263-f3b50c690e15"
JAAEEI010001897.1	RepeatMasker	LINE/RTE-BovB	362	484	498	+	.	ID="RND-5_FAMILY-1885";Tend="1054";Tstart="879";shortTE="F";uid="360d29d1-63ec-4269-ba4d-7c5329d12820"
JAAEEI010001897.1	RepeatMasker	RC/Helitron	1612	1713	531	-	.	ID="RND-6_FAMILY-4233";Tend="936";Tstart="834";shortTE="F";uid="f55a208b-6b6a-426b-8d30-271a44144c0a"
JAAEEI010018983.1	RepeatMasker	Unknown	352	510	1301	+	.	ID="RND-6_FAMILY-1696";Tend="712";Tstart="550";shortTE="F";uid="fb58d7f4-1ef3-4d5e-9fe5-c287615bae9e"
JAAEEI010001088.1	RepeatMasker	SINE/tRNA-RTE	1601	1747	1205	+	.	ID="RND-4_FAMILY-384";Tend="1177";Tstart="1034";shortTE="F";uid="39b9e52c-c69a-4524-b9ca-4a587f3c3181"
JAAEEI010001088.1	RepeatMasker	DNA/TcMar-Tc1	1229	1594	1607	+	.	ID="RND-1_FAMILY-961";Tend="1212";Tstart="801";shortTE="F";uid="230dc5f4-2549-429f-9afb-d17b8925b7c8"
JAAEEI010001088.1	RepeatMasker	DNA/TcMar-Tc1	4279	4511	874	+	.	ID="rnd-5_family-20";TEgroup="ctg_999%7Crnd-5_family-20%7C1";Tend="1204";Tstart="883";shortTE="T";uid="664c9ad2-d301-40a6-81a9-94194296f169"
JAAEEI010001088.1	RepeatMasker	DNA/hAT-Tip100	5141	5349	979	+	.	ID="RND-3_FAMILY-262";Tend="1119";Tstart="917";shortTE="F";uid="ebcfe9b0-ef95-4ae4-9f36-d7ba55fc9e41"
JAAEEI010001088.1	RepeatMasker	LINE/RTE-BovB	3433	3737	1975	+	.	ID="RND-6_FAMILY-380";Tend="1195";Tstart="876";shortTE="F";uid="b75dabe8-a8f3-4f5d-9214-fb192102666a"
JAAEEI010001088.1	RepeatMasker	SINE/tRNA-RTE	3794	3997	715	+	.	ID="RND-6_FAMILY-1330";Tend="1125";Tstart="920";shortTE="F";uid="527839bc-1a49-41a2-afbe-a90f48d5f0a6"
JAAEEI010001088.1	RepeatMasker	RC/Helitron	2182	2406	1371	+	.	ID="RND-1_FAMILY-193";Tend="894";Tstart="662";shortTE="F";uid="cb707492-ba0d-431b-ab1d-a0cd09eec577"
JAAEEI010001088.1	RepeatMasker	DNA/TcMar-Tc1	1309	1610	1692	-	.	ID="RND-1_FAMILY-54";Tend="1681";Tstart="1328";shortTE="F";uid="c9beb280-5841-4f05-ae07-339dce09a393"
JAAEEI010001088.1	RepeatMasker	Unknown	1871	2181	603	-	.	ID="RND-6_FAMILY-5365";Tend="2150";Tstart="1764";shortTE="F";uid="8c682c23-c053-4b78-90ff-117f2f8e9067"
JAAEEI010001088.1	RepeatMasker	RC/Helitron	4325	4462	1075	-	.	ID="RND-5_FAMILY-848";Tend="1569";Tstart="1420";shortTE="F";uid="68bc8353-a974-42da-9076-e29fea8cfedd"
JAAEEI010018984.1	RepeatMasker	Unknown	1	115	1012	-	.	ID="RND-1_FAMILY-39";Tend="734";Tstart="620";shortTE="F";uid="b0b399e7-3786-4cc1-a8b2-b30f5c456bd9"
JAAEEI010018985.1	RepeatMasker	LINE/RTE-BovB	1	104	844	+	.	ID="RND-1_FAMILY-75";Tend="1193";Tstart="1090";shortTE="F";uid="7f27dffe-822c-44d3-846d-2f502f732464"
JAAEEI010018985.1	RepeatMasker	Unknown	279	511	1641	+	.	ID="RND-1_FAMILY-39";Tend="1028";Tstart="772";shortTE="F";uid="680c134f-e555-4b6e-b914-29d6822c9364"
JAAEEI010018986.1	RepeatMasker	LTR	402	510	472	+	.	ID="RND-6_FAMILY-934";Tend="620";Tstart="514";shortTE="F";uid="32180b4d-6386-4c95-9f23-0cd1a49b557d"
JAAEEI010018986.1	RepeatMasker	Unknown	1	128	1000	+	.	ID="RND-6_FAMILY-3656";Tend="1556";Tstart="1429";shortTE="F";uid="3aa7196a-333a-43b3-b3cd-bd6335af201e"
JAAEEI010018986.1	RepeatMasker	LINE/RTE-BovB	285	451	1057	-	.	ID="RND-5_FAMILY-579";Tend="1298";Tstart="1142";shortTE="F";uid="e5c74def-c0da-44fd-ad57-aae47de3273c"
JAAEEI010018987.1	RepeatMasker	Unknown	272	489	411	-	.	ID="RND-6_FAMILY-2414";Tend="1251";Tstart="1042";shortTE="F";uid="1a643c6c-fbff-4f1a-8cd2-2f168eb28a8b"
JAAEEI010018989.1	RepeatMasker	Unknown	45	197	929	+	.	ID="RND-5_FAMILY-539";Tend="1142";Tstart="995";shortTE="F";uid="77df9f79-331a-4fd2-b9be-750552da5596"
JAAEEI010018989.1	RepeatMasker	DNA/hAT-hATx	309	476	851	+	.	ID="rnd-1_family-390";Tend="1774";Tstart="1560";shortTE="F";uid="3170aa48-2038-46a9-977d-f65b35dbf7d3"
JAAEEI010001898.1	RepeatMasker	DNA/PIF-Harbinger	31513	32243	5903	+	.	ID="RND-1_FAMILY-229";Tend="1625";Tstart="881";shortTE="F";uid="103df2a8-ca83-4868-ba60-52e248e1e534"
JAAEEI010001898.1	RepeatMasker	SINE/tRNA-RTE	33846	34251	2326	+	.	ID="RND-1_FAMILY-48";TEgroup="ctg_9996%7CRND-1_FAMILY-48%7C1";Tend="1179";Tstart="887";shortTE="F";uid="123e6403-ca2e-484d-8b7f-4e24700ae121"
JAAEEI010001898.1	RepeatMasker	DNA/TcMar-Tc1	19352	19746	2684	+	.	ID="RND-1_FAMILY-377";Tend="963";Tstart="546";shortTE="F";uid="8f86b7fa-a0c8-4c29-833b-1d6177fa7479"
JAAEEI010001898.1	RepeatMasker	DNA/TcMar-Tc1	1628	2337	5323	+	.	ID="RND-6_FAMILY-1003";Tend="1653";Tstart="938";shortTE="F";uid="10a570c2-4442-457e-bed6-826536ec0895"
JAAEEI010001898.1	RepeatMasker	RC/Helitron	20678	20979	1760	+	.	ID="RND-6_FAMILY-6367";Tend="1295";Tstart="997";shortTE="F";uid="7b2005a4-74da-467a-9633-811648d49774"
JAAEEI010001898.1	RepeatMasker	Satellite	28228	28457	656	+	.	ID="RND-3_FAMILY-672";Tend="1152";Tstart="914";shortTE="F";uid="bdb42c52-2c3e-41d4-b496-dd2cf243b6d9"
JAAEEI010001898.1	RepeatMasker	Unknown	21064	21498	3462	+	.	ID="RND-6_FAMILY-6836";Tend="1324";Tstart="897";shortTE="F";uid="9e2f6c60-4b58-474c-9687-2d8854b987ea"
JAAEEI010001898.1	RepeatMasker	Satellite	4527	4814	2178	+	.	ID="RND-6_FAMILY-577";Tend="1290";Tstart="1029";shortTE="F";uid="9e63a965-d94d-4141-be26-e98a9b80086f"
JAAEEI010001898.1	RepeatMasker	Unknown	23285	23807	1014	+	.	ID="RND-1_FAMILY-99";Tend="1296";Tstart="945";shortTE="F";uid="bc0984a3-cf0c-4632-92f9-30ca73f81fb6"
JAAEEI010001898.1	RepeatMasker	LINE/Penelope	5824	6102	967	+	.	ID="RND-6_FAMILY-2976";Tend="1655";Tstart="1380";shortTE="F";uid="dcb382d6-7b10-4d33-a455-63ff84ed146c"
JAAEEI010001898.1	RepeatMasker	SINE/tRNA-RTE	33421	33724	2110	+	.	ID="RND-1_FAMILY-29";Tend="1125";Tstart="802";shortTE="F";uid="b099fdb9-2199-4f87-997a-b5b2d73208b7"
JAAEEI010001898.1	RepeatMasker	Unknown	830	1056	843	+	.	ID="RND-6_FAMILY-4235";Tend="226";Tstart="1";shortTE="F";uid="e4679306-0481-4150-9b6e-f8305502767f"
JAAEEI010001898.1	RepeatMasker	LINE/RTE-BovB	24282	24438	478	+	.	ID="RND-5_FAMILY-1885";Tend="1084";Tstart="787";shortTE="F";uid="0cc83c24-6795-4500-be60-4c06bbda528d"
JAAEEI010001898.1	RepeatMasker	Unknown	42318	42436	459	+	.	ID="RND-6_FAMILY-6725";Tend="120";Tstart="3";shortTE="F";uid="bb342a04-1dad-4d7c-8db3-6043887042f2"
JAAEEI010001898.1	RepeatMasker	RC/Helitron	36234	36334	2998	+	.	ID="RND-5_FAMILY-688";Tend="1452";Tstart="1202";shortTE="F";uid="cdb6d13d-f50f-48ec-8803-2fc798598a7b"
JAAEEI010001898.1	RepeatMasker	Unknown	46955	47071	424	+	.	ID="RND-6_FAMILY-1727";Tend="1555";Tstart="1455";shortTE="F";uid="b5289cb8-93ba-456e-bbb3-30167996a54b"
JAAEEI010001898.1	RepeatMasker	RC/Helitron	44434	44746	1981	+	.	ID="RND-4_FAMILY-77";Tend="2325";Tstart="2054";shortTE="F";uid="cf656a2f-8026-4090-8054-e7412f8a0fe0"
JAAEEI010001898.1	RepeatMasker	DNA/TcMar-Tc1	19747	19955	1748	+	.	ID="RND-1_FAMILY-339";Tend="2452";Tstart="2244";shortTE="F";uid="acf4aae2-65f4-494f-a94e-6764ad893c99"
JAAEEI010001898.1	RepeatMasker	Unknown	43854	44053	1554	+	.	ID="RND-6_FAMILY-6343";Tend="1078";Tstart="886";shortTE="F";uid="08676a82-ac6d-4294-ae71-3bda988e3f3a"
JAAEEI010001898.1	RepeatMasker	Unknown	43005	43653	5606	+	.	ID="RND-1_FAMILY-94";Tend="1543";Tstart="898";shortTE="F";uid="a8c5b764-5ea1-4ea6-b941-1ed07e9a9ec5"
JAAEEI010001898.1	RepeatMasker	RC/Helitron	44746	44965	1646	+	.	ID="RND-6_FAMILY-317";Tend="1165";Tstart="936";shortTE="F";uid="e9a714fb-103f-4fe7-8cb4-463c91e2ee9a"
JAAEEI010001898.1	RepeatMasker	Satellite	4781	4957	1228	+	.	ID="RND-6_FAMILY-46";Tend="1456";Tstart="1283";shortTE="F";uid="02b00198-5c0c-44f4-b95b-891a29d2aae4"
JAAEEI010001898.1	RepeatMasker	DNA/Academ-1	9347	9743	3419	+	.	ID="RND-5_FAMILY-2351";Tend="1053";Tstart="662";shortTE="F";uid="c9b0599a-efe4-4802-a958-06430468e297"
JAAEEI010001898.1	RepeatMasker	SINE/5S	37307	37604	2469	+	.	ID="RND-5_FAMILY-710";Tend="1114";Tstart="822";shortTE="F";uid="dadb3236-68bc-4816-9df0-c3937d236e59"
JAAEEI010001898.1	RepeatMasker	Satellite	39784	40008	1338	+	.	ID="RND-6_FAMILY-46";Tend="1421";Tstart="1192";shortTE="F";uid="9e192a43-c9b8-4396-937c-eb1e0d305de1"
JAAEEI010001898.1	RepeatMasker	DNA/TcMar-Tc1	13188	13702	2753	+	.	ID="rnd-5_family-701";Tend="1757";Tstart="1216";shortTE="F";uid="da23f510-6124-401e-863e-9bdb4b2e515d"
JAAEEI010001898.1	RepeatMasker	Unknown	10206	10479	1904	+	.	ID="RND-6_FAMILY-7290";Tend="1450";Tstart="1165";shortTE="F";uid="97740dbe-204f-422c-8dfa-842130e45c6b"
JAAEEI010001898.1	RepeatMasker	Unknown	38788	39152	3128	+	.	ID="RND-5_FAMILY-16";Tend="1275";Tstart="909";shortTE="F";uid="b8a46258-99e9-4e6c-9d3e-e14b2e80bb5d"
JAAEEI010001898.1	RepeatMasker	DNA/PIF-Harbinger	24464	25181	5506	+	.	ID="RND-1_FAMILY-229";Tend="1629";Tstart="883";shortTE="F";uid="0d0839b4-125c-4120-9e30-49c8c0fc0a69"
JAAEEI010001898.1	RepeatMasker	Unknown	46267	46445	897	+	.	ID="RND-4_FAMILY-203";Tend="1086";Tstart="915";shortTE="F";uid="83c6b570-8544-4f2f-ad27-b01150155c23"
JAAEEI010001898.1	RepeatMasker	Unknown	19017	19118	461	+	.	ID="RND-6_FAMILY-3679";Tend="1707";Tstart="1606";shortTE="F";uid="2b156e84-863d-4c19-b6ba-21739ad3105d"
JAAEEI010001898.1	RepeatMasker	Unknown	46439	47054	3943	-	.	ID="RND-1_FAMILY-49";Tend="1619";Tstart="965";shortTE="F";uid="1409edea-a7e2-426b-8cbe-4304cb9cada6"
JAAEEI010001898.1	RepeatMasker	Unknown	7167	7787	4452	-	.	ID="RND-3_FAMILY-332";Tend="1561";Tstart="971";shortTE="F";uid="f981dc77-b91d-4dd5-88e2-92a6939648c7"
JAAEEI010001898.1	RepeatMasker	DNA/PIF-Harbinger	2811	3547	6207	-	.	ID="RND-1_FAMILY-229";Tend="1626";Tstart="881";shortTE="F";uid="46b3102b-1411-49b7-8751-683093a35ac2"
JAAEEI010001898.1	RepeatMasker	Satellite	19036	19281	1676	-	.	ID="RND-6_FAMILY-46";Tend="1473";Tstart="1231";shortTE="F";uid="e6bbcd94-ff31-444d-ac9f-1936da91ef5c"
JAAEEI010001898.1	RepeatMasker	DNA/hAT-Tip100	3930	4167	517	-	.	ID="rnd-3_family-262";Tend="1025";Tstart="813";shortTE="F";uid="72ee732a-ca1f-4b49-86d7-8a49656a5542"
JAAEEI010001898.1	RepeatMasker	SINE/tRNA-RTE	10032	10194	1191	-	.	ID="RND-1_FAMILY-65";Tend="1132";Tstart="975";shortTE="F";uid="436b4642-9d6b-4432-8e1e-89d33663c6d2"
JAAEEI010001898.1	RepeatMasker	Satellite	42302	42418	1036	-	.	ID="RND-5_FAMILY-399";Tend="1315";Tstart="1199";shortTE="F";uid="c821d58a-5883-4893-9c2c-6c313976c44a"
JAAEEI010001898.1	RepeatMasker	DNA/TcMar-Tc1	39148	39300	426	-	.	ID="RND-1_FAMILY-658";TEgroup="ctg_9996%7CRND-1_FAMILY-658%7C1";Tend="798";Tstart="719";shortTE="T";uid="a81e88ce-cef4-43ba-a0e8-97af18f844cb"
JAAEEI010001898.1	RepeatMasker	LINE/I-Jockey	22652	23256	5428	-	.	ID="RND-6_FAMILY-14242";Tend="1304";Tstart="700";shortTE="F";uid="21b0b978-2d69-4725-b5e6-25af1cbb6714"
JAAEEI010001898.1	RepeatMasker	Satellite	13793	14061	1837	-	.	ID="RND-6_FAMILY-46";Tend="1495";Tstart="1224";shortTE="F";uid="3ea0a599-17e9-4bd9-b087-76f0afb8545c"
JAAEEI010001898.1	RepeatMasker	SINE/tRNA-V	12096	12698	4787	-	.	ID="RND-1_FAMILY-671";Tend="1399";Tstart="800";shortTE="F";uid="2709a003-ef9d-42fb-a8cb-1b2ed7feaf85"
JAAEEI010001898.1	RepeatMasker	SINE/tRNA-RTE	27705	27978	1739	-	.	ID="RND-4_FAMILY-632";Tend="1140";Tstart="867";shortTE="F";uid="c32fa5c6-bcd4-449e-94d3-851a52416aad"
JAAEEI010001898.1	RepeatMasker	RC/Helitron	44721	44845	485	-	.	ID="HELITRON-4_ETAL";Tend="664";Tstart="556";shortTE="F";uid="eafcb0d6-fe9b-4db0-b8a8-948dd27c75c5"
JAAEEI010001898.1	RepeatMasker	LINE/Penelope	4962	5824	3016	-	.	ID="RND-1_FAMILY-172";Tend="1451";Tstart="562";shortTE="F";uid="ef039b49-37da-4cdb-abff-b518f5bd992f"
JAAEEI010001898.1	RepeatMasker	RC/Helitron	460	1023	4107	-	.	ID="RND-6_FAMILY-707";Tend="1470";Tstart="876";shortTE="F";uid="ee0bf725-fe22-4966-976f-2e1aafce61a8"
JAAEEI010001898.1	RepeatMasker	Unknown	36335	36797	1867	-	.	ID="RND-6_FAMILY-399";Tend="1615";Tstart="1159";shortTE="F";uid="13804d4c-a4a4-4ce9-9aa3-3a81303ae885"
JAAEEI010001898.1	RepeatMasker	Unknown	37340	37646	1640	-	.	ID="RND-6_FAMILY-3995";Tend="1376";Tstart="1078";shortTE="F";uid="31d1e843-71f2-4f59-8e01-33fcb51b0974"
JAAEEI010001898.1	RepeatMasker	DNA/TcMar-Tc1	28498	28739	1397	-	.	ID="RND-1_FAMILY-54";Tend="1694";Tstart="1395";shortTE="F";uid="f934dbf9-26bd-4aa8-8f82-21d5d661eda9"
JAAEEI010001898.1	RepeatMasker	RC/Helitron	42494	42635	969	-	.	ID="RND-6_FAMILY-4711";Tend="1049";Tstart="897";shortTE="F";uid="e8eb4946-3758-4d83-a7e9-22f484509641"
JAAEEI010001898.1	RepeatMasker	Unknown	44955	45470	2996	-	.	ID="RND-5_FAMILY-502";Tend="1523";Tstart="1023";shortTE="F";uid="0d4ca204-42ee-4c58-8292-a1122604fee9"
JAAEEI010001898.1	RepeatMasker	RC/Helitron	42153	42286	816	-	.	ID="RND-1_FAMILY-285";Tend="1003";Tstart="866";shortTE="F";uid="6184152f-0d17-4dd1-89bf-f98a9e939e46"
JAAEEI010001898.1	RepeatMasker	DNA/TcMar-Tc1	37602	38793	7756	-	.	ID="RND-1_FAMILY-658";Tend="2226";Tstart="1019";shortTE="F";uid="eaa7db60-97aa-44a2-8261-8ae28f02f5bf"
JAAEEI010001898.1	RepeatMasker	Unknown	34569	35242	4955	-	.	ID="RND-6_FAMILY-11688";Tend="1463";Tstart="800";shortTE="F";uid="91a04dbd-de64-4e20-b2ab-0779b84de454"
JAAEEI010001898.1	RepeatMasker	SINE/tRNA-RTE	45620	45846	1939	-	.	ID="RND-1_FAMILY-29";Tend="1033";Tstart="809";shortTE="F";uid="498bfce7-29b0-40f2-8bc7-34d65071a59b"
JAAEEI010001898.1	RepeatMasker	LINE/RTE-BovB	11013	11547	1207	-	.	ID="RND-5_FAMILY-109";Tend="1353";Tstart="784";shortTE="F";uid="60d3b6b2-a9c4-4aa4-9171-68a7f2653151"
JAAEEI010001898.1	RepeatMasker	RC/Helitron	8084	8612	3569	-	.	ID="RND-5_FAMILY-470";Tend="1468";Tstart="912";shortTE="F";uid="6eb71619-c359-40aa-8a74-15042aa499b7"
JAAEEI010001898.1	RepeatMasker	Unknown	97	245	488	-	.	ID="RND-3_FAMILY-37";TEgroup="ctg_9996%7CRND-3_FAMILY-37%7C1";Tend="1353";Tstart="923";shortTE="T";uid="ee87cd27-e511-4fe3-b937-a7267345be52"
JAAEEI010001898.1	RepeatMasker	Unknown	31130	31306	1063	-	.	ID="RND-1_FAMILY-49";Tend="1631";Tstart="1463";shortTE="F";uid="7793fa12-7ebd-4f9c-9859-ce4b1689dd4d"
JAAEEI010018990.1	RepeatMasker	Unknown	251	380	911	+	.	ID="RND-6_FAMILY-8794";Tend="1085";Tstart="945";shortTE="F";uid="94de12ca-2043-42a2-8e80-78072295b020"
JAAEEI010018990.1	RepeatMasker	LTR	136	259	949	+	.	ID="RND-6_FAMILY-934";Tend="1492";Tstart="1369";shortTE="F";uid="178e4886-5bb8-44b1-9c00-4e20a4cda74e"
JAAEEI010018992.1	RepeatMasker	RC/Helitron	131	396	617	+	.	ID="RND-1_FAMILY-314";Tend="1477";Tstart="1176";shortTE="F";uid="9ddfced1-4caf-45f0-9548-bed13559743d"
```
