## Supplementary material for "Transposon accumulation at xenobiotic gene family loci: a comparative genomic analysis in aphids": Sup_File_S2: pentaloniaNigronervosa.filteredRepeats.gff (part 4 of 30)

```
JACXSJ010001243.1	RepeatMasker	DNA/Kolobok-E	83002	83308	1422	-	.	ID="RND-6_FAMILY-3868";Tend="1144";Tstart="837";shortTE="F";uid="1a66f76c-8aa6-4ba7-adf5-93d2c66e0e50"
JACXSJ010001243.1	RepeatMasker	DNA/Ginger	2694	3218	514	-	.	ID="RND-6_FAMILY-2859";TEgroup="ctg_1243%7CRND-6_FAMILY-2859%7C1";Tend="2426";Tstart="806";shortTE="F";uid="39e39e62-4602-4a33-b40a-a216e47ad4b8"
JACXSJ010001243.1	RepeatMasker	LINE/I	6660	7300	3959	-	.	ID="RND-5_FAMILY-3781";Tend="1546";Tstart="897";shortTE="F";uid="f656b836-f33a-4d9f-ae7e-cac1f1886a0f"
JACXSJ010001243.1	RepeatMasker	RC/Helitron	103629	103787	568	-	.	ID="RND-1_FAMILY-73";Tend="507";Tstart="376";shortTE="F";uid="2e548e42-fbb4-4967-a021-eab9620d0826"
JACXSJ010001243.1	RepeatMasker	LINE/I-Jockey	79404	80477	8467	-	.	ID="RND-6_FAMILY-8098";Tend="2266";Tstart="1211";shortTE="F";uid="3f7a378a-76bd-4781-8d9f-720d8d723c5d"
JACXSJ010001243.1	RepeatMasker	Unknown	5083	5400	1811	-	.	ID="RND-6_FAMILY-3088";Tend="1044";Tstart="756";shortTE="F";uid="c6acaedc-4b6a-40a9-b6de-215fa696c0b2"
JACXSJ010001243.1	RepeatMasker	DNA/Ginger-1	93268	94016	4431	-	.	ID="RND-6_FAMILY-313";Tend="2440";Tstart="1657";shortTE="F";uid="2fdeaf21-f7d8-430f-a986-3354948b2192"
JACXSJ010001243.1	RepeatMasker	DNA	26841	26948	449	-	.	ID="dna4-2_ap";Tend="121";Tstart="13";shortTE="F";uid="ff13cefe-c1ca-4096-bb51-1c410e1dc49e"
JACXSJ010001243.1	RepeatMasker	Unknown	45553	46014	3531	-	.	ID="RND-1_FAMILY-241";Tend="548";Tstart="87";shortTE="F";uid="b78fd0fb-8607-4f65-85c1-59ae59f394ca"
JACXSJ010001243.1	RepeatMasker	LINE/I-Jockey	34149	38008	5587	-	.	ID="RND-6_FAMILY-8945";Tend="4831";Tstart="1085";shortTE="F";uid="0410c634-4f10-447f-9f9a-d765a5c18e8e"
JACXSJ010001243.1	RepeatMasker	Unknown	6248	6660	2719	-	.	ID="RND-6_FAMILY-3088";Tend="756";Tstart="344";shortTE="F";uid="ff434d72-8944-4019-a8db-b6aa77fd2d8d"
JACXSJ010001243.1	RepeatMasker	DNA/TcMar-Mariner	39445	40185	1358	-	.	ID="mariner-5n1_lmi";Tend="733";Tstart="1";shortTE="F";uid="93bc1966-df78-4966-9356-13661e083bbd"
JACXSJ010001243.1	RepeatMasker	DNA/Ginger-1	57414	57912	837	-	.	ID="RND-6_FAMILY-313";Tend="2141";Tstart="1653";shortTE="F";uid="8eed2745-2f34-4bdc-8a17-d7449137a18a"
JACXSJ010001243.1	RepeatMasker	Unknown	4469	4898	3152	-	.	ID="RND-6_FAMILY-3088";Tend="1482";Tstart="1053";shortTE="F";uid="68cf325f-7c57-4fc3-88cb-4be1687f99d7"
JACXSJ010001243.1	RepeatMasker	DNA/Ginger	10582	10791	429	-	.	ID="RND-6_FAMILY-2859";Tend="1008";Tstart="819";shortTE="F";uid="4d2f9e25-50e1-45d9-bb2e-c39666625531"
JACXSJ010001243.1	RepeatMasker	Unknown	28300	28534	1727	-	.	ID="RND-1_FAMILY-12";Tend="1139";Tstart="909";shortTE="F";uid="66e865c5-77db-47ef-8ced-85fae8660ac9"
JACXSJ010012430.1	RepeatMasker	Unknown	1094	1803	2265	+	.	ID="RND-1_FAMILY-4";Tend="988";Tstart="282";shortTE="F";uid="a4adfe58-4a00-42fe-9ef7-7f81b2e9f343"
JACXSJ010012430.1	RepeatMasker	Unknown	1	1687	10841	-	.	ID="RND-1_FAMILY-190";Tend="1569";Tstart="1";shortTE="F";uid="1cc7ad3e-4d2c-4e44-a1a9-8f1e61959bd1"
JACXSJ010012431.1	RepeatMasker	DNA/P	812	1802	1185	-	.	ID="P-1_LHU";Tend="3037";Tstart="2047";shortTE="F";uid="20fd76b6-3505-4e64-8d67-d4062a0af85b"
JACXSJ010012431.1	RepeatMasker	DNA/hAT-hATm	1	202	957	-	.	ID="rnd-6_family-5721";Tend="1278";Tstart="1124";shortTE="F";uid="9efb5b77-f4aa-4827-b4dc-b9fde9f4c2d6"
JACXSJ010012432.1	RepeatMasker	Unknown	302	1622	4175	+	.	ID="RND-6_FAMILY-10058";Tend="1454";Tstart="238";shortTE="F";uid="73321e7f-5705-40f3-9bc8-0cbc097b9bb3"
JACXSJ010012432.1	RepeatMasker	DNA/MULE-MuDR	1621	1789	765	-	.	ID="RND-6_FAMILY-4224";Tend="2076";Tstart="1920";shortTE="F";uid="fe4a2d17-303f-4a15-a53e-043d783eec46"
JACXSJ010012433.1	RepeatMasker	DNA/CMC-EnSpm	1	1783	9900	+	.	ID="RND-6_FAMILY-9380";Tend="1938";Tstart="421";shortTE="F";uid="cbc2f1c1-0400-4b0b-8db7-8096c4678aa2"
JACXSJ010012434.1	RepeatMasker	LINE/I	8	1802	9895	+	.	ID="RND-1_FAMILY-193";Tend="2792";Tstart="63";shortTE="F";uid="719d4cf8-3c3c-43cd-b39d-893fffa40811"
JACXSJ010012435.1	RepeatMasker	Unknown	310	976	1992	-	.	ID="RND-6_FAMILY-5273";Tend="1002";Tstart="337";shortTE="F";uid="cca318fe-89a8-4299-affd-6377a8cd99d4"
JACXSJ010012435.1	RepeatMasker	LINE/I-Jockey	1	168	400	-	.	ID="RND-5_FAMILY-455";Tend="539";Tstart="372";shortTE="F";uid="831c285c-8810-4ed6-8140-e139ab610e51"
JACXSJ010012436.1	RepeatMasker	LTR/Gypsy	147	1632	3759	-	.	ID="RND-6_FAMILY-589";Tend="2253";Tstart="803";shortTE="F";uid="be3675d3-2e67-4a19-b17c-abbada6a81f8"
JACXSJ010012437.1	RepeatMasker	DNA/hAT	14	1350	568	-	.	ID="rnd-6_family-7565";Tend="2179";Tstart="1127";shortTE="F";uid="6085faf3-3461-4058-8b66-cec215fd78e3"
JACXSJ010012438.1	RepeatMasker	DNA/hAT-hAT19	826	1476	538	-	.	ID="RND-6_FAMILY-2308";Tend="2307";Tstart="1662";shortTE="F";uid="219ca871-7897-4a5f-9367-85bab6da7df7"
JACXSJ010012438.1	RepeatMasker	LINE/L2	409	822	1137	-	.	ID="RND-6_FAMILY-9198";Tend="1340";Tstart="923";shortTE="F";uid="260ed499-706d-4eb7-a049-a97c400700a9"
JACXSJ010012439.1	RepeatMasker	DNA/hAT	1197	1339	916	-	.	ID="DNA8-76_AP";Tend="455";Tstart="311";shortTE="F";uid="e197dcf9-b1e6-45b1-a575-835e683fc528"
JACXSJ010001244.1	RepeatMasker	DNA/TcMar-m44	51048	51195	630	+	.	ID="dnax-3b_ap";Tend="138";Tstart="1";shortTE="F";uid="a4a48507-b65d-498b-bbc2-9f287e021838"
JACXSJ010001244.1	RepeatMasker	Unknown	486	1285	3939	+	.	ID="RND-6_FAMILY-662";Tend="1621";Tstart="831";shortTE="F";uid="abc0707d-9dff-4ee3-8e5e-5582a6fd8406"
JACXSJ010001244.1	RepeatMasker	DNA/Ginger	101413	101849	3804	+	.	ID="rnd-6_family-2859";Tend="2555";Tstart="1242";shortTE="F";uid="f716c551-84e2-43b1-984c-276c413f4b8e"
JACXSJ010001244.1	RepeatMasker	DNA/MULE-MuDR	13386	14367	6086	+	.	ID="RND-5_FAMILY-9265";Tend="1889";Tstart="844";shortTE="F";uid="8fc95917-9c3b-4ab1-90d4-8f28c777a7a3"
JACXSJ010001244.1	RepeatMasker	DNA	81225	81464	1671	+	.	ID="dna4-2_ap";Tend="920";Tstart="89";shortTE="F";uid="f51fc16a-696c-458a-9e07-25f25c8dc7a7"
JACXSJ010001244.1	RepeatMasker	DNA/hAT	101778	101970	828	+	.	ID="RND-4_FAMILY-911";Tend="1442";Tstart="1218";shortTE="F";uid="76f062b7-f458-474b-b0cf-26e055098427"
JACXSJ010001244.1	RepeatMasker	DNA/hAT-Blackjack	4472	4763	1485	+	.	ID="RND-6_FAMILY-664";Tend="1415";Tstart="1127";shortTE="F";uid="e6397537-d247-4661-aea6-55b7b4971565"
JACXSJ010001244.1	RepeatMasker	LINE/R1	43039	43155	405	+	.	ID="RND-6_FAMILY-28103";Tend="782";Tstart="675";shortTE="F";uid="bea10e6c-64e0-4852-b811-f6ea87f7e482"
JACXSJ010001244.1	RepeatMasker	DNA	14696	15087	751	+	.	ID="RND-6_FAMILY-3235";Tend="2283";Tstart="1877";shortTE="F";uid="b75bfb07-4de0-45e9-a79e-8f76618bd11c"
JACXSJ010001244.1	RepeatMasker	DNA	29134	29581	2006	+	.	ID="RND-5_FAMILY-2287";Tend="1437";Tstart="956";shortTE="F";uid="fb109aa6-e2e4-4840-9d22-b90e841ce1ad"
JACXSJ010001244.1	RepeatMasker	Unknown	5913	6535	4072	+	.	ID="RND-1_FAMILY-118";Tend="1564";Tstart="961";shortTE="F";uid="f5f35ae8-22c0-459c-9f7c-b2fbc09866ca"
JACXSJ010001244.1	RepeatMasker	LINE/I-Jockey	42458	42653	530	+	.	ID="RND-6_FAMILY-3887";Tend="1703";Tstart="1509";shortTE="F";uid="ca746f52-e89a-4b82-966f-ac3c6818a4e3"
JACXSJ010001244.1	RepeatMasker	DNA/Ginger-1	71788	72350	2852	+	.	ID="RND-6_FAMILY-313";Tend="1319";Tstart="776";shortTE="F";uid="c3271709-385b-476a-af25-93d6acec5998"
JACXSJ010001244.1	RepeatMasker	Unknown	17176	17395	783	+	.	ID="RND-6_FAMILY-9228";Tend="1889";Tstart="1699";shortTE="F";uid="44f45271-d85d-452c-8582-bccd90d2df6e"
JACXSJ010001244.1	RepeatMasker	DNA/Kolobok-E	27753	28116	1662	+	.	ID="RND-6_FAMILY-18295";Tend="1346";Tstart="963";shortTE="F";uid="c79efd21-c643-4ce9-b694-12f396dfe9e3"
JACXSJ010001244.1	RepeatMasker	DNA/hAT-hAT19	48051	48581	1016	+	.	ID="RND-6_FAMILY-11209";TEgroup="ctg_1244%7CRND-6_FAMILY-11209%7C1";Tend="1608";Tstart="942";shortTE="F";uid="fcfd7840-a457-4f5e-81c5-d7ce01761e5f"
JACXSJ010001244.1	RepeatMasker	DNA	58681	58928	419	+	.	ID="rnd-6_family-5059";Tend="1653";Tstart="1540";shortTE="F";uid="60af196e-11c6-4e18-a0c9-ab99bb570015"
JACXSJ010001244.1	RepeatMasker	DNA/hAT-Blackjack	3718	3954	1081	+	.	ID="RND-6_FAMILY-664";Tend="1136";Tstart="898";shortTE="F";uid="a06597dc-4afc-44dc-91e3-cdefd27e629a"
JACXSJ010001244.1	RepeatMasker	LINE/CR1	51216	51379	851	+	.	ID="RND-6_FAMILY-2949";Tend="1543";Tstart="1359";shortTE="F";uid="53738f9b-3cf1-433c-bb8f-6c34089d18f7"
JACXSJ010001244.1	RepeatMasker	Unknown	50013	50495	2424	+	.	ID="RND-6_FAMILY-763";Tend="1460";Tstart="967";shortTE="F";uid="e2e178f5-5652-489a-891d-4a89fc29c8ae"
JACXSJ010001244.1	RepeatMasker	LINE/I-Jockey	62333	62887	1017	+	.	ID="RND-5_FAMILY-1120";Tend="2409";Tstart="1920";shortTE="F";uid="97030197-592b-41dc-9cbb-9685229fd324"
JACXSJ010001244.1	RepeatMasker	DNA/hAT-hAT19	3950	4486	2075	+	.	ID="RND-1_FAMILY-99";Tend="1491";Tstart="968";shortTE="F";uid="68d2c4c9-4196-49cf-bfaa-e50db3d18675"
JACXSJ010001244.1	RepeatMasker	DNA/Kolobok-E	68729	68967	534	+	.	ID="RND-6_FAMILY-1681";Tend="1990";Tstart="1741";shortTE="F";uid="09888e84-1fcd-4b9e-bf8c-2432ae14a0d2"
JACXSJ010001244.1	RepeatMasker	LINE/I-Jockey	61361	61514	456	+	.	ID="RND-5_FAMILY-1120";Tend="1922";Tstart="1741";shortTE="F";uid="0dfa0689-ddd7-4bd4-8451-8cf9d6d1d2ed"
JACXSJ010001244.1	RepeatMasker	DNA/Ginger	38883	40567	940	+	.	ID="RND-6_FAMILY-2859";TEgroup="ctg_1244%7CRND-6_FAMILY-2859%7C1";Tend="2489";Tstart="986";shortTE="F";uid="a380bd3b-d723-4281-99b4-76d0e8466b8f"
JACXSJ010001244.1	RepeatMasker	LINE/CR1	51418	52557	6908	+	.	ID="RND-6_FAMILY-14766";Tend="1751";Tstart="580";shortTE="F";uid="9bb3c237-2aa1-4d1b-9155-378cf607003e"
JACXSJ010001244.1	RepeatMasker	RC/Helitron	19819	19946	698	+	.	ID="RND-5_FAMILY-3754";Tend="965";Tstart="823";shortTE="F";uid="1310377f-2700-4390-9577-470082a43b61"
JACXSJ010001244.1	RepeatMasker	DNA/hAT-hAT19	20691	21006	633	+	.	ID="RND-6_FAMILY-179";Tend="731";Tstart="408";shortTE="F";uid="cbae3c3d-8a60-4635-8327-4816b04c06ee"
JACXSJ010001244.1	RepeatMasker	Unknown	19989	20161	501	+	.	ID="RND-5_FAMILY-5471";Tend="1202";Tstart="1038";shortTE="F";uid="d0f9b1ae-4f4e-4085-9d0f-ec8b3046c9a7"
JACXSJ010001244.1	RepeatMasker	Unknown	72987	73291	1226	+	.	ID="RND-1_FAMILY-60";Tend="1356";Tstart="1025";shortTE="F";uid="ece32b83-923a-4194-9b08-c7b8f448452e"
JACXSJ010001244.1	RepeatMasker	DNA/Ginger	68182	68467	977	+	.	ID="RND-6_FAMILY-2859";Tend="1052";Tstart="749";shortTE="F";uid="5c6c03a2-5d34-48e6-be64-990a3f09d6b5"
JACXSJ010001244.1	RepeatMasker	DNA	29564	29799	797	+	.	ID="DNA4-3_AP";Tend="512";Tstart="263";shortTE="F";uid="65be3e98-5d72-4604-b977-066c45f0bc6d"
JACXSJ010001244.1	RepeatMasker	DNA/MULE-MuDR	4780	4994	830	+	.	ID="RND-4_FAMILY-16";Tend="1544";Tstart="1347";shortTE="F";uid="683d7f83-bffc-45f1-bc18-08ad8c96784d"
JACXSJ010001244.1	RepeatMasker	RC/Helitron	73897	74015	823	+	.	ID="RND-1_FAMILY-7";Tend="1232";Tstart="1115";shortTE="F";uid="cb7d7a80-e1e3-4a35-a2bd-f23c340c24c1"
JACXSJ010001244.1	RepeatMasker	Unknown	56918	57198	1286	+	.	ID="RND-6_FAMILY-10777";Tend="1435";Tstart="1162";shortTE="F";uid="3cfa0882-41f2-4688-bfac-24fbe6e544f1"
JACXSJ010001244.1	RepeatMasker	DNA/hAT-Charlie	79201	79379	690	+	.	ID="RND-5_FAMILY-1533";Tend="1231";Tstart="976";shortTE="F";uid="c4ab0436-a90b-4db3-9a9a-2a776328d183"
JACXSJ010001244.1	RepeatMasker	DNA/hAT-Ac	57203	57771	1979	+	.	ID="RND-4_FAMILY-36";Tend="1456";Tstart="913";shortTE="F";uid="1a5445b2-ea0d-43f8-904e-c89c9ab4740d"
JACXSJ010001244.1	RepeatMasker	DNA/Sola-1	31455	32807	8147	+	.	ID="RND-6_FAMILY-685";Tend="2014";Tstart="643";shortTE="F";uid="e7a9269e-949a-4dcd-b7d5-fe379f3648b3"
JACXSJ010001244.1	RepeatMasker	DNA/TcMar-Tc1	30659	31075	2535	+	.	ID="RND-5_FAMILY-1747";Tend="1459";Tstart="1032";shortTE="F";uid="89ad31f6-74ea-4a82-9f53-c07599bbbef9"
JACXSJ010001244.1	RepeatMasker	DNA	27609	27737	760	+	.	ID="RND-5_FAMILY-2287";Tend="962";Tstart="834";shortTE="F";uid="329665ff-dd43-44eb-84f1-189199ee71a6"
JACXSJ010001244.1	RepeatMasker	DNA/Ginger-1	28123	28661	2235	+	.	ID="RND-6_FAMILY-8533";Tend="2283";Tstart="1696";shortTE="F";uid="e73aeb08-bd9d-4612-a6ca-6332d7ab9c25"
JACXSJ010001244.1	RepeatMasker	DNA/hAT-hAT19	36646	37234	2530	+	.	ID="RND-6_FAMILY-20";Tend="1224";Tstart="649";shortTE="F";uid="fd457b69-16e0-43c6-a3b9-d62fc2524fa2"
JACXSJ010001244.1	RepeatMasker	DNA	18610	18766	1034	+	.	ID="RND-3_FAMILY-48";Tend="1066";Tstart="915";shortTE="F";uid="6cafe256-a2ae-4294-ba40-dadc191bee42"
JACXSJ010001244.1	RepeatMasker	RC/Helitron	19628	19766	800	+	.	ID="RND-1_FAMILY-73";Tend="507";Tstart="367";shortTE="F";uid="f27c4d82-b017-47eb-a492-378436324fb9"
JACXSJ010001244.1	RepeatMasker	DNA/Ginger-1	69723	69831	1203	+	.	ID="RND-6_FAMILY-313";Tend="1454";Tstart="662";shortTE="F";uid="db198e14-2f3c-4600-8d09-ee8b54c4a8f8"
JACXSJ010001244.1	RepeatMasker	Unknown	17510	18060	2625	+	.	ID="RND-1_FAMILY-200";Tend="1569";Tstart="1036";shortTE="F";uid="26fad0eb-c916-461f-81aa-bef4dbb37103"
JACXSJ010001244.1	RepeatMasker	Unknown	82731	82894	572	+	.	ID="RND-5_FAMILY-1143";Tend="1122";Tstart="992";shortTE="F";uid="9a625bea-1ec2-40cc-81cf-cdde0bf287c7"
JACXSJ010001244.1	RepeatMasker	Unknown	74696	75223	2723	+	.	ID="RND-6_FAMILY-662";Tend="1532";Tstart="916";shortTE="F";uid="cb1ad4af-fdbf-4e75-b897-54a8f10e8678"
JACXSJ010001244.1	RepeatMasker	LTR/Gypsy	46827	47366	1443	+	.	ID="RND-6_FAMILY-10014";Tend="1389";Tstart="704";shortTE="F";uid="ea574af1-b5a5-4724-a3a9-8a478dba2958"
JACXSJ010001244.1	RepeatMasker	DNA/hAT	99494	99794	1647	+	.	ID="RND-4_FAMILY-911";Tend="1250";Tstart="948";shortTE="F";uid="3b764d78-d476-49dd-b4aa-d66f9a2d18c8"
JACXSJ010001244.1	RepeatMasker	Retroposon?	100335	101412	744	+	.	ID="SINE2-2_AP";Tend="1531";Tstart="388";shortTE="F";uid="4ccf077e-3d4a-401a-a042-6b9efb235db6"
JACXSJ010001244.1	RepeatMasker	LINE/I	61698	62016	493	+	.	ID="RND-5_FAMILY-3167";Tend="1492";Tstart="1174";shortTE="F";uid="3abd9d57-3b45-4235-966d-3166b364c65b"
JACXSJ010001244.1	RepeatMasker	DNA	19425	19600	1123	+	.	ID="RND-3_FAMILY-48";Tend="1232";Tstart="1059";shortTE="F";uid="60b98e45-4c1c-4a73-b75f-4ab1b4d5144f"
JACXSJ010001244.1	RepeatMasker	DNA/hAT	58215	58686	2024	+	.	ID="RND-4_FAMILY-911";Tend="1456";Tstart="943";shortTE="F";uid="12a6e0d7-6923-4090-9af3-2c53cc7d8494"
JACXSJ010001244.1	RepeatMasker	DNA/hAT	25057	25385	1586	-	.	ID="RND-5_FAMILY-1497";Tend="1241";Tstart="919";shortTE="F";uid="8684d516-ff2d-46ee-a09d-b852b541c699"
JACXSJ010001244.1	RepeatMasker	DNA/hAT-Blackjack	61525	61695	891	-	.	ID="RND-6_FAMILY-664";Tend="1370";Tstart="1198";shortTE="F";uid="ed31fbce-5e0d-4ae9-8251-0a97b8ad9ec8"
JACXSJ010001244.1	RepeatMasker	DNA/Ginger	74074	74691	2925	-	.	ID="RND-6_FAMILY-2859";Tend="1438";Tstart="823";shortTE="F";uid="39c1b593-0779-4795-a41a-97199a10caf4"
JACXSJ010001244.1	RepeatMasker	DNA/hAT-hAT19	67528	68020	2212	-	.	ID="RND-1_FAMILY-99";Tend="1429";Tstart="914";shortTE="F";uid="56de10ef-f35e-494b-9a80-20d7061b2444"
JACXSJ010001244.1	RepeatMasker	DNA/MULE-MuDR	316	476	419	-	.	ID="RND-6_FAMILY-10845";Tend="1841";Tstart="1678";shortTE="F";uid="3118e581-50c4-4325-996c-e2497e524548"
JACXSJ010001244.1	RepeatMasker	DNA/Ginger-1	38884	39043	643	-	.	ID="RND-1_FAMILY-221";Tend="1799";Tstart="1639";shortTE="F";uid="ea2e2af3-f0dc-4220-ac88-bc63c9ffa24d"
JACXSJ010001244.1	RepeatMasker	DNA/CMC-Chapaev-3	99346	99490	535	-	.	ID="RND-6_FAMILY-379";Tend="1576";Tstart="1449";shortTE="F";uid="d4ace5f3-0a2a-41ad-91a2-c8fc5c30fc79"
JACXSJ010001244.1	RepeatMasker	DNA/TcMar-m44	94282	94404	446	-	.	ID="RND-6_FAMILY-1014";Tend="1808";Tstart="1698";shortTE="F";uid="aa75fc66-5c06-46f9-b93a-b415fec62f82"
JACXSJ010001244.1	RepeatMasker	DNA/MULE-MuDR	1228	1681	985	-	.	ID="RND-6_FAMILY-10845";Tend="1281";Tstart="856";shortTE="F";uid="838d263b-ff79-498e-a2ad-26c0d21fdbdd"
JACXSJ010001244.1	RepeatMasker	Retroposon?	79818	80251	1615	-	.	ID="RND-1_FAMILY-194";Tend="2251";Tstart="1830";shortTE="F";uid="80d8c32e-2fe5-4698-9c1a-72e49bf71fa9"
JACXSJ010001244.1	RepeatMasker	DNA/MULE-MuDR	49933	50352	1616	-	.	ID="RND-6_FAMILY-12695";Tend="1813";Tstart="1450";shortTE="F";uid="58d55069-ec64-432b-99bf-5b899686100f"
JACXSJ010001244.1	RepeatMasker	DNA/hAT-hAT19	63164	63592	2172	-	.	ID="RND-1_FAMILY-99";Tend="1400";Tstart="951";shortTE="F";uid="bc8f833a-6680-41bd-825a-96b87035dde7"
JACXSJ010001244.1	RepeatMasker	DNA/Kolobok-E	83762	83972	409	-	.	ID="KOLOBOKE-4_AP";Tend="3129";Tstart="2921";shortTE="F";uid="f2740588-0b9e-4688-9763-bea193307e3a"
JACXSJ010001244.1	RepeatMasker	DNA	1850	2325	2628	-	.	ID="RND-3_FAMILY-48";Tend="1503";Tstart="1027";shortTE="F";uid="e3af0208-e8a0-4469-98bf-e1586dd0fc7d"
JACXSJ010001244.1	RepeatMasker	DNA/hAT-Tip100	14351	14539	1016	-	.	ID="RND-1_FAMILY-27";Tend="1146";Tstart="966";shortTE="F";uid="1dd2f014-3221-4e96-aed2-6b34193d6fe7"
JACXSJ010001244.1	RepeatMasker	DNA/TcMar-Tc1	56581	56916	1523	-	.	ID="RND-5_FAMILY-1747";Tend="1357";Tstart="996";shortTE="F";uid="24f55173-3b24-464d-af54-5689371bdf8c"
JACXSJ010001244.1	RepeatMasker	DNA/Ginger-1	68229	68487	979	-	.	ID="RND-6_FAMILY-313";Tend="2455";Tstart="2180";shortTE="F";uid="3f901156-7270-46b2-816d-212a87559f6b"
JACXSJ010001244.1	RepeatMasker	DNA/CMC-Chapaev-3	101971	102620	3441	-	.	ID="RND-6_FAMILY-379";Tend="1454";Tstart="842";shortTE="F";uid="97dddaa0-941f-43b7-bd6d-fa93dd7e9575"
JACXSJ010001244.1	RepeatMasker	Retroposon?	15089	15807	3477	-	.	ID="RND-3_FAMILY-135";Tend="1587";Tstart="936";shortTE="F";uid="4c85718a-03b2-4dfc-ad7f-d16ccb304c5b"
JACXSJ010001244.1	RepeatMasker	DNA/MULE-MuDR	21430	21967	1500	-	.	ID="RND-5_FAMILY-6478";Tend="2027";Tstart="1497";shortTE="F";uid="bda0bc72-1d0a-4fa0-8185-52474bcc8dc3"
JACXSJ010001244.1	RepeatMasker	DNA/hAT?	92329	92927	4652	-	.	ID="RND-5_FAMILY-2709";Tend="1518";Tstart="933";shortTE="F";uid="ca3c0f8e-5da8-4429-8dc6-47f6f81d3b6c"
JACXSJ010001244.1	RepeatMasker	DNA/hAT-hAT19	82892	83199	1451	-	.	ID="RND-5_FAMILY-9709";Tend="1234";Tstart="917";shortTE="F";uid="e36813b3-5847-4484-968e-45b7790ca1f8"
JACXSJ010001244.1	RepeatMasker	DNA/hAT-hAT19	72364	72641	498	-	.	ID="RND-6_FAMILY-179";Tend="707";Tstart="408";shortTE="F";uid="9512885c-ac09-4a17-bfad-7d324c34bd1d"
JACXSJ010001244.1	RepeatMasker	DNA/Ginger-1	90189	90362	421	-	.	ID="RND-6_FAMILY-2398";Tend="896";Tstart="711";shortTE="F";uid="5b793e53-5520-466e-b29f-53cd22520d69"
JACXSJ010001244.1	RepeatMasker	Unknown	17416	17733	1291	-	.	ID="RND-5_FAMILY-2678";Tend="1219";Tstart="898";shortTE="F";uid="7e50226e-594c-4f08-86fe-d0507bed1f8d"
JACXSJ010001244.1	RepeatMasker	DNA/hAT-Tip100	25873	26427	3205	-	.	ID="RND-5_FAMILY-1659";Tend="1460";Tstart="897";shortTE="F";uid="c1592d9b-365f-4873-9305-cb3623698c02"
JACXSJ010001244.1	RepeatMasker	DNA/hAT-Ac	1	198	1548	-	.	ID="DNA8-93_AP";Tend="198";Tstart="1";shortTE="F";uid="3504d80e-4dc4-47a5-98af-4ffa340de6bd"
JACXSJ010001244.1	RepeatMasker	Unknown	85273	85535	798	-	.	ID="RND-6_FAMILY-6584";Tend="1357";Tstart="1093";shortTE="F";uid="ada2a4ec-bc1b-44c4-94a6-00bee831042d"
JACXSJ010001244.1	RepeatMasker	DNA/hAT-hAT19	60088	60599	2804	-	.	ID="RND-6_FAMILY-20";Tend="1157";Tstart="666";shortTE="F";uid="6f657383-fbfd-4b15-a9e3-44e6df939806"
JACXSJ010001244.1	RepeatMasker	Unknown	90548	90911	1913	-	.	ID="RND-1_FAMILY-177";Tend="1332";Tstart="992";shortTE="F";uid="42e92216-34a2-4e4f-9747-34db87674f46"
JACXSJ010001244.1	RepeatMasker	Unknown	20297	20630	1750	-	.	ID="RND-1_FAMILY-74";Tend="1353";Tstart="1024";shortTE="F";uid="e0563087-6f1e-480f-bcb5-5412e2a2cb45"
JACXSJ010001244.1	RepeatMasker	DNA/hAT-Blackjack	29845	30357	1910	-	.	ID="RND-6_FAMILY-664";Tend="1434";Tstart="899";shortTE="F";uid="d9529298-1b55-4df0-bf9b-e649ebd86d74"
JACXSJ010001244.1	RepeatMasker	DNA	93625	93861	835	-	.	ID="RND-6_FAMILY-4952";Tend="938";Tstart="709";shortTE="F";uid="50271a9e-d6a1-4c6a-ad96-46f4ff94b075"
JACXSJ010001244.1	RepeatMasker	DNA/hAT-Tip100	12907	13385	2777	-	.	ID="RND-1_FAMILY-27";Tend="1591";Tstart="1126";shortTE="F";uid="8bab37cb-0215-44a5-a5a2-97b20340b87d"
JACXSJ010001244.1	RepeatMasker	DNA/Kolobok-E	99792	100140	720	-	.	ID="KOLOBOKE-2_AP";Tend="2183";Tstart="1818";shortTE="F";uid="73967045-ea8a-4767-8f56-70ce849bf3a7"
JACXSJ010001244.1	RepeatMasker	DNA	27326	27591	703	-	.	ID="DNA4-3_AP";Tend="634";Tstart="370";shortTE="F";uid="4a3a3aaa-3fb1-498b-8e48-837410976502"
JACXSJ010001244.1	RepeatMasker	DNA	81025	81224	477	-	.	ID="RND-6_FAMILY-9631";Tend="1560";Tstart="1363";shortTE="F";uid="6e0010d3-c645-4bfc-bf22-3d9d56285319"
JACXSJ010001244.1	RepeatMasker	Unknown	73391	73830	1214	-	.	ID="RND-5_FAMILY-5471";Tend="1202";Tstart="770";shortTE="F";uid="dba2ba49-3f7a-4dfd-a08e-a40f08ade4b4"
JACXSJ010001244.1	RepeatMasker	DNA/TcMar-m44	94454	94574	692	-	.	ID="RND-5_FAMILY-475";Tend="692";Tstart="573";shortTE="F";uid="318de3cd-5fad-4f8b-b780-17c901b5c58a"
JACXSJ010001244.1	RepeatMasker	DNA/hAT-Tip100	12052	12308	405	-	.	ID="RND-6_FAMILY-19454";Tend="1080";Tstart="823";shortTE="F";uid="653de67f-6d32-466d-a7a1-c0a5328ca1f1"
JACXSJ010001244.1	RepeatMasker	DNA/Ginger-1	23892	25045	4569	-	.	ID="RND-6_FAMILY-313";Tend="2440";Tstart="1294";shortTE="F";uid="8adb2b2e-d321-4609-a1ee-d4bb2a06c055"
JACXSJ010001244.1	RepeatMasker	DNA/Ginger	69832	70569	1300	-	.	ID="RND-6_FAMILY-2859";TEgroup="ctg_1244%7CRND-6_FAMILY-2859%7C2";Tend="2490";Tstart="875";shortTE="F";uid="90f21bf9-8c9a-4e3e-801f-50cbf36acb8b"
JACXSJ010001244.1	RepeatMasker	DNA/hAT	11446	11761	1186	-	.	ID="RND-5_FAMILY-1497";Tend="1247";Tstart="959";shortTE="F";uid="8caf1036-35fa-4e96-87a7-ae48e96fd4f8"
JACXSJ010001244.1	RepeatMasker	Unknown	9484	9982	3029	-	.	ID="RND-6_FAMILY-10157";Tend="1442";Tstart="936";shortTE="F";uid="84c373ec-ca7c-49a2-bd80-7393b6348a47"
JACXSJ010001244.1	RepeatMasker	DNA/hAT-hAT19	10921	11082	764	-	.	ID="RND-4_FAMILY-551";Tend="1222";Tstart="1067";shortTE="F";uid="e1ab2104-71ac-4299-bc95-26668557c2eb"
JACXSJ010001244.1	RepeatMasker	DNA/hAT-hAT19	52552	52987	1876	-	.	ID="RND-6_FAMILY-20";Tend="1040";Tstart="653";shortTE="F";uid="46a6dc24-7ace-4bfe-8258-6084421c330c"
JACXSJ010001244.1	RepeatMasker	Retroposon?	16524	16629	516	-	.	ID="RND-5_FAMILY-21";Tend="1593";Tstart="1493";shortTE="F";uid="d6edefd5-dc45-48c4-826a-5ec4fe2dd723"
JACXSJ010001244.1	RepeatMasker	DNA/hAT-hAT19	35392	35930	2204	-	.	ID="RND-1_FAMILY-99";Tend="1491";Tstart="961";shortTE="F";uid="177ca9b5-7abd-450d-95ae-c3d50811170b"
JACXSJ010001244.1	RepeatMasker	DNA	104109	104583	2495	-	.	ID="TTAA12_AP";Tend="589";Tstart="114";shortTE="F";uid="e78f5323-2fd4-4cf3-8a32-234cd6892f8b"
JACXSJ010001244.1	RepeatMasker	DNA/hAT	85755	86236	2691	-	.	ID="RND-5_FAMILY-1251";Tend="1482";Tstart="942";shortTE="F";uid="8e295747-6364-4c24-a26f-db0325b13bf7"
JACXSJ010001244.1	RepeatMasker	DNA/hAT-Blackjack	62026	62315	931	-	.	ID="RND-6_FAMILY-664";Tend="1207";Tstart="913";shortTE="F";uid="a4b668dd-85b7-46ae-bbfa-4f7cf85850bf"
JACXSJ010001244.1	RepeatMasker	Unknown	88710	88815	440	-	.	ID="RND-1_FAMILY-177";Tend="1334";Tstart="1233";shortTE="F";uid="efcc4969-48f1-49a8-8c29-1131d84bf9e9"
JACXSJ010001244.1	RepeatMasker	DNA/hAT-Charlie	2749	3053	1153	-	.	ID="RND-6_FAMILY-3585";Tend="1215";Tstart="892";shortTE="F";uid="bf86f4dc-ad63-4451-b341-85ce702f4936"
JACXSJ010001244.1	RepeatMasker	DNA/hAT-Tip100	72740	72995	1951	-	.	ID="RND-1_FAMILY-97";Tend="1209";Tstart="944";shortTE="F";uid="1f02f29a-e046-4a01-a12d-f60102ad5a48"
JACXSJ010012440.1	RepeatMasker	Unknown	1188	1800	3923	-	.	ID="RND-5_FAMILY-4024";Tend="2767";Tstart="2214";shortTE="F";uid="c6ca46c8-a162-4d65-bd28-6b3953cc8490"
JACXSJ010012441.1	RepeatMasker	Unknown	873	1064	2504	+	.	ID="RND-6_FAMILY-10311";Tend="2215";Tstart="1678";shortTE="F";uid="7ba30733-9f4d-452a-8a80-83a9aa7bc121"
JACXSJ010012441.1	RepeatMasker	Unknown	350	872	683	-	.	ID="RND-6_FAMILY-2427";TEgroup="ctg_12441%7CRND-6_FAMILY-2427%7C1";Tend="650";Tstart="314";shortTE="T";uid="09c20571-94f0-4ded-ab86-d1e662630dee"
JACXSJ010012441.1	RepeatMasker	DNA/Maverick	1	199	1715	-	.	ID="RND-6_FAMILY-9187";Tend="1282";Tstart="1084";shortTE="F";uid="152b9888-b605-4a4c-b8ef-4507108d3cda"
JACXSJ010012442.1	RepeatMasker	DNA/TcMar-Mariner	1603	1801	837	+	.	ID="MARINER-4_SIN";Tend="199";Tstart="1";shortTE="F";uid="a084f495-eb96-4f12-83e7-8de9522f8776"
JACXSJ010012442.1	RepeatMasker	DNA/MULE-MuDR	549	1456	2809	+	.	ID="rnd-6_family-1670";Tend="2164";Tstart="1030";shortTE="F";uid="e696fafc-1a1d-47dd-a455-4e1f174fba6a"
JACXSJ010012443.1	RepeatMasker	DNA/TcMar-Tc1	1059	1792	6309	-	.	ID="RND-6_FAMILY-728";Tend="1282";Tstart="549";shortTE="F";uid="91acde66-1f70-4aaf-8b83-a056dd710f44"
JACXSJ010012443.1	RepeatMasker	DNA/Maverick	1	1064	9091	-	.	ID="RND-6_FAMILY-9187";Tend="1317";Tstart="254";shortTE="F";uid="abc5b883-662d-4bae-9af3-945e7667f93e"
JACXSJ010012444.1	RepeatMasker	DNA/TcMar-Pogo	508	712	1377	+	.	ID="RND-6_FAMILY-5470";Tend="636";Tstart="429";shortTE="F";uid="28aeb94f-2406-4763-9641-b1345f7a37d6"
JACXSJ010012445.1	RepeatMasker	DNA/TcMar-Tc1	1267	1412	1230	+	.	ID="RND-6_FAMILY-13697";Tend="1008";Tstart="864";shortTE="F";uid="962d92fc-9fe8-4e3b-993d-a149e5be03a9"
JACXSJ010012445.1	RepeatMasker	DNA/hAT-Ac	3	841	4141	+	.	ID="RND-1_FAMILY-232";Tend="1299";Tstart="513";shortTE="F";uid="8c3c9c6d-0dd6-46a7-8e18-1393ce5a9809"
JACXSJ010012445.1	RepeatMasker	Unknown	1483	1800	1777	-	.	ID="RND-5_FAMILY-7079";TEgroup="ctg_12445%7CRND-5_FAMILY-7079%7C1";Tend="709";Tstart="287";shortTE="F";uid="66eda999-04cc-4d3c-b07b-8ee9a659f3e3"
JACXSJ010012446.1	RepeatMasker	Unknown	1	527	4339	-	.	ID="RND-1_FAMILY-4";Tend="1395";Tstart="850";shortTE="F";uid="bf7043ae-4d3d-4c82-8f70-1c76de9101ad"
JACXSJ010012446.1	RepeatMasker	LINE/L2	671	1156	1182	-	.	ID="RND-6_FAMILY-9198";Tend="1334";Tstart="858";shortTE="F";uid="2787d93a-1895-4740-a93c-c7ac85023369"
JACXSJ010012447.1	RepeatMasker	DNA/Ginger	678	860	628	+	.	ID="RND-6_FAMILY-2859";Tend="1158";Tstart="979";shortTE="F";uid="5b21fa29-4c77-486f-8d5e-6c270dd7dc8e"
JACXSJ010012447.1	RepeatMasker	Unknown	1394	1799	3501	+	.	ID="RND-6_FAMILY-10505";Tend="1013";Tstart="608";shortTE="F";uid="f5c6299f-25bb-44e7-848f-ce8eff9adfdd"
JACXSJ010012447.1	RepeatMasker	DNA/MULE-MuDR	1187	1393	1389	+	.	ID="RND-6_FAMILY-8492";Tend="1117";Tstart="911";shortTE="F";uid="cd91720d-4971-40c7-8c7d-c82974a787d7"
JACXSJ010012447.1	RepeatMasker	DNA/Ginger-1	494	613	410	-	.	ID="RND-6_FAMILY-313";Tend="2145";Tstart="2024";shortTE="F";uid="486c25c7-49c6-4228-b317-9bf0cf555b06"
JACXSJ010012448.1	RepeatMasker	DNA/hAT-Tip100	359	786	3556	+	.	ID="RND-6_FAMILY-2";Tend="2957";Tstart="2530";shortTE="F";uid="8b90a950-7f6e-4a8e-8420-704a662b1c71"
JACXSJ010012448.1	RepeatMasker	DNA/Kolobok-E	8	201	1162	-	.	ID="RND-6_FAMILY-18295";Tend="1119";Tstart="927";shortTE="F";uid="3d8a1c1a-de00-48ea-9712-918b758b123e"
JACXSJ010012449.1	RepeatMasker	LTR/Gypsy	1256	1796	621	-	.	ID="GYPSY-25_LH-I";Tend="4375";Tstart="3606";shortTE="F";uid="0ca14d60-b33d-4132-a82a-ac3eac2d0924"
JACXSJ010012449.1	RepeatMasker	Unknown	1	857	5853	-	.	ID="RND-1_FAMILY-190";Tend="1859";Tstart="1031";shortTE="F";uid="b0457a00-7fad-419b-9dd5-b2dadbbd26c1"
JACXSJ010001245.1	RepeatMasker	Unknown	3	199	1651	+	.	ID="RND-5_FAMILY-2098";Tend="198";Tstart="1";shortTE="F";uid="3bc0a184-9e4b-4d1b-9b55-57060720ed9c"
JACXSJ010001245.1	RepeatMasker	DNA/hAT-Ac	3587	4354	2098	+	.	ID="RND-6_FAMILY-907";TEgroup="ctg_1245%7CRND-6_FAMILY-907%7C1";Tend="1644";Tstart="804";shortTE="F";uid="d304ab56-6e3b-4bd1-8cef-9c28786a80b6"
JACXSJ010001245.1	RepeatMasker	DNA/Ginger-1	70280	70419	487	+	.	ID="RND-6_FAMILY-8533";Tend="2185";Tstart="2049";shortTE="F";uid="9f063d0a-fc9d-4a1a-a2fe-90e4a16ddc58"
JACXSJ010001245.1	RepeatMasker	DNA/MULE-MuDR	104730	105029	2599	+	.	ID="RND-1_FAMILY-150";Tend="299";Tstart="1";shortTE="F";uid="76ddee4f-9f1e-4016-9378-c9dae678cbf3"
JACXSJ010001245.1	RepeatMasker	DNA/Ginger-2	2283	2434	503	+	.	ID="GINGER2-1_AP";Tend="2885";Tstart="2737";shortTE="F";uid="57eb6f74-5bec-48a7-bd21-113b361b36ee"
JACXSJ010001245.1	RepeatMasker	RC/Helitron	15095	15499	2432	+	.	ID="RND-5_FAMILY-1066";Tend="1304";Tstart="911";shortTE="F";uid="bf0d1055-56c6-42fe-8bd8-6427cd9ecd36"
JACXSJ010001245.1	RepeatMasker	DNA	14122	14512	1003	+	.	ID="ttaa3c_ap";Tend="425";Tstart="30";shortTE="F";uid="44ef42bc-2606-4128-a09e-a28d2025a10c"
JACXSJ010001245.1	RepeatMasker	DNA/hAT?	11940	12286	2649	+	.	ID="RND-1_FAMILY-11";Tend="1480";Tstart="1127";shortTE="F";uid="4d56a9c9-896c-4e52-8f37-4f819c79f2fe"
JACXSJ010001245.1	RepeatMasker	Unknown	18059	18191	553	+	.	ID="RND-5_FAMILY-1879";Tend="1385";Tstart="1253";shortTE="F";uid="3fb03efe-a751-485e-bc05-f7119467c346"
JACXSJ010001245.1	RepeatMasker	DNA	22847	23339	1764	+	.	ID="DNA4-2_AP";Tend="554";Tstart="5";shortTE="F";uid="11f2a7f8-d7ad-4b24-9c34-918b31504386"
JACXSJ010001245.1	RepeatMasker	DNA	24947	25130	445	+	.	ID="ttaa3b_ap";Tend="215";Tstart="44";shortTE="F";uid="6b819b02-915a-4f72-8f28-4f6d2d55b6d9"
JACXSJ010001245.1	RepeatMasker	DNA	46059	46374	927	+	.	ID="DNA4-2_AP";Tend="311";Tstart="4";shortTE="F";uid="abae8156-13aa-4bcf-a4da-874eda404fa9"
JACXSJ010001245.1	RepeatMasker	DNA/hAT-Tip100	53371	53744	1026	+	.	ID="RND-6_FAMILY-3568";Tend="1245";Tstart="911";shortTE="F";uid="53554def-8c53-4df2-a5da-90138480c762"
JACXSJ010001245.1	RepeatMasker	Unknown	101311	101856	3372	-	.	ID="RND-6_FAMILY-3059";Tend="1564";Tstart="932";shortTE="F";uid="0db9e978-20d8-4f18-af98-9e668f24f639"
JACXSJ010001245.1	RepeatMasker	DNA/Ginger-1	15995	16135	495	-	.	ID="RND-5_FAMILY-839";Tend="1078";Tstart="924";shortTE="F";uid="29261742-d60c-4741-af02-5c8305f9efab"
JACXSJ010001245.1	RepeatMasker	DNA/hAT-hAT19	9299	9536	522	-	.	ID="RND-6_FAMILY-3416";Tend="1150";Tstart="908";shortTE="F";uid="76f307c5-24a0-4e95-b5ca-32abbb913a32"
JACXSJ010001245.1	RepeatMasker	DNA	6181	6410	602	-	.	ID="dna4-2_ap";Tend="218";Tstart="1";shortTE="F";uid="127e674c-59a3-4dae-b1a8-a533addca66c"
JACXSJ010001245.1	RepeatMasker	DNA/Ginger-2	208	431	677	-	.	ID="GINGER2-1_AP";Tend="2389";Tstart="2166";shortTE="F";uid="d3f7d598-3bb3-4a02-9ccf-8b8cd4cc6424"
JACXSJ010001245.1	RepeatMasker	DNA/Ginger	101024	101304	1130	-	.	ID="RND-6_FAMILY-2859";Tend="2490";Tstart="2200";shortTE="F";uid="3dac136c-a2b7-4563-b2ec-a3fd6b94e401"
JACXSJ010001245.1	RepeatMasker	DNA/P	50948	51055	422	-	.	ID="P-1_LHU";Tend="904";Tstart="790";shortTE="F";uid="cfdcfbd2-0085-4118-9415-f5b1a1a07077"
JACXSJ010001245.1	RepeatMasker	DNA/Ginger	102125	102791	1003	-	.	ID="RND-6_FAMILY-2859";TEgroup="ctg_1245%7CRND-6_FAMILY-2859%7C1";Tend="2197";Tstart="937";shortTE="F";uid="37a05942-7b2c-421a-89bd-27ce38e422e0"
JACXSJ010001245.1	RepeatMasker	DNA/Ginger-1	82924	84639	9805	-	.	ID="rnd-6_family-313";Tend="2440";Tstart="764";shortTE="F";uid="83f9652d-306c-4969-ad3c-1adf5659fa2e"
JACXSJ010001245.1	RepeatMasker	DNA	46109	46406	515	-	.	ID="dna4-1_ap";Tend="769";Tstart="469";shortTE="F";uid="295116c9-c06e-4bf1-9793-25adf9aa56e9"
JACXSJ010001245.1	RepeatMasker	DNA	46425	46732	690	-	.	ID="DNA4-1_AP";Tend="320";Tstart="1";shortTE="F";uid="e570d831-007f-4146-b624-7ea7c420b310"
JACXSJ010001245.1	RepeatMasker	DNA	41654	42348	1139	-	.	ID="DNA4-2_AP";Tend="769";Tstart="1";shortTE="F";uid="a3fb1477-90a6-409c-b178-b0ef554fc2d0"
JACXSJ010001245.1	RepeatMasker	DNA/Ginger-2	1012	2078	2700	-	.	ID="GINGER2-1_AP";Tend="1664";Tstart="594";shortTE="F";uid="d4ba2127-2830-4269-b008-1bbdb96747e7"
JACXSJ010001245.1	RepeatMasker	DNA/Ginger	16403	17065	527	-	.	ID="RND-6_FAMILY-2859";Tend="2202";Tstart="1607";shortTE="F";uid="515e430c-c8aa-4c6f-bfa5-1199c6c131d2"
JACXSJ010001245.1	RepeatMasker	DNA/Ginger-1	81183	81654	722	-	.	ID="RND-6_FAMILY-8533";Tend="2140";Tstart="1696";shortTE="F";uid="42d47e02-354f-4836-afa7-23fe474b67ec"
JACXSJ010001245.1	RepeatMasker	DNA	24992	25146	485	-	.	ID="ttaa2c_ap";Tend="336";Tstart="194";shortTE="F";uid="00953f21-3cf4-46ee-88fa-06ade794ff93"
JACXSJ010001245.1	RepeatMasker	DNA	30037	30239	485	-	.	ID="RND-6_FAMILY-3235";Tend="2307";Tstart="2068";shortTE="F";uid="414970fd-a02b-41dc-94e8-10c05a948bec"
JACXSJ010001245.1	RepeatMasker	DNA	5851	6183	843	-	.	ID="DNA4-2_AP";Tend="750";Tstart="424";shortTE="F";uid="4920e93f-40d3-4660-a099-5fb09e67622a"
JACXSJ010012450.1	RepeatMasker	DNA/hAT-hATm	665	1797	2460	+	.	ID="HAT-4C_AP";Tend="2684";Tstart="1552";shortTE="F";uid="65db2a43-ee16-4156-8eb5-50f5ae0dd390"
JACXSJ010012450.1	RepeatMasker	DNA/hAT-hATm	2	280	607	+	.	ID="HAT-7_AP";Tend="778";Tstart="500";shortTE="F";uid="aafd91ac-efa3-487c-889f-7cb4daea2954"
JACXSJ010012451.1	RepeatMasker	DNA/Maverick	278	1775	3898	+	.	ID="RND-1_FAMILY-145";Tend="2767";Tstart="1263";shortTE="F";uid="2cde46e8-3dd5-4b60-b123-46e6a2268295"
JACXSJ010012451.1	RepeatMasker	DNA/Maverick	1	286	2172	+	.	ID="RND-1_FAMILY-205";Tend="1139";Tstart="854";shortTE="F";uid="ee90faeb-5bfe-4260-8aaa-a4cd871135ea"
JACXSJ010012452.1	RepeatMasker	DNA/Maverick	1405	1798	2455	+	.	ID="RND-6_FAMILY-4026";Tend="713";Tstart="320";shortTE="F";uid="561d4564-e6ca-4371-862b-8ac15334d264"
JACXSJ010012452.1	RepeatMasker	DNA/TcMar-m44	1	199	1813	-	.	ID="RND-1_FAMILY-287";Tend="1109";Tstart="910";shortTE="F";uid="17c0ba9a-8340-4b94-bf1b-98eca20cf7b4"
JACXSJ010012452.1	RepeatMasker	DNA/Maverick	108	1743	11163	-	.	ID="RND-6_FAMILY-163";Tend="1688";Tstart="60";shortTE="F";uid="b4dfe7ab-8d26-431f-9b8c-905c917ab6e0"
JACXSJ010012453.1	RepeatMasker	DNA/TcMar-m44	1385	1797	3036	+	.	ID="RND-1_FAMILY-94";Tend="530";Tstart="118";shortTE="F";uid="9add5f40-3c60-4b18-b1ee-16dba2087518"
JACXSJ010012453.1	RepeatMasker	Unknown	1	1389	4068	-	.	ID="RND-4_FAMILY-419";Tend="1700";Tstart="363";shortTE="F";uid="d1ae3170-5260-47ed-87c4-7622f799d5a5"
JACXSJ010012454.1	RepeatMasker	Unknown	776	879	571	+	.	ID="RND-6_FAMILY-329";Tend="952";Tstart="848";shortTE="F";uid="efe9ab13-4b9e-4a65-866d-d31d03995c01"
JACXSJ010012454.1	RepeatMasker	LTR/Gypsy	1336	1797	3373	-	.	ID="RND-6_FAMILY-7787";Tend="997";Tstart="552";shortTE="F";uid="50f89123-a47f-4482-9872-ac4a93979ab3"
JACXSJ010012455.1	RepeatMasker	DNA/Maverick	455	1797	10889	+	.	ID="RND-6_FAMILY-9187";Tend="1317";Tstart="1";shortTE="F";uid="d4a11eab-3261-4ccd-8382-b4e973715517"
JACXSJ010012456.1	RepeatMasker	Unknown	552	743	881	-	.	ID="RND-1_FAMILY-178";Tend="1155";Tstart="694";shortTE="F";uid="6af9c7f5-b081-4b30-b824-8b36f0a8cb63"
JACXSJ010012456.1	RepeatMasker	Unknown	1244	1401	881	-	.	ID="RND-1_FAMILY-178";Tend="693";Tstart="308";shortTE="F";uid="abbe21cd-db54-492f-9d15-d8460233cedf"
JACXSJ010012456.1	RepeatMasker	DNA/hAT-Tip100	744	1243	2473	-	.	ID="RND-6_FAMILY-2203";Tend="1395";Tstart="921";shortTE="F";uid="f4e79b62-334e-46d9-9012-10e7de163c5b"
JACXSJ010012457.1	RepeatMasker	LINE/I-Jockey	285	1748	1991	+	.	ID="RND-6_FAMILY-5551";Tend="2038";Tstart="745";shortTE="F";uid="54f3db6c-9701-4113-9a7f-9ba9b39b6283"
JACXSJ010012458.1	RepeatMasker	DNA/Maverick	654	1796	9156	-	.	ID="RND-6_FAMILY-773";Tend="1531";Tstart="412";shortTE="F";uid="40bc140c-2b5a-43f4-a963-22ae51a6c07d"
JACXSJ010012458.1	RepeatMasker	Unknown	1	656	4978	-	.	ID="RND-1_FAMILY-111";Tend="1206";Tstart="554";shortTE="F";uid="b1174430-2cbc-4f5e-928e-7f79db7b9375"
JACXSJ010012459.1	RepeatMasker	Unknown	273	809	746	+	.	ID="RND-6_FAMILY-4698";Tend="1683";Tstart="1185";shortTE="F";uid="2f231162-7169-4b70-a92d-7d6c1ec97487"
JACXSJ010012459.1	RepeatMasker	LINE/I-Jockey	1396	1796	1058	+	.	ID="RND-5_FAMILY-3834";Tend="3048";Tstart="2647";shortTE="F";uid="9f878fad-62bb-4fd3-84b0-26658c37939b"
JACXSJ010012459.1	RepeatMasker	DNA/hAT-hAT19	986	1179	711	-	.	ID="rnd-5_family-4572";Tend="1453";Tstart="1257";shortTE="F";uid="0bb77c96-167d-4299-9953-26fff700f554"
JACXSJ010001246.1	RepeatMasker	DNA/Ginger	32376	32684	1946	+	.	ID="RND-6_FAMILY-2859";Tend="2515";Tstart="2204";shortTE="F";uid="f390e142-8c22-454f-b82c-7690e2540dc4"
JACXSJ010001246.1	RepeatMasker	DNA	1704	2071	660	+	.	ID="DNA3-10_AP";Tend="341";Tstart="1";shortTE="F";uid="b0ecb2c5-43b5-4c93-b7c2-9ce06acd870f"
JACXSJ010001246.1	RepeatMasker	DNA/Ginger	96469	97080	702	+	.	ID="RND-6_FAMILY-2859";TEgroup="ctg_1246%7CRND-6_FAMILY-2859%7C1";Tend="2497";Tstart="811";shortTE="F";uid="cdc4e497-40c3-4086-8194-5d95ae1fb9f3"
JACXSJ010001246.1	RepeatMasker	DNA/hAT-Tip100	82105	82263	442	+	.	ID="DNA8-24_AP";Tend="598";Tstart="416";shortTE="F";uid="a5d1e994-6ea4-4784-b2be-a25cceffd7d6"
JACXSJ010001246.1	RepeatMasker	LINE/I-Jockey	104186	104574	1678	+	.	ID="RND-6_FAMILY-4812";Tend="1866";Tstart="1478";shortTE="F";uid="1bf07b06-083a-482e-ab3d-2a2b6c41bc87"
JACXSJ010001246.1	RepeatMasker	Unknown	59962	60158	406	+	.	ID="RND-6_FAMILY-3059";Tend="1376";Tstart="1159";shortTE="F";uid="ca0c1bb7-5a6c-4561-9b3f-81d04f1a0f77"
JACXSJ010001246.1	RepeatMasker	DNA/Ginger-2	27167	27376	479	+	.	ID="RND-6_FAMILY-7614";Tend="1166";Tstart="957";shortTE="F";uid="5e1b2277-4a84-47b6-8822-d26b940e0bc5"
JACXSJ010001246.1	RepeatMasker	DNA/Kolobok-E	4813	5818	1773	+	.	ID="KOLOBOKE-2_AP";Tend="2211";Tstart="1119";shortTE="F";uid="c6009b1d-3411-480a-a7d4-b99cc2f3a663"
JACXSJ010001246.1	RepeatMasker	DNA/hAT-Tip100	78011	78143	577	+	.	ID="RND-5_FAMILY-1775";Tend="1308";Tstart="1187";shortTE="F";uid="d9e5aaf3-ab6e-4ecc-9e12-5fa586e297f8"
JACXSJ010001246.1	RepeatMasker	Unknown	81061	82136	6410	+	.	ID="RND-6_FAMILY-2637";Tend="1542";Tstart="442";shortTE="F";uid="25d3b4b3-37b7-441e-b01e-bd69b55207af"
JACXSJ010001246.1	RepeatMasker	DNA/Kolobok-E	77553	77807	1018	+	.	ID="RND-6_FAMILY-1681";Tend="1986";Tstart="1698";shortTE="F";uid="e0268c4d-5a6c-4f6d-91ae-cfbe6eb83fbe"
JACXSJ010001246.1	RepeatMasker	Retroposon?	2359	2990	3493	+	.	ID="RND-3_FAMILY-135";TEgroup="ctg_1246%7CRND-3_FAMILY-135%7C1";Tend="1587";Tstart="914";shortTE="F";uid="0e6329a2-ebfe-44ff-9b71-88647b1f7ffe"
JACXSJ010001246.1	RepeatMasker	Unknown	103941	104185	1587	+	.	ID="RND-5_FAMILY-1287";Tend="1173";Tstart="928";shortTE="F";uid="d03a9d08-f008-4369-91d0-89be9b8d0e7d"
JACXSJ010001246.1	RepeatMasker	Unknown	100774	101604	4777	+	.	ID="RND-5_FAMILY-6756";Tend="1229";Tstart="391";shortTE="F";uid="9814e284-10d4-41ec-a734-150e2704b3c6"
JACXSJ010001246.1	RepeatMasker	Unknown	50685	50923	2037	+	.	ID="RND-1_FAMILY-10";Tend="1191";Tstart="954";shortTE="F";uid="7b176c9a-f3e9-4b15-b289-cba65ce70988"
JACXSJ010001246.1	RepeatMasker	DNA/hAT-Tip100	92073	92396	446	+	.	ID="RND-5_FAMILY-3403";Tend="1581";Tstart="1270";shortTE="F";uid="dc2ef07f-ed42-4a80-9089-b5ac91e27c6c"
JACXSJ010001246.1	RepeatMasker	DNA/hAT-Tip100	70384	70861	1744	+	.	ID="DNA8-107_AP";Tend="702";Tstart="213";shortTE="F";uid="348b7765-f297-4066-bf5b-d47d212d56c6"
JACXSJ010001246.1	RepeatMasker	DNA/hAT-hAT19	84040	85375	8987	+	.	ID="RND-6_FAMILY-8020";Tend="1641";Tstart="320";shortTE="F";uid="50845e33-eebb-4257-9684-9c6545d1bcda"
JACXSJ010001246.1	RepeatMasker	Unknown	59503	59922	1732	+	.	ID="RND-5_FAMILY-1879";Tend="981";Tstart="563";shortTE="F";uid="116c0b86-e058-47f2-8767-963a7ebaaa48"
JACXSJ010001246.1	RepeatMasker	Unknown	72128	72331	904	+	.	ID="RND-4_FAMILY-710";Tend="800";Tstart="599";shortTE="F";uid="819a5ce4-3a1a-4dae-8c52-162c7af088ff"
JACXSJ010001246.1	RepeatMasker	DNA	78474	78910	513	-	.	ID="TTAA2C_AP";Tend="423";Tstart="1";shortTE="F";uid="ee8f05ba-1d7e-4ebd-8e2f-9a977a245f19"
JACXSJ010001246.1	RepeatMasker	Retroposon?	66711	69415	10181	-	.	ID="RND-5_FAMILY-21";Tend="3141";Tstart="3";shortTE="F";uid="945c7e57-a764-412d-93aa-ee032d4eda78"
JACXSJ010001246.1	RepeatMasker	Retroposon?	70254	70426	1051	-	.	ID="RND-4_FAMILY-1237";Tend="640";Tstart="470";shortTE="F";uid="3ffec8b1-0283-460c-8ec0-b01c54531724"
JACXSJ010001246.1	RepeatMasker	DNA/Ginger	99790	99940	2545	-	.	ID="RND-6_FAMILY-2859";Tend="1570";Tstart="1127";shortTE="F";uid="102c9f7f-8c7b-45ac-ae0f-3c36d40fadff"
JACXSJ010001246.1	RepeatMasker	LINE/CR1	13069	13448	2248	-	.	ID="RND-6_FAMILY-11497";Tend="1356";Tstart="970";shortTE="F";uid="7089a7a4-98c7-4936-84ce-71bd6363c0bf"
JACXSJ010001246.1	RepeatMasker	Retroposon?	99545	99789	486	-	.	ID="SINE2-2_AP";Tend="1643";Tstart="1216";shortTE="F";uid="a4a29ec3-88a5-450a-8c7a-b37c5a6dd140"
JACXSJ010001246.1	RepeatMasker	LTR/Gypsy	102996	103943	406	-	.	ID="RND-6_FAMILY-367";TEgroup="ctg_1246%7CRND-6_FAMILY-367%7C1";Tend="2431";Tstart="926";shortTE="F";uid="2383efc1-295a-449b-9c69-99fe48e7134a"
JACXSJ010001246.1	RepeatMasker	DNA/Ginger-2	26839	27284	1089	-	.	ID="RND-6_FAMILY-1630";TEgroup="ctg_1246%7CRND-6_FAMILY-1630%7C1";Tend="1724";Tstart="1105";shortTE="F";uid="ce9567b6-15ad-45d1-bcdc-05755fd4b08b"
JACXSJ010001246.1	RepeatMasker	DNA/Ginger	13698	14127	1775	-	.	ID="RND-6_FAMILY-2859";Tend="2502";Tstart="2079";shortTE="F";uid="6500a076-f4c2-4d33-8bc3-82f1cba78586"
JACXSJ010001246.1	RepeatMasker	DNA/Ginger	71088	71300	770	-	.	ID="RND-6_FAMILY-2859";Tend="2425";Tstart="2244";shortTE="F";uid="d33d8070-eb0e-47e4-8a90-657adb645f93"
JACXSJ010001246.1	RepeatMasker	DNA/Ginger	98885	99127	2545	-	.	ID="RND-6_FAMILY-2859";Tend="2274";Tstart="1571";shortTE="F";uid="38eec70b-bffd-49b3-af9f-9e2faa0aab85"
JACXSJ010001246.1	RepeatMasker	Unknown	15355	15554	981	-	.	ID="RND-1_FAMILY-106";Tend="1157";Tstart="941";shortTE="F";uid="7142d0a4-f879-4d10-ab4f-8e765f98b3c9"
JACXSJ010001246.1	RepeatMasker	Unknown	88978	89775	2452	-	.	ID="RND-1_FAMILY-93";Tend="1633";Tstart="971";shortTE="F";uid="1fe7ed25-fbbd-4c0e-861e-c3d20d4a9265"
JACXSJ010001246.1	RepeatMasker	DNA/Ginger	74849	75119	1628	-	.	ID="RND-6_FAMILY-2859";Tend="2250";Tstart="978";shortTE="F";uid="bfb7c782-9469-40cf-a114-3cb7c5a1a330"
JACXSJ010001246.1	RepeatMasker	Unknown	19549	19919	2751	-	.	ID="RND-6_FAMILY-6934";Tend="1375";Tstart="1006";shortTE="F";uid="6304cac4-a40e-4f12-baab-0aa2c73b7875"
JACXSJ010001246.1	RepeatMasker	DNA/Kolobok-E	75120	75623	1268	-	.	ID="RND-6_FAMILY-3868";Tend="1634";Tstart="1160";shortTE="F";uid="ff297ca7-f7c3-4b11-bb28-ded400ccde86"
JACXSJ010001246.1	RepeatMasker	DNA/hAT-Charlie	4208	4411	1304	-	.	ID="RND-1_FAMILY-237";Tend="1199";Tstart="956";shortTE="F";uid="0b4fd1ef-2c64-4b41-90e7-1502943bf903"
JACXSJ010001246.1	RepeatMasker	DNA/Kolobok-E	96853	97133	579	-	.	ID="RND-6_FAMILY-15887";Tend="1000";Tstart="742";shortTE="F";uid="3e470566-fe79-4c86-914b-2ee3cfb0e1d4"
JACXSJ010001246.1	RepeatMasker	DNA/Ginger-1	5009	5819	2057	-	.	ID="RND-6_FAMILY-8533";Tend="2533";Tstart="1695";shortTE="F";uid="770c7abe-6390-4c34-9143-7e3f1ac093f8"
JACXSJ010001246.1	RepeatMasker	DNA/Ginger-2	27585	27757	816	-	.	ID="RND-6_FAMILY-1630";Tend="1100";Tstart="948";shortTE="F";uid="379db811-866c-48ac-a8dd-136e08d10758"
JACXSJ010001246.1	RepeatMasker	Unknown	50601	50851	1387	-	.	ID="RND-6_FAMILY-11924";Tend="1169";Tstart="915";shortTE="F";uid="d7cceba6-24a9-44bb-b8a5-1ec02c457b27"
JACXSJ010001246.1	RepeatMasker	Unknown	54133	54267	458	-	.	ID="RND-6_FAMILY-13039";Tend="666";Tstart="537";shortTE="F";uid="3f13cfba-16fc-42bb-939c-e9932f194204"
JACXSJ010001246.1	RepeatMasker	DNA/Kolobok-E	90414	90672	402	-	.	ID="KOLOBOKE-4_AP";Tend="2796";Tstart="2546";shortTE="F";uid="115a8663-618b-4d62-82bc-bf13fd218248"
JACXSJ010001246.1	RepeatMasker	Retroposon?	99128	99234	486	-	.	ID="SINE2-2_AP";Tend="1828";Tstart="1644";shortTE="F";uid="c2f7e8e6-6d9f-4602-b843-f7a73ad04018"
JACXSJ010001246.1	RepeatMasker	DNA/Kolobok-E	99235	99544	662	-	.	ID="RND-6_FAMILY-3868";Tend="1634";Tstart="1326";shortTE="F";uid="f4073689-e967-462b-ae28-b1f3c4ae7074"
JACXSJ010001246.1	RepeatMasker	DNA/Merlin	21757	22646	827	-	.	ID="RND-5_FAMILY-7829";Tend="1732";Tstart="855";shortTE="F";uid="526a4c58-29e5-41b6-b0e3-9d2b49c35a14"
JACXSJ010001246.1	RepeatMasker	DNA	102440	102990	3197	-	.	ID="RND-4_FAMILY-2248";Tend="1827";Tstart="1282";shortTE="F";uid="7d78895a-4f6c-4774-a1e2-e1e9902a6c97"
JACXSJ010012460.1	RepeatMasker	DNA/TcMar-m44	880	1188	1824	-	.	ID="MARINERN-2_AP";Tend="452";Tstart="159";shortTE="F";uid="4d51d42e-be7e-4f0a-ac47-cf8b224707e0"
JACXSJ010012460.1	RepeatMasker	DNA/hAT-hATm	228	879	3969	-	.	ID="RND-5_FAMILY-5311";Tend="2944";Tstart="2312";shortTE="F";uid="d33aec64-2281-4068-a4a3-3d64849e3baa"
JACXSJ010012460.1	RepeatMasker	DNA/TcMar-m44	1431	1797	1181	-	.	ID="MARINER-2_AP";Tend="1671";Tstart="1305";shortTE="F";uid="f728d061-d67a-45dd-9078-6f1b5581163f"
JACXSJ010012461.1	RepeatMasker	LINE/L2	1329	1499	1203	+	.	ID="RND-6_FAMILY-9198";Tend="1652";Tstart="1484";shortTE="F";uid="d5b71299-5143-43c7-a0bc-873c4a8c62c7"
JACXSJ010012461.1	RepeatMasker	Unknown	1482	1657	504	-	.	ID="RND-5_FAMILY-4021";Tend="883";Tstart="705";shortTE="F";uid="b5458b54-c999-4a6c-8e3b-f5ab394604b1"
JACXSJ010012463.1	RepeatMasker	LINE/I	5	109	866	+	.	ID="RND-5_FAMILY-3268";Tend="859";Tstart="755";shortTE="F";uid="a27a6fbe-45a8-4faf-abc0-44db42b23940"
JACXSJ010012464.1	RepeatMasker	DNA/Ginger-2	2	431	579	+	.	ID="RND-6_FAMILY-8718";Tend="2101";Tstart="1648";shortTE="F";uid="67bf8ecb-ee94-49b7-8102-3a766693f7a7"
JACXSJ010012466.1	RepeatMasker	LTR/Gypsy	1205	1596	471	-	.	ID="GYPSY-14_LH-I";Tend="877";Tstart="483";shortTE="F";uid="240bc34f-86e8-48d1-b75a-47c338858ab8"
JACXSJ010012467.1	RepeatMasker	DNA/TcMar-Mariner	20	171	927	+	.	ID="MARINER-30_AEC";Tend="153";Tstart="1";shortTE="F";uid="373f820b-4b50-4442-bdb2-61778a76a537"
JACXSJ010012467.1	RepeatMasker	Unknown	438	1490	5309	-	.	ID="RND-1_FAMILY-19";Tend="1731";Tstart="42";shortTE="F";uid="761d8ad4-2997-4015-9816-b823d223a62c"
JACXSJ010012468.1	RepeatMasker	Unknown	1	252	1995	+	.	ID="RND-1_FAMILY-96";Tend="1465";Tstart="1214";shortTE="F";uid="1c012d5f-a76b-4674-bd53-46589c39227c"
JACXSJ010012469.1	RepeatMasker	DNA/hAT-Ac	1	393	1870	-	.	ID="RND-6_FAMILY-355";TEgroup="ctg_12469%7CRND-6_FAMILY-355%7C1";Tend="803";Tstart="580";shortTE="F";uid="893d1bd2-c342-4614-a2f2-2e8f13305e02"
JACXSJ010012469.1	RepeatMasker	DNA/Ginger-1	1425	1583	446	-	.	ID="RND-6_FAMILY-313";Tend="1428";Tstart="1268";shortTE="F";uid="7e0a5344-446a-49a6-9538-8c53d3408612"
JACXSJ010001247.1	RepeatMasker	DNA	55478	55791	892	+	.	ID="RND-6_FAMILY-4952";Tend="1995";Tstart="1636";shortTE="F";uid="c1667900-ed74-4551-af2e-a66c9759d403"
JACXSJ010001247.1	RepeatMasker	DNA/hAT-Tip100	60144	60520	2685	+	.	ID="RND-5_FAMILY-548";Tend="1366";Tstart="981";shortTE="F";uid="dcb4786c-c8ed-4f07-94a3-8b1fec967b74"
JACXSJ010001247.1	RepeatMasker	RC/Helitron	85112	85390	1274	+	.	ID="RND-1_FAMILY-73";Tend="671";Tstart="377";shortTE="F";uid="25ca5bfa-d767-448f-9159-ca24bda9cae3"
JACXSJ010001247.1	RepeatMasker	Unknown	95474	95925	2508	+	.	ID="RND-5_FAMILY-12818";Tend="1426";Tstart="941";shortTE="F";uid="cb44d705-d164-4066-811f-1abbb9599f9e"
JACXSJ010001247.1	RepeatMasker	Unknown	44194	44444	511	+	.	ID="RND-6_FAMILY-2411";TEgroup="ctg_1247%7CRND-6_FAMILY-2411%7C1";Tend="1222";Tstart="828";shortTE="F";uid="5bf2e3ea-fc1c-4596-859c-1e6b916fa1b6"
JACXSJ010001247.1	RepeatMasker	DNA	35947	36594	1823	+	.	ID="DNA4-2_AP";Tend="769";Tstart="2";shortTE="F";uid="5f434357-0f8d-467b-9f2b-c0ffe0e99e39"
JACXSJ010001247.1	RepeatMasker	DNA/MULE-MuDR	46574	47109	2039	+	.	ID="MUDR11X_AP";Tend="2220";Tstart="1707";shortTE="F";uid="9ad18bb9-6a3e-4e70-8dc8-55b3bfb7a90e"
JACXSJ010001247.1	RepeatMasker	DNA	104145	104277	581	+	.	ID="dna4-2_ap";Tend="129";Tstart="1";shortTE="F";uid="8e1a9732-bd81-4802-bd09-ac498197ced6"
JACXSJ010001247.1	RepeatMasker	Unknown	20721	21179	2120	+	.	ID="RND-5_FAMILY-12818";Tend="1425";Tstart="943";shortTE="F";uid="d5d4d996-e96b-4e16-aeb7-a91fb1b8158e"
JACXSJ010001247.1	RepeatMasker	Unknown	21558	21915	763	+	.	ID="RND-1_FAMILY-8";Tend="1223";Tstart="879";shortTE="F";uid="7d3db7d8-b7c5-4a42-adba-fd6636059d6e"
JACXSJ010001247.1	RepeatMasker	DNA/hAT-Ac	90029	90413	1404	+	.	ID="RND-4_FAMILY-36";Tend="1381";Tstart="921";shortTE="F";uid="9ce6d944-0957-4354-b2f0-740a01563fbb"
JACXSJ010001247.1	RepeatMasker	DNA/hAT-hAT19	33485	34119	1331	+	.	ID="HAT-N15_AP";Tend="585";Tstart="1";shortTE="F";uid="494f5949-f7d0-4d4f-a0c0-c60e244285dc"
JACXSJ010001247.1	RepeatMasker	Unknown	90861	91174	1893	+	.	ID="RND-5_FAMILY-10855";Tend="1239";Tstart="945";shortTE="F";uid="2fc95ee9-b0bc-4a41-8023-d3d00073c226"
JACXSJ010001247.1	RepeatMasker	LTR/Gypsy	24182	24948	4120	+	.	ID="RND-6_FAMILY-10014";Tend="1381";Tstart="703";shortTE="F";uid="e04abf78-20e2-4f82-bafe-5031ee186ec2"
JACXSJ010001247.1	RepeatMasker	Unknown	89730	90013	925	-	.	ID="RND-1_FAMILY-93";Tend="1256";Tstart="990";shortTE="F";uid="186fc7f6-0b13-4879-aec7-cb5e63edcbd1"
JACXSJ010001247.1	RepeatMasker	DNA	80638	80798	762	-	.	ID="RND-6_FAMILY-10883";Tend="1120";Tstart="929";shortTE="F";uid="0c13fe7d-a7b1-44f1-8d57-9215dffe3541"
JACXSJ010001247.1	RepeatMasker	RC/Helitron	993	1335	1001	-	.	ID="RND-5_FAMILY-1702";Tend="1254";Tstart="876";shortTE="F";uid="9e412ba0-65bd-46cd-a602-c4e23777a414"
JACXSJ010001247.1	RepeatMasker	DNA	58558	58808	480	-	.	ID="dna4-2_ap";TEgroup="ctg_1247%7Cdna4-2_ap%7C1";Tend="769";Tstart="80";shortTE="T";uid="3e251e77-3cd0-46c0-a2cd-15783554267a"
JACXSJ010001247.1	RepeatMasker	Unknown	7703	8041	2354	-	.	ID="RND-1_FAMILY-98";Tend="1293";Tstart="954";shortTE="F";uid="fac4ece8-8bde-4e63-a7f2-f15c859864a7"
JACXSJ010001247.1	RepeatMasker	DNA/TcMar-Tc1	27671	28138	2586	-	.	ID="RND-5_FAMILY-1747";Tend="1459";Tstart="994";shortTE="F";uid="e87153f9-2619-4ec5-8982-0855f2f95857"
JACXSJ010001247.1	RepeatMasker	Unknown	32603	32879	2129	-	.	ID="RND-1_FAMILY-8";Tend="1193";Tstart="923";shortTE="F";uid="efe7f081-8c77-40b8-a711-f5658d7fe76a"
JACXSJ010001247.1	RepeatMasker	DNA	80046	80383	1874	-	.	ID="RND-6_FAMILY-10883";Tend="1441";Tstart="1112";shortTE="F";uid="a3c76207-cc54-4f4b-b8eb-0121381b0eed"
JACXSJ010001247.1	RepeatMasker	Retroposon?	91174	91338	1007	-	.	ID="RND-5_FAMILY-7063";Tend="1606";Tstart="1442";shortTE="F";uid="4b9eb770-5d1a-4329-a26f-52d793b8da6e"
JACXSJ010001247.1	RepeatMasker	DNA/hAT-Tip100	45652	45986	967	-	.	ID="RND-4_FAMILY-324";TEgroup="ctg_1247%7CRND-4_FAMILY-324%7C1";Tend="1437";Tstart="908";shortTE="F";uid="4bc735f7-b182-47d5-aa72-44fbd8cf7345"
JACXSJ010001247.1	RepeatMasker	DNA/hAT	101348	101476	512	-	.	ID="RND-4_FAMILY-384";Tend="1026";Tstart="895";shortTE="F";uid="846993f1-354f-4232-baab-f16e5d16ef1a"
JACXSJ010001247.1	RepeatMasker	DNA/hAT?	85154	85997	4664	-	.	ID="RND-1_FAMILY-11";Tend="1794";Tstart="966";shortTE="F";uid="2463568a-6999-4a98-8c21-95df8112b379"
JACXSJ010001247.1	RepeatMasker	DNA/MULE-NOF	4137	4292	902	-	.	ID="RND-6_FAMILY-3271";Tend="1979";Tstart="1825";shortTE="F";uid="0d2b68e4-d1bb-4171-a93e-c65498f6d674"
JACXSJ010001247.1	RepeatMasker	DNA	45248	45544	728	-	.	ID="TTAA2C_AP";Tend="422";Tstart="156";shortTE="F";uid="c057af5f-e3f1-4e53-b651-08adf90bcd0b"
JACXSJ010001247.1	RepeatMasker	DNA	6815	7447	1553	-	.	ID="DNA4-2_AP";Tend="769";Tstart="141";shortTE="F";uid="43691634-9e66-4fa1-9b13-a087f65f4680"
JACXSJ010012470.1	RepeatMasker	LINE/R1	48	1602	6327	-	.	ID="RND-6_FAMILY-1665";Tend="1651";Tstart="120";shortTE="F";uid="272f8000-57f9-4e48-ac5f-2256fc29c2cf"
JACXSJ010012471.1	RepeatMasker	Unknown	503	1793	7548	-	.	ID="RND-6_FAMILY-4166";Tend="1965";Tstart="803";shortTE="F";uid="1ee2614b-64e8-4e3e-96ed-cf1ec4b17fbd"
JACXSJ010012473.1	RepeatMasker	LTR/Gypsy	14	439	1517	+	.	ID="GYPSY-9_PBA-I";Tend="3525";Tstart="2468";shortTE="F";uid="5c97cc11-30c1-4051-97fe-07b0985bf95c"
JACXSJ010012473.1	RepeatMasker	Unknown	1028	1792	5709	-	.	ID="RND-6_FAMILY-2514";Tend="1581";Tstart="817";shortTE="F";uid="21e7c0e2-874f-4b86-81c0-986eac4dd406"
JACXSJ010012473.1	RepeatMasker	LTR/Gypsy	440	1106	5767	-	.	ID="RND-6_FAMILY-1947";Tend="1523";Tstart="857";shortTE="F";uid="a6f7fc16-d994-4a7c-a18b-a340ea4893ee"
JACXSJ010012474.1	RepeatMasker	LTR/Gypsy	1	1323	10833	-	.	ID="RND-6_FAMILY-1480";Tend="1324";Tstart="1";shortTE="F";uid="b17b8cb8-d27c-4fa9-a195-af6848b499db"
JACXSJ010012474.1	RepeatMasker	Unknown	1594	1792	1864	-	.	ID="RND-5_FAMILY-7079";Tend="495";Tstart="297";shortTE="F";uid="8557be42-5ac3-45f6-b0c5-18b94cada1c6"
JACXSJ010012476.1	RepeatMasker	LTR/Gypsy	1641	1787	579	+	.	ID="RND-6_FAMILY-589";Tend="947";Tstart="801";shortTE="F";uid="2a0cf37c-d6b3-479c-874a-7c1af805dacb"
JACXSJ010012477.1	RepeatMasker	Unknown	235	764	2587	+	.	ID="RND-6_FAMILY-1049";Tend="988";Tstart="443";shortTE="F";uid="a81ca440-bb83-4b89-944e-d134be8a26af"
JACXSJ010012477.1	RepeatMasker	DNA/hAT-Tip100	880	1053	499	+	.	ID="RND-6_FAMILY-2385";Tend="1186";Tstart="1005";shortTE="F";uid="654561aa-2589-4261-a335-23dbde47b099"
JACXSJ010012478.1	RepeatMasker	Unknown	1445	1791	422	+	.	ID="RND-5_FAMILY-7079";TEgroup="ctg_12478%7CRND-5_FAMILY-7079%7C1";Tend="584";Tstart="274";shortTE="T";uid="e6bc5376-e83c-430e-baca-dac4c1b78926"
JACXSJ010012478.1	RepeatMasker	Unknown	664	1445	3066	+	.	ID="RND-1_FAMILY-4";Tend="1663";Tstart="850";shortTE="F";uid="388e333f-d576-42a4-9df3-f09b03782a5e"
JACXSJ010012478.1	RepeatMasker	Unknown	482	663	1413	-	.	ID="RND-5_FAMILY-7079";Tend="712";Tstart="535";shortTE="F";uid="2abc2313-8607-444b-aa6a-c665811624b3"
JACXSJ010012479.1	RepeatMasker	LINE/I-Jockey	1	388	2697	+	.	ID="RND-5_FAMILY-1120";Tend="2414";Tstart="2043";shortTE="F";uid="ff55cd06-43a4-43ae-b927-e6319cdf1708"
JACXSJ010012479.1	RepeatMasker	LINE/I-Jockey	987	1787	5030	-	.	ID="RND-6_FAMILY-3840";Tend="1230";Tstart="500";shortTE="F";uid="c942041d-72ee-4629-9b7b-cb6d9807e84f"
JACXSJ010012479.1	RepeatMasker	Unknown	376	746	1076	-	.	ID="RND-6_FAMILY-5438";Tend="1135";Tstart="594";shortTE="F";uid="336b72c7-f3ab-4721-9b11-78d6e5144aeb"
JACXSJ010001248.1	RepeatMasker	LINE/I-Jockey	57753	58073	867	+	.	ID="RND-6_FAMILY-864";Tend="1292";Tstart="964";shortTE="F";uid="a85cb426-8d26-4790-94c8-81c0f5b2683e"
JACXSJ010001248.1	RepeatMasker	DNA/MULE-MuDR	14094	14408	1246	+	.	ID="RND-5_FAMILY-1773";Tend="707";Tstart="355";shortTE="F";uid="609c5a6b-46f4-41b2-9fcd-8474e5795951"
JACXSJ010001248.1	RepeatMasker	Unknown	38562	38762	585	+	.	ID="RND-1_FAMILY-87";Tend="1115";Tstart="920";shortTE="F";uid="cfe8333d-b833-4f7d-9bc3-4262216c922e"
JACXSJ010001248.1	RepeatMasker	DNA	6742	7072	406	+	.	ID="TTAA18B_AP";Tend="560";Tstart="234";shortTE="F";uid="b557e8ba-0dcb-4718-b74e-1ecbcb70d245"
JACXSJ010001248.1	RepeatMasker	DNA/Kolobok-E	5322	5716	1679	+	.	ID="RND-6_FAMILY-18295";Tend="1356";Tstart="926";shortTE="F";uid="f69ed12d-e6f4-4039-803b-5efe34a8d8e3"
JACXSJ010001248.1	RepeatMasker	Unknown	40055	40361	751	+	.	ID="RND-1_FAMILY-10";Tend="1230";Tstart="951";shortTE="F";uid="2ad41ea2-0795-48e7-8811-2952a8757ad4"
JACXSJ010001248.1	RepeatMasker	DNA/hAT-hAT19	13715	13868	542	+	.	ID="DNA8-88_AP";Tend="136";Tstart="1";shortTE="F";uid="58a411e5-3fab-4c0b-b3dd-07b32c955e2f"
JACXSJ010001248.1	RepeatMasker	LINE/I-Jockey	58308	58501	943	+	.	ID="RND-6_FAMILY-864";Tend="1655";Tstart="1467";shortTE="F";uid="aa0e7635-48c4-471e-a9e5-323a2f541936"
JACXSJ010001248.1	RepeatMasker	DNA/Ginger	25029	25600	1966	+	.	ID="RND-6_FAMILY-2859";Tend="2407";Tstart="1825";shortTE="F";uid="2dd2072c-b553-43f2-9671-c9ec269b680b"
JACXSJ010001248.1	RepeatMasker	DNA	76540	76920	1248	+	.	ID="TTAA2D_AP";Tend="415";Tstart="5";shortTE="F";uid="487df8e6-3036-4b5c-9f77-682721760387"
JACXSJ010001248.1	RepeatMasker	DNA/Ginger	86430	86698	741	+	.	ID="RND-6_FAMILY-2859";Tend="1066";Tstart="818";shortTE="F";uid="1ed2319b-f095-47e5-afdd-e9da3a6e740a"
JACXSJ010001248.1	RepeatMasker	DNA/Kolobok-E	27093	27525	653	+	.	ID="RND-6_FAMILY-3868";Tend="1593";Tstart="1132";shortTE="F";uid="b201c433-c3d1-450f-83f1-55f2e9c42e75"
JACXSJ010001248.1	RepeatMasker	RC/Helitron	1166	1286	453	-	.	ID="HELITRON-N4_PPO";Tend="130";Tstart="12";shortTE="F";uid="e2eabc6d-fa93-46a1-96b7-9132429d93f4"
JACXSJ010001248.1	RepeatMasker	DNA/PIF-Harbinger	2	209	601	-	.	ID="RND-6_FAMILY-3331";Tend="937";Tstart="727";shortTE="F";uid="04e2c1e9-c7dd-40b4-b658-4ec9718858f8"
JACXSJ010001248.1	RepeatMasker	Unknown	7464	8253	5536	-	.	ID="RND-1_FAMILY-155";Tend="1713";Tstart="920";shortTE="F";uid="73b2483f-1c97-4861-ac01-9f63b37d4e17"
JACXSJ010001248.1	RepeatMasker	RC/Helitron	67675	67938	1905	-	.	ID="RND-5_FAMILY-3754";Tend="984";Tstart="721";shortTE="F";uid="e172217e-90f9-43ef-8b2d-55aa036bad47"
JACXSJ010001248.1	RepeatMasker	DNA	83102	83234	509	-	.	ID="TTAA3C_AP";Tend="125";Tstart="1";shortTE="F";uid="260ea7cf-0487-4bbb-8ab0-9cba6ebc2c0c"
JACXSJ010001248.1	RepeatMasker	DNA/MULE-NOF	91182	91305	451	-	.	ID="RND-6_FAMILY-12318";Tend="1075";Tstart="951";shortTE="F";uid="da3fa277-18fe-4d59-9cc5-6cf289542175"
JACXSJ010001248.1	RepeatMasker	RC/Helitron	871	1125	1287	-	.	ID="RND-1_FAMILY-73";Tend="626";Tstart="380";shortTE="F";uid="3a9ed4dc-b8d1-490d-a235-9b51e43f1a56"
JACXSJ010001248.1	RepeatMasker	Unknown	4388	5154	4177	-	.	ID="RND-5_FAMILY-2538";Tend="1468";Tstart="722";shortTE="F";uid="4dcfad73-e381-4d97-a322-371406f4f53c"
JACXSJ010001248.1	RepeatMasker	LINE/I-Jockey	4106	4393	457	-	.	ID="RND-6_FAMILY-9394";Tend="1383";Tstart="1096";shortTE="F";uid="cf6496b1-a643-4db0-a452-987390c2b7a6"
JACXSJ010001248.1	RepeatMasker	RC/Helitron	399	755	1385	-	.	ID="RND-5_FAMILY-8957";Tend="721";Tstart="392";shortTE="F";uid="40370a10-1500-46d7-9abb-22107ea91e15"
JACXSJ010001248.1	RepeatMasker	DNA/Ginger-2	32659	32801	438	-	.	ID="RND-6_FAMILY-1268";Tend="2260";Tstart="2125";shortTE="F";uid="3257fc47-40d2-4c59-84f6-6455a3ea5ca7"
JACXSJ010001248.1	RepeatMasker	LINE/Penelope	104293	104394	419	-	.	ID="PENELOPE-83_LMI";Tend="2622";Tstart="2524";shortTE="F";uid="5bc0c1a2-b626-4c94-a6a8-bc4251cf3ba2"
JACXSJ010001248.1	RepeatMasker	DNA/hAT-Charlie	78263	79015	6180	-	.	ID="RND-5_FAMILY-2072";Tend="1678";Tstart="918";shortTE="F";uid="2820f320-f1a6-4754-8d0f-2fec8e3f6efa"
JACXSJ010001248.1	RepeatMasker	RC/Helitron	64564	65447	6029	-	.	ID="RND-5_FAMILY-3754";Tend="1861";Tstart="974";shortTE="F";uid="1f58e212-4232-4e74-9971-e2db7b0fe473"
JACXSJ010001248.1	RepeatMasker	DNA	14962	15139	682	-	.	ID="RND-5_FAMILY-2287";Tend="1004";Tstart="821";shortTE="F";uid="c9c38fe7-2706-4cc7-93fe-84346dc34b25"
JACXSJ010001248.1	RepeatMasker	Unknown	25592	26002	1536	-	.	ID="RND-4_FAMILY-899";Tend="1335";Tstart="909";shortTE="F";uid="588b8e17-97a8-4ae0-a3b6-0778fee4fb86"
JACXSJ010001248.1	RepeatMasker	DNA/Ginger-1	5713	6292	1529	-	.	ID="RND-6_FAMILY-313";TEgroup="ctg_1248%7CRND-6_FAMILY-313%7C1";Tend="2440";Tstart="1177";shortTE="F";uid="02828043-6142-49bf-af6f-8fedc990ba5b"
JACXSJ010001248.1	RepeatMasker	DNA/MULE-MuDR	65447	67672	17534	-	.	ID="RND-6_FAMILY-13835";Tend="2322";Tstart="146";shortTE="F";uid="ff1a59fd-8bbc-452c-8248-2014efa7a967"
JACXSJ010001248.1	RepeatMasker	DNA/Ginger	90243	90537	522	-	.	ID="RND-6_FAMILY-2859";Tend="1217";Tstart="900";shortTE="F";uid="bc5f29bb-2b56-4859-b492-aaa518ac7647"
JACXSJ010001248.1	RepeatMasker	RC/Helitron	1390	1553	1006	-	.	ID="HELITRON-N1_BM";Tend="166";Tstart="5";shortTE="F";uid="c4a0048f-36f6-49a9-8976-7cb522ab2845"
JACXSJ010001248.1	RepeatMasker	DNA/hAT-Tip100	26011	26623	2994	-	.	ID="RND-5_FAMILY-1659";Tend="1521";Tstart="894";shortTE="F";uid="22dc6eaa-6695-41ef-9805-9a3ed61645b1"
JACXSJ010001248.1	RepeatMasker	RC/Helitron	68219	68324	489	-	.	ID="RND-5_FAMILY-7613";Tend="1663";Tstart="1561";shortTE="F";uid="a750adb1-3be1-4e9d-9b32-2bae8a0c811e"
JACXSJ010012480.1	RepeatMasker	LTR/Gypsy	1	1791	14723	-	.	ID="RND-5_FAMILY-6267";Tend="2076";Tstart="297";shortTE="F";uid="8097e0c1-a922-442a-9d75-76bc955927f3"
JACXSJ010012481.1	RepeatMasker	Unknown	1266	1611	836	-	.	ID="RND-5_FAMILY-72";Tend="1181";Tstart="861";shortTE="F";uid="eed0c39a-b385-476e-a3ee-a0283d315152"
JACXSJ010012482.1	RepeatMasker	DNA/hAT	1589	1790	1369	+	.	ID="RND-5_FAMILY-228";Tend="1122";Tstart="939";shortTE="F";uid="23fe692d-0b43-49ce-8e7a-5d4899b17942"
JACXSJ010012482.1	RepeatMasker	DNA/Ginger-1	101	305	638	+	.	ID="RND-6_FAMILY-313";Tend="2359";Tstart="2150";shortTE="F";uid="44fbe982-4b64-4fcb-b8be-3fef2e72c737"
JACXSJ010012483.1	RepeatMasker	DNA/PIF-Harbinger	913	1685	2082	+	.	ID="RND-6_FAMILY-12278";Tend="1515";Tstart="741";shortTE="F";uid="fb46f2dd-2d41-4aa0-8726-819adf1ed2e6"
JACXSJ010012483.1	RepeatMasker	Unknown	687	833	665	+	.	ID="RND-6_FAMILY-6830";Tend="890";Tstart="740";shortTE="F";uid="80f97791-7082-47ec-9dd8-2b74a829c582"
JACXSJ010012483.1	RepeatMasker	DNA/hAT-Tip100	571	807	412	-	.	ID="RND-6_FAMILY-372";Tend="556";Tstart="307";shortTE="F";uid="dbfcbf0b-16fb-4a52-b552-69d15270f1e6"
JACXSJ010012484.1	RepeatMasker	DNA/TcMar-m44	888	1790	5038	+	.	ID="RND-6_FAMILY-13544";Tend="1373";Tstart="464";shortTE="F";uid="941dcab5-843d-487a-9dac-98c5efbd05b1"
JACXSJ010012484.1	RepeatMasker	DNA/Ginger-2	1	171	707	+	.	ID="RND-6_FAMILY-1725";Tend="1609";Tstart="1438";shortTE="F";uid="d350bbd9-ed02-4e9b-91ac-89639cc7a39f"
JACXSJ010012484.1	RepeatMasker	Unknown	154	885	5288	+	.	ID="RND-6_FAMILY-5938";Tend="883";Tstart="185";shortTE="F";uid="c083623a-2e7c-43e2-b158-256ab539e471"
JACXSJ010012485.1	RepeatMasker	DNA	152	830	2063	+	.	ID="DNA4-1_AP";Tend="823";Tstart="49";shortTE="F";uid="59eeb688-8c6a-4439-a5c8-07151cc84da8"
JACXSJ010012486.1	RepeatMasker	DNA	624	744	854	+	.	ID="RND-5_FAMILY-4476";Tend="912";Tstart="791";shortTE="F";uid="37e8f641-ddb1-4961-bf82-0420cf355224"
JACXSJ010012486.1	RepeatMasker	DNA/MULE-MuDR	30	194	402	+	.	ID="RND-5_FAMILY-555";Tend="1488";Tstart="1327";shortTE="F";uid="e046fa20-6c1b-4860-bfb7-1ce132c5c014"
JACXSJ010012486.1	RepeatMasker	Unknown	655	1790	3681	+	.	ID="RND-6_FAMILY-2489";TEgroup="ctg_12486%7CRND-6_FAMILY-2489%7C1";Tend="866";Tstart="1";shortTE="F";uid="c9827434-9dc1-44cf-8cee-0ff37c44fbe0"
JACXSJ010012487.1	RepeatMasker	LINE/I	778	1503	630	-	.	ID="RND-6_FAMILY-24773";Tend="1169";Tstart="432";shortTE="F";uid="5c6adfc2-db79-44ac-b8d2-5e1406ac1df6"
JACXSJ010001249.1	RepeatMasker	DNA/MULE-MuDR	59050	59734	4490	+	.	ID="RND-6_FAMILY-207";Tend="1570";Tstart="844";shortTE="F";uid="36a2d8cf-1adf-4ee2-b9eb-1091b6e42522"
JACXSJ010001249.1	RepeatMasker	Retroposon?	102960	103158	572	+	.	ID="SINE2-2_AP";Tend="182";Tstart="3";shortTE="F";uid="a7f5a72a-9638-4baf-a5d0-0bb5a2b8599e"
JACXSJ010001249.1	RepeatMasker	DNA/Ginger	42754	43585	431	+	.	ID="RND-6_FAMILY-2859";TEgroup="ctg_1249%7CRND-6_FAMILY-2859%7C2";Tend="2486";Tstart="814";shortTE="T";uid="d3a71ccd-2eb1-444b-956e-40cb795ce90b"
JACXSJ010001249.1	RepeatMasker	Unknown	47239	47422	1150	+	.	ID="RND-5_FAMILY-3390";Tend="2500";Tstart="2317";shortTE="F";uid="410eff74-6f79-4abb-ac2b-0d4b2c08eff3"
JACXSJ010001249.1	RepeatMasker	DNA/Kolobok-T2	38696	39645	2216	+	.	ID="KOLOBOK-1_AP";Tend="3869";Tstart="2922";shortTE="F";uid="39516e44-d77f-42ec-9fca-ed1848ef199a"
JACXSJ010001249.1	RepeatMasker	DNA/PiggyBac	60629	61513	712	+	.	ID="piggybac-n1_lmi";Tend="1796";Tstart="237";shortTE="F";uid="f18746cc-5309-4430-9fe3-12a20156bedd"
JACXSJ010001249.1	RepeatMasker	Unknown	74623	74732	429	+	.	ID="RND-6_FAMILY-2637";Tend="599";Tstart="495";shortTE="F";uid="094632bd-336f-4eb5-a556-424ce51e6c16"
JACXSJ010001249.1	RepeatMasker	Unknown	9077	9308	1340	+	.	ID="RND-1_FAMILY-10";Tend="1198";Tstart="952";shortTE="F";uid="24e80864-39f5-43f0-8070-854ce44a39be"
JACXSJ010001249.1	RepeatMasker	DNA/hAT-Tip100	36931	37413	2390	+	.	ID="RND-5_FAMILY-1659";Tend="1459";Tstart="925";shortTE="F";uid="9e2d1b88-7628-487a-8015-1947b7cf21b8"
JACXSJ010001249.1	RepeatMasker	DNA/Ginger	72263	72539	892	+	.	ID="RND-6_FAMILY-2859";Tend="1452";Tstart="1171";shortTE="F";uid="e09069bd-91b1-4603-88e5-42b70becf174"
JACXSJ010001249.1	RepeatMasker	DNA/MULE-MuDR	15952	17789	7434	+	.	ID="MUDR10X_AP";Tend="1863";Tstart="1";shortTE="F";uid="4fa95a64-e691-4bf1-9fbf-08915b963946"
JACXSJ010001249.1	RepeatMasker	DNA/Ginger-1	91286	91888	1515	+	.	ID="RND-6_FAMILY-313";Tend="2320";Tstart="1674";shortTE="F";uid="b0aa7bb8-d61e-4ff4-8341-2eb1287dcb17"
JACXSJ010001249.1	RepeatMasker	Retroposon?	103355	103652	433	+	.	ID="RND-1_FAMILY-223";Tend="1666";Tstart="1421";shortTE="F";uid="c66aaf35-b5d8-467d-9fb1-e6231879d154"
JACXSJ010001249.1	RepeatMasker	Unknown	100299	100883	2384	+	.	ID="RND-5_FAMILY-891";Tend="1673";Tstart="1085";shortTE="F";uid="bdfce8b9-88d8-43a7-9a1f-aa92712721df"
JACXSJ010001249.1	RepeatMasker	DNA/MULE-MuDR	69526	69703	438	+	.	ID="RND-6_FAMILY-12695";Tend="202";Tstart="37";shortTE="F";uid="a2a66d63-f119-48d8-8683-a4e398ba3ad7"
JACXSJ010001249.1	RepeatMasker	RC/Helitron	77388	77620	1284	+	.	ID="RND-1_FAMILY-73";Tend="611";Tstart="380";shortTE="F";uid="19916743-4bec-437d-aeea-7b5478da2d28"
JACXSJ010001249.1	RepeatMasker	Unknown	6051	6838	4600	+	.	ID="RND-1_FAMILY-155";Tend="1739";Tstart="913";shortTE="F";uid="f1c63c56-4a2f-4871-b95e-f88b9a0bcaa0"
JACXSJ010001249.1	RepeatMasker	DNA	1027	1879	5446	+	.	ID="RND-4_FAMILY-2248";Tend="1843";Tstart="935";shortTE="F";uid="38f3b336-01b5-41db-8694-41a68e88e67b"
JACXSJ010001249.1	RepeatMasker	LINE/I	43873	44498	1145	+	.	ID="RND-5_FAMILY-1237";Tend="1364";Tstart="723";shortTE="F";uid="5578d695-50da-4deb-b798-19598c797bac"
JACXSJ010001249.1	RepeatMasker	DNA	26766	27161	897	+	.	ID="DNA4-3_AP";Tend="381";Tstart="2";shortTE="F";uid="1fe74730-e178-4356-8675-7347f17e68b5"
JACXSJ010001249.1	RepeatMasker	DNA/hAT?	33106	33306	571	+	.	ID="DNA8-60_AP";Tend="314";Tstart="111";shortTE="F";uid="53d831ab-e8ab-4066-9ba9-dad7fd4a26ff"
JACXSJ010001249.1	RepeatMasker	DNA/Ginger	49223	49339	424	+	.	ID="RND-6_FAMILY-2859";Tend="973";Tstart="840";shortTE="F";uid="7edbdc95-7a02-45a5-a9e3-8741e7ab605d"
JACXSJ010001249.1	RepeatMasker	DNA/TcMar-Tc1	36612	36853	1966	+	.	ID="RND-5_FAMILY-7325";Tend="1600";Tstart="1356";shortTE="F";uid="0c947b04-b502-4870-9532-c98841aa57b0"
JACXSJ010001249.1	RepeatMasker	RC/Helitron	49898	50103	482	+	.	ID="RND-5_FAMILY-7613";Tend="1754";Tstart="1561";shortTE="F";uid="17459c1d-d4c7-4f8e-9628-8c7ee1d01b70"
JACXSJ010001249.1	RepeatMasker	DNA	65141	65641	1115	+	.	ID="DNA4-2_AP";Tend="768";Tstart="216";shortTE="F";uid="2056ef1e-8944-4498-a215-19e864b7363c"
JACXSJ010001249.1	RepeatMasker	DNA/MULE-NOF	78388	78694	568	-	.	ID="RND-6_FAMILY-26863";Tend="1080";Tstart="785";shortTE="F";uid="82e22fe0-797e-4646-9905-0d69fe665efe"
JACXSJ010001249.1	RepeatMasker	Unknown	67979	68267	1379	-	.	ID="RND-1_FAMILY-118";Tend="1558";Tstart="1233";shortTE="F";uid="6e84dea5-9296-467f-88e8-b1fe7b0f899b"
JACXSJ010001249.1	RepeatMasker	DNA/Ginger	91078	91742	780	-	.	ID="RND-6_FAMILY-2859";Tend="2344";Tstart="1643";shortTE="F";uid="37e03d71-94b7-4b9c-a6b5-ab136822c57c"
JACXSJ010001249.1	RepeatMasker	DNA/hAT-Charlie	73415	73652	1859	-	.	ID="RND-1_FAMILY-237";Tend="1189";Tstart="951";shortTE="F";uid="92819e41-efb3-4e27-9541-1527ca408148"
JACXSJ010001249.1	RepeatMasker	DNA/Ginger	27268	27570	767	-	.	ID="RND-6_FAMILY-2859";Tend="2242";Tstart="1943";shortTE="F";uid="6d185c01-04ca-4128-b080-0ce29990e2ca"
JACXSJ010001249.1	RepeatMasker	DNA/Ginger	9300	10038	4724	-	.	ID="RND-6_FAMILY-2859";Tend="1559";Tstart="814";shortTE="F";uid="1f6c8218-25eb-46c1-b4e8-c2abaf194359"
JACXSJ010001249.1	RepeatMasker	DNA/MULE-MuDR	47621	47937	419	-	.	ID="RND-5_FAMILY-1773";Tend="1950";Tstart="1640";shortTE="F";uid="079aa9ac-8225-4cde-83ad-505d7d9c26ea"
JACXSJ010001249.1	RepeatMasker	DNA/Ginger-1	103159	103347	571	-	.	ID="RND-6_FAMILY-313";Tend="2436";Tstart="2080";shortTE="F";uid="531a1a32-84b9-41c0-9575-a27cdefafab2"
JACXSJ010001249.1	RepeatMasker	DNA/hAT	33382	33598	1103	-	.	ID="RND-5_FAMILY-6600";Tend="1541";Tstart="1337";shortTE="F";uid="a6e4477a-6a9c-4793-97e8-e7c5d0ff4694"
JACXSJ010001249.1	RepeatMasker	DNA/TcMar-m44	95493	95666	916	-	.	ID="RND-6_FAMILY-3746";Tend="659";Tstart="492";shortTE="F";uid="6c0eacf1-514b-48f7-8266-cf21d88b7837"
JACXSJ010001249.1	RepeatMasker	DNA/hAT-hATm	34186	35691	3542	-	.	ID="HAT-4_AP";Tend="2938";Tstart="1437";shortTE="F";uid="c030f275-d08c-41af-99bf-d3cdfd97e267"
JACXSJ010001249.1	RepeatMasker	DNA/hAT	76264	76947	4238	-	.	ID="RND-5_FAMILY-265";Tend="1567";Tstart="880";shortTE="F";uid="e21a5aac-4b3b-4ff0-81b5-5c062c74c3cb"
JACXSJ010001249.1	RepeatMasker	DNA/Ginger	8469	9079	527	-	.	ID="RND-6_FAMILY-2859";TEgroup="ctg_1249%7CRND-6_FAMILY-2859%7C1";Tend="2492";Tstart="1546";shortTE="T";uid="b147bd48-1f93-43f0-9338-857f56423b48"
JACXSJ010001249.1	RepeatMasker	DNA	104069	104447	782	-	.	ID="rnd-6_family-5059";Tend="1753";Tstart="1468";shortTE="F";uid="a44da510-1d2e-4a81-9e1e-a350d16962af"
JACXSJ010001249.1	RepeatMasker	LINE/I	98483	99097	4156	-	.	ID="RND-1_FAMILY-273";Tend="2448";Tstart="1842";shortTE="F";uid="8e0c3c75-cc51-48d6-a412-80963c2839ea"
JACXSJ010001249.1	RepeatMasker	Unknown	68554	68791	529	-	.	ID="RND-1_FAMILY-118";Tend="1237";Tstart="1014";shortTE="F";uid="fcb6bd5c-9fb3-4848-8838-32919d8b0a9d"
JACXSJ010001249.1	RepeatMasker	DNA	48895	49210	548	-	.	ID="RND-6_FAMILY-3755";Tend="868";Tstart="554";shortTE="F";uid="5cb6cd2c-b48f-4d7f-95de-4102563df137"
JACXSJ010001249.1	RepeatMasker	DNA/MULE-MuDR	62093	62397	1507	-	.	ID="RND-5_FAMILY-9265";Tend="1158";Tstart="844";shortTE="F";uid="33428afd-dc03-47e2-a376-b68073a002fb"
JACXSJ010001249.1	RepeatMasker	LINE/I-Jockey	84144	84288	487	-	.	ID="RND-1_FAMILY-86";Tend="1117";Tstart="970";shortTE="F";uid="d0cda5ae-efad-4b1f-817c-e0bd0d281fe1"
JACXSJ010001249.1	RepeatMasker	DNA/hAT-Tip100	94157	94274	414	-	.	ID="dna8-100b_ap";Tend="117";Tstart="1";shortTE="F";uid="51d96429-8468-40b7-8bd9-36e709862c30"
JACXSJ010001249.1	RepeatMasker	LINE/I	62794	63012	611	-	.	ID="RND-5_FAMILY-4562";Tend="1527";Tstart="1320";shortTE="F";uid="4e2afc6f-5e58-455d-8efb-7548804ae29a"
JACXSJ010001249.1	RepeatMasker	LINE/I-Jockey	10792	10987	828	-	.	ID="RND-6_FAMILY-2099";Tend="2346";Tstart="2143";shortTE="F";uid="c90b15c9-d09c-4b0a-8bcc-63f1ed513ffc"
JACXSJ010001249.1	RepeatMasker	DNA/Kolobok-E	2242	2810	723	-	.	ID="RND-6_FAMILY-2763";Tend="1492";Tstart="885";shortTE="F";uid="45f99dfc-b3c7-440b-8471-9ba6931ddc53"
JACXSJ010012490.1	RepeatMasker	Unknown	326	480	708	+	.	ID="RND-5_FAMILY-4030";Tend="1105";Tstart="939";shortTE="F";uid="9f4153cb-3081-489c-8169-816cd481a28b"
JACXSJ010012490.1	RepeatMasker	DNA/MULE-MuDR	615	749	402	-	.	ID="RND-6_FAMILY-20621";Tend="1118";Tstart="966";shortTE="F";uid="686dafee-2ea9-4ab8-b4b8-1df2b4dcff72"
JACXSJ010012491.1	RepeatMasker	Unknown	1	1789	4574	+	.	ID="RND-4_FAMILY-419";Tend="1867";Tstart="1";shortTE="F";uid="b9fb5d7d-1e16-4949-aac2-5df7486ab121"
JACXSJ010012492.1	RepeatMasker	DNA/TcMar-m44	834	1620	992	+	.	ID="mariner-3_ap";Tend="1940";Tstart="1218";shortTE="F";uid="c74c37a8-4e34-436b-9efe-1d26792702d3"
JACXSJ010012492.1	RepeatMasker	DNA/TcMar-m44	1642	1789	618	+	.	ID="RND-1_FAMILY-287";Tend="1374";Tstart="1217";shortTE="F";uid="e0e8e741-8ee8-4ac7-842c-6c167dcf0d5a"
JACXSJ010012492.1	RepeatMasker	LINE/I-Jockey	1	743	4099	-	.	ID="RND-5_FAMILY-4483";Tend="789";Tstart="93";shortTE="F";uid="3e4e77e9-8f11-481a-b934-c5c4c2462860"
JACXSJ010012493.1	RepeatMasker	Unknown	250	1789	1060	-	.	ID="RND-6_FAMILY-4491";TEgroup="ctg_12493%7CRND-6_FAMILY-4491%7C1";Tend="2497";Tstart="623";shortTE="F";uid="8762251c-f65e-4375-8f0b-5df8c963c512"
JACXSJ010012494.1	RepeatMasker	DNA/Ginger	1536	1707	606	+	.	ID="RND-6_FAMILY-2859";Tend="2498";Tstart="2346";shortTE="F";uid="c0795dde-c420-455c-ac71-c7d24f2fbc3f"
JACXSJ010012494.1	RepeatMasker	Unknown	1136	1536	3069	+	.	ID="RND-1_FAMILY-255";Tend="1345";Tstart="897";shortTE="F";uid="502b7743-0ac0-4f69-b66f-fbda57f1704d"
JACXSJ010012496.1	RepeatMasker	DNA/Maverick	1	1119	11099	+	.	ID="rnd-1_family-164";Tend="4177";Tstart="2511";shortTE="F";uid="fcb58c94-7e94-45db-b8bf-0a97ad5aafbc"
JACXSJ010012496.1	RepeatMasker	DNA/Maverick	1120	1789	2806	-	.	ID="RND-1_FAMILY-286";Tend="2296";Tstart="1705";shortTE="F";uid="cf9c7a32-638f-4a5e-ac7d-e91dc2a062e6"
JACXSJ010012497.1	RepeatMasker	DNA/hAT-hATm	320	800	970	-	.	ID="hat-4c_ap";Tend="377";Tstart="1";shortTE="F";uid="23ed30fd-114b-4fed-b084-a56f2b4527f1"
JACXSJ010012498.1	RepeatMasker	LINE/I	26	427	749	-	.	ID="RND-6_FAMILY-24773";Tend="802";Tstart="400";shortTE="F";uid="ca954599-a89d-4e7d-b968-b1837c5d22ef"
JACXSJ010012499.1	RepeatMasker	DNA/hAT-Tip100	1587	1787	435	+	.	ID="RND-6_FAMILY-13297";Tend="541";Tstart="336";shortTE="F";uid="6e5250d0-b756-4f4c-bc09-0caee5847599"
JACXSJ010012499.1	RepeatMasker	DNA	472	1062	884	+	.	ID="DNA4-3_AP";Tend="614";Tstart="1";shortTE="F";uid="977e3e70-7527-4d13-9922-7eb3a27d2006"
JACXSJ010000125.1	RepeatMasker	RC/Helitron	114171	114445	1968	+	.	ID="RND-1_FAMILY-7";Tend="2043";Tstart="1769";shortTE="F";uid="f306e0fe-e342-405f-b287-a897585777d9"
JACXSJ010000125.1	RepeatMasker	DNA/hAT-Tip100	112381	113613	7239	+	.	ID="RND-6_FAMILY-13297";Tend="1524";Tstart="340";shortTE="F";uid="a2850286-e4cf-40d6-96c5-9e6244e0d2a9"
JACXSJ010000125.1	RepeatMasker	DNA/hAT-hAT19	16435	16776	669	+	.	ID="RND-6_FAMILY-3480";Tend="2802";Tstart="2444";shortTE="F";uid="9d2dd88b-acbc-4019-a9a2-28b67f2ab68f"
JACXSJ010000125.1	RepeatMasker	Retroposon?	39992	40483	783	+	.	ID="RND-6_FAMILY-3453";Tend="686";Tstart="124";shortTE="F";uid="7c8e1d3b-632d-4c72-9799-55e2f23cf651"
JACXSJ010000125.1	RepeatMasker	DNA/hAT-Tip100	113655	114092	1427	+	.	ID="rnd-6_family-13297";Tend="1859";Tstart="1576";shortTE="F";uid="e2f1b84a-4b17-4e8f-8d6c-9de4992f167a"
JACXSJ010000125.1	RepeatMasker	LINE/I	145697	146179	2389	+	.	ID="RND-5_FAMILY-3781";Tend="1590";Tstart="1122";shortTE="F";uid="c8ffa10c-046a-428d-bb11-f3e6dcfaae65"
JACXSJ010000125.1	RepeatMasker	DNA/TcMar-Tc1	57112	57245	428	+	.	ID="MARINER-N22_AG";Tend="1364";Tstart="1231";shortTE="F";uid="8e2dab5f-a224-4a07-b383-a680cd6172ea"
JACXSJ010000125.1	RepeatMasker	Unknown	13468	13799	1132	+	.	ID="RND-6_FAMILY-6017";Tend="1352";Tstart="874";shortTE="F";uid="2bb974e2-a03b-43d0-9b17-3f50c745a4e5"
JACXSJ010000125.1	RepeatMasker	Retroposon?	5883	6096	438	+	.	ID="RND-5_FAMILY-4166";Tend="1273";Tstart="1059";shortTE="F";uid="9601c8fd-d5cb-42c0-bbfe-d3a3e8aa85fb"
JACXSJ010000125.1	RepeatMasker	LINE/Penelope	132157	132407	1786	+	.	ID="RND-5_FAMILY-8357";Tend="1199";Tstart="946";shortTE="F";uid="d1293358-c02f-4d4b-878b-d45cd59b0d02"
JACXSJ010000125.1	RepeatMasker	DNA/MULE-MuDR	585	1313	4314	+	.	ID="RND-5_FAMILY-722";Tend="1567";Tstart="871";shortTE="F";uid="e1401471-a65d-4fa7-a607-cd55a6e65767"
JACXSJ010000125.1	RepeatMasker	DNA	17431	17751	2395	+	.	ID="RND-6_FAMILY-8993";Tend="1287";Tstart="961";shortTE="F";uid="658387ee-05a3-4d8d-ae7c-40fdd742432d"
JACXSJ010000125.1	RepeatMasker	RC/Helitron	21643	21989	1914	+	.	ID="RND-5_FAMILY-1066";Tend="1285";Tstart="922";shortTE="F";uid="9a58ab12-cc6a-4625-9633-7da41477bd22"
JACXSJ010000125.1	RepeatMasker	DNA	18153	18257	807	+	.	ID="RND-6_FAMILY-8993";Tend="1383";Tstart="1279";shortTE="F";uid="88c55990-4cc7-4ae5-807c-9e38f87a74ce"
JACXSJ010000125.1	RepeatMasker	DNA	142760	143102	856	+	.	ID="DNA4-3_AP";Tend="394";Tstart="3";shortTE="F";uid="001b5082-277f-4592-b755-1a6650842f70"
JACXSJ010000125.1	RepeatMasker	DNA	104350	104593	1043	+	.	ID="dna4-2_ap";Tend="255";Tstart="9";shortTE="F";uid="a24e7bd1-7d7e-4b24-bb4e-1ac716af234a"
JACXSJ010000125.1	RepeatMasker	DNA/hAT-Ac	1369	1910	789	+	.	ID="RND-5_FAMILY-1833";TEgroup="ctg_125%7CRND-5_FAMILY-1833%7C1";Tend="1636";Tstart="945";shortTE="F";uid="0a1345f3-df39-4616-8318-38ec9c9b808d"
JACXSJ010000125.1	RepeatMasker	DNA/hAT?	67602	67958	1554	+	.	ID="RND-5_FAMILY-2709";TEgroup="ctg_125%7CRND-5_FAMILY-2709%7C1";Tend="1410";Tstart="921";shortTE="F";uid="231141a9-c327-46f7-b7da-78e8a40f850b"
JACXSJ010000125.1	RepeatMasker	DNA/Kolobok-E	22049	22236	627	+	.	ID="KOLOBOKE-2_AP";Tend="2211";Tstart="2003";shortTE="F";uid="88c97109-fc33-49cb-9907-6410eab05cc3"
JACXSJ010000125.1	RepeatMasker	DNA/hAT-Tip100	114424	115189	3601	+	.	ID="RND-6_FAMILY-6558";Tend="1297";Tstart="594";shortTE="F";uid="873ebcb4-49c1-41b7-8cba-09b6646080cc"
JACXSJ010000125.1	RepeatMasker	DNA/Ginger	39374	39738	1150	+	.	ID="RND-6_FAMILY-2859";Tend="1170";Tstart="810";shortTE="F";uid="696a6846-dfaa-4995-9ccb-ef9582abbf4e"
JACXSJ010000125.1	RepeatMasker	LINE/I-Jockey	142189	142496	778	-	.	ID="RND-5_FAMILY-3995";Tend="824";Tstart="527";shortTE="F";uid="97d797e2-9304-4c89-b03b-a5f17fc62c87"
JACXSJ010000125.1	RepeatMasker	RC/Helitron	67926	68105	925	-	.	ID="HELITRON-N1C_LMI";Tend="160";Tstart="1";shortTE="F";uid="946afa3d-c255-4ee5-af86-80447850aadd"
JACXSJ010000125.1	RepeatMasker	DNA	64609	64805	585	-	.	ID="RND-4_FAMILY-1031";Tend="1250";Tstart="1060";shortTE="F";uid="0e93ea8d-848f-4bf9-9c7e-de255affbe7f"
JACXSJ010000125.1	RepeatMasker	DNA	135234	135460	441	-	.	ID="dna4-2_ap";TEgroup="ctg_125%7Cdna4-2_ap%7C1";Tend="769";Tstart="1";shortTE="F";uid="6a0e5945-d92e-4fc8-9bba-99becc4ba62e"
JACXSJ010000125.1	RepeatMasker	DNA/hAT-Charlie	83565	83922	1204	-	.	ID="RND-5_FAMILY-1853";TEgroup="ctg_125%7CRND-5_FAMILY-1853%7C1";Tend="1648";Tstart="877";shortTE="F";uid="079e27f1-a90f-480e-bc8f-78b10ed31ce9"
JACXSJ010000125.1	RepeatMasker	DNA/TcMar-Pogo	133416	133802	436	-	.	ID="RND-5_FAMILY-130";TEgroup="ctg_125%7CRND-5_FAMILY-130%7C1";Tend="1795";Tstart="38";shortTE="F";uid="89f25698-f667-4cd6-b6ff-79664f56da22"
JACXSJ010000125.1	RepeatMasker	Unknown	136969	137652	1347	-	.	ID="RND-1_FAMILY-214";Tend="1115";Tstart="139";shortTE="F";uid="35dd8bc6-dd03-4a8a-8e79-f739d166c527"
JACXSJ010000125.1	RepeatMasker	DNA/TcMar-Tc1	87940	88639	4668	-	.	ID="RND-5_FAMILY-7325";Tend="1606";Tstart="938";shortTE="F";uid="7e23cd7e-c0dc-4e7f-96ad-6660226312df"
JACXSJ010000125.1	RepeatMasker	Unknown	78988	79184	1744	-	.	ID="RND-6_FAMILY-12924";Tend="197";Tstart="1";shortTE="F";uid="2acc7d60-c3fe-4d50-97b4-6c8c1f6ded2f"
JACXSJ010000125.1	RepeatMasker	Unknown	17751	18153	2967	-	.	ID="RND-6_FAMILY-3521";Tend="1365";Tstart="956";shortTE="F";uid="998227bb-9962-4d38-b050-e88c977deadc"
JACXSJ010000125.1	RepeatMasker	DNA	123112	123686	1742	-	.	ID="DNA4-2_AP";Tend="557";Tstart="6";shortTE="F";uid="7e41cf71-9445-412f-a014-4149e2dc5f22"
JACXSJ010000125.1	RepeatMasker	DNA/hAT-hAT19	9636	10037	611	-	.	ID="RND-6_FAMILY-3480";Tend="2802";Tstart="2411";shortTE="F";uid="a4f5f1de-7480-4ea0-8ad0-b8efa014eb37"
JACXSJ010000125.1	RepeatMasker	DNA/P	130139	130244	415	-	.	ID="P-1_LHU";Tend="876";Tstart="772";shortTE="F";uid="f225b353-1a45-43d3-a4f7-319be9def21d"
JACXSJ010000125.1	RepeatMasker	Retroposon?	23646	23904	592	-	.	ID="RND-4_FAMILY-1237";Tend="2683";Tstart="2427";shortTE="F";uid="f5faac06-e707-4799-8f93-f9c0d9ec4a87"
JACXSJ010000125.1	RepeatMasker	DNA	27536	29207	6812	-	.	ID="RND-6_FAMILY-3755";Tend="1830";Tstart="330";shortTE="F";uid="6e4ca1ec-00eb-4cf4-988c-2f339a822bc8"
JACXSJ010000125.1	RepeatMasker	Retroposon?	8849	9298	1531	-	.	ID="RND-1_FAMILY-28";Tend="3348";Tstart="2912";shortTE="F";uid="4f86f3d0-7451-4df5-b7eb-3a71c8f354f8"
JACXSJ010000125.1	RepeatMasker	DNA/Kolobok-T2?	66720	66852	400	-	.	ID="KOLOBOK-N1_AEC";Tend="7517";Tstart="7392";shortTE="F";uid="2ced6e4f-c0a2-40cf-8982-4ed45e8194d4"
JACXSJ010000125.1	RepeatMasker	DNA/Ginger-1	119319	119431	469	-	.	ID="RND-5_FAMILY-839";Tend="1075";Tstart="966";shortTE="F";uid="b8f41288-584b-4b84-acb6-8cb07fad6ca8"
JACXSJ010000125.1	RepeatMasker	DNA/MULE-MuDR	99712	100273	601	-	.	ID="RND-6_FAMILY-16289";TEgroup="ctg_125%7CRND-6_FAMILY-16289%7C1";Tend="1060";Tstart="693";shortTE="F";uid="a608b0a5-afd4-4237-84c5-c50a56995838"
JACXSJ010000125.1	RepeatMasker	DNA/MULE-MuDR	1	740	2804	-	.	ID="RND-6_FAMILY-8492";Tend="1424";Tstart="724";shortTE="F";uid="0a2561aa-4884-4e39-9755-1b2ed268b5cc"
JACXSJ010000125.1	RepeatMasker	DNA	35086	35338	420	-	.	ID="DNA4-3_AP";Tend="314";Tstart="54";shortTE="F";uid="3608dfc9-87ad-4229-ba63-8bd4f6c35af7"
JACXSJ010000125.1	RepeatMasker	DNA/Kolobok-E	12629	13010	612	-	.	ID="rnd-6_family-1681";Tend="2016";Tstart="1680";shortTE="F";uid="4ef43957-9954-459b-a243-2444368e5c47"
JACXSJ010000125.1	RepeatMasker	Unknown	13427	13626	499	-	.	ID="RND-6_FAMILY-1811";Tend="1361";Tstart="1185";shortTE="F";uid="6221aa2b-89a0-4298-8784-1a8a4da71fc1"
JACXSJ010000125.1	RepeatMasker	DNA/Kolobok-E	39749	40266	1605	-	.	ID="RND-6_FAMILY-2763";Tend="1341";Tstart="807";shortTE="F";uid="9657401b-a504-4af3-9016-273a75a5c69f"
JACXSJ010001250.1	RepeatMasker	DNA/Ginger	94073	95277	2015	+	.	ID="RND-6_FAMILY-2859";TEgroup="ctg_1250%7CRND-6_FAMILY-2859%7C2";Tend="2347";Tstart="811";shortTE="F";uid="5676bcf2-0c3a-4e67-a9b6-c0499373b8a6"
JACXSJ010001250.1	RepeatMasker	DNA/Ginger	96851	97107	1170	+	.	ID="RND-6_FAMILY-2859";Tend="2486";Tstart="2235";shortTE="F";uid="6eab6c5a-502a-4049-a8a4-b39ad0a2f9e8"
JACXSJ010001250.1	RepeatMasker	Retroposon?	27612	27910	423	+	.	ID="SINE2-2_AP";Tend="1531";Tstart="870";shortTE="F";uid="cbd3fa0f-66ac-4c42-bc96-6da451ba7d3d"
JACXSJ010001250.1	RepeatMasker	DNA	50485	50906	682	+	.	ID="dna8-31_ap";Tend="593";Tstart="1";shortTE="F";uid="47d0faf7-d5bc-4d6a-b28d-9b6147678a68"
JACXSJ010001250.1	RepeatMasker	DNA	69719	70091	825	+	.	ID="TTAA2D_AP";Tend="431";Tstart="26";shortTE="F";uid="f733e24d-4915-42d9-95b7-d9adc319f76e"
JACXSJ010001250.1	RepeatMasker	RC/Helitron	90214	90327	530	+	.	ID="RND-1_FAMILY-7";Tend="1227";Tstart="1112";shortTE="F";uid="9a6e8378-cc6e-45fa-a108-006e50cebac7"
JACXSJ010001250.1	RepeatMasker	DNA/Ginger	44606	45365	1417	+	.	ID="RND-6_FAMILY-2859";Tend="1578";Tstart="811";shortTE="F";uid="80679b53-f0d8-4a76-b975-7f0240381de5"
JACXSJ010001250.1	RepeatMasker	DNA/Kolobok-E	84642	85349	2597	+	.	ID="RND-4_FAMILY-693";Tend="1659";Tstart="951";shortTE="F";uid="71a9de68-6c0c-432f-8149-e9f6a461fde1"
JACXSJ010001250.1	RepeatMasker	DNA/Ginger	26482	27611	3636	+	.	ID="RND-6_FAMILY-2859";TEgroup="ctg_1250%7CRND-6_FAMILY-2859%7C1";Tend="2042";Tstart="764";shortTE="F";uid="44de7c5e-5bc9-418a-9467-47acf19de82d"
JACXSJ010001250.1	RepeatMasker	DNA/Ginger	76344	76456	602	+	.	ID="RND-6_FAMILY-2859";Tend="2609";Tstart="2316";shortTE="F";uid="78c5ab1b-2f17-45ca-9614-64c9f90c7d64"
JACXSJ010001250.1	RepeatMasker	DNA/Ginger-1	81945	82427	496	+	.	ID="GINGER1-1_AP";Tend="4347";Tstart="3851";shortTE="F";uid="ec934ad5-18ed-45b3-bdbb-20b70e0784bf"
JACXSJ010001250.1	RepeatMasker	RC/Helitron	45428	45590	623	+	.	ID="RND-1_FAMILY-73";Tend="507";Tstart="368";shortTE="F";uid="d9e8a924-8a55-4cc2-b87f-e6409a774e45"
JACXSJ010001250.1	RepeatMasker	DNA/Kolobok-E	57058	57537	715	+	.	ID="RND-5_FAMILY-1849";TEgroup="ctg_1250%7CRND-5_FAMILY-1849%7C1";Tend="1890";Tstart="1601";shortTE="F";uid="66683393-1491-4810-9a02-e67104ad18d1"
JACXSJ010001250.1	RepeatMasker	DNA	62877	63306	436	+	.	ID="DNA8-31_AP";TEgroup="ctg_1250%7CDNA8-31_AP%7C1";Tend="594";Tstart="1";shortTE="F";uid="87a1929f-5c20-422d-b1cb-2de39e62512b"
JACXSJ010001250.1	RepeatMasker	DNA/Ginger	56637	57057	840	+	.	ID="rnd-6_family-2859";Tend="2167";Tstart="887";shortTE="F";uid="aa62d2b3-bdbf-4ed4-9b1b-cc5182067675"
JACXSJ010001250.1	RepeatMasker	DNA	16462	16653	428	+	.	ID="ttaa2b_ap";Tend="408";Tstart="197";shortTE="F";uid="124875fb-d3f5-45d2-96c2-15a259057739"
JACXSJ010001250.1	RepeatMasker	DNA/Ginger	58595	58839	1066	+	.	ID="RND-6_FAMILY-2859";Tend="2487";Tstart="2237";shortTE="F";uid="7bb9fa3c-f670-4fb9-82fa-f6b5419d841c"
JACXSJ010001250.1	RepeatMasker	DNA/hAT-Tip100	18408	18641	1166	-	.	ID="RND-6_FAMILY-4147";Tend="1035";Tstart="808";shortTE="F";uid="aafba5ee-9810-417c-ab60-86db354680de"
JACXSJ010001250.1	RepeatMasker	LINE/R1	62198	62686	1660	-	.	ID="RND-5_FAMILY-2548";Tend="1380";Tstart="908";shortTE="F";uid="e5ef319d-eace-41da-a2f3-631868fa5302"
JACXSJ010001250.1	RepeatMasker	DNA/Ginger-1	67288	67974	2865	-	.	ID="RND-6_FAMILY-8533";Tend="2343";Tstart="1695";shortTE="F";uid="54a5d837-ce80-4860-a6e4-c8af11c87255"
JACXSJ010001250.1	RepeatMasker	DNA/Ginger	36310	36543	1032	-	.	ID="RND-6_FAMILY-2859";Tend="2486";Tstart="2248";shortTE="F";uid="ab395903-01a6-404c-98f8-c34465d6dc88"
JACXSJ010001250.1	RepeatMasker	DNA/Ginger-1	76169	76343	631	-	.	ID="RND-6_FAMILY-313";Tend="947";Tstart="769";shortTE="F";uid="2c454348-d4de-45a3-bedc-16198b3ef929"
JACXSJ010001250.1	RepeatMasker	DNA/Ginger	40616	40854	416	-	.	ID="RND-6_FAMILY-2859";Tend="1074";Tstart="839";shortTE="F";uid="0f422f81-ef7f-4530-8bda-d197f27ce844"
JACXSJ010001250.1	RepeatMasker	DNA/Ginger-1	29165	29366	1443	-	.	ID="RND-6_FAMILY-313";Tend="976";Tstart="775";shortTE="F";uid="ef674283-f782-42d7-83a3-1924d48e0af6"
JACXSJ010001250.1	RepeatMasker	DNA/Kolobok-T2	5031	5152	533	-	.	ID="REP-4_PBA";Tend="622";Tstart="501";shortTE="F";uid="9025b92a-1a42-4a14-a143-ca072ccc2e24"
JACXSJ010001250.1	RepeatMasker	DNA/Kolobok-E	96895	97182	542	-	.	ID="RND-6_FAMILY-15887";Tend="1017";Tstart="716";shortTE="F";uid="d806aeef-5e26-4ead-9103-22fdf7ff9fe7"
JACXSJ010001250.1	RepeatMasker	DNA/Ginger-1	94812	95344	788	-	.	ID="RND-1_FAMILY-50";Tend="1058";Tstart="546";shortTE="F";uid="8ea8563a-cbdf-49e0-bbeb-a007f84fc5e9"
JACXSJ010001250.1	RepeatMasker	DNA	13984	14134	495	-	.	ID="dna4-2_ap";Tend="769";Tstart="596";shortTE="F";uid="54a9aa0e-631b-47a5-a6b4-22887ee0d3e9"
JACXSJ010001250.1	RepeatMasker	DNA/Ginger-1	58005	58479	1059	-	.	ID="RND-6_FAMILY-313";Tend="1409";Tstart="954";shortTE="F";uid="bdf87a4e-2d97-4b95-a919-f23cc624edc9"
JACXSJ010001250.1	RepeatMasker	DNA	18831	19539	2765	-	.	ID="DNA4-2_AP";Tend="752";Tstart="4";shortTE="F";uid="6a62c86f-3a3e-4611-8241-750c1ea78445"
JACXSJ010001250.1	RepeatMasker	DNA/hAT	48882	49101	469	-	.	ID="RND-5_FAMILY-1595";Tend="1135";Tstart="921";shortTE="F";uid="a5b7f679-4c5b-448b-aba0-616d8014167a"
JACXSJ010001250.1	RepeatMasker	Unknown	27989	29198	7409	-	.	ID="RND-1_FAMILY-217";Tend="2042";Tstart="823";shortTE="F";uid="467a7a4f-cf01-42a6-bf56-c3f2750ae256"
JACXSJ010001250.1	RepeatMasker	DNA/hAT?	45609	46151	4054	-	.	ID="RND-5_FAMILY-2709";Tend="1485";Tstart="945";shortTE="F";uid="3c009362-62bd-48ca-b187-119f3a26ee74"
JACXSJ010001250.1	RepeatMasker	DNA/Ginger	8513	8792	408	-	.	ID="RND-6_FAMILY-2859";Tend="1053";Tstart="757";shortTE="F";uid="b10e2c1f-2838-477b-95c3-4fecf26c4dff"
JACXSJ010001250.1	RepeatMasker	DNA/Ginger-1	30721	30841	525	-	.	ID="RND-5_FAMILY-839";Tend="1072";Tstart="930";shortTE="F";uid="e7aaa524-0a77-4abf-b94e-d98ce63ecc0e"
JACXSJ010001250.1	RepeatMasker	DNA/hAT-hAT19	93945	94063	465	-	.	ID="HAT-N15_AP";Tend="236";Tstart="118";shortTE="F";uid="ce03adf3-43a8-45ed-8e5d-ce33cd0224fa"
JACXSJ010001250.1	RepeatMasker	Unknown	103880	104460	3192	-	.	ID="RND-1_FAMILY-104";Tend="1651";Tstart="1099";shortTE="F";uid="ed5ca117-d888-4089-96a5-22e141613b60"
JACXSJ010001250.1	RepeatMasker	DNA/Ginger	97968	98419	710	-	.	ID="RND-6_FAMILY-2859";Tend="1248";Tstart="811";shortTE="F";uid="3c15702e-457c-4d54-8d47-78fd5229d881"
JACXSJ010001250.1	RepeatMasker	DNA/Ginger-1	27911	28079	1876	-	.	ID="rnd-6_family-313";Tend="1489";Tstart="972";shortTE="F";uid="d7a5ec99-ba0c-4fc7-8252-8a1b15a71ec5"
JACXSJ010001250.1	RepeatMasker	DNA/Ginger	75832	76147	867	-	.	ID="RND-6_FAMILY-2859";Tend="2090";Tstart="1772";shortTE="F";uid="a1e4d3fb-6cfa-487e-9980-18152aa2d48b"
JACXSJ010001250.1	RepeatMasker	DNA/Ginger	86661	86865	421	-	.	ID="RND-6_FAMILY-2859";Tend="2440";Tstart="2245";shortTE="F";uid="cc3979ff-655d-40fd-8302-ecf58be2a6a0"
JACXSJ010012500.1	RepeatMasker	Unknown	199	997	1940	+	.	ID="RND-6_FAMILY-3229";Tend="2346";Tstart="1534";shortTE="F";uid="c6fdd624-03bb-4d0c-a90a-fba6e3e89b67"
JACXSJ010012500.1	RepeatMasker	LINE/I-Jockey	998	1324	1847	+	.	ID="RND-6_FAMILY-8098";Tend="2667";Tstart="1505";shortTE="F";uid="aa4b39c0-a8ac-484d-a7c9-12e006f32850"
JACXSJ010012500.1	RepeatMasker	RC/Helitron	1418	1591	1079	+	.	ID="HELITRON-N1C_LMI";Tend="160";Tstart="3";shortTE="F";uid="b2c0a5d1-dc7f-44d5-a1fd-c96902d3aafd"
JACXSJ010012500.1	RepeatMasker	LINE/L2	3	208	1265	-	.	ID="RND-6_FAMILY-15814";Tend="943";Tstart="725";shortTE="F";uid="b47ea3f9-7f98-42ee-b8a5-10e97bd37fe4"
JACXSJ010012501.1	RepeatMasker	DNA	2	134	417	+	.	ID="TTAA2D_AP";Tend="355";Tstart="225";shortTE="F";uid="d02403a9-8cb4-4d45-a178-c60805ff4364"
JACXSJ010012501.1	RepeatMasker	Unknown	1582	1783	1664	-	.	ID="RND-1_FAMILY-111";Tend="956";Tstart="755";shortTE="F";uid="4b9ba151-a601-4245-af23-e43dd3123bba"
JACXSJ010012501.1	RepeatMasker	DNA/TcMar-Tc1	758	1095	1751	-	.	ID="RND-5_FAMILY-1747";Tend="1488";Tstart="1150";shortTE="F";uid="bc455282-8091-4a3d-a094-c0cffe646f18"
JACXSJ010012502.1	RepeatMasker	DNA	141	557	906	+	.	ID="dna8-31_ap";Tend="595";Tstart="33";shortTE="F";uid="d725a790-705b-43ee-a4dd-fdcc6b0f1d2c"
JACXSJ010012502.1	RepeatMasker	DNA/Ginger-2	827	1785	5444	-	.	ID="RND-5_FAMILY-2924";Tend="2118";Tstart="1172";shortTE="F";uid="98621ba5-3487-4744-845b-f56aef7bae62"
JACXSJ010012503.1	RepeatMasker	Unknown	1584	1785	1813	+	.	ID="RND-1_FAMILY-214";Tend="336";Tstart="135";shortTE="F";uid="f951b8c4-79a1-4e9b-90ac-c88c303de12e"
JACXSJ010012504.1	RepeatMasker	RC/Helitron	1023	1159	641	-	.	ID="RND-6_FAMILY-13166";Tend="1605";Tstart="1477";shortTE="F";uid="3ac586e7-d0c6-4cf9-a435-04387c8e4b0d"
JACXSJ010012505.1	RepeatMasker	DNA/Ginger	1	782	3617	+	.	ID="RND-6_FAMILY-2859";Tend="2504";Tstart="1686";shortTE="F";uid="0165ce6a-381d-4d8e-a12b-a732ede3778b"
JACXSJ010012506.1	RepeatMasker	LINE/I	15	1186	2825	-	.	ID="RND-5_FAMILY-7620";Tend="1652";Tstart="467";shortTE="F";uid="a6821a80-58ed-4828-a04c-810da10721c5"
JACXSJ010012509.1	RepeatMasker	DNA/hAT-Ac	871	1103	1715	+	.	ID="RND-6_FAMILY-7351";Tend="1025";Tstart="793";shortTE="F";uid="cdf48a2c-2130-4115-841b-fd04e129832c"
JACXSJ010001251.1	RepeatMasker	Unknown	104110	104706	3155	+	.	ID="RND-1_FAMILY-4";Tend="1499";Tstart="849";shortTE="F";uid="870280f4-33ac-4657-88be-a4a0c25a8e38"
JACXSJ010001251.1	RepeatMasker	DNA	38306	38500	419	+	.	ID="RND-6_FAMILY-10811";Tend="1601";Tstart="1429";shortTE="F";uid="a744ec8b-aeaa-449d-bc20-f9d0badff045"
JACXSJ010001251.1	RepeatMasker	LINE/CR1	85267	86023	864	+	.	ID="RND-6_FAMILY-760";Tend="926";Tstart="180";shortTE="F";uid="8633cf37-1e6e-465a-b617-0b135b7aca6e"
JACXSJ010001251.1	RepeatMasker	Unknown	35271	36447	5665	+	.	ID="RND-6_FAMILY-11161";TEgroup="ctg_1251%7CRND-6_FAMILY-11161%7C1";Tend="2000";Tstart="835";shortTE="F";uid="319ffee5-92a5-45f4-b455-4019ba79e244"
JACXSJ010001251.1	RepeatMasker	DNA	41905	42058	470	+	.	ID="TTAA8_AP";Tend="422";Tstart="269";shortTE="F";uid="5f5cd968-46a4-4a75-90d2-51d551dc6837"
JACXSJ010001251.1	RepeatMasker	DNA	53556	53978	2180	+	.	ID="TTAA3_AP";Tend="429";Tstart="2";shortTE="F";uid="55e0dd4f-d3d8-48c5-8b6d-2e4623172ff3"
JACXSJ010001251.1	RepeatMasker	DNA	21589	21721	487	+	.	ID="dna4-3_ap";Tend="383";Tstart="255";shortTE="F";uid="040e9a5f-a552-413b-89bd-654141b1ce82"
JACXSJ010001251.1	RepeatMasker	RC/Helitron	32538	32775	819	+	.	ID="RND-5_FAMILY-1066";Tend="1318";Tstart="1069";shortTE="F";uid="0e274b31-84cf-44f4-ad6a-142708478fd4"
JACXSJ010001251.1	RepeatMasker	Retroposon?	103534	103931	993	+	.	ID="SINE2-1_AP";Tend="1450";Tstart="1035";shortTE="F";uid="00e584e0-a273-4f4a-a92a-a9858d77e141"
JACXSJ010001251.1	RepeatMasker	DNA/Ginger	60873	61186	2171	+	.	ID="RND-6_FAMILY-2859";Tend="2486";Tstart="2173";shortTE="F";uid="7951f311-ce1c-49a9-bf50-7f8565f5019c"
JACXSJ010001251.1	RepeatMasker	DNA/Ginger-1	13631	13810	591	+	.	ID="RND-6_FAMILY-313";Tend="2173";Tstart="1984";shortTE="F";uid="7574ddb7-0f74-4025-844a-d644bc525b49"
JACXSJ010001251.1	RepeatMasker	Unknown	2893	3113	795	-	.	ID="RND-1_FAMILY-19";Tend="1730";Tstart="1516";shortTE="F";uid="4d343484-b309-44cf-b0fd-d9ab0e8e2eb1"
JACXSJ010001251.1	RepeatMasker	DNA/Ginger	37470	38474	1934	-	.	ID="RND-6_FAMILY-2859";Tend="1852";Tstart="818";shortTE="F";uid="b10cfc8e-57af-4050-8589-cb92b09f24e7"
JACXSJ010001251.1	RepeatMasker	DNA/hAT-hAT19	86200	87407	822	-	.	ID="rnd-6_family-3983";Tend="1939";Tstart="1071";shortTE="F";uid="6b7f572a-9ab4-4d90-8d10-1a93563c7e9c"
JACXSJ010001251.1	RepeatMasker	RC/Helitron?	32867	33017	662	-	.	ID="RND-5_FAMILY-2405";Tend="1629";Tstart="1478";shortTE="F";uid="ff0008c5-c3be-4ec4-bf7d-ef324e5d41a5"
JACXSJ010001251.1	RepeatMasker	DNA/Ginger	35126	35272	912	-	.	ID="RND-6_FAMILY-2859";Tend="2474";Tstart="2329";shortTE="F";uid="5302af79-2c71-4f57-a6c5-d11f27f2fc7d"
JACXSJ010001251.1	RepeatMasker	DNA	33043	33791	2639	-	.	ID="DNA4-2_AP";Tend="767";Tstart="1";shortTE="F";uid="fd6e88e4-d7b8-4a3a-b10b-23f213821ac1"
JACXSJ010001251.1	RepeatMasker	DNA/Ginger	37211	37471	1041	-	.	ID="RND-6_FAMILY-2859";Tend="2507";Tstart="2246";shortTE="F";uid="6cee0d73-8f55-42dd-abbc-8438dd7b56f2"
JACXSJ010001251.1	RepeatMasker	LINE/I-Jockey	88967	89299	475	-	.	ID="RND-6_FAMILY-904";Tend="1091";Tstart="766";shortTE="F";uid="90cc7d86-9e14-497f-bcd9-faa0cbeb46ad"
JACXSJ010001251.1	RepeatMasker	DNA/hAT-Charlie	4605	4851	442	-	.	ID="RND-6_FAMILY-1673";TEgroup="ctg_1251%7CRND-6_FAMILY-1673%7C1";Tend="657";Tstart="487";shortTE="F";uid="af5970fb-e03d-4650-8296-7fe2726a62d9"
JACXSJ010001251.1	RepeatMasker	Unknown	87902	88191	1647	-	.	ID="RND-5_FAMILY-2488";Tend="1258";Tstart="936";shortTE="F";uid="3dc3d47b-5fe4-438a-93de-a3a1b7cf308f"
JACXSJ010001251.1	RepeatMasker	Unknown	44726	45110	670	-	.	ID="RND-6_FAMILY-3343";Tend="1282";Tstart="948";shortTE="F";uid="4beab23a-523b-4500-a82a-e4c1ddaba828"
JACXSJ010001251.1	RepeatMasker	DNA/hAT	5575	6395	4476	-	.	ID="RND-5_FAMILY-1595";Tend="1693";Tstart="913";shortTE="F";uid="b0c9d924-0253-4f1d-aef6-e023f049c41c"
JACXSJ010001251.1	RepeatMasker	DNA/Ginger	13544	14643	744	-	.	ID="RND-6_FAMILY-2859";TEgroup="ctg_1251%7CRND-6_FAMILY-2859%7C1";Tend="2502";Tstart="817";shortTE="F";uid="d672cb46-6813-4d47-877a-8da8d784b493"
JACXSJ010001251.1	RepeatMasker	DNA/Kolobok-E	57853	58152	775	-	.	ID="KOLOBOKE-2_AP";Tend="2220";Tstart="1905";shortTE="F";uid="100951fc-2562-46ef-a884-77f9ea2cfda3"
JACXSJ010001251.1	RepeatMasker	DNA/Ginger	72112	72577	536	-	.	ID="RND-6_FAMILY-2859";TEgroup="ctg_1251%7CRND-6_FAMILY-2859%7C3";Tend="2445";Tstart="802";shortTE="F";uid="4d98b6f2-99a9-4d28-a4ef-e9eecb15ef85"
JACXSJ010001251.1	RepeatMasker	DNA/Ginger-1	61058	61209	516	-	.	ID="GINGER1-1_AP";Tend="5172";Tstart="5016";shortTE="F";uid="11cbaa79-139c-4262-921e-093af9fc6169"
JACXSJ010001251.1	RepeatMasker	DNA/Ginger-1	103263	103536	756	-	.	ID="RND-6_FAMILY-313";Tend="2440";Tstart="2172";shortTE="F";uid="e385a796-de11-459e-8e3a-821590992aee"
JACXSJ010001251.1	RepeatMasker	DNA/Ginger	36481	37198	1442	-	.	ID="RND-6_FAMILY-2859";TEgroup="ctg_1251%7CRND-6_FAMILY-2859%7C2";Tend="2332";Tstart="812";shortTE="F";uid="06facabe-e1c1-4fbe-b903-fcae9f378632"
JACXSJ010001251.1	RepeatMasker	DNA/Ginger-1	60775	60945	523	-	.	ID="RND-6_FAMILY-313";Tend="2273";Tstart="2070";shortTE="F";uid="02b1285b-80a3-4a98-ac64-987b951ee21e"
JACXSJ010001251.1	RepeatMasker	DNA/Ginger-1	50129	50477	436	-	.	ID="RND-6_FAMILY-313";Tend="2393";Tstart="2075";shortTE="F";uid="310a85cf-b162-49eb-bbc5-26f5df556459"
JACXSJ010001251.1	RepeatMasker	Unknown	66602	66853	1667	-	.	ID="RND-1_FAMILY-8";Tend="1204";Tstart="946";shortTE="F";uid="0c1f3d1c-6751-49eb-a226-e9241c253d17"
JACXSJ010001251.1	RepeatMasker	Unknown	3293	3625	1471	-	.	ID="RND-1_FAMILY-17";Tend="1246";Tstart="904";shortTE="F";uid="4fbf37d5-4a6f-4ac2-bfde-e064efc00325"
JACXSJ010012510.1	RepeatMasker	Unknown	1	1782	13964	-	.	ID="RND-6_FAMILY-4048";Tend="1716";Tstart="1";shortTE="F";uid="18c85bac-9931-4f3f-8c57-9af101d12cc7"
JACXSJ010012511.1	RepeatMasker	DNA/Kolobok-E	1144	1528	1097	+	.	ID="RND-6_FAMILY-18295";Tend="1301";Tstart="923";shortTE="F";uid="533da0a3-36ba-4888-b01a-3b62bd2a5d6d"
JACXSJ010012512.1	RepeatMasker	DNA/Maverick	4	979	542	+	.	ID="POLINTON-3_TC";Tend="16078";Tstart="15082";shortTE="F";uid="11b608eb-c97c-4d12-b4eb-e1f06c96302c"
JACXSJ010012512.1	RepeatMasker	DNA/Maverick	117	1783	8998	-	.	ID="rnd-6_family-11727";Tend="1546";Tstart="261";shortTE="F";uid="3f99d34f-d30f-4969-b275-575b35db76e8"
JACXSJ010012513.1	RepeatMasker	DNA/TcMar-Tc1	1	199	1749	+	.	ID="RND-6_FAMILY-2753";Tend="673";Tstart="475";shortTE="F";uid="b5bc7bb1-eb17-48ee-8a6d-81447f3f978c"
JACXSJ010012513.1	RepeatMasker	DNA/hAT-hAT19	1296	1445	1062	-	.	ID="DNA8-66_AP";Tend="150";Tstart="1";shortTE="F";uid="458a3d16-b72e-4810-b3c9-e8ef10dd27a1"
JACXSJ010012514.1	RepeatMasker	DNA/Ginger-1	991	1183	824	-	.	ID="RND-6_FAMILY-313";Tend="1112";Tstart="920";shortTE="F";uid="a74cff0d-a069-417e-9e34-4b1ba456cac5"
JACXSJ010012515.1	RepeatMasker	DNA/hAT-Charlie	1581	1779	798	-	.	ID="DNA8-47_AP";Tend="307";Tstart="117";shortTE="F";uid="2339eb4c-f35a-4bd7-9ddd-2eac62dadd46"
JACXSJ010012515.1	RepeatMasker	Unknown	539	786	712	-	.	ID="RND-6_FAMILY-3343";Tend="1208";Tstart="948";shortTE="F";uid="8d4990b7-efc3-457e-b1b8-0773e6118a03"
JACXSJ010012516.1	RepeatMasker	DNA/Kolobok-E	555	688	605	+	.	ID="RND-6_FAMILY-1933";Tend="107";Tstart="1";shortTE="F";uid="6d818f49-a1ce-4649-b791-1b93f31bf648"
JACXSJ010012516.1	RepeatMasker	DNA	443	554	897	+	.	ID="ttaa13b_ap";Tend="112";Tstart="1";shortTE="F";uid="36166d60-a28c-48e1-a225-135b61258d3f"
JACXSJ010012517.1	RepeatMasker	Unknown	642	1140	3709	-	.	ID="RND-1_FAMILY-96";Tend="1470";Tstart="978";shortTE="F";uid="7b1c7a0e-6a73-411e-a181-fa800657efee"
JACXSJ010012518.1	RepeatMasker	DNA/hAT-Charlie	1650	1791	551	+	.	ID="RND-5_FAMILY-1409";Tend="1224";Tstart="1084";shortTE="F";uid="ae255a7f-70bc-44a9-a6ae-0d9c7a71f429"
JACXSJ010012519.1	RepeatMasker	Unknown	302	493	1032	+	.	ID="RND-6_FAMILY-19160";Tend="1164";Tstart="972";shortTE="F";uid="70b45f16-9822-4ef2-af98-713bfe9f8249"
JACXSJ010012519.1	RepeatMasker	Unknown	112	230	559	-	.	ID="RND-5_FAMILY-2778";Tend="1182";Tstart="1054";shortTE="F";uid="926e91ad-3320-4f45-8d35-ef5ba4db6055"
JACXSJ010001252.1	RepeatMasker	DNA/Ginger	56419	56709	1021	+	.	ID="RND-6_FAMILY-2859";Tend="1563";Tstart="1275";shortTE="F";uid="445b9702-e76a-433c-8c83-d4ce8b9a1601"
JACXSJ010001252.1	RepeatMasker	DNA	10994	11398	1622	+	.	ID="TTAA3C_AP";Tend="425";Tstart="1";shortTE="F";uid="3c486307-ab07-4e03-989e-8be821de1b8f"
JACXSJ010001252.1	RepeatMasker	DNA	27743	28178	1358	+	.	ID="DNA-TTAA-1_AP";Tend="423";Tstart="1";shortTE="F";uid="d00d51c1-6ae4-4ed9-8795-454fea2d2c8a"
JACXSJ010001252.1	RepeatMasker	DNA/Kolobok-E	82980	83241	455	+	.	ID="RND-6_FAMILY-2763";Tend="2170";Tstart="1915";shortTE="F";uid="87c4912b-9082-4bcd-b8e4-fd08e6c5dfbd"
JACXSJ010001252.1	RepeatMasker	DNA/Ginger	73421	73852	1636	+	.	ID="RND-6_FAMILY-2859";Tend="2511";Tstart="2035";shortTE="F";uid="28e6a4ba-6966-467a-9b4c-c9a663d5829d"
JACXSJ010001252.1	RepeatMasker	RC/Helitron	13426	14193	4353	+	.	ID="RND-1_FAMILY-43";Tend="1758";Tstart="1059";shortTE="F";uid="82a9d32a-52a2-4043-b666-4d1f11342acb"
JACXSJ010001252.1	RepeatMasker	Unknown	84521	84926	2559	+	.	ID="RND-1_FAMILY-98";Tend="1359";Tstart="949";shortTE="F";uid="51533d07-09ce-47af-9998-3051178d95a5"
JACXSJ010001252.1	RepeatMasker	DNA/PiggyBac	72887	73293	680	+	.	ID="RND-6_FAMILY-2458";Tend="505";Tstart="121";shortTE="F";uid="e31362b7-0182-4b74-84da-96fb41b9a5da"
JACXSJ010001252.1	RepeatMasker	DNA/hAT?	64783	65389	4301	+	.	ID="RND-5_FAMILY-2709";Tend="1526";Tstart="932";shortTE="F";uid="4e2c76c9-0450-42b9-bd26-2d165a2f19fd"
JACXSJ010001252.1	RepeatMasker	LINE/I	60631	61207	905	+	.	ID="RND-1_FAMILY-193";Tend="2480";Tstart="1865";shortTE="F";uid="ed044e3c-cec6-4ed4-a869-135af7196746"
JACXSJ010001252.1	RepeatMasker	Unknown	43726	44267	2960	+	.	ID="RND-4_FAMILY-899";Tend="1400";Tstart="867";shortTE="F";uid="b54d51c9-0d13-4eca-809a-ef9a45eb7d7c"
JACXSJ010001252.1	RepeatMasker	RC/Helitron	12520	12804	1243	+	.	ID="RND-1_FAMILY-43";Tend="1057";Tstart="773";shortTE="F";uid="ca15ffe7-38be-426b-bb94-791545209059"
JACXSJ010001252.1	RepeatMasker	DNA/Ginger	65937	66951	4417	+	.	ID="RND-6_FAMILY-2859";Tend="1853";Tstart="816";shortTE="F";uid="87f9649a-10c3-45f4-afc3-c7163ca6cfc9"
JACXSJ010001252.1	RepeatMasker	DNA/Maverick	94758	94864	506	+	.	ID="RND-6_FAMILY-5861";Tend="1027";Tstart="942";shortTE="F";uid="b9d162af-4429-4521-9a75-e400dc092b4f"
JACXSJ010001252.1	RepeatMasker	DNA/Maverick	96573	98396	5958	+	.	ID="rnd-6_family-5861";Tend="2838";Tstart="1032";shortTE="F";uid="1cba461b-c1eb-44c7-8821-ec715fb426ea"
JACXSJ010001252.1	RepeatMasker	DNA/hAT-Tip100	99259	99802	2941	+	.	ID="RND-6_FAMILY-568";Tend="1304";Tstart="780";shortTE="F";uid="101e03a3-0fd8-412a-af60-7891a7427067"
JACXSJ010001252.1	RepeatMasker	Retroposon?	70643	71088	921	+	.	ID="RND-6_FAMILY-614";Tend="1510";Tstart="1063";shortTE="F";uid="358858c2-a8cf-42cd-9be0-dcede68f102f"
JACXSJ010001252.1	RepeatMasker	Unknown	81033	81973	4447	+	.	ID="RND-5_FAMILY-6714";Tend="1509";Tstart="611";shortTE="F";uid="1ac722b3-492e-41a2-9bb8-1428ba0aedea"
JACXSJ010001252.1	RepeatMasker	LINE/I-Jockey	36208	36795	2384	+	.	ID="RND-6_FAMILY-4812";Tend="1867";Tstart="1274";shortTE="F";uid="a73833a7-285f-44b7-8dd8-5b6839f2cc1e"
JACXSJ010001252.1	RepeatMasker	DNA/Ginger	69702	70642	5311	+	.	ID="rnd-6_family-2859";Tend="2390";Tstart="814";shortTE="F";uid="91d815b3-7944-418e-b80c-3c4bac13179e"
JACXSJ010001252.1	RepeatMasker	DNA/hAT	75588	75949	2030	+	.	ID="RND-6_FAMILY-5855";Tend="1268";Tstart="928";shortTE="F";uid="c2a0d62d-452f-4d8d-bb86-e816bc7b80d4"
JACXSJ010001252.1	RepeatMasker	RC/Helitron	93689	94523	3065	+	.	ID="RND-6_FAMILY-23745";TEgroup="ctg_1252%7CRND-6_FAMILY-23745%7C1";Tend="2185";Tstart="1181";shortTE="F";uid="5800d4c9-64b7-4976-9431-726a4294a931"
JACXSJ010001252.1	RepeatMasker	LINE/I	103908	104594	674	+	.	ID="RND-4_FAMILY-2278";Tend="1917";Tstart="1243";shortTE="F";uid="69fa6107-eae3-4715-a64d-652fea23d53f"
JACXSJ010001252.1	RepeatMasker	DNA/MULE-MuDR	76910	77453	3157	+	.	ID="RND-6_FAMILY-4674";Tend="1527";Tstart="912";shortTE="F";uid="6428679f-389e-407a-af7f-21f9146fafc8"
JACXSJ010001252.1	RepeatMasker	DNA/Ginger	17753	18681	1125	+	.	ID="RND-6_FAMILY-2859";TEgroup="ctg_1252%7CRND-6_FAMILY-2859%7C1";Tend="2050";Tstart="812";shortTE="F";uid="bb10f67d-6f69-400e-9002-1695146f24ee"
JACXSJ010001252.1	RepeatMasker	DNA/hAT-Tip100	72074	72346	433	+	.	ID="RND-5_FAMILY-3336";Tend="830";Tstart="505";shortTE="F";uid="ec3484da-302b-4953-b1de-7a2f2c888df4"
JACXSJ010001252.1	RepeatMasker	RC/Helitron	92553	93695	6358	+	.	ID="RND-5_FAMILY-8957";Tend="1377";Tstart="283";shortTE="F";uid="e1f25b03-9558-4af1-be9a-c8d5349d6007"
JACXSJ010001252.1	RepeatMasker	DNA/hAT-Ac	95808	95961	532	+	.	ID="RND-6_FAMILY-4489";Tend="919";Tstart="771";shortTE="F";uid="bc3bf348-8b45-45a6-81bf-61df1c1c13b4"
JACXSJ010001252.1	RepeatMasker	DNA/Ginger	4099	4220	428	-	.	ID="RND-6_FAMILY-2859";Tend="946";Tstart="808";shortTE="F";uid="f2d9cd39-11d9-4e4d-9c32-acdc221d8c22"
JACXSJ010001252.1	RepeatMasker	DNA	47133	47286	1085	-	.	ID="RND-6_FAMILY-5848";Tend="1113";Tstart="960";shortTE="F";uid="b21ae898-8ea2-44ae-98d5-5e3fd113a206"
JACXSJ010001252.1	RepeatMasker	DNA/hAT?	61463	62066	3777	-	.	ID="RND-1_FAMILY-11";Tend="1617";Tstart="965";shortTE="F";uid="a5df3623-562f-4309-9145-852239129fc1"
JACXSJ010001252.1	RepeatMasker	RC/Helitron?	44426	44687	1164	-	.	ID="RND-5_FAMILY-2405";Tend="1715";Tstart="1457";shortTE="F";uid="eb183f75-cd1e-4a62-a014-6dde622e4e70"
JACXSJ010001252.1	RepeatMasker	LINE/I	3192	3512	890	-	.	ID="RND-6_FAMILY-5444";Tend="1049";Tstart="777";shortTE="F";uid="318fe8e3-b187-4717-a80d-0437f767d338"
JACXSJ010001252.1	RepeatMasker	DNA/Ginger-1	73705	73870	486	-	.	ID="GINGER1-1_AP";Tend="5172";Tstart="5011";shortTE="F";uid="9ec8ef51-8485-4fbb-9e26-a8b22ce2ddaf"
JACXSJ010001252.1	RepeatMasker	DNA/Ginger-1	98932	99259	2062	-	.	ID="RND-6_FAMILY-313";Tend="1135";Tstart="801";shortTE="F";uid="dc5f0bf3-d30e-4164-a886-15da545c2bdc"
JACXSJ010001252.1	RepeatMasker	LINE/CR1	75985	76487	907	-	.	ID="RND-6_FAMILY-14766";Tend="1051";Tstart="547";shortTE="F";uid="c2ecd504-949f-4dbf-9eb3-f0cd5d8305b1"
JACXSJ010001252.1	RepeatMasker	Unknown	95822	95979	532	-	.	ID="RND-6_FAMILY-3102";Tend="1246";Tstart="1088";shortTE="F";uid="b3a57ef9-be82-492a-a152-6250f9b5c7a8"
JACXSJ010001252.1	RepeatMasker	Unknown	44809	44972	433	-	.	ID="RND-6_FAMILY-3059";Tend="1376";Tstart="1205";shortTE="F";uid="b0c3657c-3d66-473d-8e55-a47de3aaa0f7"
JACXSJ010001252.1	RepeatMasker	DNA	3592	3915	1170	-	.	ID="TTAA8_AP";Tend="349";Tstart="24";shortTE="F";uid="8d08c9e8-9637-4008-9822-4ad6374ead09"
JACXSJ010001252.1	RepeatMasker	DNA/MULE-MuDR	1026	1208	489	-	.	ID="RND-5_FAMILY-1275";Tend="794";Tstart="627";shortTE="F";uid="6adbc40d-79f1-43c4-b2ba-01aa2a966e89"
JACXSJ010001252.1	RepeatMasker	RC/Helitron	13670	14339	3762	-	.	ID="RND-1_FAMILY-73";Tend="987";Tstart="364";shortTE="F";uid="7d5c2c8b-af18-4c0b-aa0b-e04aac44e82c"
JACXSJ010001252.1	RepeatMasker	DNA/MULE-MuDR	12805	13423	4162	-	.	ID="RND-5_FAMILY-9071";Tend="1577";Tstart="974";shortTE="F";uid="9530405f-4503-46b8-a6c4-6468ce191aa3"
JACXSJ010001252.1	RepeatMasker	LINE/I	103851	104149	431	-	.	ID="RND-6_FAMILY-15105";Tend="356";Tstart="58";shortTE="F";uid="7a290644-80ef-49a8-bfd2-ff75221b767a"
JACXSJ010001252.1	RepeatMasker	LINE/I	2206	2901	2217	-	.	ID="RND-5_FAMILY-4561";Tend="605";Tstart="1";shortTE="F";uid="a242b0f3-d69d-4bd7-a7b4-4fcf76c27c37"
JACXSJ010001252.1	RepeatMasker	RC/Helitron	61388	61515	521	-	.	ID="RND-5_FAMILY-1702";Tend="1078";Tstart="953";shortTE="F";uid="a1d5aa9a-0df2-4270-bb67-ffe62d364b4c"
JACXSJ010001252.1	RepeatMasker	DNA/Ginger	71134	71954	557	-	.	ID="RND-6_FAMILY-2859";TEgroup="ctg_1252%7CRND-6_FAMILY-2859%7C2";Tend="2068";Tstart="816";shortTE="F";uid="23c925e6-e129-4aa1-8c57-362e9f110f81"
JACXSJ010001252.1	RepeatMasker	Unknown	32889	33036	440	-	.	ID="RND-6_FAMILY-13039";Tend="669";Tstart="538";shortTE="F";uid="74f1c99e-25dc-45e3-b419-8fd99d95b1ff"
JACXSJ010001252.1	RepeatMasker	DNA	94857	95330	2900	-	.	ID="RND-1_FAMILY-85";Tend="1802";Tstart="1328";shortTE="F";uid="06fd075f-beb4-477f-b8da-40d1f6669b22"
JACXSJ010001252.1	RepeatMasker	DNA/hAT-Blackjack	82732	82951	506	-	.	ID="RND-6_FAMILY-20370";Tend="1489";Tstart="1280";shortTE="F";uid="ead325f4-d016-417f-b66e-9c926558a818"
JACXSJ010001252.1	RepeatMasker	LINE/CR1	75188	75577	1042	-	.	ID="RND-6_FAMILY-14766";Tend="1521";Tstart="1128";shortTE="F";uid="3eb48f2e-a04d-4d17-98be-f97ffc129ace"
JACXSJ010001252.1	RepeatMasker	Unknown	95961	96570	3113	-	.	ID="RND-6_FAMILY-10505";Tend="1279";Tstart="594";shortTE="F";uid="34c6d36b-ccb3-4c40-bbdf-36ef2834b85c"
JACXSJ010001252.1	RepeatMasker	DNA	21825	22315	2176	-	.	ID="DNA4-2_AP";Tend="513";Tstart="23";shortTE="F";uid="3a4c9554-e4e2-451b-91d2-281e02f2945b"
JACXSJ010001252.1	RepeatMasker	Unknown	88879	90470	2375	-	.	ID="RND-5_FAMILY-1130";Tend="1717";Tstart="208";shortTE="F";uid="93ec6f97-f0ed-44bc-92b2-48d24ee20208"
JACXSJ010001252.1	RepeatMasker	Unknown	98582	98946	2417	-	.	ID="RND-5_FAMILY-763";Tend="1525";Tstart="1149";shortTE="F";uid="7f113409-8cc0-4af0-9b8d-09832618f3e3"
JACXSJ010001252.1	RepeatMasker	DNA	42459	42683	521	-	.	ID="RND-5_FAMILY-4053";Tend="1042";Tstart="803";shortTE="F";uid="5b05b8c9-4856-4a39-b742-61008e9a6bd2"
JACXSJ010001252.1	RepeatMasker	DNA/MULE-MuDR	72577	73040	1081	-	.	ID="RND-6_FAMILY-13587";Tend="1927";Tstart="1465";shortTE="F";uid="8ab02390-b613-447b-a161-1021125c6190"
JACXSJ010001252.1	RepeatMasker	DNA/hAT-Tip100	25645	25777	530	-	.	ID="RND-1_FAMILY-276";Tend="1066";Tstart="925";shortTE="F";uid="597472a5-aa0b-4407-be9c-cd0318dac6df"
JACXSJ010001252.1	RepeatMasker	Unknown	78321	78602	1002	-	.	ID="RND-6_FAMILY-31770";Tend="1254";Tstart="896";shortTE="F";uid="b41a09e0-cc4d-4acc-bd7b-25bd260a0442"
JACXSJ010001252.1	RepeatMasker	DNA/hAT-hAT19	56598	58278	6048	-	.	ID="rnd-6_family-179";Tend="1808";Tstart="27";shortTE="F";uid="64010b5f-7965-43c8-8669-4da393fb549c"
JACXSJ010001252.1	RepeatMasker	DNA/Ginger	87990	88095	548	-	.	ID="RND-6_FAMILY-2859";Tend="2414";Tstart="2308";shortTE="F";uid="08aaab8a-0ec6-44d8-af99-9a4026716365"
JACXSJ010001252.1	RepeatMasker	LINE/I-Jockey	1567	2216	3870	-	.	ID="RND-6_FAMILY-7375";Tend="3508";Tstart="2943";shortTE="F";uid="7ad12eaf-8832-495f-bc3f-2457b6af7690"
JACXSJ010001252.1	RepeatMasker	DNA/Ginger	37599	38358	3507	-	.	ID="RND-6_FAMILY-2859";Tend="2542";Tstart="1780";shortTE="F";uid="a773e290-20ed-4b67-8388-b7581ea9d466"
JACXSJ010012520.1	RepeatMasker	DNA/hAT-Ac	20	481	2663	+	.	ID="RND-6_FAMILY-113";Tend="1616";Tstart="1119";shortTE="F";uid="45d52567-4d7d-4a53-8019-671f2324647f"
JACXSJ010012520.1	RepeatMasker	DNA/Kolobok-E	1352	1781	2551	-	.	ID="RND-6_FAMILY-1681";Tend="1190";Tstart="772";shortTE="F";uid="748117ab-5c8f-4f74-a790-c1436a955c69"
JACXSJ010012521.1	RepeatMasker	Unknown	1	220	1482	+	.	ID="RND-5_FAMILY-4106";Tend="727";Tstart="506";shortTE="F";uid="c1caee10-29ce-4672-b46f-f939d646ef33"
JACXSJ010012521.1	RepeatMasker	Unknown	775	1430	4482	+	.	ID="RND-5_FAMILY-4106";Tend="1479";Tstart="839";shortTE="F";uid="28e1498d-b923-45d4-a091-17eccc65ee95"
JACXSJ010012521.1	RepeatMasker	DNA/hAT-Tip100	208	739	3509	+	.	ID="RND-6_FAMILY-1627";Tend="1355";Tstart="827";shortTE="F";uid="1bf365ff-c887-4f39-a5f2-7ca9c7f515a9"
JACXSJ010012522.1	RepeatMasker	LINE/I	145	1780	3880	+	.	ID="RND-4_FAMILY-2278";Tend="2002";Tstart="386";shortTE="F";uid="a7b85c8b-d887-421a-adf7-bed3da062a11"
JACXSJ010012523.1	RepeatMasker	Unknown	1497	1611	537	+	.	ID="RND-6_FAMILY-31770";Tend="1045";Tstart="931";shortTE="F";uid="0d317554-2ee9-488f-9d48-8ca2d4cde721"
JACXSJ010012524.1	RepeatMasker	DNA	560	714	508	+	.	ID="TTAA3_AP";Tend="229";Tstart="84";shortTE="F";uid="cc85f100-8322-4a03-bd83-6ce68506e711"
JACXSJ010012524.1	RepeatMasker	LINE/I	3	501	1405	+	.	ID="RND-5_FAMILY-630";Tend="1827";Tstart="1270";shortTE="F";uid="6988201b-1900-4f4d-9b77-6e43d7acee6d"
JACXSJ010012524.1	RepeatMasker	DNA	545	697	518	-	.	ID="ttaa2c_ap";Tend="355";Tstart="210";shortTE="F";uid="1ce79e8c-2436-4949-9ad0-06d6251060e4"
JACXSJ010012525.1	RepeatMasker	LINE/L2	1671	1779	634	+	.	ID="RND-6_FAMILY-24093";Tend="1311";Tstart="1203";shortTE="F";uid="ccc9d0dd-4a5e-401d-8a0c-761673f60f4b"
JACXSJ010012525.1	RepeatMasker	Unknown	888	1021	512	-	.	ID="RND-6_FAMILY-10311";Tend="2029";Tstart="1898";shortTE="F";uid="83f02acd-5011-4e44-907f-ca442fc1c828"
JACXSJ010012526.1	RepeatMasker	DNA/Ginger-1	649	838	1261	+	.	ID="RND-6_FAMILY-313";Tend="980";Tstart="777";shortTE="F";uid="0d6e5a9f-cc3a-4b0c-8dda-f527ba916d85"
JACXSJ010012526.1	RepeatMasker	DNA/Ginger-1	826	1228	1858	-	.	ID="rnd-6_family-313";Tend="2441";Tstart="2056";shortTE="F";uid="4ac972b1-d6bb-49dc-a178-b3d95a1db5d6"
JACXSJ010012526.1	RepeatMasker	Retroposon?	612	837	1004	-	.	ID="RND-5_FAMILY-7063";Tend="1679";Tstart="1437";shortTE="F";uid="c2c709d0-a08c-4743-a8a0-0cf60b203e73"
JACXSJ010012526.1	RepeatMasker	DNA/Maverick	1194	1765	2312	-	.	ID="RND-6_FAMILY-5861";Tend="2778";Tstart="2230";shortTE="F";uid="f55cd1d5-a410-40e3-aec3-aeb664d320de"
JACXSJ010012528.1	RepeatMasker	DNA	324	608	712	-	.	ID="TTAA2D_AP";Tend="431";Tstart="129";shortTE="F";uid="ba4b1f9c-3f87-4346-9cf8-aa263631f471"
JACXSJ010012528.1	RepeatMasker	DNA/Kolobok-E	1	178	428	-	.	ID="RND-6_FAMILY-1681";Tend="1920";Tstart="1761";shortTE="F";uid="49d1751e-4577-498e-8038-cde8cae63cef"
JACXSJ010012528.1	RepeatMasker	DNA/hAT-hAT19	1118	1254	487	-	.	ID="RND-1_FAMILY-42";Tend="1486";Tstart="1337";shortTE="F";uid="6ae88382-43d0-4aa6-ba2e-ef7899c68c00"
JACXSJ010012529.1	RepeatMasker	DNA/TcMar-Pogo	1049	1648	2789	+	.	ID="RND-5_FAMILY-33";Tend="1499";Tstart="899";shortTE="F";uid="24378762-ec4b-4cc3-90bf-05ff405fbd18"
JACXSJ010001253.1	RepeatMasker	DNA/hAT?	15411	16112	4406	+	.	ID="RND-1_FAMILY-11";Tend="1650";Tstart="948";shortTE="F";uid="d46b9bd5-9be2-433f-ba28-a9a969a3cb30"
JACXSJ010001253.1	RepeatMasker	DNA/P	9027	9152	429	+	.	ID="P-1_LHU";Tend="881";Tstart="751";shortTE="F";uid="a36e5591-4873-46b8-8dfe-aad55b261905"
JACXSJ010001253.1	RepeatMasker	DNA/Ginger-1	39144	39447	1057	+	.	ID="RND-6_FAMILY-5348";Tend="1284";Tstart="986";shortTE="F";uid="d98c9e16-83ad-42ef-b178-80c3c59f3dd4"
JACXSJ010001253.1	RepeatMasker	LINE/I-Jockey	5813	6395	1812	+	.	ID="RND-5_FAMILY-745";Tend="1722";Tstart="1125";shortTE="F";uid="ca03d63b-6a07-43ff-8b94-d3da6208486f"
JACXSJ010001253.1	RepeatMasker	Unknown	5656	5818	624	+	.	ID="RND-5_FAMILY-3624";Tend="1126";Tstart="945";shortTE="F";uid="123c7b52-1520-4d62-b921-f68675121989"
JACXSJ010001253.1	RepeatMasker	DNA	28533	29116	2340	+	.	ID="DNA4-2_AP";Tend="572";Tstart="1";shortTE="F";uid="3eac2104-c3c7-422f-97f0-b6472dbbf27f"
JACXSJ010001253.1	RepeatMasker	DNA/hAT-hAT19	44096	44279	1066	+	.	ID="DNA8-52_AP";Tend="171";Tstart="1";shortTE="F";uid="55b2e73d-19b3-4d2a-8312-129d691c29d1"
JACXSJ010001253.1	RepeatMasker	Unknown	82529	82719	489	+	.	ID="RND-6_FAMILY-3059";Tend="1376";Tstart="1166";shortTE="F";uid="d88e3317-58fb-4ef6-82aa-253154bfac59"
JACXSJ010001253.1	RepeatMasker	RC/Helitron	74363	75028	2764	+	.	ID="RND-1_FAMILY-73";Tend="990";Tstart="380";shortTE="F";uid="fc0c0513-57d0-429c-a9e6-023b86c6dc51"
JACXSJ010001253.1	RepeatMasker	Retroposon?	78627	78838	425	+	.	ID="SINE2-1_AP";Tend="1361";Tstart="1134";shortTE="F";uid="5c857ae8-a4a1-413d-972c-f7eb20ffb1d3"
JACXSJ010001253.1	RepeatMasker	DNA/Ginger-1	71592	71745	709	+	.	ID="RND-6_FAMILY-313";Tend="2372";Tstart="2213";shortTE="F";uid="e1f92b21-2bca-46d6-ae6a-ee78013d3675"
JACXSJ010001253.1	RepeatMasker	DNA/MULE-MuDR	47970	48637	638	+	.	ID="RND-6_FAMILY-658";Tend="1968";Tstart="1297";shortTE="F";uid="5f3a97f7-ad45-4b20-84b1-721ff0563b5d"
JACXSJ010001253.1	RepeatMasker	DNA/Ginger	71820	73396	713	+	.	ID="RND-6_FAMILY-2859";TEgroup="ctg_1253%7CRND-6_FAMILY-2859%7C2";Tend="2463";Tstart="1067";shortTE="F";uid="15f61f0c-384e-412e-ad4c-1cf5e6acafc5"
JACXSJ010001253.1	RepeatMasker	DNA/hAT-Charlie	63228	63448	1189	+	.	ID="RND-5_FAMILY-5343";Tend="1181";Tstart="971";shortTE="F";uid="48d47725-6867-484e-845e-7fa79371c2a8"
JACXSJ010001253.1	RepeatMasker	DNA/Ginger	77291	77598	1082	+	.	ID="RND-6_FAMILY-2859";Tend="2245";Tstart="1938";shortTE="F";uid="7c4b764c-81c2-46ab-92a1-f9000a901983"
JACXSJ010001253.1	RepeatMasker	Retroposon?	36327	37083	4249	+	.	ID="RND-3_FAMILY-135";Tend="1630";Tstart="939";shortTE="F";uid="5009e706-82cc-49c2-83b3-871aa5cec4b5"
JACXSJ010001253.1	RepeatMasker	DNA	42165	42687	1580	+	.	ID="DNA4-3_AP";Tend="589";Tstart="53";shortTE="F";uid="bd117c68-f4cc-4a2b-a5dc-1d026eb6b08b"
JACXSJ010001253.1	RepeatMasker	Unknown	46448	47003	3236	+	.	ID="RND-5_FAMILY-915";Tend="1512";Tstart="967";shortTE="F";uid="d6f504a3-37b6-443b-9a35-5df2a09f645b"
JACXSJ010001253.1	RepeatMasker	DNA/Ginger	77755	78618	546	+	.	ID="RND-6_FAMILY-2859";TEgroup="ctg_1253%7CRND-6_FAMILY-2859%7C3";Tend="2373";Tstart="1052";shortTE="F";uid="cd2af8ff-5b6e-4ad1-a3af-2af402c301e8"
JACXSJ010001253.1	RepeatMasker	DNA/hAT?	31040	31648	4432	+	.	ID="RND-1_FAMILY-11";Tend="1572";Tstart="966";shortTE="F";uid="c9a193ff-3a45-49f6-a483-868c5c9f21cb"
JACXSJ010001253.1	RepeatMasker	Unknown	49058	49158	539	+	.	ID="RND-5_FAMILY-915";Tend="1620";Tstart="1519";shortTE="F";uid="5f891a54-2057-4d88-b1de-a91a80f4d4d6"
JACXSJ010001253.1	RepeatMasker	DNA/Ginger	35518	35885	1330	+	.	ID="RND-6_FAMILY-2859";Tend="1536";Tstart="1187";shortTE="F";uid="71ab6e60-2d28-4123-883b-4ca0aa96c5fd"
JACXSJ010001253.1	RepeatMasker	DNA/TcMar-Mariner	44527	44865	2941	-	.	ID="RND-6_FAMILY-13874";Tend="1129";Tstart="790";shortTE="F";uid="ae7b3ba5-4dce-4ac6-89fc-9ff544a01d37"
JACXSJ010001253.1	RepeatMasker	DNA/Kolobok-T2	78946	79233	552	-	.	ID="KOLOBOK-2_AP";Tend="340";Tstart="49";shortTE="F";uid="5d30fa35-f892-4890-9038-2daacf4eb27a"
JACXSJ010001253.1	RepeatMasker	DNA/TcMar-Tc1	46981	47092	484	-	.	ID="RND-6_FAMILY-4353";Tend="1351";Tstart="1243";shortTE="F";uid="43dde5ec-c470-4ad2-84ef-bb0097f28cbf"
JACXSJ010001253.1	RepeatMasker	DNA/hAT-Blackjack	35893	36343	1551	-	.	ID="RND-5_FAMILY-5172";Tend="1460";Tstart="969";shortTE="F";uid="4c3f74fb-2133-4567-8545-cc02b84764bb"
JACXSJ010001253.1	RepeatMasker	DNA/hAT	44176	44538	1182	-	.	ID="RND-5_FAMILY-1265";TEgroup="ctg_1253%7CRND-5_FAMILY-1265%7C1";Tend="2602";Tstart="721";shortTE="F";uid="6e5e7716-96e4-45d9-a2ab-5e68f4c756fa"
JACXSJ010001253.1	RepeatMasker	LINE/I	54138	55888	1883	-	.	ID="RND-5_FAMILY-536";TEgroup="ctg_1253%7CRND-5_FAMILY-536%7C1";Tend="1669";Tstart="30";shortTE="F";uid="200525ad-bfd7-483f-8cd3-9e34db3017b0"
JACXSJ010001253.1	RepeatMasker	DNA/hAT-Ac	73506	73697	554	-	.	ID="RND-6_FAMILY-1661";Tend="1328";Tstart="1125";shortTE="F";uid="8b220249-e477-4bfa-aba5-86631b45e014"
JACXSJ010001253.1	RepeatMasker	DNA/Ginger-1	82927	83042	846	-	.	ID="RND-6_FAMILY-313";Tend="891";Tstart="776";shortTE="F";uid="9e8085b6-9b12-42d1-b57f-3a65e616f44b"
JACXSJ010001253.1	RepeatMasker	DNA	84552	84882	1011	-	.	ID="RND-5_FAMILY-2336";TEgroup="ctg_1253%7CRND-5_FAMILY-2336%7C1";Tend="2459";Tstart="475";shortTE="F";uid="3a5c3e29-977f-4ac8-bb94-a764f9baf1dd"
JACXSJ010001253.1	RepeatMasker	DNA	45248	45487	898	-	.	ID="dna4-2_ap";Tend="237";Tstart="6";shortTE="F";uid="41e9fd8b-d26f-4760-8814-1b8df068e1c4"
JACXSJ010001253.1	RepeatMasker	RC/Helitron	74648	75456	4869	-	.	ID="RND-1_FAMILY-43";Tend="1665";Tstart="857";shortTE="F";uid="d75cf989-27fc-4057-b960-56803048e42b"
JACXSJ010001253.1	RepeatMasker	DNA/TcMar-Tc1	48709	49056	952	-	.	ID="RND-6_FAMILY-4353";Tend="1170";Tstart="804";shortTE="F";uid="dcedbff1-1857-4f6b-b7b4-b8531a830eb2"
JACXSJ010001253.1	RepeatMasker	DNA/Ginger	29810	30127	781	-	.	ID="RND-6_FAMILY-2859";Tend="2494";Tstart="2203";shortTE="F";uid="858f56b0-5f3f-4ed7-be41-4728d79a0016"
JACXSJ010001253.1	RepeatMasker	Retroposon?	30296	30888	911	-	.	ID="SINE2-1_AP";Tend="681";Tstart="79";shortTE="F";uid="275dc67d-2c8e-4f22-bfac-0628a852bab9"
JACXSJ010001253.1	RepeatMasker	DNA/TcMar-m44	82270	82529	1242	-	.	ID="RND-5_FAMILY-476";Tend="251";Tstart="10";shortTE="F";uid="aa1e0219-4413-44d0-80e7-80e68d72730a"
JACXSJ010001253.1	RepeatMasker	DNA/Kolobok-E	30241	30395	514	-	.	ID="RND-5_FAMILY-1849";Tend="1752";Tstart="1595";shortTE="F";uid="21401b77-bfde-469b-8305-68e155a34bdc"
JACXSJ010001253.1	RepeatMasker	DNA	16356	16813	1048	-	.	ID="DNA4-3_AP";Tend="513";Tstart="41";shortTE="F";uid="26d731b2-d2f6-482e-9d9d-05d2c726df9b"
JACXSJ010001253.1	RepeatMasker	DNA/Ginger	39188	40750	4555	-	.	ID="RND-6_FAMILY-2859";TEgroup="ctg_1253%7CRND-6_FAMILY-2859%7C1";Tend="2491";Tstart="816";shortTE="F";uid="ac87cbdf-8b3e-4dfa-9400-5f069100041a"
JACXSJ010001253.1	RepeatMasker	DNA/hAT-Blackjack	37021	37139	741	-	.	ID="RND-5_FAMILY-5172";Tend="994";Tstart="876";shortTE="F";uid="45127377-cb65-4e0a-b012-ed4c8ad269e6"
JACXSJ010001253.1	RepeatMasker	DNA/hAT	29458	29646	539	-	.	ID="RND-6_FAMILY-7565";Tend="671";Tstart="492";shortTE="F";uid="6103494a-7740-4818-a64c-b47a2d5febfe"
JACXSJ010001253.1	RepeatMasker	LINE/I	14371	14625	515	-	.	ID="RND-5_FAMILY-536";Tend="1967";Tstart="1734";shortTE="F";uid="e062c38c-6230-40b2-8bf8-cf7de1bd0874"
JACXSJ010001253.1	RepeatMasker	DNA/hAT-hAT19	76502	76695	642	-	.	ID="RND-4_FAMILY-551";Tend="1468";Tstart="1248";shortTE="F";uid="c7051605-e1ff-49e4-9c48-2c82ead037d1"
JACXSJ010001253.1	RepeatMasker	DNA/MULE-MuDR	8349	9445	5127	-	.	ID="RND-5_FAMILY-9265";TEgroup="ctg_1253%7CRND-5_FAMILY-9265%7C1";Tend="1837";Tstart="844";shortTE="F";uid="17021d28-d012-4c56-8d6b-cfdcb3c8005e"
JACXSJ010001253.1	RepeatMasker	DNA	49674	49867	501	-	.	ID="DNA4-3_AP";Tend="338";Tstart="147";shortTE="F";uid="7bb1d853-aa8e-448f-b411-a98399064972"
JACXSJ010001253.1	RepeatMasker	Unknown	6396	6662	1197	-	.	ID="RND-5_FAMILY-6756";Tend="1309";Tstart="388";shortTE="F";uid="2b663457-1d28-4c85-8daf-1039d385cf34"
JACXSJ010001253.1	RepeatMasker	DNA/PiggyBac	14070	14302	447	-	.	ID="RND-6_FAMILY-10738";Tend="1442";Tstart="1211";shortTE="F";uid="c52c63f1-ee7d-46ce-ac3f-a1fa57963bf0"
JACXSJ010012530.1	RepeatMasker	DNA/Maverick	1231	1676	2468	+	.	ID="rnd-6_family-5489";Tend="387";Tstart="23";shortTE="F";uid="5ce63cf4-7254-43fc-a935-f597d9e26ca7"
JACXSJ010012530.1	RepeatMasker	DNA/Maverick	1	1056	8706	+	.	ID="RND-6_FAMILY-3391";Tend="1404";Tstart="339";shortTE="F";uid="df9d49d6-a118-46fb-b303-780c902ae0b1"
JACXSJ010012531.1	RepeatMasker	Unknown	1	248	2288	+	.	ID="RND-5_FAMILY-5652";Tend="447";Tstart="200";shortTE="F";uid="e8bf829a-34fa-4a8c-80b0-c629973445aa"
JACXSJ010012531.1	RepeatMasker	DNA	476	980	3795	+	.	ID="RND-1_FAMILY-49";Tend="1481";Tstart="974";shortTE="F";uid="320d88ba-5b13-46ee-a42e-e0b4d1f241ab"
JACXSJ010012531.1	RepeatMasker	Unknown	1075	1321	1633	+	.	ID="RND-6_FAMILY-13141";Tend="910";Tstart="664";shortTE="F";uid="ff75e5c0-2ff0-4334-9c32-451ed862a63f"
JACXSJ010012531.1	RepeatMasker	LINE/I	245	487	2100	+	.	ID="RND-6_FAMILY-24773";Tend="1620";Tstart="1378";shortTE="F";uid="5b9555cb-eb05-419a-bd17-cf7ed36f1516"
JACXSJ010012532.1	RepeatMasker	DNA/hAT-hAT19	320	1775	3511	+	.	ID="RND-6_FAMILY-26807";Tend="1991";Tstart="549";shortTE="F";uid="9a2c6165-36f1-461d-99ae-d771807fece2"
JACXSJ010012533.1	RepeatMasker	DNA/Ginger	76	622	1796	+	.	ID="RND-6_FAMILY-2859";Tend="2494";Tstart="1971";shortTE="F";uid="8a278802-906f-43c8-85fe-1c5fddde8ee3"
JACXSJ010012533.1	RepeatMasker	Unknown	1295	1553	770	-	.	ID="RND-4_FAMILY-817";Tend="1231";Tstart="899";shortTE="F";uid="7ca5b22f-a468-41f9-83c1-1a5785edc41e"
JACXSJ010012534.1	RepeatMasker	DNA/TcMar-m44	1276	1560	2226	+	.	ID="RND-6_FAMILY-3364";Tend="983";Tstart="699";shortTE="F";uid="2578ef26-28eb-4ba7-ad7f-040ee10e9e55"
JACXSJ010012534.1	RepeatMasker	DNA/hAT-Ac	1549	1681	509	+	.	ID="RND-6_FAMILY-17021";Tend="896";Tstart="733";shortTE="F";uid="5e74fe54-2316-435e-a9aa-ee2957444124"
JACXSJ010012534.1	RepeatMasker	LINE/R2-NeSL	438	808	989	+	.	ID="RND-6_FAMILY-12712";Tend="1975";Tstart="1642";shortTE="F";uid="d66af7bb-ecac-4c32-839e-c9e92d5f52d9"
JACXSJ010012534.1	RepeatMasker	Unknown	119	436	2752	-	.	ID="RND-6_FAMILY-2427";Tend="650";Tstart="327";shortTE="F";uid="867de467-a48a-4a73-9c2a-4d97379c1d75"
JACXSJ010012534.1	RepeatMasker	Unknown	1572	1772	1575	-	.	ID="RND-6_FAMILY-329";Tend="952";Tstart="752";shortTE="F";uid="4b6b6d7b-0d6f-4662-83c1-e210ae6eb56f"
JACXSJ010012535.1	RepeatMasker	DNA/MULE-MuDR	835	1768	444	-	.	ID="RND-6_FAMILY-2686";Tend="2133";Tstart="1216";shortTE="F";uid="4b5e209b-882c-4ab7-957a-f66bb2f7560a"
JACXSJ010012535.1	RepeatMasker	DNA	67	536	1329	-	.	ID="DNA8-31_AP";Tend="498";Tstart="1";shortTE="F";uid="a9160061-2134-49cf-b4e0-c62516df17ff"
JACXSJ010012536.1	RepeatMasker	DNA/hAT-Blackjack	596	1776	4806	+	.	ID="RND-5_FAMILY-78";Tend="1546";Tstart="382";shortTE="F";uid="9b312fb6-faf5-4036-a02d-c73b10d5c919"
JACXSJ010012537.1	RepeatMasker	Unknown	720	1298	2404	+	.	ID="RND-5_FAMILY-1186";Tend="1065";Tstart="535";shortTE="F";uid="3b087818-f532-4bc6-b3a9-a49e26665477"
JACXSJ010012537.1	RepeatMasker	Retroposon?	1650	1776	503	-	.	ID="RND-6_FAMILY-1434";Tend="1518";Tstart="1397";shortTE="F";uid="92e64b1b-83d4-46b1-a638-df323c0272a9"
JACXSJ010012537.1	RepeatMasker	Retroposon?	276	832	2142	-	.	ID="RND-5_FAMILY-1723";Tend="3126";Tstart="2551";shortTE="F";uid="af2a7f0c-fa86-4f81-8be7-5fd558a689a9"
JACXSJ010012537.1	RepeatMasker	Retroposon?	1493	1599	519	-	.	ID="RND-5_FAMILY-1723";Tend="2344";Tstart="2239";shortTE="F";uid="950edf87-6ee7-42e7-b9eb-021d378104ba"
JACXSJ010012538.1	RepeatMasker	Unknown	1	148	619	+	.	ID="RND-6_FAMILY-5438";Tend="1683";Tstart="1532";shortTE="F";uid="d0ffeb7c-0a87-4dc9-9df5-86261996d9fb"
JACXSJ010012538.1	RepeatMasker	Retroposon	149	589	1091	-	.	ID="RND-5_FAMILY-807";Tend="914";Tstart="28";shortTE="F";uid="08506060-7d19-4309-915a-a7df608b728f"
JACXSJ010012539.1	RepeatMasker	DNA/hAT-Tip100	596	1026	1433	-	.	ID="RND-6_FAMILY-4012";Tend="952";Tstart="556";shortTE="F";uid="ce05da7a-1226-42cb-ba69-8779b6993497"
JACXSJ010001254.1	RepeatMasker	Retroposon?	52921	53433	8935	+	.	ID="RND-1_FAMILY-223";Tend="3210";Tstart="3095";shortTE="F";uid="de49677f-d7ec-479f-abf6-9b5041f2c377"
JACXSJ010001254.1	RepeatMasker	DNA/Kolobok-E	4344	4841	543	+	.	ID="RND-6_FAMILY-2763";TEgroup="ctg_1254%7CRND-6_FAMILY-2763%7C1";Tend="1320";Tstart="581";shortTE="F";uid="d111cf00-8d8c-436c-8348-ce650b4ca990"
JACXSJ010001254.1	RepeatMasker	DNA/Ginger	103707	103923	861	+	.	ID="RND-6_FAMILY-2859";Tend="2299";Tstart="2088";shortTE="F";uid="f2e01b76-aeb3-4433-96c1-0a2ea4d3c919"
JACXSJ010001254.1	RepeatMasker	DNA	59662	59992	648	+	.	ID="RND-5_FAMILY-4053";Tend="1097";Tstart="731";shortTE="F";uid="6d8c5330-a5c5-408a-bf32-b37d9f4752fc"
JACXSJ010001254.1	RepeatMasker	DNA/hAT-hAT19	43543	43931	2081	+	.	ID="RND-5_FAMILY-1506";Tend="1305";Tstart="927";shortTE="F";uid="64cb8f86-3abf-4e36-8b5d-2bc9c1c2d854"
JACXSJ010001254.1	RepeatMasker	DNA/hAT	47448	47705	571	+	.	ID="RND-5_FAMILY-6600";Tend="1570";Tstart="1315";shortTE="F";uid="fa1dee71-6695-4275-b84d-612953be1afa"
JACXSJ010001254.1	RepeatMasker	DNA/hAT-hAT19	6867	7231	1308	+	.	ID="RND-4_FAMILY-551";Tend="1465";Tstart="1072";shortTE="F";uid="98bf9533-9633-4992-bdd6-583ec70aa25f"
JACXSJ010001254.1	RepeatMasker	DNA/TcMar-Pogo	99552	100174	2232	+	.	ID="RND-5_FAMILY-6129";TEgroup="ctg_1254%7CRND-5_FAMILY-6129%7C1";Tend="1386";Tstart="12";shortTE="F";uid="75591e3d-d34a-4123-99a9-c667a9de092c"
JACXSJ010001254.1	RepeatMasker	DNA	60458	61014	1334	+	.	ID="RND-5_FAMILY-4053";Tend="1738";Tstart="1131";shortTE="F";uid="de793c0d-824a-4c52-bbca-753133032b88"
JACXSJ010001254.1	RepeatMasker	DNA/Ginger-1	3960	4222	702	+	.	ID="RND-6_FAMILY-313";Tend="1020";Tstart="771";shortTE="F";uid="3402dc38-8ebc-4fc8-80c1-71fe8c316736"
JACXSJ010001254.1	RepeatMasker	DNA/Ginger	42692	43510	556	+	.	ID="RND-6_FAMILY-2859";TEgroup="ctg_1254%7CRND-6_FAMILY-2859%7C1";Tend="2245";Tstart="815";shortTE="F";uid="9f059d54-8409-4cd0-b3f6-64c87ced0022"
JACXSJ010001254.1	RepeatMasker	Retroposon?	92472	92675	417	+	.	ID="SINE2-1_AP";Tend="477";Tstart="260";shortTE="F";uid="63747253-c105-4f86-9b2f-e08ca16e86e3"
JACXSJ010001254.1	RepeatMasker	DNA/hAT-Tip100	59365	59509	478	+	.	ID="RND-6_FAMILY-14255";Tend="1652";Tstart="1510";shortTE="F";uid="bc492d8c-3486-4c5c-a1aa-bb6854370eef"
JACXSJ010001254.1	RepeatMasker	DNA/hAT-hAT19	45962	46174	1003	+	.	ID="RND-5_FAMILY-1506";Tend="1527";Tstart="1298";shortTE="F";uid="c76dc7bb-cd1f-438d-a471-a4de1f19563d"
JACXSJ010001254.1	RepeatMasker	DNA/Ginger-1	4842	5019	617	+	.	ID="RND-6_FAMILY-313";Tend="2452";Tstart="2027";shortTE="F";uid="32375348-1e07-4226-9e33-0f3c1d80fc51"
JACXSJ010001254.1	RepeatMasker	Retroposon?	31721	33374	1509	+	.	ID="SINE2-2_AP";Tend="1981";Tstart="297";shortTE="F";uid="6bd360bc-59b1-4fe3-980c-2069753b5c0c"
JACXSJ010001254.1	RepeatMasker	Retroposon?	26185	26780	418	+	.	ID="SINE2-1_AP";Tend="732";Tstart="93";shortTE="F";uid="28ea3c63-24da-43e1-86e6-d546281b4982"
JACXSJ010001254.1	RepeatMasker	DNA/Ginger-1	92979	93175	440	+	.	ID="RND-6_FAMILY-313";Tend="2438";Tstart="2247";shortTE="F";uid="2a5104ff-ca37-4e7f-ae61-26bf0225bbcd"
JACXSJ010001254.1	RepeatMasker	Unknown	24599	24907	435	-	.	ID="RND-6_FAMILY-8737";Tend="1377";Tstart="1070";shortTE="F";uid="6c3fe59b-64ad-407d-afe8-25f7732a4039"
JACXSJ010001254.1	RepeatMasker	DNA	85313	85540	578	-	.	ID="DNA4-3_AP";Tend="370";Tstart="133";shortTE="F";uid="e51bec17-9644-44fa-ae25-41ab3162dd83"
JACXSJ010001254.1	RepeatMasker	Retroposon?	68283	68539	538	-	.	ID="RND-1_FAMILY-223";Tend="1610";Tstart="1373";shortTE="F";uid="2ba65003-6e13-404f-a25c-3fb309016aae"
JACXSJ010001254.1	RepeatMasker	DNA	8546	8692	418	-	.	ID="dna4-2b_ap";Tend="193";Tstart="40";shortTE="F";uid="4629cdb1-b62e-490f-8edc-b0cd1c72a8f8"
JACXSJ010001254.1	RepeatMasker	DNA/Ginger-1	31504	33391	5809	-	.	ID="RND-6_FAMILY-313";TEgroup="ctg_1254%7CRND-6_FAMILY-313%7C1";Tend="2446";Tstart="774";shortTE="F";uid="1151376a-f6ca-4f41-8a43-bc85e3447cbf"
JACXSJ010001254.1	RepeatMasker	Unknown	45346	46099	3526	-	.	ID="RND-5_FAMILY-763";Tend="1501";Tstart="740";shortTE="F";uid="88fe16eb-b2fd-4272-a41e-5626363fcdaa"
JACXSJ010001254.1	RepeatMasker	DNA/Ginger	97933	98498	2456	-	.	ID="RND-6_FAMILY-2859";Tend="2490";Tstart="1932";shortTE="F";uid="d88fbf42-720e-41be-bee5-b96e1754ae08"
JACXSJ010001254.1	RepeatMasker	DNA/Ginger	61815	62141	1753	-	.	ID="RND-6_FAMILY-2859";Tend="2486";Tstart="2170";shortTE="F";uid="fb286c73-61f7-4fee-aaae-e5f5755b53bb"
JACXSJ010001254.1	RepeatMasker	DNA/TcMar-Pogo	63048	63500	995	-	.	ID="RND-6_FAMILY-2688";Tend="559";Tstart="52";shortTE="F";uid="919e0eb3-402f-45bb-8c01-548cfa2fd543"
JACXSJ010001254.1	RepeatMasker	DNA/Ginger	56198	56996	1644	-	.	ID="RND-6_FAMILY-2859";Tend="1695";Tstart="812";shortTE="F";uid="c40115fb-1634-4a24-86bb-3c89df2ee6f1"
JACXSJ010001254.1	RepeatMasker	DNA/MULE-MuDR	44662	44930	449	-	.	ID="RND-6_FAMILY-966";Tend="2044";Tstart="1772";shortTE="F";uid="9faf1152-d555-4ed1-83ba-7d2ce4cd04bb"
JACXSJ010001254.1	RepeatMasker	DNA/Ginger-1	57161	58862	8344	-	.	ID="RND-6_FAMILY-313";Tend="2441";Tstart="773";shortTE="F";uid="8c627d81-190d-42bd-9425-3f70303a9cfd"
JACXSJ010001254.1	RepeatMasker	DNA/Ginger	100405	101374	1610	-	.	ID="RND-6_FAMILY-2859";TEgroup="ctg_1254%7CRND-6_FAMILY-2859%7C2";Tend="2485";Tstart="816";shortTE="F";uid="769577c3-9731-4eda-be1d-31303e147b37"
JACXSJ010001254.1	RepeatMasker	DNA/Ginger-1	50315	52920	18409	-	.	ID="RND-1_FAMILY-50";Tend="2630";Tstart="4";shortTE="F";uid="6355a2a6-e8a4-45a6-a4f5-c0e5ed0efa4e"
JACXSJ010001254.1	RepeatMasker	DNA	49932	50054	556	-	.	ID="dna4-2_ap";Tend="769";Tstart="648";shortTE="F";uid="98d19103-541e-4e5f-bb82-0f309b2c3c04"
JACXSJ010001254.1	RepeatMasker	DNA	53434	53653	637	-	.	ID="dna4-2_ap";Tend="202";Tstart="1";shortTE="F";uid="649cfc4e-9ff5-42c7-8ab8-77bd0e8f764e"
JACXSJ010001254.1	RepeatMasker	DNA	50072	50315	1118	-	.	ID="DNA4-2_AP";Tend="450";Tstart="207";shortTE="F";uid="5b0fb8eb-ec2d-41c1-91b8-ea84f1955ff5"
JACXSJ010001254.1	RepeatMasker	DNA	103017	103407	1293	-	.	ID="TTAA2C_AP";Tend="423";Tstart="20";shortTE="F";uid="5c0648c2-311e-49b9-8803-2753a56698b3"
JACXSJ010001254.1	RepeatMasker	DNA/MULE-MuDR	78761	78910	552	-	.	ID="MUDR11X_AP";Tend="598";Tstart="455";shortTE="F";uid="417b7c68-c57d-4551-9481-6d7a892f41a9"
JACXSJ010001254.1	RepeatMasker	DNA/Ginger-1	73945	74522	1905	-	.	ID="RND-6_FAMILY-313";Tend="2440";Tstart="1864";shortTE="F";uid="933ed655-645e-48bc-abc3-6b0540dbb118"
JACXSJ010001254.1	RepeatMasker	LINE/I-Jockey	75539	76550	8130	-	.	ID="RND-6_FAMILY-40069";Tend="2007";Tstart="993";shortTE="F";uid="d917526d-15b8-4ade-9620-9fedea13fa00"
JACXSJ010001254.1	RepeatMasker	DNA/Ginger-1	37480	38604	5894	-	.	ID="RND-6_FAMILY-313";Tend="1822";Tstart="704";shortTE="F";uid="6a599f52-1297-48ae-89f7-a61e2cb0cbdf"
JACXSJ010001254.1	RepeatMasker	DNA/Ginger	92756	92965	499	-	.	ID="RND-6_FAMILY-2859";Tend="2492";Tstart="2292";shortTE="F";uid="acb76a5b-c3d9-403d-8475-01815b7a00d5"
JACXSJ010012540.1	RepeatMasker	DNA/hAT-Tip100	1634	1775	593	+	.	ID="RND-6_FAMILY-6558";Tend="361";Tstart="228";shortTE="F";uid="a0fc5130-4242-4efb-aeec-390c0506e887"
JACXSJ010012542.1	RepeatMasker	Unknown	1451	1775	1405	-	.	ID="RND-6_FAMILY-11706";Tend="309";Tstart="35";shortTE="F";uid="2c121b8c-535d-4cab-b0d8-586501083359"
JACXSJ010012543.1	RepeatMasker	LTR/Gypsy	1463	1774	1844	+	.	ID="RND-5_FAMILY-4310";Tend="266";Tstart="1";shortTE="F";uid="47c24d97-0480-4be7-a329-fb61b156a8d6"
JACXSJ010012543.1	RepeatMasker	Unknown	1	1281	9799	+	.	ID="RND-4_FAMILY-359";Tend="2391";Tstart="1125";shortTE="F";uid="cf4e25be-68c9-46de-b4dd-440507f4f847"
JACXSJ010012544.1	RepeatMasker	RC/Helitron	1	251	2093	+	.	ID="RND-6_FAMILY-6680";Tend="1360";Tstart="1110";shortTE="F";uid="98c3e20f-7181-4887-abe0-f06276511ba4"
JACXSJ010012544.1	RepeatMasker	RC/Helitron	150	466	856	-	.	ID="HELITRON-N3_PPO";Tend="552";Tstart="6";shortTE="F";uid="8b4e91db-238f-4621-8783-9500cb79df23"
JACXSJ010012545.1	RepeatMasker	DNA/PiggyBac	144	1522	8728	+	.	ID="RND-6_FAMILY-10738";Tend="1256";Tstart="1";shortTE="F";uid="1f196fa4-567e-4973-86e9-c8810533aeb6"
JACXSJ010012546.1	RepeatMasker	Unknown	1536	1773	1711	+	.	ID="RND-1_FAMILY-191";Tend="1084";Tstart="852";shortTE="F";uid="0a514393-9776-4cd0-b898-7290b0a8816a"
JACXSJ010012546.1	RepeatMasker	DNA/hAT-Charlie	1448	1576	436	+	.	ID="RND-6_FAMILY-15280";Tend="1000";Tstart="854";shortTE="F";uid="ff949a20-efd5-4c57-a40d-e459c28f997a"
JACXSJ010012547.1	RepeatMasker	DNA	634	1006	920	-	.	ID="DNA8-31_AP";Tend="595";Tstart="164";shortTE="F";uid="7e35a5c3-aa16-4276-923d-9324bb6a0714"
JACXSJ010012547.1	RepeatMasker	Unknown	942	1208	1607	-	.	ID="RND-1_FAMILY-12";Tend="1195";Tstart="920";shortTE="F";uid="495d166a-aad9-4529-a0fb-b569219d108e"
JACXSJ010012548.1	RepeatMasker	DNA/Ginger	536	1362	4206	+	.	ID="RND-6_FAMILY-2859";Tend="1638";Tstart="815";shortTE="F";uid="0b95e245-bee9-4e2f-8b3b-1fb4b317a2c7"
JACXSJ010012548.1	RepeatMasker	DNA/Kolobok-E	1378	1520	613	-	.	ID="RND-6_FAMILY-2763";Tend="908";Tstart="761";shortTE="F";uid="340b8922-d162-48d0-aa74-df43d143e2a9"
JACXSJ010012548.1	RepeatMasker	DNA/MULE-MuDR	1511	1744	908	-	.	ID="MUDR3X_AP";Tend="1962";Tstart="1750";shortTE="F";uid="ef36a146-2c94-49a2-9797-968b07427523"
JACXSJ010012549.1	RepeatMasker	DNA/hAT-hAT19	498	1751	6244	+	.	ID="RND-5_FAMILY-2354";Tend="1838";Tstart="603";shortTE="F";uid="6f77e509-9bde-4ef7-ab5f-060b80f6df3c"
JACXSJ010001255.1	RepeatMasker	RC/Helitron	13541	13748	702	+	.	ID="RND-5_FAMILY-7613";Tend="1746";Tstart="1529";shortTE="F";uid="919dfc79-51d1-4937-ad40-80ef5c58e014"
JACXSJ010001255.1	RepeatMasker	DNA	65956	66243	552	+	.	ID="dna2-2_ap";Tend="250";Tstart="1";shortTE="F";uid="08aeb2f7-91bf-4ed8-8587-bc56f9b30825"
JACXSJ010001255.1	RepeatMasker	DNA	100054	100182	546	+	.	ID="dna4-2_ap";Tend="126";Tstart="1";shortTE="F";uid="b02d0835-066c-4745-a90d-de6ec3f7ca48"
JACXSJ010001255.1	RepeatMasker	RC/Helitron?	19534	19872	1613	+	.	ID="RND-5_FAMILY-2405";Tend="1180";Tstart="838";shortTE="F";uid="9c1e9ef9-f8d4-4e59-b67a-56af1cab4f58"
JACXSJ010001255.1	RepeatMasker	DNA/hAT-hAT19	45159	45305	472	+	.	ID="RND-6_FAMILY-1404";Tend="1173";Tstart="1032";shortTE="F";uid="f6b0cc36-7a47-45c0-896e-80c04e84dfaf"
JACXSJ010001255.1	RepeatMasker	DNA/MULE-NOF	4266	5328	1176	+	.	ID="REHAVKUS1_AP";Tend="1751";Tstart="657";shortTE="F";uid="952b7b6d-7b43-490a-96e4-8de1c629c525"
JACXSJ010001255.1	RepeatMasker	DNA/hAT	67067	67929	5628	+	.	ID="RND-1_FAMILY-84";Tend="1844";Tstart="959";shortTE="F";uid="a091ac38-a9bf-40e5-ac59-c20a4805413b"
JACXSJ010001255.1	RepeatMasker	DNA	8928	9141	420	+	.	ID="ttaac_ap";Tend="405";Tstart="199";shortTE="F";uid="cf078050-46ac-4c87-81aa-d30f7c08f781"
JACXSJ010001255.1	RepeatMasker	DNA/Merlin	13893	14066	812	+	.	ID="RND-6_FAMILY-1209";Tend="1113";Tstart="946";shortTE="F";uid="b2a120d8-4a96-401f-b7ee-9a5330ee413a"
JACXSJ010001255.1	RepeatMasker	RC/Helitron	34356	34907	2535	+	.	ID="RND-6_FAMILY-4228";Tend="1510";Tstart="926";shortTE="F";uid="6c86b8be-d6a2-40f6-bcdb-5bfc823e30df"
JACXSJ010001255.1	RepeatMasker	DNA/Ginger	75984	76537	1846	+	.	ID="RND-6_FAMILY-2859";Tend="2351";Tstart="1820";shortTE="F";uid="68d25008-364a-4cf6-b06f-5a1b0d2e3e3f"
JACXSJ010001255.1	RepeatMasker	DNA/Ginger-1	3113	3574	1064	+	.	ID="RND-6_FAMILY-313";Tend="2436";Tstart="1999";shortTE="F";uid="ee0392de-4456-4703-917d-6b230ee8657d"
JACXSJ010001255.1	RepeatMasker	DNA/Ginger	28975	29264	757	+	.	ID="RND-6_FAMILY-2859";Tend="1294";Tstart="1003";shortTE="F";uid="8ea302a7-473d-4539-875e-57186f204ab8"
JACXSJ010001255.1	RepeatMasker	Unknown	14938	15050	514	+	.	ID="RND-1_FAMILY-243";Tend="986";Tstart="871";shortTE="F";uid="b0f8fb10-556d-4bc6-8f42-8f8d13780b57"
JACXSJ010001255.1	RepeatMasker	RC/Helitron?	87597	87764	439	+	.	ID="RND-5_FAMILY-2405";Tend="918";Tstart="774";shortTE="F";uid="660ad079-734c-4702-b0b5-8319b1953d14"
JACXSJ010001255.1	RepeatMasker	DNA/hAT-hAT19	24750	24875	409	+	.	ID="RND-5_FAMILY-1506";Tend="1046";Tstart="915";shortTE="F";uid="bdd84feb-e7a4-4d89-9250-19c753b4d3ff"
JACXSJ010001255.1	RepeatMasker	DNA/PiggyBac	30885	31760	2643	+	.	ID="RND-6_FAMILY-2749";Tend="1865";Tstart="1028";shortTE="F";uid="bc317f42-6bd6-46f9-861c-5fbcc1bfb5b2"
JACXSJ010001255.1	RepeatMasker	DNA/Ginger	11308	11736	535	+	.	ID="RND-6_FAMILY-2859";TEgroup="ctg_1255%7CRND-6_FAMILY-2859%7C1";Tend="2497";Tstart="810";shortTE="F";uid="b3016b08-7333-4eb5-b92f-34873ae339bb"
JACXSJ010001255.1	RepeatMasker	Unknown	25257	25581	1758	+	.	ID="RND-1_FAMILY-68";Tend="1233";Tstart="924";shortTE="F";uid="d22f2329-9eb0-46cf-b860-c083144d85d3"
JACXSJ010001255.1	RepeatMasker	DNA	2681	2940	1185	+	.	ID="RND-6_FAMILY-3755";Tend="707";Tstart="485";shortTE="F";uid="73746811-44ec-49ed-951c-1338c80a762f"
JACXSJ010001255.1	RepeatMasker	Retroposon?	74819	75293	514	+	.	ID="RND-1_FAMILY-194";Tend="591";Tstart="144";shortTE="F";uid="025d4832-c76c-46da-8f5c-ef44f88f8d8b"
JACXSJ010001255.1	RepeatMasker	DNA/Kolobok-E	74215	74893	2349	+	.	ID="RND-6_FAMILY-15887";Tend="1685";Tstart="1010";shortTE="F";uid="04c8808a-c9c9-487b-a067-612fe43c2382"
JACXSJ010001255.1	RepeatMasker	Unknown	29579	29708	456	+	.	ID="RND-4_FAMILY-1427";Tend="1742";Tstart="1625";shortTE="F";uid="ee40dd64-1608-4f1a-85ad-37da5733d9cf"
JACXSJ010001255.1	RepeatMasker	Unknown	32274	32460	805	+	.	ID="RND-6_FAMILY-43458";TEgroup="ctg_1255%7CRND-6_FAMILY-43458%7C1";Tend="853";Tstart="550";shortTE="T";uid="414eeea6-8cac-480d-9d89-153194a8715a"
JACXSJ010001255.1	RepeatMasker	DNA/Ginger-1	69929	71560	10099	+	.	ID="RND-6_FAMILY-313";Tend="2380";Tstart="763";shortTE="F";uid="83c6bc1e-e718-483e-893d-c39c47f69cdc"
JACXSJ010001255.1	RepeatMasker	DNA/hAT	6595	6778	402	+	.	ID="RND-4_FAMILY-2044";Tend="1154";Tstart="972";shortTE="F";uid="46578b2f-5ce4-4e24-b2a1-078243402369"
JACXSJ010001255.1	RepeatMasker	RC/Helitron	64019	64263	721	-	.	ID="RND-5_FAMILY-7613";Tend="1918";Tstart="1693";shortTE="F";uid="b42ddd14-7c72-40f6-99d8-95efaed4399b"
JACXSJ010001255.1	RepeatMasker	DNA	23457	24023	2751	-	.	ID="RND-1_FAMILY-130";Tend="1577";Tstart="895";shortTE="F";uid="addfb1f1-0a16-40a6-bdad-cfd4402e818e"
JACXSJ010001255.1	RepeatMasker	DNA	33909	34330	1211	-	.	ID="DNA4-2_AP";Tend="551";Tstart="74";shortTE="F";uid="a4aab745-8241-4dce-8835-e5b1aff98880"
JACXSJ010001255.1	RepeatMasker	DNA/Kolobok-E	5777	6185	2806	-	.	ID="RND-6_FAMILY-3868";Tend="1260";Tstart="841";shortTE="F";uid="867900dd-9ea7-4178-98d2-a2920732b80a"
JACXSJ010001255.1	RepeatMasker	LINE/I	45665	46344	5174	-	.	ID="RND-5_FAMILY-514";Tend="1251";Tstart="527";shortTE="F";uid="c052a582-368d-4d6e-81c1-b057d9624874"
JACXSJ010001255.1	RepeatMasker	Unknown	1	304	2532	-	.	ID="RND-1_FAMILY-63";Tend="1104";Tstart="801";shortTE="F";uid="28f6f21a-3b4b-4e37-9ded-26cfcd0f1e9a"
JACXSJ010001255.1	RepeatMasker	DNA	47715	47982	808	-	.	ID="RND-6_FAMILY-2710";Tend="1306";Tstart="1064";shortTE="F";uid="84e8ea56-37e8-44fa-b9bf-8bfff8c079ad"
JACXSJ010001255.1	RepeatMasker	DNA/MULE-MuDR	90491	90836	596	-	.	ID="rnd-5_family-4448";Tend="1743";Tstart="1460";shortTE="F";uid="edcea295-583d-4949-8ce8-24da2349abec"
JACXSJ010001255.1	RepeatMasker	RC/Helitron?	24031	24325	1562	-	.	ID="RND-5_FAMILY-2405";Tend="1079";Tstart="796";shortTE="F";uid="69fe1586-7950-49ff-ac8f-b8a401994b33"
JACXSJ010001255.1	RepeatMasker	RC/Helitron	34299	34449	835	-	.	ID="RND-6_FAMILY-23745";Tend="2153";Tstart="2009";shortTE="F";uid="42e39e90-8d8e-41b4-ae02-4dc58942e975"
JACXSJ010001255.1	RepeatMasker	RC/Helitron?	13464	13770	542	-	.	ID="RND-5_FAMILY-2405";Tend="1777";Tstart="1465";shortTE="F";uid="af8ef550-bc82-4a5f-a211-8550532ab3ec"
JACXSJ010001255.1	RepeatMasker	Unknown	86831	87000	1398	-	.	ID="RND-6_FAMILY-43458";Tend="721";Tstart="550";shortTE="F";uid="f45a24ad-315f-43dc-8036-d8b84bb774f5"
JACXSJ010001255.1	RepeatMasker	DNA/MULE-MuDR	91744	91874	471	-	.	ID="RND-5_FAMILY-1275";Tend="794";Tstart="664";shortTE="F";uid="bcec0595-f9c9-4c31-a7e8-5bf35f29b94c"
JACXSJ010001255.1	RepeatMasker	DNA/PiggyBac	31117	31902	1200	-	.	ID="PIGGYBAC-12_LMI";Tend="2049";Tstart="1259";shortTE="F";uid="16a1793f-4f48-47db-b8f1-6e58704828e8"
JACXSJ010001255.1	RepeatMasker	DNA/hAT-Charlie	5376	5537	416	-	.	ID="RND-4_FAMILY-215";Tend="1053";Tstart="884";shortTE="F";uid="4bad716c-6db3-41a3-a202-78145d98342f"
JACXSJ010001255.1	RepeatMasker	DNA/Ginger-1	91994	92252	697	-	.	ID="RND-6_FAMILY-313";Tend="1295";Tstart="1020";shortTE="F";uid="22b50359-f493-4e2f-abc2-bde0b5a5e318"
JACXSJ010001255.1	RepeatMasker	Unknown	101482	101682	959	-	.	ID="RND-4_FAMILY-1427";Tend="1135";Tstart="942";shortTE="F";uid="52d58234-9c96-4f79-880b-570b9109effa"
JACXSJ010001255.1	RepeatMasker	DNA	32986	33158	400	-	.	ID="TTAA27_AP";Tend="226";Tstart="60";shortTE="F";uid="6f6c16d1-3f31-4c54-b652-c4c33b270d0d"
JACXSJ010001255.1	RepeatMasker	DNA/hAT-Tip100	21412	21547	590	-	.	ID="RND-1_FAMILY-38";Tend="999";Tstart="864";shortTE="F";uid="5b743a9b-eaa3-4cbf-8535-24d6eef1652b"
JACXSJ010001255.1	RepeatMasker	RC/Helitron?	22827	23455	2256	-	.	ID="RND-5_FAMILY-2405";Tend="1668";Tstart="1093";shortTE="F";uid="52baa68a-cd2f-457a-8054-941e020e16e0"
JACXSJ010001255.1	RepeatMasker	Retroposon?	70935	71709	536	-	.	ID="SINE2-2_AP";Tend="1242";Tstart="502";shortTE="F";uid="9e0c67b1-fc71-4641-a90c-f5f46b5f020e"
JACXSJ010001255.1	RepeatMasker	DNA	68439	68943	1392	-	.	ID="DNA4-3_AP";Tend="637";Tstart="174";shortTE="F";uid="f8ae6351-85d7-4c5e-be16-9c5ae2d7057a"
JACXSJ010001255.1	RepeatMasker	Unknown	97991	98158	903	-	.	ID="RND-6_FAMILY-1295";Tend="1528";Tstart="1353";shortTE="F";uid="87976179-1ccf-4a28-b29b-585faefb6996"
JACXSJ010012550.1	RepeatMasker	RC/Helitron	652	889	1584	-	.	ID="RND-6_FAMILY-1212";Tend="715";Tstart="485";shortTE="F";uid="4f435248-a20e-4877-9e4c-4318cd3221a8"
JACXSJ010012550.1	RepeatMasker	Unknown	1	657	5882	-	.	ID="RND-6_FAMILY-9450";Tend="1291";Tstart="636";shortTE="F";uid="30527f68-9dd8-472b-af72-5d2f4205f2ba"
JACXSJ010012551.1	RepeatMasker	Unknown	1	408	3273	+	.	ID="RND-6_FAMILY-9318";Tend="406";Tstart="1";shortTE="F";uid="5871b5c3-4bdc-40b7-a590-e4063f764dcb"
JACXSJ010012553.1	RepeatMasker	DNA/hAT-hAT19	1335	1737	2729	+	.	ID="DNA8-97_AP";Tend="423";Tstart="1";shortTE="F";uid="b7b81e0e-24f4-456a-aaa4-530d338d4d58"
JACXSJ010012553.1	RepeatMasker	Retroposon?	44	1334	9232	-	.	ID="RND-5_FAMILY-21";Tend="3141";Tstart="1823";shortTE="F";uid="930555e2-1a61-4851-b419-438cbb071c5b"
JACXSJ010012554.1	RepeatMasker	DNA/hAT	489	747	2242	+	.	ID="RND-5_FAMILY-228";Tend="1195";Tstart="941";shortTE="F";uid="7e6da136-981b-4fb5-8ab6-f1d4fe2f0680"
JACXSJ010012555.1	RepeatMasker	DNA/hAT-Ac	1	135	564	-	.	ID="RND-6_FAMILY-1661";Tend="914";Tstart="791";shortTE="F";uid="d6ffdb0f-0fec-4a21-bf24-00a62fe09f2a"
JACXSJ010012556.1	RepeatMasker	DNA	658	1007	863	-	.	ID="DNA8-31_AP";Tend="535";Tstart="164";shortTE="F";uid="cd69de0f-a96b-48bc-8da0-d8dbdb6e487c"
JACXSJ010012556.1	RepeatMasker	Unknown	1510	1770	1780	-	.	ID="RND-1_FAMILY-254";Tend="257";Tstart="3";shortTE="F";uid="19df7c60-bbce-4a35-96c5-4b817f81ebaf"
JACXSJ010012556.1	RepeatMasker	Unknown	943	1210	1631	-	.	ID="RND-1_FAMILY-12";Tend="1195";Tstart="920";shortTE="F";uid="0dcfd053-e633-4f35-9b4f-f970d185ab06"
JACXSJ010012557.1	RepeatMasker	DNA/hAT-hAT19	500	1749	6166	+	.	ID="RND-5_FAMILY-2354";Tend="1838";Tstart="603";shortTE="F";uid="5abb66af-138a-436e-8854-3244ec9e8fae"
JACXSJ010012558.1	RepeatMasker	DNA/hAT-hAT19	102	1771	6626	+	.	ID="RND-5_FAMILY-5819";TEgroup="ctg_12558%7CRND-5_FAMILY-5819%7C1";Tend="1734";Tstart="76";shortTE="F";uid="344c07c8-059f-40ad-8ef8-01966922a046"
JACXSJ010012558.1	RepeatMasker	DNA	1030	1372	730	-	.	ID="RND-6_FAMILY-2710";Tend="2304";Tstart="1924";shortTE="F";uid="7118a522-852b-4e86-8c7a-86bdc135a295"
JACXSJ010012559.1	RepeatMasker	DNA	861	1026	522	-	.	ID="ttaa3_ap";Tend="225";Tstart="68";shortTE="F";uid="3422f836-1670-46aa-8a32-ea6ef5952dbc"
JACXSJ010012559.1	RepeatMasker	Unknown	565	856	696	-	.	ID="RND-5_FAMILY-2488";Tend="1823";Tstart="1487";shortTE="F";uid="cefbe5ed-df2e-4473-bda1-ef9f66282774"
JACXSJ010012559.1	RepeatMasker	Retroposon?	1079	1771	4368	-	.	ID="RND-5_FAMILY-7063";Tend="1338";Tstart="657";shortTE="F";uid="4d9dd669-c2e6-4864-a445-8b14e140a0d6"
JACXSJ010001256.1	RepeatMasker	DNA/hAT-hAT19	94264	94446	1036	+	.	ID="RND-6_FAMILY-11209";Tend="1121";Tstart="938";shortTE="F";uid="c750eb3d-7815-49a7-84f5-f9a611eaef61"
JACXSJ010001256.1	RepeatMasker	Unknown	82876	83021	774	+	.	ID="RND-4_FAMILY-4223";Tend="1080";Tstart="940";shortTE="F";uid="40c5319b-1608-4316-940d-739deb7e338e"
JACXSJ010001256.1	RepeatMasker	DNA/hAT	76675	76927	738	+	.	ID="DNA8-17_AP";Tend="918";Tstart="678";shortTE="F";uid="5eef2c7e-bd5f-4520-87db-a31b7337cd7d"
JACXSJ010001256.1	RepeatMasker	DNA/hAT-hAT19	73863	74388	1043	+	.	ID="RND-5_FAMILY-788";Tend="1756";Tstart="1260";shortTE="F";uid="ebe1a33b-8df8-4a7e-bfb5-cdd033a36de6"
JACXSJ010001256.1	RepeatMasker	DNA/MULE-MuDR	26016	26132	527	+	.	ID="RND-6_FAMILY-634";Tend="679";Tstart="554";shortTE="F";uid="3883bf9e-b5d9-4f25-b729-60c1f3083502"
JACXSJ010001256.1	RepeatMasker	DNA	98712	99330	945	+	.	ID="DNA4-3_AP";TEgroup="ctg_1256%7CDNA4-3_AP%7C1";Tend="492";Tstart="6";shortTE="F";uid="7bb61df2-e6c2-4648-8870-f6b55ab8f60a"
JACXSJ010001256.1	RepeatMasker	DNA/hAT-hAT19	94623	94753	679	+	.	ID="RND-6_FAMILY-11209";Tend="1680";Tstart="1551";shortTE="F";uid="9d5c78e1-f01b-4fea-9566-e5aeb03f0a1e"
JACXSJ010001256.1	RepeatMasker	Unknown	92668	93035	1930	+	.	ID="RND-5_FAMILY-609";Tend="1143";Tstart="750";shortTE="F";uid="38159750-75f4-42ba-b08f-3a8f0d29b4a3"
JACXSJ010001256.1	RepeatMasker	RC/Helitron	93491	93747	785	+	.	ID="RND-5_FAMILY-1702";Tend="1254";Tstart="983";shortTE="F";uid="eaa9d229-06e2-4c75-b763-477effc07fb9"
JACXSJ010001256.1	RepeatMasker	DNA/Kolobok-E	80778	80962	405	+	.	ID="RND-6_FAMILY-12082";Tend="1118";Tstart="938";shortTE="F";uid="10610436-9e90-4390-914b-6591c643ea59"
JACXSJ010001256.1	RepeatMasker	DNA	77615	78204	1930	-	.	ID="DNA4-3_AP";Tend="617";Tstart="3";shortTE="F";uid="028ef8b5-ab52-4b2c-83a2-ee0a4189b3b7"
JACXSJ010001256.1	RepeatMasker	DNA	97888	98162	756	-	.	ID="dna4-2_ap";Tend="231";Tstart="1";shortTE="F";uid="bee0cb34-bae5-45ea-9bd0-7fb737f3fb05"
JACXSJ010001256.1	RepeatMasker	DNA/Ginger	99324	99456	592	-	.	ID="RND-6_FAMILY-2859";Tend="2488";Tstart="2355";shortTE="F";uid="1c4e1e43-446e-4175-8788-b0177101c8f4"
JACXSJ010001256.1	RepeatMasker	DNA	7338	8119	3636	-	.	ID="DNA4-2_AP";Tend="768";Tstart="1";shortTE="F";uid="89da5185-3e50-4622-8c8a-d2306049be5a"
JACXSJ010001256.1	RepeatMasker	DNA	60659	61396	2740	-	.	ID="DNA4-2_AP";Tend="754";Tstart="1";shortTE="F";uid="4c21cda0-b868-49f0-8344-698a965b642c"
JACXSJ010001256.1	RepeatMasker	DNA/hAT-Blackjack	75452	75571	678	-	.	ID="RND-6_FAMILY-8777";Tend="1537";Tstart="1421";shortTE="F";uid="d66be3f7-64aa-4567-9529-ff44ed2fd671"
JACXSJ010001256.1	RepeatMasker	DNA	73601	73826	546	-	.	ID="TTAA20_AP";Tend="662";Tstart="379";shortTE="F";uid="61f7918b-7d6c-4700-8eec-69061b4ab4c2"
JACXSJ010001256.1	RepeatMasker	Unknown	80604	80736	963	-	.	ID="RND-6_FAMILY-20921";Tend="1253";Tstart="1121";shortTE="F";uid="df695928-f9b3-4d16-9704-ba67580db824"
JACXSJ010001256.1	RepeatMasker	DNA	84124	84890	3319	-	.	ID="DNA4-2_AP";Tend="769";Tstart="2";shortTE="F";uid="02be17c5-c8e1-4d8f-9a8b-d9dd7885722a"
JACXSJ010001256.1	RepeatMasker	DNA/hAT-hAT19	4273	4963	2231	-	.	ID="RND-5_FAMILY-788";Tend="1745";Tstart="1005";shortTE="F";uid="e26f343b-c490-42e7-aeec-3d8d4a99b144"
JACXSJ010001256.1	RepeatMasker	LINE/I-Jockey	49189	49812	3901	-	.	ID="RND-6_FAMILY-864";Tend="1699";Tstart="964";shortTE="F";uid="035fa241-2134-4852-afbc-ae1b279da841"
JACXSJ010001256.1	RepeatMasker	DNA	76496	76818	753	-	.	ID="RND-6_FAMILY-3755";Tend="868";Tstart="524";shortTE="F";uid="54874c0c-c7e1-475b-a7d1-6b7a194d4409"
JACXSJ010001256.1	RepeatMasker	DNA	76145	76297	816	-	.	ID="RND-6_FAMILY-3755";Tend="1603";Tstart="1465";shortTE="F";uid="e9efe305-a07d-470e-842e-2f0e24e95517"
JACXSJ010001256.1	RepeatMasker	RC/Helitron	72892	72999	431	-	.	ID="HELITRON-N1_PBA";Tend="650";Tstart="542";shortTE="F";uid="a7020db6-a674-49a6-aa81-e2433de3bee6"
JACXSJ010012560.1	RepeatMasker	DNA/MULE-NOF	570	1770	10012	-	.	ID="RND-6_FAMILY-4749";Tend="1912";Tstart="753";shortTE="F";uid="b884f54d-e06d-460d-9e3f-bb134966598d"
JACXSJ010012561.1	RepeatMasker	DNA/hAT-hAT19	109	662	2654	+	.	ID="RND-6_FAMILY-7577";Tend="1480";Tstart="924";shortTE="F";uid="e1d80176-60f7-41f3-8134-04bc35ec96f1"
JACXSJ010012561.1	RepeatMasker	Unknown	1399	1768	2999	+	.	ID="RND-1_FAMILY-243";Tend="1232";Tstart="860";shortTE="F";uid="45e2872f-1207-4593-bfa3-cda512e24f57"
JACXSJ010012561.1	RepeatMasker	DNA/hAT	663	846	868	-	.	ID="RND-5_FAMILY-6600";Tend="1339";Tstart="769";shortTE="F";uid="7d0783f2-111b-4dd0-a095-c1eb27190697"
JACXSJ010012563.1	RepeatMasker	Unknown	1	1768	7318	-	.	ID="RND-6_FAMILY-1049";Tend="1317";Tstart="28";shortTE="F";uid="049830f9-e66e-423c-a82a-04370f9f010a"
JACXSJ010012564.1	RepeatMasker	RC/Helitron	264	498	421	+	.	ID="RND-1_FAMILY-43";Tend="2189";Tstart="1955";shortTE="F";uid="4d20ae88-683f-406a-bd20-ac7ea9abedfe"
JACXSJ010012564.1	RepeatMasker	DNA/TcMar-m44	706	992	1574	-	.	ID="DNAX-7_AP";Tend="306";Tstart="2";shortTE="F";uid="62435284-157f-4124-a185-1efe01807a73"
JACXSJ010012564.1	RepeatMasker	RC/Helitron	17	336	1108	-	.	ID="HELITRON-N1C_LMI";Tend="327";Tstart="1";shortTE="F";uid="94c69f3a-a296-409e-8e2d-2cbf16a95cdd"
JACXSJ010012568.1	RepeatMasker	RC/Helitron?	1461	1766	1578	-	.	ID="RND-5_FAMILY-2405";Tend="1466";Tstart="1152";shortTE="F";uid="e5ec233c-faa7-4f91-b3f9-8beecf0b4eb9"
JACXSJ010012569.1	RepeatMasker	Unknown	1478	1659	1202	+	.	ID="RND-6_FAMILY-688";Tend="1121";Tstart="918";shortTE="F";uid="1a483beb-52a1-447e-8463-5861f9bef9aa"
JACXSJ010012569.1	RepeatMasker	Unknown	866	1021	1050	-	.	ID="RND-1_FAMILY-87";Tend="1411";Tstart="1263";shortTE="F";uid="061462fd-3cd8-4728-b132-a65a2eb41bcb"
JACXSJ010001257.1	RepeatMasker	Unknown	48840	49501	3450	+	.	ID="RND-1_FAMILY-192";Tend="1526";Tstart="877";shortTE="F";uid="06e55c28-dbaa-4d7e-8c19-053fb81660f4"
JACXSJ010001257.1	RepeatMasker	DNA	83240	83864	1197	+	.	ID="DNA4-2_AP";Tend="674";Tstart="2";shortTE="F";uid="3bf5a107-e3f9-443f-9d23-07a671dacd0e"
JACXSJ010001257.1	RepeatMasker	Unknown	67066	69424	2760	+	.	ID="RND-6_FAMILY-4340";Tend="2150";Tstart="2";shortTE="F";uid="dc5d3203-bff1-40d4-a156-bbc372641bbb"
JACXSJ010001257.1	RepeatMasker	DNA/Ginger	100070	101748	8670	+	.	ID="RND-6_FAMILY-2859";Tend="2492";Tstart="811";shortTE="F";uid="198fcf9f-e289-410e-ae58-408034ae6117"
JACXSJ010001257.1	RepeatMasker	DNA/MULE-MuDR	4387	4541	428	+	.	ID="RND-6_FAMILY-10845";Tend="1883";Tstart="1699";shortTE="F";uid="c04da927-bd17-4823-9040-f036c7decf2e"
JACXSJ010001257.1	RepeatMasker	Unknown	27156	27438	1815	+	.	ID="RND-1_FAMILY-217";Tend="1136";Tstart="850";shortTE="F";uid="7f88fe41-84d6-495e-8ce3-b35b2bac3538"
JACXSJ010001257.1	RepeatMasker	DNA/Ginger	78395	78606	432	+	.	ID="RND-6_FAMILY-2859";Tend="2462";Tstart="2259";shortTE="F";uid="9239d7e9-b609-44a9-9394-b33086c6346c"
JACXSJ010001257.1	RepeatMasker	DNA/MULE-MuDR	47832	48067	634	+	.	ID="RND-6_FAMILY-12695";Tend="356";Tstart="129";shortTE="F";uid="a266d004-8e2e-4ef4-9f55-e36ff25cc37b"
JACXSJ010001257.1	RepeatMasker	DNA/TcMar-Tc1	44592	45040	2701	+	.	ID="RND-5_FAMILY-1747";Tend="1461";Tstart="992";shortTE="F";uid="345414ab-b417-4a1c-9f49-075a7a4615d9"
JACXSJ010001257.1	RepeatMasker	RC/Helitron	52376	52780	1871	+	.	ID="RND-5_FAMILY-1066";Tend="1298";Tstart="901";shortTE="F";uid="c3596947-41ce-4c0e-a694-b0510bfded04"
JACXSJ010001257.1	RepeatMasker	DNA/Ginger	65866	66760	2600	+	.	ID="RND-6_FAMILY-2859";TEgroup="ctg_1257%7CRND-6_FAMILY-2859%7C1";Tend="2116";Tstart="880";shortTE="F";uid="a136b769-9dce-4bad-9e1b-40bdd90eccbd"
JACXSJ010001257.1	RepeatMasker	DNA/hAT-Tip100	29150	29425	1577	+	.	ID="RND-1_FAMILY-97";Tend="1214";Tstart="939";shortTE="F";uid="44c5ef84-1dc0-45c5-9143-4f0734e6e2d0"
JACXSJ010001257.1	RepeatMasker	DNA/Kolobok-E	99385	99504	416	-	.	ID="RND-6_FAMILY-1681";Tend="1922";Tstart="1806";shortTE="F";uid="6fce29d8-4b54-43fc-bc61-e2f96f1b78af"
JACXSJ010001257.1	RepeatMasker	DNA/TcMar-Tc1	72722	72844	448	-	.	ID="MARINER-N22_AG";Tend="182";Tstart="59";shortTE="F";uid="9b12f802-250b-4616-a86f-69a702abe951"
JACXSJ010001257.1	RepeatMasker	DNA/Ginger	95804	96276	1228	-	.	ID="RND-6_FAMILY-2859";Tend="1312";Tstart="814";shortTE="F";uid="99750e13-23ec-48e2-bbf6-74153e3c6110"
JACXSJ010001257.1	RepeatMasker	DNA/Ginger-1	66651	66792	1781	-	.	ID="RND-6_FAMILY-313";Tend="1431";Tstart="815";shortTE="F";uid="c3cfe84c-bc39-42f4-ad87-0ddcce53b77e"
JACXSJ010001257.1	RepeatMasker	Unknown	20753	20898	456	-	.	ID="RND-1_FAMILY-209";Tend="1276";Tstart="1142";shortTE="F";uid="e98b1d63-aa0e-4e14-8a08-a730b67ea2f2"
JACXSJ010001257.1	RepeatMasker	DNA/Ginger	60828	61061	533	-	.	ID="RND-6_FAMILY-2859";Tend="2422";Tstart="2206";shortTE="F";uid="b0a836a9-cfe6-4eb2-990a-daac035fd71c"
JACXSJ010001257.1	RepeatMasker	LINE/I	47431	47834	2733	-	.	ID="RND-1_FAMILY-273";Tend="2424";Tstart="2022";shortTE="F";uid="04d5d540-5dff-4479-ac92-740a8903241b"
JACXSJ010001257.1	RepeatMasker	LINE/I	19292	19481	984	-	.	ID="RND-6_FAMILY-2589";Tend="1349";Tstart="1177";shortTE="F";uid="552a71e8-dfa4-4196-9c4b-59e9ce8dd192"
JACXSJ010001257.1	RepeatMasker	DNA	8808	11388	19846	-	.	ID="RND-6_FAMILY-2124";Tend="2932";Tstart="344";shortTE="F";uid="ad9e6d5c-4622-4b53-801f-4aa486e3bb04"
JACXSJ010001257.1	RepeatMasker	DNA/Ginger-1	101588	101767	538	-	.	ID="RND-5_FAMILY-3373";Tend="1752";Tstart="1582";shortTE="F";uid="8f8922dd-f3d0-4d3e-b5d2-4d326dc5196c"
JACXSJ010001257.1	RepeatMasker	LTR/Gypsy	96825	97025	563	-	.	ID="RND-1_FAMILY-189";Tend="953";Tstart="740";shortTE="F";uid="10d55eb0-1366-4ed3-a336-57e627dbc900"
JACXSJ010001257.1	RepeatMasker	RC/Helitron	6008	8839	22889	-	.	ID="RND-6_FAMILY-2125";Tend="4389";Tstart="1560";shortTE="F";uid="9e68e282-e4a8-4e66-9ab1-12975f0ff38e"
JACXSJ010001257.1	RepeatMasker	DNA/Ginger	60393	60595	734	-	.	ID="RND-6_FAMILY-2859";Tend="983";Tstart="776";shortTE="F";uid="bea4866a-b1af-46d5-aba1-96791289cabe"
JACXSJ010001257.1	RepeatMasker	DNA	101736	102522	5112	-	.	ID="RND-5_FAMILY-4053";Tend="1522";Tstart="725";shortTE="F";uid="fe1344df-202e-43d6-b3c2-79b943b0ee6a"
JACXSJ010001257.1	RepeatMasker	Unknown	43317	43601	950	-	.	ID="RND-6_FAMILY-4698";Tend="1497";Tstart="1238";shortTE="F";uid="174bbe1c-7112-4638-b9a1-684d5281ff7e"
JACXSJ010012570.1	RepeatMasker	DNA/hAT-Tip100	1	1766	14052	+	.	ID="RND-6_FAMILY-17349";Tend="1977";Tstart="234";shortTE="F";uid="26ca33c2-7417-47d8-8e3d-01b4a0af945a"
JACXSJ010012573.1	RepeatMasker	DNA/hAT-Tip100	236	364	766	+	.	ID="RND-5_FAMILY-347";Tend="1203";Tstart="1058";shortTE="F";uid="db0a2695-900f-4b4e-b432-90d1531ba040"
JACXSJ010012573.1	RepeatMasker	DNA/MULE-MuDR	11	226	667	-	.	ID="rnd-5_family-722";Tend="936";Tstart="775";shortTE="F";uid="52e46486-e9d9-4ccb-9a51-19b4c65ae876"
JACXSJ010012574.1	RepeatMasker	DNA/hAT-Tip100	456	1742	476	+	.	ID="RND-5_FAMILY-534";Tend="1785";Tstart="628";shortTE="F";uid="5c99fb98-0d16-4fc5-b0a9-a5b026ed5f8c"
JACXSJ010012574.1	RepeatMasker	DNA/hAT-Tip100	1	789	985	-	.	ID="RND-6_FAMILY-1627";Tend="1445";Tstart="646";shortTE="F";uid="91addbd0-87c7-4b81-9d40-2aacf2d8f6e2"
JACXSJ010012575.1	RepeatMasker	DNA	80	402	1047	-	.	ID="RND-6_FAMILY-6506";Tend="1011";Tstart="649";shortTE="F";uid="0ba77d6d-8e39-4f8f-bf36-98f28951e004"
JACXSJ010012576.1	RepeatMasker	Unknown	631	1269	3602	+	.	ID="RND-6_FAMILY-9949";Tend="1171";Tstart="582";shortTE="F";uid="fd35200a-afeb-442c-9374-c3f7ec9eba24"
JACXSJ010012577.1	RepeatMasker	DNA/Maverick	196	1661	12695	-	.	ID="RND-1_FAMILY-201";Tend="1466";Tstart="1";shortTE="F";uid="51955710-3dcf-44c8-bf1e-6ab0f32c1a7f"
JACXSJ010012577.1	RepeatMasker	Unknown	1	195	1812	-	.	ID="RND-1_FAMILY-16";Tend="1071";Tstart="877";shortTE="F";uid="e3d8cc99-611b-4a90-80d9-d93cec438eca"
JACXSJ010012578.1	RepeatMasker	DNA/hAT-Ac	1	1063	9119	-	.	ID="RND-6_FAMILY-643";Tend="1649";Tstart="581";shortTE="F";uid="ca06aeca-e333-4aa2-a9fb-5f1080e3b1b8"
JACXSJ010012578.1	RepeatMasker	DNA/Ginger	1057	1406	1030	-	.	ID="RND-6_FAMILY-2859";Tend="1194";Tstart="840";shortTE="F";uid="78f88673-ba62-485c-af47-14e65d3f898d"
JACXSJ010012578.1	RepeatMasker	DNA/Ginger-1	1407	1606	669	-	.	ID="RND-6_FAMILY-313";Tend="1184";Tstart="977";shortTE="F";uid="f9db07a7-b12b-4e3e-8160-1a5dde7f49d9"
JACXSJ010012578.1	RepeatMasker	DNA/hAT-Tip100	1554	1765	1340	-	.	ID="RND-5_FAMILY-3519";Tend="1804";Tstart="1593";shortTE="F";uid="44939173-5dda-4a62-89f5-d9900222edf8"
JACXSJ010012579.1	RepeatMasker	LINE/R1	1	1609	8405	-	.	ID="RND-6_FAMILY-1665";Tend="1541";Tstart="15";shortTE="F";uid="239a5df1-4b10-4898-9137-a05ee43f8fa6"
JACXSJ010001258.1	RepeatMasker	DNA/Ginger-1	24038	24159	492	+	.	ID="GINGER1-1_AP";Tend="3370";Tstart="3244";shortTE="F";uid="26b78c93-0c08-43a8-938c-1efc9c2dc4e2"
JACXSJ010001258.1	RepeatMasker	DNA/Kolobok-E	24542	24712	466	+	.	ID="RND-6_FAMILY-2763";Tend="1082";Tstart="920";shortTE="F";uid="26b01d70-d646-44ca-a14b-40129646e808"
JACXSJ010001258.1	RepeatMasker	LINE/L2	31637	33010	1399	+	.	ID="RND-6_FAMILY-14061";Tend="1536";Tstart="114";shortTE="F";uid="8e72509d-bc48-4505-bbc2-87204f50b275"
JACXSJ010001258.1	RepeatMasker	Unknown	99099	99580	3171	+	.	ID="RND-5_FAMILY-1341";Tend="1650";Tstart="1140";shortTE="F";uid="7e40514e-5e6f-4ba7-8ca3-ee0ef8707694"
JACXSJ010001258.1	RepeatMasker	DNA/Ginger	44677	45180	942	+	.	ID="RND-6_FAMILY-2859";Tend="1261";Tstart="791";shortTE="F";uid="f4270db4-3cc9-4f13-86d1-9ddf8c0ea3b4"
JACXSJ010001258.1	RepeatMasker	DNA/Kolobok-E	11927	12593	2976	+	.	ID="RND-1_FAMILY-78";Tend="968";Tstart="361";shortTE="F";uid="fbc05e88-a44b-4477-9889-b7fb5e971957"
JACXSJ010001258.1	RepeatMasker	DNA/hAT	89010	89718	1989	+	.	ID="RND-6_FAMILY-10796";Tend="1533";Tstart="862";shortTE="F";uid="2a2b764b-60aa-4460-9ca9-a27767a666f2"
JACXSJ010001258.1	RepeatMasker	DNA/MULE-MuDR	4329	4531	510	+	.	ID="RND-5_FAMILY-2465";Tend="1005";Tstart="824";shortTE="F";uid="beaad94c-8b08-4048-bdcd-55e1f6b38160"
JACXSJ010001258.1	RepeatMasker	DNA/hAT-Tip100	42986	44366	2992	+	.	ID="RND-6_FAMILY-8582";Tend="2279";Tstart="299";shortTE="F";uid="6f470b9f-e443-4479-b963-b5cf99ff7c10"
JACXSJ010001258.1	RepeatMasker	DNA/Ginger	91613	91820	512	+	.	ID="RND-6_FAMILY-2859";Tend="2426";Tstart="2232";shortTE="F";uid="ea1fb802-b2e8-4592-b795-6a8b3e9bb2ea"
JACXSJ010001258.1	RepeatMasker	DNA/MULE-MuDR	44416	44634	515	+	.	ID="RND-1_FAMILY-72";Tend="721";Tstart="489";shortTE="F";uid="42808a88-5346-4861-8290-94dffde4c266"
JACXSJ010001258.1	RepeatMasker	DNA/hAT-Tip100	2269	2450	424	+	.	ID="RND-5_FAMILY-1424";Tend="1609";Tstart="1441";shortTE="F";uid="8f36288c-bc1e-4339-8ac7-36c5d6ac4ac1"
JACXSJ010001258.1	RepeatMasker	DNA/Ginger-1	409	648	705	+	.	ID="GINGER1-1_AP";Tend="4384";Tstart="4139";shortTE="F";uid="91d72436-a180-44f5-85cd-6e812f740d6e"
JACXSJ010001258.1	RepeatMasker	DNA	95519	96152	1145	+	.	ID="DNA4-2_AP";Tend="641";Tstart="8";shortTE="F";uid="12889173-ec41-499a-817f-01a652086d0a"
JACXSJ010001258.1	RepeatMasker	LINE/CR1	42266	42985	4501	-	.	ID="RND-6_FAMILY-1242";Tend="1472";Tstart="739";shortTE="F";uid="643b7cb4-48d7-41f9-910f-d8c96569a1f3"
JACXSJ010001258.1	RepeatMasker	DNA/hAT-Tip100	59314	61022	2743	-	.	ID="RND-5_FAMILY-5553";Tend="2361";Tstart="703";shortTE="F";uid="c690395f-c304-4e70-8f6e-632c0c31b00a"
JACXSJ010001258.1	RepeatMasker	DNA	78879	79003	440	-	.	ID="RND-4_FAMILY-2248";Tend="1816";Tstart="1694";shortTE="F";uid="0462ac75-5f59-4aec-8aa5-bd7ea4c4ef31"
JACXSJ010001258.1	RepeatMasker	RC/Helitron?	30558	30702	496	-	.	ID="RND-5_FAMILY-2405";Tend="1565";Tstart="1428";shortTE="F";uid="827728e5-937f-49c4-9611-6f4a324a1834"
JACXSJ010001258.1	RepeatMasker	DNA/MULE-NOF	95062	95307	430	-	.	ID="REHAVKUS1_AP";Tend="239";Tstart="7";shortTE="F";uid="c7d54993-ed1f-4556-8b18-5af1b1b94e79"
JACXSJ010001258.1	RepeatMasker	Unknown	15800	16326	1766	-	.	ID="RND-4_FAMILY-899";TEgroup="ctg_1258%7CRND-4_FAMILY-899%7C1";Tend="1326";Tstart="867";shortTE="F";uid="0e4466c3-64b8-406d-9cc8-6ea245fe6a6c"
JACXSJ010001258.1	RepeatMasker	DNA/Ginger	68370	68545	427	-	.	ID="RND-6_FAMILY-2859";Tend="1001";Tstart="836";shortTE="F";uid="97d5e0d2-7961-4d4c-b4b9-6493626d179e"
JACXSJ010001258.1	RepeatMasker	DNA/TcMar-Mariner	13276	14233	3458	-	.	ID="mariner-n30_hsal";Tend="1326";Tstart="1";shortTE="F";uid="8aed9447-605e-44df-b61a-1eed4dc2a2e4"
JACXSJ010001258.1	RepeatMasker	DNA	97130	97268	504	-	.	ID="dna4-2_ap";Tend="140";Tstart="1";shortTE="F";uid="5c9edd97-7f6b-4926-85b3-325772444b7e"
JACXSJ010001258.1	RepeatMasker	Unknown	34875	35044	931	-	.	ID="RND-6_FAMILY-1295";Tend="1534";Tstart="1351";shortTE="F";uid="b5ac2898-565f-4a07-8db8-2c1d8f046a1b"
JACXSJ010001258.1	RepeatMasker	DNA/Ginger	24056	24266	596	-	.	ID="RND-6_FAMILY-2859";Tend="2440";Tstart="2244";shortTE="F";uid="bb5daca3-3e7d-4fa6-8ed4-4b2ca8f8b122"
JACXSJ010001258.1	RepeatMasker	DNA/MULE-MuDR	250	404	771	-	.	ID="MUDR8X_AP";Tend="145";Tstart="1";shortTE="F";uid="bf32308c-3001-4b7c-bed1-bb7887e45615"
JACXSJ010001258.1	RepeatMasker	LINE/I-Jockey	3228	4161	6882	-	.	ID="RND-6_FAMILY-2099";Tend="1737";Tstart="778";shortTE="F";uid="c499a721-86dd-41f2-80da-9892413d52a1"
JACXSJ010001258.1	RepeatMasker	DNA/MULE-MuDR	25962	26511	3222	-	.	ID="rnd-6_family-3560";Tend="1424";Tstart="935";shortTE="F";uid="e168a8b7-e82e-45a5-9c50-83547e2911ab"
JACXSJ010001258.1	RepeatMasker	DNA/hAT-Tip100	81778	82034	2028	-	.	ID="RND-1_FAMILY-97";Tend="1209";Tstart="953";shortTE="F";uid="3518a2e9-299e-4e0e-9b1e-8be28c762c25"
JACXSJ010001258.1	RepeatMasker	DNA/hAT-Ac	21689	22353	3150	-	.	ID="RND-6_FAMILY-113";Tend="1513";Tstart="923";shortTE="F";uid="c60b13b8-b2ba-4f01-a77d-b2e50f2497cc"
JACXSJ010001258.1	RepeatMasker	DNA/Ginger-1	24005	24146	473	-	.	ID="RND-5_FAMILY-839";Tend="1067";Tstart="925";shortTE="F";uid="10031c51-e8ba-48bb-bd92-e3ab48907c9a"
JACXSJ010001258.1	RepeatMasker	DNA/hAT-Tip100	97025	97129	559	-	.	ID="RND-1_FAMILY-258";Tend="1077";Tstart="978";shortTE="F";uid="7d32a9d9-a2dc-4816-8e27-518607bdf59b"
JACXSJ010001258.1	RepeatMasker	DNA/hAT-Tip100	96151	96295	876	-	.	ID="RND-1_FAMILY-258";Tend="1477";Tstart="1323";shortTE="F";uid="81f93849-e114-4b3e-bd72-8c89adb882a1"
JACXSJ010001258.1	RepeatMasker	Unknown	52968	53453	2929	-	.	ID="RND-1_FAMILY-87";Tend="1408";Tstart="918";shortTE="F";uid="584ab23c-ea46-410e-81e1-54e3b9523b15"
JACXSJ010001258.1	RepeatMasker	DNA/hAT-Charlie	65366	66448	1147	-	.	ID="RND-6_FAMILY-14020";TEgroup="ctg_1258%7CRND-6_FAMILY-14020%7C1";Tend="1782";Tstart="358";shortTE="F";uid="b9dcfee4-72b4-402f-8cb7-dceb870185ad"
JACXSJ010001258.1	RepeatMasker	DNA/Ginger	67535	68070	529	-	.	ID="RND-6_FAMILY-2859";Tend="2426";Tstart="1945";shortTE="F";uid="c9bdfafc-3a5c-4a8f-a7d4-f89619cb39f4"
JACXSJ010001258.1	RepeatMasker	DNA/Ginger	408	616	1248	-	.	ID="RND-6_FAMILY-2859";Tend="1035";Tstart="815";shortTE="F";uid="7c6ea913-d000-49d4-891d-0eb17b71d49a"
JACXSJ010001258.1	RepeatMasker	LINE/L2	39880	40244	440	-	.	ID="RND-6_FAMILY-25754";Tend="1192";Tstart="826";shortTE="F";uid="0e7d3f0e-b73e-4af0-8245-941a56a23d7d"
JACXSJ010001258.1	RepeatMasker	DNA/hAT-Charlie	67404	67504	514	-	.	ID="RND-6_FAMILY-10331";Tend="1100";Tstart="1010";shortTE="F";uid="6d6fd925-4210-4268-8ac7-b25f249760b2"
JACXSJ010001258.1	RepeatMasker	DNA/TcMar-Mariner	75293	75671	706	-	.	ID="MARINER-9_RPR";Tend="1312";Tstart="926";shortTE="F";uid="202abead-8196-4ba0-8b42-f58bfb50bcde"
JACXSJ010001258.1	RepeatMasker	DNA/TcMar-m44	68123	68253	492	-	.	ID="dnax-3b_ap";Tend="123";Tstart="5";shortTE="F";uid="64fe32e4-c927-4750-b8a1-f2fa79f07ec5"
JACXSJ010001258.1	RepeatMasker	DNA/hAT-Ac	66643	67289	900	-	.	ID="RND-5_FAMILY-3805";TEgroup="ctg_1258%7CRND-5_FAMILY-3805%7C1";Tend="1638";Tstart="89";shortTE="F";uid="b8e94b60-4810-4c30-98b4-bac386bbbd93"
JACXSJ010001258.1	RepeatMasker	DNA	28296	28833	437	-	.	ID="DNA4-3_AP";Tend="637";Tstart="4";shortTE="F";uid="8d48562a-661f-4af4-a3bc-b848c6814a28"
JACXSJ010001258.1	RepeatMasker	DNA/hAT?	30819	30931	451	-	.	ID="DNA8-60_AP";Tend="190";Tstart="81";shortTE="F";uid="e66c9da9-ac05-44ed-b787-582426feaa13"
JACXSJ010001258.1	RepeatMasker	LINE/I-Jockey	34145	34346	489	-	.	ID="RND-6_FAMILY-8098";Tend="2091";Tstart="1898";shortTE="F";uid="f6fd4e46-332f-4d26-afaa-28cdec746b92"
JACXSJ010001258.1	RepeatMasker	DNA/Ginger	74788	75209	1030	-	.	ID="RND-6_FAMILY-2859";Tend="2576";Tstart="2173";shortTE="F";uid="35d30a2b-6230-4d2a-8f38-7bd376f6574d"
JACXSJ010012580.1	RepeatMasker	DNA/TcMar-m44	1	1312	11442	-	.	ID="RND-5_FAMILY-475";Tend="1884";Tstart="587";shortTE="F";uid="eb83c789-9449-4e16-a144-24bcbe869004"
JACXSJ010012582.1	RepeatMasker	DNA/Kolobok-E	745	1685	1125	+	.	ID="koloboke-3_ap";Tend="4298";Tstart="3584";shortTE="F";uid="9253b213-5eab-4302-b182-77446e1a578d"
JACXSJ010012583.1	RepeatMasker	Unknown	1	1738	8700	+	.	ID="RND-4_FAMILY-419";Tend="1867";Tstart="114";shortTE="F";uid="02ead611-063a-476e-9c26-5e1e3f3333f3"
JACXSJ010012584.1	RepeatMasker	DNA/hAT-Tip100	35	1518	3791	-	.	ID="RND-6_FAMILY-3568";Tend="1441";Tstart="6";shortTE="F";uid="5197c466-a276-406b-ad33-a32b6a4e6beb"
JACXSJ010012586.1	RepeatMasker	DNA/MULE-NOF	1116	1764	5128	-	.	ID="RND-6_FAMILY-4047";Tend="1608";Tstart="960";shortTE="F";uid="05adf9b0-03ad-4e50-8e10-d87ff9cf6f6d"
JACXSJ010012586.1	RepeatMasker	Unknown	834	1113	1079	-	.	ID="RND-6_FAMILY-7197";Tend="696";Tstart="518";shortTE="F";uid="7f0efc46-67af-4f63-b2b4-3d1bfdab4425"
JACXSJ010012586.1	RepeatMasker	DNA/Ginger-1	135	325	612	-	.	ID="RND-6_FAMILY-313";Tend="2446";Tstart="2251";shortTE="F";uid="26f27580-cb01-4a07-a238-ff807b67b5d3"
JACXSJ010012586.1	RepeatMasker	DNA/PiggyBac	459	836	2822	-	.	ID="RND-6_FAMILY-2749";Tend="1093";Tstart="712";shortTE="F";uid="5c9a9e28-bf2f-45ac-8e3e-843411d94b5b"
JACXSJ010012587.1	RepeatMasker	LINE/I-Jockey	221	588	2629	+	.	ID="RND-5_FAMILY-7798";Tend="3974";Tstart="3602";shortTE="F";uid="6d8efe09-cd92-4822-9a11-8dc83a00c490"
JACXSJ010012587.1	RepeatMasker	Unknown	607	1756	7813	-	.	ID="RND-6_FAMILY-11706";Tend="1290";Tstart="203";shortTE="F";uid="29ff0329-b4ed-49ac-b341-00adb8367595"
JACXSJ010001259.1	RepeatMasker	DNA/Ginger-1	1734	2014	715	+	.	ID="RND-6_FAMILY-313";Tend="1289";Tstart="1018";shortTE="F";uid="f9f8e7a2-6d50-42ba-a7b3-e4b2d4322ff2"
JACXSJ010001259.1	RepeatMasker	RC/Helitron?	26880	27161	816	+	.	ID="RND-5_FAMILY-2405";Tend="1749";Tstart="1481";shortTE="F";uid="cd726f0b-2093-4b75-a4fd-b6c8608ae9f9"
JACXSJ010001259.1	RepeatMasker	Unknown	99176	99306	416	+	.	ID="RND-5_FAMILY-10660";Tend="1421";Tstart="1302";shortTE="F";uid="9a479b11-04be-4cdb-91c4-10738e37aceb"
JACXSJ010001259.1	RepeatMasker	DNA/Ginger-2	92883	93584	1815	+	.	ID="RND-6_FAMILY-13133";TEgroup="ctg_1259%7CRND-6_FAMILY-13133%7C1";Tend="1655";Tstart="1273";shortTE="F";uid="7575fad8-5729-470f-a64e-0c654fe8c7a0"
JACXSJ010001259.1	RepeatMasker	Unknown	45900	46132	900	+	.	ID="RND-1_FAMILY-68";Tend="1170";Tstart="932";shortTE="F";uid="d4a673b7-15bb-4d97-a5ff-e16a848e2c68"
JACXSJ010001259.1	RepeatMasker	DNA/hAT-Charlie	95366	96140	5160	+	.	ID="RND-1_FAMILY-202";Tend="1678";Tstart="924";shortTE="F";uid="52583144-a315-47c5-9b84-d10c2ed0936e"
JACXSJ010001259.1	RepeatMasker	DNA/Kolobok-E	83505	83859	557	+	.	ID="RND-6_FAMILY-2763";Tend="1340";Tstart="999";shortTE="F";uid="705d347e-328b-4dbd-b455-39dd9365186e"
JACXSJ010001259.1	RepeatMasker	DNA/Ginger	18886	19744	4684	+	.	ID="RND-6_FAMILY-2859";Tend="2507";Tstart="1596";shortTE="F";uid="a3b8358b-ec33-4964-b3b6-d3b3dd0b0c4e"
JACXSJ010001259.1	RepeatMasker	DNA/Ginger	78675	78791	597	+	.	ID="RND-6_FAMILY-2859";Tend="2490";Tstart="2377";shortTE="F";uid="007c7ed5-f413-4b74-9d9d-f7215b1009d0"
JACXSJ010001259.1	RepeatMasker	DNA/Ginger	24689	24901	1090	+	.	ID="RND-6_FAMILY-2859";Tend="2227";Tstart="2017";shortTE="F";uid="1e073a99-cd7f-454f-8040-5843143fd545"
JACXSJ010001259.1	RepeatMasker	DNA	49422	49695	616	+	.	ID="DNA4-3_AP";Tend="613";Tstart="327";shortTE="F";uid="6821ae48-48ce-4bcf-8987-51fa94f6dac6"
JACXSJ010001259.1	RepeatMasker	RC/Helitron?	33792	34104	429	+	.	ID="RND-5_FAMILY-2405";Tend="1823";Tstart="1474";shortTE="F";uid="8d5fd073-848b-407a-ad04-951a9f74ba16"
JACXSJ010001259.1	RepeatMasker	DNA/TcMar-Tc1	25735	26246	2872	+	.	ID="RND-5_FAMILY-1747";Tend="1488";Tstart="989";shortTE="F";uid="80d40516-00b4-4430-9626-ed0d4bf96425"
JACXSJ010001259.1	RepeatMasker	LINE/I	326	773	470	+	.	ID="RND-5_FAMILY-5413";Tend="2181";Tstart="1740";shortTE="F";uid="359fd302-8925-4534-8104-5eb0e473610b"
JACXSJ010001259.1	RepeatMasker	DNA/Ginger	53713	55391	8601	+	.	ID="RND-6_FAMILY-2859";Tend="2498";Tstart="815";shortTE="F";uid="a34bf393-58dc-417b-9c73-207f14346eed"
JACXSJ010001259.1	RepeatMasker	DNA	27556	28047	2167	+	.	ID="DNA4-2_AP";Tend="536";Tstart="43";shortTE="F";uid="1cd9ec90-78e0-4761-bb8e-a7175e234173"
JACXSJ010001259.1	RepeatMasker	DNA/hAT?	33638	33758	453	+	.	ID="DNA8-60_AP";Tend="209";Tstart="81";shortTE="F";uid="ac640f22-dac4-4105-b6a9-d8b159b9105e"
JACXSJ010001259.1	RepeatMasker	DNA	18020	18165	492	+	.	ID="RND-5_FAMILY-5091";Tend="1825";Tstart="1680";shortTE="F";uid="f8d7639c-9702-44d1-82b3-144739bc7ae3"
JACXSJ010001259.1	RepeatMasker	DNA/TcMar-m44	41111	41445	829	+	.	ID="RND-6_FAMILY-3746";TEgroup="ctg_1259%7CRND-6_FAMILY-3746%7C1";Tend="2387";Tstart="492";shortTE="F";uid="a4b6f837-1795-4365-9663-e5e6eb85a3be"
JACXSJ010001259.1	RepeatMasker	DNA/Ginger	52866	53385	902	-	.	ID="RND-6_FAMILY-2859";Tend="1341";Tstart="814";shortTE="F";uid="b588a1c6-e7e6-4e88-9bda-df9763a02b69"
JACXSJ010001259.1	RepeatMasker	LINE/I-Jockey	46770	46905	402	-	.	ID="TART_DV";Tend="7075";Tstart="6939";shortTE="F";uid="a3bae74e-82f7-4c25-870f-edcde272be3e"
JACXSJ010001259.1	RepeatMasker	DNA/hAT	7497	8036	2474	-	.	ID="RND-4_FAMILY-384";Tend="1473";Tstart="892";shortTE="F";uid="555e2039-1850-4101-a0f4-25ecc055fcce"
JACXSJ010001259.1	RepeatMasker	DNA/Kolobok-E	2934	3165	1138	-	.	ID="RND-6_FAMILY-2763";Tend="1456";Tstart="1232";shortTE="F";uid="76f168d9-8644-4649-a701-9132676af3de"
JACXSJ010001259.1	RepeatMasker	DNA/TcMar-m44	33372	33524	790	-	.	ID="dnax-3c_ap";Tend="144";Tstart="1";shortTE="F";uid="5397b65d-961d-4c39-a559-42bed3ea80d5"
JACXSJ010001259.1	RepeatMasker	DNA/Ginger-1	88592	88769	620	-	.	ID="RND-6_FAMILY-10325";Tend="1534";Tstart="1317";shortTE="F";uid="d2ad6a1d-bb19-4d18-a6a3-0776640d3ab2"
JACXSJ010001259.1	RepeatMasker	Unknown	57976	58487	3658	-	.	ID="RND-1_FAMILY-87";Tend="1433";Tstart="920";shortTE="F";uid="0fb111d7-a1be-40be-9b3e-9de00daf1fc5"
JACXSJ010001259.1	RepeatMasker	Retroposon?	1835	2052	423	-	.	ID="RND-6_FAMILY-1434";Tend="1668";Tstart="1451";shortTE="F";uid="d1f83050-e9a0-41ee-b19e-2885e82fbd70"
JACXSJ010001259.1	RepeatMasker	DNA/TcMar-Mariner	12355	12811	786	-	.	ID="NMAR-1_ETAL";Tend="1058";Tstart="587";shortTE="F";uid="f9aff598-601e-4edd-a425-2420e018a641"
JACXSJ010001259.1	RepeatMasker	DNA/hAT	7255	7500	1147	-	.	ID="rnd-4_family-384";Tend="1867";Tstart="1609";shortTE="F";uid="69567184-4de0-479d-888b-441933c2b9f4"
JACXSJ010001259.1	RepeatMasker	DNA/MULE-MuDR	4807	5124	724	-	.	ID="RND-6_FAMILY-766";Tend="687";Tstart="371";shortTE="F";uid="550c3d6b-ed4c-4b4c-a756-3ce44c786924"
JACXSJ010001259.1	RepeatMasker	DNA/TcMar-Tc1	12234	12354	762	-	.	ID="MARINER-75_LMI";Tend="1185";Tstart="591";shortTE="F";uid="4cc2b61b-56d0-48f3-94ab-c2f0d1a6638a"
JACXSJ010001259.1	RepeatMasker	DNA/Ginger-1	18622	19277	2597	-	.	ID="RND-6_FAMILY-313";Tend="2440";Tstart="1742";shortTE="F";uid="11bb65c3-cf30-4877-b26e-06a1330f7681"
JACXSJ010001259.1	RepeatMasker	DNA/Ginger	86960	88584	906	-	.	ID="RND-6_FAMILY-2859";TEgroup="ctg_1259%7CRND-6_FAMILY-2859%7C1";Tend="2490";Tstart="819";shortTE="F";uid="4216bc16-4d1c-449e-9dce-97ad308eda69"
JACXSJ010001259.1	RepeatMasker	DNA/Kolobok-E	2395	2567	568	-	.	ID="RND-5_FAMILY-1849";Tend="757";Tstart="546";shortTE="F";uid="4f12e5d2-2928-4b26-abcf-1bcb2674537d"
JACXSJ010001259.1	RepeatMasker	Unknown	2190	2367	745	-	.	ID="RND-5_FAMILY-9595";TEgroup="ctg_1259%7CRND-5_FAMILY-9595%7C1";Tend="1302";Tstart="969";shortTE="F";uid="3f327c53-bb4b-44de-8531-c873352b162e"
JACXSJ010001259.1	RepeatMasker	DNA/TcMar-Tc1	60456	60579	507	-	.	ID="MARINER-62_HSAL";Tend="463";Tstart="340";shortTE="F";uid="b9cc2b00-57ee-441e-b691-c538ad2af5bf"
JACXSJ010001259.1	RepeatMasker	DNA/Kolobok-E	19278	19676	1723	-	.	ID="KOLOBOKE-2_AP";Tend="2211";Tstart="1119";shortTE="F";uid="9bf24a00-ac91-44d5-a18b-d95ad8e26c07"
JACXSJ010001259.1	RepeatMasker	RC/Helitron	26835	27107	639	-	.	ID="RND-5_FAMILY-7613";Tend="1805";Tstart="1527";shortTE="F";uid="d86e9dcb-17c3-40af-995e-6a0b5b6d15b8"
JACXSJ010001259.1	RepeatMasker	DNA	31517	31732	421	-	.	ID="ttaa3c_ap";Tend="425";Tstart="216";shortTE="F";uid="3e19912c-1e4d-408c-8a30-ee394657cc25"
JACXSJ010001259.1	RepeatMasker	LINE/I-Jockey	96726	97434	1008	-	.	ID="RND-5_FAMILY-3995";Tend="931";Tstart="201";shortTE="F";uid="57da6b96-d3e9-422e-ae86-80e7eaf4d4ff"
JACXSJ010001259.1	RepeatMasker	DNA/Ginger	101236	101555	1114	-	.	ID="RND-6_FAMILY-2859";Tend="1165";Tstart="816";shortTE="F";uid="1c7796e2-541b-43a9-8439-3dcedce13be0"
JACXSJ010001259.1	RepeatMasker	Unknown	8830	9266	3364	-	.	ID="RND-1_FAMILY-60";Tend="1358";Tstart="920";shortTE="F";uid="a957450e-e7bf-48e8-af7e-a8d9902dc502"
JACXSJ010001259.1	RepeatMasker	DNA/hAT	48614	49329	3346	-	.	ID="rnd-6_family-2660";Tend="1594";Tstart="903";shortTE="F";uid="8c12799b-c543-49c6-b1d0-387bbdf84d45"
JACXSJ010001259.1	RepeatMasker	RC/Helitron?	96241	96546	1297	-	.	ID="RND-5_FAMILY-2405";Tend="1091";Tstart="797";shortTE="F";uid="828939b5-409d-4333-a8b3-27d91abf08cc"
JACXSJ010001259.1	RepeatMasker	DNA/Ginger	91269	91923	1535	-	.	ID="RND-6_FAMILY-2859";Tend="1516";Tstart="837";shortTE="F";uid="9c0da6c0-ee96-492c-9528-f423f4d57e9b"
JACXSJ010001259.1	RepeatMasker	DNA/MULE-MuDR	3453	4371	442	-	.	ID="RND-6_FAMILY-2686";Tend="2144";Tstart="1192";shortTE="F";uid="bfcb0215-c6ad-4aa9-bb92-b91c6649fb6b"
JACXSJ010012590.1	RepeatMasker	DNA/hAT-Tip100	1177	1383	1181	+	.	ID="RND-5_FAMILY-3336";Tend="1284";Tstart="1068";shortTE="F";uid="bcf31ea5-2f21-4593-86fd-c1cc562b0430"
JACXSJ010012590.1	RepeatMasker	DNA/hAT-Tip100	521	849	472	+	.	ID="HAT-3_AP";Tend="1680";Tstart="1343";shortTE="F";uid="efb39452-22a3-488b-815c-fa689c68e2d0"
JACXSJ010012590.1	RepeatMasker	LINE/I-Jockey	1	160	602	-	.	ID="RND-6_FAMILY-3840";Tend="245";Tstart="106";shortTE="F";uid="bed7dae1-728a-4987-af49-3c389af1a7d2"
JACXSJ010012590.1	RepeatMasker	DNA/hAT-Tip100	72	521	1125	-	.	ID="RND-6_FAMILY-2203";TEgroup="ctg_12590%7CRND-6_FAMILY-2203%7C1";Tend="2401";Tstart="1449";shortTE="F";uid="8298b03d-cb26-46ec-b5e4-8c49a8b7adb9"
JACXSJ010012590.1	RepeatMasker	Unknown	1398	1763	2746	-	.	ID="RND-5_FAMILY-3006";Tend="1359";Tstart="993";shortTE="F";uid="e5c4f081-c012-4cb0-9765-e61ee12789de"
JACXSJ010012591.1	RepeatMasker	DNA/P	1	1763	14472	+	.	ID="RND-6_FAMILY-1337";Tend="2698";Tstart="920";shortTE="F";uid="ef92f3ad-672a-4e65-b62f-76ed836a3b17"
JACXSJ010012593.1	RepeatMasker	DNA/hAT-Charlie	584	1545	6838	+	.	ID="RND-5_FAMILY-4994";Tend="2070";Tstart="1106";shortTE="F";uid="49b2ae64-5f6e-4270-b27e-2347c3a054e9"
JACXSJ010012593.1	RepeatMasker	DNA/Kolobok-T2	1	583	2838	+	.	ID="KOLOBOK-1_AP";Tend="4370";Tstart="3761";shortTE="F";uid="bd15eaff-de4f-431f-a4a0-cd0669153ecc"
JACXSJ010012594.1	RepeatMasker	DNA/Sola-1	6	533	520	-	.	ID="SOLA1-1_BM";Tend="1832";Tstart="1317";shortTE="F";uid="96188d40-3989-4a66-a7ba-3780bae48c35"
JACXSJ010012595.1	RepeatMasker	DNA/MULE-MuDR	1042	1761	4584	+	.	ID="RND-6_FAMILY-11657";Tend="1488";Tstart="748";shortTE="F";uid="f2de1d16-d012-4952-9d96-88c778dc2a41"
JACXSJ010012597.1	RepeatMasker	LINE/I	844	1190	2607	+	.	ID="RND-6_FAMILY-8520";Tend="1252";Tstart="909";shortTE="F";uid="6c1aa669-c14f-469b-adbf-d8a6d8ac3304"
JACXSJ010012597.1	RepeatMasker	Unknown	1191	1430	2564	+	.	ID="RND-1_FAMILY-76";Tend="1523";Tstart="966";shortTE="F";uid="36ffb899-ffaf-4fd7-acdb-51db6e712f2a"
JACXSJ010012598.1	RepeatMasker	DNA/Ginger-1	592	1760	6341	-	.	ID="RND-6_FAMILY-313";Tend="2465";Tstart="1287";shortTE="F";uid="a46f8dbc-b92e-4643-b17c-5414ec15319c"
JACXSJ010012599.1	RepeatMasker	DNA/MULE-MuDR	2	894	573	+	.	ID="MUDR6X_AP";Tend="1904";Tstart="998";shortTE="F";uid="c7488f1e-ff5b-48ac-a978-2aafe6055532"
JACXSJ010012599.1	RepeatMasker	DNA/hAT-Charlie	1224	1446	1190	-	.	ID="RND-6_FAMILY-25045";Tend="1052";Tstart="819";shortTE="F";uid="a800d1c2-8884-4e02-9c79-7baeb89f9f91"
JACXSJ010000126.1	RepeatMasker	RC/Helitron	19409	22415	24643	+	.	ID="RND-5_FAMILY-2617";Tend="3731";Tstart="740";shortTE="F";uid="1a638fe8-abfe-4f46-a38d-b51c11141f17"
JACXSJ010000126.1	RepeatMasker	DNA/Kolobok-E	100578	100979	401	+	.	ID="KOLOBOKE-4_AP";Tend="3106";Tstart="2696";shortTE="F";uid="73cc419b-a765-4545-9884-23cc0c415c8a"
JACXSJ010000126.1	RepeatMasker	Unknown	77524	77635	761	+	.	ID="RND-6_FAMILY-11593";Tend="1006";Tstart="895";shortTE="F";uid="b08009b4-6d9e-4c81-a89c-836abe530dd6"
JACXSJ010000126.1	RepeatMasker	DNA	84301	84420	485	+	.	ID="DNA4-2B_AP";Tend="127";Tstart="3";shortTE="F";uid="61359960-4556-4f61-b65b-ba6ed4bd24a1"
JACXSJ010000126.1	RepeatMasker	DNA/hAT-Tip100	109288	109794	3585	+	.	ID="RND-5_FAMILY-1659";Tend="1455";Tstart="950";shortTE="F";uid="17e07fbd-1c18-4a1b-8062-380b3a1e194c"
JACXSJ010000126.1	RepeatMasker	DNA/hAT	95638	96308	1145	+	.	ID="HAT-9_AP";Tend="986";Tstart="316";shortTE="F";uid="29418074-ae59-4bf4-a9a9-5d5bacf0e21f"
JACXSJ010000126.1	RepeatMasker	DNA	84441	84920	874	+	.	ID="DNA4-2_AP";Tend="769";Tstart="321";shortTE="F";uid="c2883101-a7cb-43d0-8162-f3976b84307d"
JACXSJ010000126.1	RepeatMasker	Unknown	33510	33863	918	+	.	ID="RND-5_FAMILY-10855";Tend="1355";Tstart="917";shortTE="F";uid="32941c2c-c311-4a8f-b63a-e74e26fae303"
JACXSJ010000126.1	RepeatMasker	LINE/I	50164	51289	6478	+	.	ID="RND-1_FAMILY-260";Tend="1472";Tstart="338";shortTE="F";uid="8d688503-cc8b-42cb-8306-1ac9da8c5663"
JACXSJ010000126.1	RepeatMasker	DNA/hAT-hAT19	94891	95666	958	+	.	ID="hat-1_rpr";Tend="1836";Tstart="906";shortTE="F";uid="9405ee86-0714-4200-b46c-66230739102a"
JACXSJ010000126.1	RepeatMasker	DNA/TcMar-Tc1	80291	80511	494	+	.	ID="RND-1_FAMILY-61";Tend="264";Tstart="62";shortTE="F";uid="c6d05781-06d9-4e84-b7e2-4a8e19e3940f"
JACXSJ010000126.1	RepeatMasker	DNA	71717	72104	692	+	.	ID="ttaa7_ap";Tend="435";Tstart="14";shortTE="F";uid="4fc68b57-573d-4269-a8a3-867eaac5cb1e"
JACXSJ010000126.1	RepeatMasker	DNA/Ginger-1	13475	15086	7409	+	.	ID="RND-6_FAMILY-313";Tend="2447";Tstart="777";shortTE="F";uid="94e31019-7ba3-4a70-8173-04a5c49485d3"
JACXSJ010000126.1	RepeatMasker	DNA	8425	8823	474	+	.	ID="DNA4-3_AP";Tend="408";Tstart="28";shortTE="F";uid="572ef2da-694d-4a46-ab20-5a61386d67e5"
JACXSJ010000126.1	RepeatMasker	LINE/CR1	88116	88826	689	+	.	ID="RND-6_FAMILY-1751";Tend="1547";Tstart="802";shortTE="F";uid="f7d45cad-7303-44e3-9595-ba99b651870a"
JACXSJ010000126.1	RepeatMasker	DNA	136182	136491	755	+	.	ID="TTAA2D_AP";Tend="394";Tstart="21";shortTE="F";uid="954857a0-a68b-4275-8141-8db637c3ba02"
JACXSJ010000126.1	RepeatMasker	DNA/Ginger	122004	123614	5411	+	.	ID="RND-6_FAMILY-2859";Tend="2493";Tstart="865";shortTE="F";uid="e873189a-8ad2-4d17-9ef2-a42d5b06958a"
JACXSJ010000126.1	RepeatMasker	LINE/L2	121272	121582	1530	+	.	ID="RND-5_FAMILY-5279";Tend="1711";Tstart="1425";shortTE="F";uid="f49c3221-d8c6-4f76-8251-19345640665e"
JACXSJ010000126.1	RepeatMasker	DNA/P	78152	78711	568	+	.	ID="RND-6_FAMILY-22092";Tend="1625";Tstart="1066";shortTE="F";uid="56ddeff7-e124-4e07-8f01-77ed5830c607"
JACXSJ010000126.1	RepeatMasker	LINE/CR1	53692	54423	910	+	.	ID="RND-5_FAMILY-3402";Tend="1575";Tstart="854";shortTE="F";uid="158e1319-9128-4e45-bf70-840029735849"
JACXSJ010000126.1	RepeatMasker	LINE/CR1	53258	53386	453	+	.	ID="CR1-3_DPER";Tend="3207";Tstart="3079";shortTE="F";uid="b7ae4033-5441-4f2b-ae0e-513d6dd16b85"
JACXSJ010000126.1	RepeatMasker	Unknown	4460	4686	1244	+	.	ID="RND-6_FAMILY-2411";Tend="1268";Tstart="1040";shortTE="F";uid="339640aa-ea12-46f7-9cee-bba8139d6e70"
JACXSJ010000126.1	RepeatMasker	DNA/Ginger	99094	100564	1725	+	.	ID="RND-6_FAMILY-2859";TEgroup="ctg_126%7CRND-6_FAMILY-2859%7C1";Tend="2489";Tstart="810";shortTE="F";uid="94755492-5ac7-4aab-ac38-c294b5851651"
JACXSJ010000126.1	RepeatMasker	Unknown	43741	44047	1106	+	.	ID="RND-5_FAMILY-1879";Tend="1257";Tstart="982";shortTE="F";uid="478c0e76-17b4-44f2-b547-31769c4e24e8"
JACXSJ010000126.1	RepeatMasker	DNA/hAT-hAT19	126280	126755	2044	+	.	ID="RND-1_FAMILY-42";Tend="3511";Tstart="2987";shortTE="F";uid="b88117a5-d02c-4bd5-8332-9475df99783a"
JACXSJ010000126.1	RepeatMasker	Unknown	34978	35328	1261	+	.	ID="RND-5_FAMILY-1095";Tend="1432";Tstart="935";shortTE="F";uid="7d4a995f-540b-468a-9c51-1b1467f2b381"
JACXSJ010000126.1	RepeatMasker	DNA/TcMar-Mariner	6201	6480	400	+	.	ID="MARINER-15_RPR";Tend="453";Tstart="175";shortTE="F";uid="91de5c37-458e-4676-9a32-84edcbf336a7"
JACXSJ010000126.1	RepeatMasker	DNA/TcMar-Mariner	6465	6923	549	+	.	ID="MARINER-N15_SIN";Tend="661";Tstart="213";shortTE="F";uid="d3077dae-976e-4d85-8ba2-0fc5dccda2b2"
JACXSJ010000126.1	RepeatMasker	DNA/Kolobok-T2?	44869	45005	542	+	.	ID="KOLOBOK-N1_AEC";Tend="7527";Tstart="7395";shortTE="F";uid="e49281c4-737e-45a8-b34e-6e5f394eadbd"
JACXSJ010000126.1	RepeatMasker	DNA	114121	114691	1009	-	.	ID="DNA4-3_AP";Tend="633";Tstart="3";shortTE="F";uid="9b308e37-42b1-42fa-8f09-ee9b0a635c91"
JACXSJ010000126.1	RepeatMasker	DNA/hAT-hAT19	137160	137512	1787	-	.	ID="RND-5_FAMILY-4572";Tend="1248";Tstart="886";shortTE="F";uid="c10d5831-183a-4b8b-9bd3-445a7febab78"
JACXSJ010000126.1	RepeatMasker	DNA/Ginger-1	126922	127438	2196	-	.	ID="RND-6_FAMILY-313";Tend="2482";Tstart="1977";shortTE="F";uid="0fd1f1a7-b5ad-4a08-85c3-d14e7b4f57f6"
JACXSJ010000126.1	RepeatMasker	DNA/hAT-Blackjack	147254	147576	2788	-	.	ID="RND-1_FAMILY-281";Tend="1710";Tstart="1388";shortTE="F";uid="b2a454dd-7a68-4174-832d-0ab7e35d8340"
JACXSJ010000126.1	RepeatMasker	DNA/hAT-hAT19	87229	87458	1133	-	.	ID="DNA8-45_AP";Tend="256";Tstart="1";shortTE="F";uid="5e87371f-48a3-4149-ab14-073cdb9f4b4e"
JACXSJ010000126.1	RepeatMasker	Retroposon?	74472	74691	553	-	.	ID="SINE2-2_AP";Tend="222";Tstart="1";shortTE="F";uid="4ba9a7a5-e30a-4c11-9093-db4bc7a5b89f"
JACXSJ010000126.1	RepeatMasker	Unknown	102740	103581	5223	-	.	ID="RND-5_FAMILY-1341";Tend="1722";Tstart="889";shortTE="F";uid="4d9d94cf-d18e-49a8-a1aa-375eb45f9a44"
JACXSJ010000126.1	RepeatMasker	DNA/hAT-hAT19	94313	94672	2740	-	.	ID="HAT-N18_AP";Tend="815";Tstart="457";shortTE="F";uid="ed91ed38-4b74-473b-a3b6-44defeeb0f1f"
JACXSJ010000126.1	RepeatMasker	DNA/TcMar-Pogo	34795	34979	1108	-	.	ID="RND-6_FAMILY-392";Tend="841";Tstart="659";shortTE="F";uid="b9f9d265-e4b3-4a24-bfc3-469846b7008b"
JACXSJ010000126.1	RepeatMasker	DNA/hAT	42961	43684	1147	-	.	ID="RND-4_FAMILY-384";TEgroup="ctg_126%7CRND-4_FAMILY-384%7C1";Tend="1864";Tstart="892";shortTE="F";uid="1e43995c-b4c9-4604-85c3-d2131dcd68cd"
JACXSJ010000126.1	RepeatMasker	Retroposon?	13457	13602	517	-	.	ID="RND-6_FAMILY-2699";Tend="986";Tstart="816";shortTE="F";uid="d60ca18c-af14-4f4b-98f4-23ac8cdd222e"
JACXSJ010000126.1	RepeatMasker	DNA/MULE-MuDR	51674	51987	782	-	.	ID="RND-6_FAMILY-10845";Tend="1952";Tstart="1647";shortTE="F";uid="4a9ba321-690d-4629-bf72-bfd35141f088"
JACXSJ010000126.1	RepeatMasker	DNA/TcMar-Tc1	80721	81097	527	-	.	ID="RND-1_FAMILY-61";Tend="436";Tstart="59";shortTE="F";uid="acf67c27-25c6-43d8-8179-b0faa6cdc92f"
JACXSJ010000126.1	RepeatMasker	RC/Helitron	22407	23781	10979	-	.	ID="RND-1_FAMILY-157";Tend="2314";Tstart="856";shortTE="F";uid="08272768-020c-4951-b533-fc269ee125a6"
JACXSJ010000126.1	RepeatMasker	LINE/RTE-BovB	132144	132287	427	-	.	ID="RTE-6_PPO";Tend="654";Tstart="511";shortTE="F";uid="2c750d97-1b70-4b3c-9748-8d612c68b2ec"
JACXSJ010000126.1	RepeatMasker	DNA/Ginger-1	100886	101801	864	-	.	ID="RND-6_FAMILY-313";Tend="1772";Tstart="865";shortTE="F";uid="be5b01ea-413c-4c28-a9ee-d48f47380901"
JACXSJ010000126.1	RepeatMasker	LINE/I-Jockey	45256	47883	10134	-	.	ID="RND-6_FAMILY-1094";Tend="2383";Tstart="24";shortTE="F";uid="56d2ac37-9de6-4bdb-b94b-eb97e62b4f39"
JACXSJ010000126.1	RepeatMasker	DNA/Ginger	129467	129779	669	-	.	ID="RND-6_FAMILY-2859";Tend="1116";Tstart="802";shortTE="F";uid="90ae51fe-19a2-4e6f-94e8-3510231f0103"
JACXSJ010000126.1	RepeatMasker	DNA	40839	41063	590	-	.	ID="dna4-2_ap";Tend="224";Tstart="10";shortTE="F";uid="3ae99c91-585a-416a-9afd-509f1296973a"
JACXSJ010000126.1	RepeatMasker	DNA/TcMar-m44	83128	83285	560	-	.	ID="dnax-3c_ap";Tend="144";Tstart="1";shortTE="F";uid="a523d65d-af45-47b7-8424-24f53c7cc7b1"
JACXSJ010000126.1	RepeatMasker	DNA/hAT	77729	78112	1798	-	.	ID="RND-4_FAMILY-911";Tend="1442";Tstart="992";shortTE="F";uid="45065df2-f175-41b8-94d2-b971c8186b6d"
JACXSJ010000126.1	RepeatMasker	Unknown	94081	94182	521	-	.	ID="RND-6_FAMILY-2411";Tend="1229";Tstart="1129";shortTE="F";uid="e2dfd6d2-1ca3-4c7c-bc8f-6120db5d587c"
JACXSJ010000126.1	RepeatMasker	DNA	39583	40119	1381	-	.	ID="DNA4-2_AP";Tend="747";Tstart="188";shortTE="F";uid="4037e11a-1ef1-481d-bc5c-b8694cf49941"
JACXSJ010000126.1	RepeatMasker	DNA/Ginger	63846	65570	9384	-	.	ID="RND-6_FAMILY-2859";Tend="2490";Tstart="816";shortTE="F";uid="14cbb0fd-83f2-4f6b-8e50-16ddb8a584ef"
JACXSJ010000126.1	RepeatMasker	DNA	24763	24907	457	-	.	ID="dna4-2_ap";Tend="769";Tstart="612";shortTE="F";uid="9c977257-ca28-42e2-8b85-95f38156ec0e"
JACXSJ010000126.1	RepeatMasker	DNA	17264	17379	428	-	.	ID="dna4-2_ap";Tend="112";Tstart="1";shortTE="F";uid="4831bdf1-9a75-4b5b-928d-f4974ab21db6"
JACXSJ010000126.1	RepeatMasker	Unknown	63387	63852	2454	-	.	ID="RND-6_FAMILY-9998";Tend="1649";Tstart="1179";shortTE="F";uid="9f6ffb60-38e6-43e9-b546-0b3451959127"
JACXSJ010000126.1	RepeatMasker	DNA/hAT-hAT19	95866	96313	3555	-	.	ID="HAT-N18_AP";Tend="448";Tstart="1";shortTE="F";uid="dc1593a9-36a8-49bc-a3e7-d16a2a7dbfd4"
JACXSJ010000126.1	RepeatMasker	DNA	141322	141763	821	-	.	ID="TTAA3B_AP";Tend="436";Tstart="1";shortTE="F";uid="b22290b3-5713-45cf-a2c7-c995e0333776"
JACXSJ010000126.1	RepeatMasker	DNA/hAT-Charlie	145812	146883	1509	-	.	ID="RND-6_FAMILY-656";Tend="1926";Tstart="890";shortTE="F";uid="bd0820b7-cf5b-426f-89e6-b623644d09c0"
JACXSJ010000126.1	RepeatMasker	Unknown	126046	126283	1393	-	.	ID="RND-5_FAMILY-1186";Tend="1118";Tstart="884";shortTE="F";uid="81783a24-d255-4dd4-afa1-8364a239eea0"
JACXSJ010000126.1	RepeatMasker	DNA/Ginger	2721	2977	1633	-	.	ID="RND-6_FAMILY-2859";Tend="2047";Tstart="1794";shortTE="F";uid="dffa3572-b1e8-4e5b-8cfd-53a866da694d"
JACXSJ010000126.1	RepeatMasker	Unknown	132608	132745	410	-	.	ID="RND-6_FAMILY-20921";Tend="1259";Tstart="1121";shortTE="F";uid="f88e7640-0d24-43e4-9c8d-72c6d79e1ecd"
JACXSJ010000126.1	RepeatMasker	Unknown	65566	65796	1433	-	.	ID="RND-6_FAMILY-9998";Tend="1187";Tstart="952";shortTE="F";uid="f3e46514-1b9d-4a25-bb56-a47ab2d9a1dd"
JACXSJ010000126.1	RepeatMasker	DNA/hAT-hAT19	136804	136973	743	-	.	ID="rnd-5_family-4572";Tend="1421";Tstart="1277";shortTE="F";uid="d06c4d67-ce7d-4fbb-b5df-43e0799f6eea"
JACXSJ010000126.1	RepeatMasker	DNA/Kolobok-E	24962	25259	1198	-	.	ID="RND-6_FAMILY-2763";Tend="1389";Tstart="1076";shortTE="F";uid="f367e762-d841-4193-8640-53a01574a9b3"
JACXSJ010000126.1	RepeatMasker	Unknown	3000	3227	1481	-	.	ID="RND-6_FAMILY-2411";Tend="1268";Tstart="1041";shortTE="F";uid="6a36f590-8a48-4d28-b916-74b2bb54d36c"
JACXSJ010000126.1	RepeatMasker	Unknown	47882	49406	5449	-	.	ID="RND-6_FAMILY-14776";Tend="1838";Tstart="399";shortTE="F";uid="01aafdc8-732b-432a-be84-bee1e7c6c177"
JACXSJ010000126.1	RepeatMasker	DNA/hAT-Charlie	74125	74288	1115	-	.	ID="RND-5_FAMILY-1853";Tend="1040";Tstart="875";shortTE="F";uid="84f71a3d-c69a-4183-a823-c5e8b25ccf73"
JACXSJ010000126.1	RepeatMasker	DNA/Ginger-1	16134	16850	3808	-	.	ID="RND-6_FAMILY-313";Tend="2438";Tstart="1693";shortTE="F";uid="175acfef-92f9-4680-8a5d-67ce093d791d"
JACXSJ010000126.1	RepeatMasker	DNA/hAT	124694	125667	5222	-	.	ID="RND-4_FAMILY-384";Tend="1830";Tstart="842";shortTE="F";uid="0446b6b4-6b6f-4bd1-84a5-b762936311d9"
JACXSJ010000126.1	RepeatMasker	Unknown	35545	36245	3443	-	.	ID="RND-4_FAMILY-495";Tend="1575";Tstart="872";shortTE="F";uid="2fd5e951-5601-437a-8ad2-7f2d3ad89570"
JACXSJ010000126.1	RepeatMasker	Unknown	1	282	2461	-	.	ID="RND-5_FAMILY-1413";Tend="1053";Tstart="772";shortTE="F";uid="b100c850-dce3-425f-b274-f8bbe5ca435f"
JACXSJ010000126.1	RepeatMasker	DNA	89247	89593	825	-	.	ID="TTAA2D_AP";Tend="431";Tstart="33";shortTE="F";uid="c31abe8a-5f2e-4c88-8c3e-b4da6ea05830"
JACXSJ010000126.1	RepeatMasker	DNA/hAT	31862	32194	480	-	.	ID="RND-4_FAMILY-327";Tend="988";Tstart="718";shortTE="F";uid="c2d166d4-faaf-4186-9f36-65ccbf750747"
JACXSJ010000126.1	RepeatMasker	Unknown	129215	129473	1811	-	.	ID="RND-1_FAMILY-10";Tend="1196";Tstart="941";shortTE="F";uid="62afbc82-fdbc-42f1-bcd6-c506712f3aca"
JACXSJ010001260.1	RepeatMasker	DNA/hAT-hAT19	21784	22554	1727	+	.	ID="RND-5_FAMILY-788";Tend="1750";Tstart="958";shortTE="F";uid="553105b2-d2c3-4836-a400-079c6e0f4c59"
JACXSJ010001260.1	RepeatMasker	DNA/hAT	34819	34981	492	+	.	ID="RND-1_FAMILY-84";Tend="1055";Tstart="888";shortTE="F";uid="773a9c90-136d-44a8-9e7f-764d7da23e43"
JACXSJ010001260.1	RepeatMasker	DNA/TcMar-Tc1	43982	44123	404	+	.	ID="MARINER-N22_AG";Tend="1277";Tstart="1136";shortTE="F";uid="56156d09-158a-4036-a5ba-7301dd3baf14"
JACXSJ010001260.1	RepeatMasker	LINE/I	18457	20710	4191	+	.	ID="RND-1_FAMILY-193";Tend="2482";Tstart="251";shortTE="F";uid="6b1324f6-005b-428c-bbee-dd0d136dde00"
JACXSJ010001260.1	RepeatMasker	DNA/Kolobok-E	34909	35551	3328	+	.	ID="RND-1_FAMILY-75";Tend="1775";Tstart="1039";shortTE="F";uid="0fe012d8-aeb9-417c-92f6-fb51ef947748"
JACXSJ010001260.1	RepeatMasker	DNA/Maverick	80292	81130	2642	+	.	ID="RND-6_FAMILY-1065";TEgroup="ctg_1260%7CRND-6_FAMILY-1065%7C1";Tend="1786";Tstart="1320";shortTE="F";uid="ca4fbf75-3d3a-4fc3-9acd-088db8d03d1e"
JACXSJ010001260.1	RepeatMasker	DNA/TcMar-Pogo	49420	49602	733	+	.	ID="RND-5_FAMILY-488";Tend="1164";Tstart="972";shortTE="F";uid="0b83c8c1-8236-4096-9854-7bc5d2643ceb"
JACXSJ010001260.1	RepeatMasker	DNA/Kolobok-E	54725	55043	478	+	.	ID="RND-6_FAMILY-2763";Tend="1424";Tstart="1124";shortTE="F";uid="4bcb2778-628f-40fa-967f-dfadfc08f780"
JACXSJ010001260.1	RepeatMasker	DNA/Ginger	36324	37548	1917	+	.	ID="rnd-6_family-2859";Tend="2525";Tstart="816";shortTE="F";uid="5183f18b-5f82-42a5-bd40-905b3ffce3ec"
JACXSJ010001260.1	RepeatMasker	DNA/hAT	30183	30748	1679	+	.	ID="RND-4_FAMILY-384";Tend="1874";Tstart="1163";shortTE="F";uid="a629f8bf-8edc-410c-ac05-862c929f0642"
JACXSJ010001260.1	RepeatMasker	DNA	87268	87537	879	+	.	ID="dna4-2_ap";Tend="236";Tstart="1";shortTE="F";uid="585eb8b2-48ca-4ac3-a19b-10cd3c941da7"
JACXSJ010001260.1	RepeatMasker	RC/Helitron	64624	64755	527	+	.	ID="RND-5_FAMILY-2617";Tend="909";Tstart="765";shortTE="F";uid="72bb7d68-ed62-4ff4-9015-9356a63dd794"
JACXSJ010001260.1	RepeatMasker	DNA/Ginger-1	81156	81479	447	+	.	ID="GINGER1-1_AP";Tend="4354";Tstart="4060";shortTE="F";uid="e582ea37-476e-45b6-933d-822a272b834d"
JACXSJ010001260.1	RepeatMasker	DNA	87519	87946	1350	+	.	ID="DNA4-2_AP";Tend="769";Tstart="378";shortTE="F";uid="fc1e3d8a-f1ee-4832-9cb9-c7681352f843"
JACXSJ010001260.1	RepeatMasker	LINE/R1	12225	12664	1355	+	.	ID="RND-5_FAMILY-4130";Tend="1268";Tstart="839";shortTE="F";uid="1ba4a898-7668-43d5-a25f-8815886c2bc5"
JACXSJ010001260.1	RepeatMasker	DNA/hAT-Charlie	4626	4921	1420	+	.	ID="RND-5_FAMILY-12354";TEgroup="ctg_1260%7CRND-5_FAMILY-12354%7C1";Tend="1391";Tstart="784";shortTE="F";uid="82eca1ac-05f0-4512-b728-4bded7657f0e"
JACXSJ010001260.1	RepeatMasker	DNA/TcMar-Pogo	99684	99875	1548	+	.	ID="RND-5_FAMILY-488";Tend="1165";Tstart="972";shortTE="F";uid="8cdf02d5-9ea9-49ac-9896-aef719b22794"
JACXSJ010001260.1	RepeatMasker	LINE/Tad1	4917	5519	4037	+	.	ID="RND-6_FAMILY-185";Tend="1495";Tstart="937";shortTE="F";uid="5bf40a68-1351-4528-b2ae-b5c4a6d7837e"
JACXSJ010001260.1	RepeatMasker	RC/Helitron	5530	6169	4601	+	.	ID="RND-1_FAMILY-222";Tend="1952";Tstart="1279";shortTE="F";uid="42bc1eab-df98-436c-8461-4ff12cb8adb1"
JACXSJ010001260.1	RepeatMasker	DNA	67042	67258	915	+	.	ID="dna4-2_ap";Tend="222";Tstart="1";shortTE="F";uid="c9ddf8d6-551c-4ba6-8b1b-f6b5db04e492"
JACXSJ010001260.1	RepeatMasker	DNA	12988	13119	724	+	.	ID="DNA8-9_AP";Tend="136";Tstart="1";shortTE="F";uid="5ddfcf15-772f-4ccd-a2b8-c7f473845469"
JACXSJ010001260.1	RepeatMasker	DNA/hAT-Tip100	86710	86867	618	+	.	ID="RND-4_FAMILY-324";Tend="1118";Tstart="926";shortTE="F";uid="840aa805-9ed5-4ade-a435-a0da78e9d117"
JACXSJ010001260.1	RepeatMasker	Unknown	25749	25888	631	+	.	ID="RND-6_FAMILY-6492";Tend="1098";Tstart="953";shortTE="F";uid="d38f27bf-2d40-42e5-a764-0b19318f7a11"
JACXSJ010001260.1	RepeatMasker	LINE/I	90441	90881	1799	+	.	ID="RND-5_FAMILY-3268";Tend="686";Tstart="246";shortTE="F";uid="c4ffa441-08f1-4de6-b0b8-14f80e10ee96"
JACXSJ010001260.1	RepeatMasker	DNA/Maverick	101096	102830	1437	+	.	ID="rnd-6_family-648";Tend="2319";Tstart="5";shortTE="F";uid="84411c9a-fcc4-41b1-9f73-39b57cb68f3b"
JACXSJ010001260.1	RepeatMasker	DNA/Kolobok-T2?	78983	79115	411	+	.	ID="KOLOBOK-N1_AEC";Tend="7469";Tstart="7342";shortTE="F";uid="dbf4d908-4cdd-4461-ba11-477bfb92a9dd"
JACXSJ010001260.1	RepeatMasker	DNA/hAT-Charlie	13143	13964	1647	+	.	ID="RND-1_FAMILY-237";Tend="1183";Tstart="364";shortTE="F";uid="5e049cfe-4cd8-4c1e-8696-c52c101af83e"
JACXSJ010001260.1	RepeatMasker	DNA	47702	48120	768	+	.	ID="DNA4-2_AP";Tend="433";Tstart="1";shortTE="F";uid="d8e95434-a80f-48fd-8d57-1506f32e1e5a"
JACXSJ010001260.1	RepeatMasker	Unknown	73378	73545	966	+	.	ID="RND-6_FAMILY-180";Tend="1190";Tstart="1014";shortTE="F";uid="e0931a6e-1d1b-48f5-b5c7-1ea412ca5eb0"
JACXSJ010001260.1	RepeatMasker	LTR/Gypsy	102189	102940	2161	-	.	ID="RND-6_FAMILY-2644";Tend="1560";Tstart="822";shortTE="F";uid="cfcb9820-8f86-4af9-a1f9-173416c11937"
JACXSJ010001260.1	RepeatMasker	DNA/TcMar-m44	69135	69284	716	-	.	ID="dnax-3c_ap";Tend="144";Tstart="3";shortTE="F";uid="2537427c-63c1-43ce-b9a4-1742bd4ecaab"
JACXSJ010001260.1	RepeatMasker	DNA	10739	11340	1126	-	.	ID="DNA4-2_AP";Tend="768";Tstart="1";shortTE="F";uid="b43007fb-6939-41a5-83e0-3f9544e0d754"
JACXSJ010001260.1	RepeatMasker	DNA/Ginger	80136	80276	599	-	.	ID="RND-6_FAMILY-2859";Tend="2486";Tstart="2349";shortTE="F";uid="4e7950df-933c-4fb4-af76-847d7a53bc4f"
JACXSJ010001260.1	RepeatMasker	LINE/I	100078	100875	740	-	.	ID="RND-5_FAMILY-536";Tend="1970";Tstart="1175";shortTE="F";uid="cd7d76de-4653-4723-8fa2-7ec505875df6"
JACXSJ010001260.1	RepeatMasker	LINE/I-Jockey	42503	42910	2711	-	.	ID="RND-6_FAMILY-1102";Tend="2291";Tstart="1862";shortTE="F";uid="cff59095-4235-49d9-ad81-fe339c474603"
JACXSJ010001260.1	RepeatMasker	DNA	53013	53454	1084	-	.	ID="DNA8-31_AP";Tend="592";Tstart="60";shortTE="F";uid="b465db1f-430b-4618-9de0-0bedc44b6501"
JACXSJ010001260.1	RepeatMasker	DNA/Ginger	81105	81480	403	-	.	ID="RND-6_FAMILY-2859";TEgroup="ctg_1260%7CRND-6_FAMILY-2859%7C1";Tend="2337";Tstart="815";shortTE="T";uid="2d0fe027-0fbb-49da-a7f8-97d447a9b7fe"
JACXSJ010001260.1	RepeatMasker	DNA/hAT-Charlie	60938	61294	1857	-	.	ID="RND-5_FAMILY-9420";Tend="1245";Tstart="908";shortTE="F";uid="c0fa2f07-8e05-4f22-b836-9569101ce231"
JACXSJ010001260.1	RepeatMasker	DNA/hAT	63995	64199	508	-	.	ID="rnd-4_family-384";Tend="1058";Tstart="843";shortTE="F";uid="e19597f7-491d-49cf-b95a-3a7c1dba825c"
JACXSJ010001260.1	RepeatMasker	DNA/hAT-Charlie	20853	21230	2329	-	.	ID="RND-1_FAMILY-129";Tend="1338";Tstart="946";shortTE="F";uid="32e0654c-18ad-4439-90d7-11f608661ca2"
JACXSJ010001260.1	RepeatMasker	DNA/MULE-MuDR	93678	93896	558	-	.	ID="RND-6_FAMILY-4674";Tend="1567";Tstart="1356";shortTE="F";uid="5df5bbdb-3e7d-4473-b269-69bdad51fdba"
JACXSJ010001260.1	RepeatMasker	DNA/hAT-Charlie	85875	86719	6565	-	.	ID="RND-1_FAMILY-242";Tend="1797";Tstart="973";shortTE="F";uid="a588175d-d987-4880-a1db-031dcaf862c6"
JACXSJ010001260.1	RepeatMasker	DNA	89660	90336	1746	-	.	ID="DNA4-3_AP";Tend="635";Tstart="1";shortTE="F";uid="ea7b9bae-ef61-4c74-95f6-94a896bfe58c"
JACXSJ010001260.1	RepeatMasker	Unknown	25760	26036	542	-	.	ID="RND-6_FAMILY-17418";Tend="1152";Tstart="904";shortTE="F";uid="796be910-2d9e-4f13-aa0e-69870a12e465"
JACXSJ010001260.1	RepeatMasker	DNA	94248	94972	2519	-	.	ID="DNA4-2_AP";Tend="769";Tstart="8";shortTE="F";uid="cedf8ccf-1c91-47f5-a5d9-3dcaa7cb89ab"
JACXSJ010001260.1	RepeatMasker	DNA/hAT-hAT19	49729	50148	527	-	.	ID="RND-6_FAMILY-3480";Tend="2832";Tstart="2405";shortTE="F";uid="c2704947-9c2b-44b7-a5ca-f8cef73dbf59"
JACXSJ010012600.1	RepeatMasker	Unknown	859	1083	409	+	.	ID="RND-6_FAMILY-11924";Tend="1094";Tstart="863";shortTE="F";uid="f98fa1dd-f204-457c-b4fd-502b181670f8"
JACXSJ010012600.1	RepeatMasker	DNA/Ginger	1197	1455	569	+	.	ID="RND-6_FAMILY-2859";Tend="2488";Tstart="2170";shortTE="F";uid="c9ca10f5-c9a2-46bf-989c-6353bf829b6c"
JACXSJ010012600.1	RepeatMasker	Retroposon?	1451	1701	939	-	.	ID="RND-6_FAMILY-29939";Tend="1316";Tstart="1074";shortTE="F";uid="24615c44-5542-497e-b319-e6755b5a18f1"
JACXSJ010012600.1	RepeatMasker	DNA/MULE-MuDR	216	356	572	-	.	ID="RND-6_FAMILY-17012";Tend="2472";Tstart="2309";shortTE="F";uid="7a687007-2f45-40e7-9a66-acd0ee34c206"
JACXSJ010012601.1	RepeatMasker	DNA/Ginger-2	21	199	833	+	.	ID="RND-6_FAMILY-1725";Tend="1584";Tstart="1407";shortTE="F";uid="51ffd3fa-6427-4f1d-ae86-65b52b44047b"
JACXSJ010012601.1	RepeatMasker	DNA/Ginger-2	1288	1756	817	-	.	ID="RND-6_FAMILY-1268";Tend="1624";Tstart="1156";shortTE="F";uid="b1f2beac-3fbb-4807-8b51-38bce4d185d4"
JACXSJ010012602.1	RepeatMasker	LINE/I-Jockey	1403	1692	1629	+	.	ID="RND-6_FAMILY-3840";Tend="1195";Tstart="937";shortTE="F";uid="960e823e-b80f-4bba-bd14-32deebc0435a"
JACXSJ010012602.1	RepeatMasker	Unknown	525	779	1267	+	.	ID="RND-1_FAMILY-74";Tend="1397";Tstart="1067";shortTE="F";uid="8a8f38a9-e385-4028-a445-d787240cb1b5"
JACXSJ010012602.1	RepeatMasker	LINE/I-Jockey	1	117	1002	+	.	ID="RND-6_FAMILY-3840";Tend="976";Tstart="860";shortTE="F";uid="5d59ce78-af55-4ed7-91f5-c157623c6298"
JACXSJ010012602.1	RepeatMasker	DNA/Ginger-1	372	520	889	-	.	ID="RND-1_FAMILY-50";Tend="2670";Tstart="2521";shortTE="F";uid="4378a33b-57f7-4afa-a523-f3bb943096e2"
JACXSJ010012602.1	RepeatMasker	DNA	737	879	403	-	.	ID="TTAA3_AP";Tend="230";Tstart="89";shortTE="F";uid="2194f087-8059-41f6-a492-f725eb7f861c"
JACXSJ010012603.1	RepeatMasker	LINE/R1	535	1294	1382	-	.	ID="RND-5_FAMILY-4620";TEgroup="ctg_12603%7CRND-5_FAMILY-4620%7C1";Tend="2270";Tstart="869";shortTE="F";uid="e18fc34a-907f-413e-b9d6-ec5ff65975d8"
JACXSJ010012603.1	RepeatMasker	LINE/R1	1304	1756	3665	-	.	ID="RND-6_FAMILY-17547";Tend="2102";Tstart="1650";shortTE="F";uid="aedc523c-79ce-4046-983b-ff95c9da9406"
JACXSJ010012604.1	RepeatMasker	Unknown	1250	1586	1292	-	.	ID="RND-6_FAMILY-6584";Tend="1185";Tstart="866";shortTE="F";uid="06fe92cb-5d6c-47e6-82c1-77868d05b6fb"
JACXSJ010012606.1	RepeatMasker	DNA	704	905	564	+	.	ID="ttaa2c_ap";Tend="216";Tstart="17";shortTE="F";uid="75106f40-7e32-4da7-b415-e815f67cc837"
JACXSJ010012606.1	RepeatMasker	DNA/Kolobok-E	1256	1542	621	+	.	ID="KOLOBOKE-4_AP";Tend="3206";Tstart="2953";shortTE="F";uid="ae204299-3295-4a4b-805e-33b71090f866"
JACXSJ010012606.1	RepeatMasker	DNA/Ginger-1	1589	1742	492	+	.	ID="GINGER1-1_AP";Tend="3444";Tstart="3266";shortTE="F";uid="04751bf9-bfea-415e-af2a-625ec01d6758"
JACXSJ010012606.1	RepeatMasker	DNA/Kolobok-E	1533	1718	1062	-	.	ID="KOLOBOKE-3_AP";Tend="2179";Tstart="1991";shortTE="F";uid="be8ed9a4-1dd6-489d-b4fa-88a03f102ef5"
JACXSJ010012609.1	RepeatMasker	LINE/I	1	1757	15413	+	.	ID="RND-5_FAMILY-7620";Tend="2720";Tstart="949";shortTE="F";uid="427c52d6-78a9-448c-bb2e-8ff2e0a1e6f5"
JACXSJ010001261.1	RepeatMasker	LINE/CR1	93782	94010	823	+	.	ID="RND-6_FAMILY-6510";Tend="667";Tstart="439";shortTE="F";uid="dbdb13e5-dfda-4d62-b5f7-e21296bbd15e"
JACXSJ010001261.1	RepeatMasker	DNA	16822	17250	1888	+	.	ID="TTAA2C_AP";Tend="423";Tstart="1";shortTE="F";uid="ec265fa4-880c-4ed9-91d7-a5e718366fdc"
JACXSJ010001261.1	RepeatMasker	RC/Helitron	8341	8831	1893	+	.	ID="RND-5_FAMILY-1066";Tend="1842";Tstart="912";shortTE="F";uid="9a66dc13-14a2-42ae-9e6f-b7c479c64a72"
JACXSJ010001261.1	RepeatMasker	DNA/Ginger	37918	38134	471	+	.	ID="RND-6_FAMILY-2859";Tend="1127";Tstart="820";shortTE="F";uid="ff5eb6b1-8be7-471a-9e47-5dd33d9989b0"
JACXSJ010001261.1	RepeatMasker	DNA/Ginger	7248	7637	2637	+	.	ID="RND-6_FAMILY-2859";Tend="2488";Tstart="2095";shortTE="F";uid="e50309c9-31fa-4291-b25c-d5f9c06983f5"
JACXSJ010001261.1	RepeatMasker	DNA	49969	50115	741	+	.	ID="TTAA18B_AP";Tend="161";Tstart="10";shortTE="F";uid="9fad0b8a-dde9-49e7-969f-99d42efebabc"
JACXSJ010001261.1	RepeatMasker	DNA/Ginger	78196	78974	2884	+	.	ID="RND-6_FAMILY-2859";Tend="1563";Tstart="816";shortTE="F";uid="2fc54cdb-f688-413a-98c2-083e23bcd499"
JACXSJ010001261.1	RepeatMasker	DNA/hAT-hAT19	75128	75642	1009	+	.	ID="RND-6_FAMILY-3356";Tend="1994";Tstart="1456";shortTE="F";uid="bfdf81e6-0144-419d-926b-b5df23406dcf"
JACXSJ010001261.1	RepeatMasker	Unknown	77979	78199	1054	+	.	ID="RND-6_FAMILY-17418";Tend="1165";Tstart="928";shortTE="F";uid="45d8727a-38a7-46be-b7ab-4447e9186d8c"
JACXSJ010001261.1	RepeatMasker	DNA	11215	11406	457	+	.	ID="ttaa2c_ap";Tend="232";Tstart="47";shortTE="F";uid="0ffe5dd0-0d23-4595-b99d-d3a6bcdee654"
JACXSJ010001261.1	RepeatMasker	Retroposon?	37805	37917	512	+	.	ID="SINE2-2_AP";Tend="117";Tstart="1";shortTE="F";uid="7585b68c-904f-4775-ba97-4b2306633c5b"
JACXSJ010001261.1	RepeatMasker	DNA/hAT-Charlie	891	1093	413	+	.	ID="HAT-1_MMA";Tend="553";Tstart="348";shortTE="F";uid="f514f484-e43b-4a44-a403-7577a79bdabc"
JACXSJ010001261.1	RepeatMasker	Retroposon?	26866	27216	773	+	.	ID="SINE2-2_AP";Tend="348";Tstart="5";shortTE="F";uid="437a760b-6064-4ca0-8531-d697cebbf8b4"
JACXSJ010001261.1	RepeatMasker	DNA/hAT-hAT19	74630	75092	772	+	.	ID="RND-5_FAMILY-654";Tend="1875";Tstart="1409";shortTE="F";uid="6f455b5f-59af-4c71-a116-0fb8a2f1fd02"
JACXSJ010001261.1	RepeatMasker	LINE/CR1	94486	95207	726	+	.	ID="RND-6_FAMILY-6510";Tend="1685";Tstart="965";shortTE="F";uid="4d260d58-b9cf-41b8-beff-96a86a7475e7"
JACXSJ010001261.1	RepeatMasker	DNA	90954	91174	574	+	.	ID="ttaa2c_ap";Tend="320";Tstart="108";shortTE="F";uid="962ae0e3-1964-4772-825b-5cd972c6bbec"
JACXSJ010001261.1	RepeatMasker	Unknown	77046	77281	1063	+	.	ID="RND-6_FAMILY-180";Tend="1179";Tstart="949";shortTE="F";uid="1f87f288-54fa-47fe-9243-acf80928a4ff"
JACXSJ010001261.1	RepeatMasker	DNA/hAT	67167	67271	596	+	.	ID="dna8-53b_ap";Tend="105";Tstart="1";shortTE="F";uid="afb4d829-0892-4c33-9fe7-3ea9d327f601"
JACXSJ010001261.1	RepeatMasker	DNA/hAT-Charlie	87096	87469	1807	+	.	ID="RND-6_FAMILY-3585";Tend="1210";Tstart="854";shortTE="F";uid="69c7d19f-3821-4c97-a6e9-25ccc72562db"
JACXSJ010001261.1	RepeatMasker	DNA/hAT	73073	74280	5408	+	.	ID="RND-5_FAMILY-2627";Tend="2092";Tstart="934";shortTE="F";uid="61fc4889-4719-4fd2-b9d6-5bf2ed308aaf"
JACXSJ010001261.1	RepeatMasker	DNA/hAT-Tip100	62516	63022	2553	+	.	ID="RND-6_FAMILY-3328";Tend="1526";Tstart="1005";shortTE="F";uid="7b38bf36-b1a0-4202-97f0-40dc6fd2e345"
JACXSJ010001261.1	RepeatMasker	DNA/hAT-Tip100	354	593	1501	+	.	ID="RND-5_FAMILY-347";Tend="1278";Tstart="1029";shortTE="F";uid="f058d5ef-5a5a-495e-b1c5-ea9a87f68861"
JACXSJ010001261.1	RepeatMasker	DNA/Ginger	65538	65916	606	+	.	ID="RND-6_FAMILY-2859";TEgroup="ctg_1261%7CRND-6_FAMILY-2859%7C1";Tend="2486";Tstart="2237";shortTE="F";uid="9c337789-4aac-411c-8e55-1bb9f39d25e1"
JACXSJ010001261.1	RepeatMasker	DNA	28838	29405	1230	+	.	ID="RND-4_FAMILY-1031";TEgroup="ctg_1261%7CRND-4_FAMILY-1031%7C1";Tend="1583";Tstart="927";shortTE="F";uid="ff8fc397-145a-46f6-b9b7-553021334dfc"
JACXSJ010001261.1	RepeatMasker	DNA/hAT-Tip100	62279	62489	1107	+	.	ID="rnd-4_family-324";Tend="1395";Tstart="1197";shortTE="F";uid="83089245-9c8f-46e4-8a11-6423dd82fa72"
JACXSJ010001261.1	RepeatMasker	DNA	90678	90825	411	+	.	ID="TTAA13_AP";Tend="146";Tstart="1";shortTE="F";uid="2a789591-b8ff-4528-be2a-015f4d3936ba"
JACXSJ010001261.1	RepeatMasker	DNA/Ginger	64600	65357	2959	+	.	ID="RND-6_FAMILY-2859";Tend="1728";Tstart="972";shortTE="F";uid="0d982168-7c80-4506-af28-fd33fb8da497"
JACXSJ010001261.1	RepeatMasker	Retroposon?	65372	65520	560	+	.	ID="RND-6_FAMILY-1434";Tend="1574";Tstart="1427";shortTE="F";uid="f84aa6e1-06ae-476c-9295-8423e17ce8d8"
JACXSJ010001261.1	RepeatMasker	DNA/P	82256	82358	432	+	.	ID="P-1_LHU";Tend="892";Tstart="794";shortTE="F";uid="8bfe4118-ca00-4fc7-84c5-af20d803dac7"
JACXSJ010001261.1	RepeatMasker	DNA	50419	50820	1243	+	.	ID="RND-5_FAMILY-5909";Tend="1510";Tstart="1112";shortTE="F";uid="a9cd10da-bf77-475a-b04c-fd91a29bfdab"
JACXSJ010001261.1	RepeatMasker	DNA/MULE-MuDR	66559	66740	698	+	.	ID="RND-6_FAMILY-6117";Tend="695";Tstart="511";shortTE="F";uid="73b029a5-d2a4-41b2-a9dd-5ef21ac976b5"
JACXSJ010001261.1	RepeatMasker	DNA/hAT-hAT19	74315	74599	1813	+	.	ID="RND-6_FAMILY-3356";Tend="1235";Tstart="945";shortTE="F";uid="fd2de8a3-16ad-41da-b50d-f4bc440e7fe0"
JACXSJ010001261.1	RepeatMasker	Unknown	72139	72724	2595	+	.	ID="RND-5_FAMILY-7049";Tend="1576";Tstart="950";shortTE="F";uid="7c034b38-efd3-446e-924d-cde43877e1bd"
JACXSJ010001261.1	RepeatMasker	LINE/I-Jockey	97150	97284	509	+	.	ID="RND-5_FAMILY-7110";Tend="1997";Tstart="1863";shortTE="F";uid="cac57646-920b-4d28-8b4c-5a43df4138f4"
JACXSJ010001261.1	RepeatMasker	DNA/hAT	89426	89751	1100	+	.	ID="RND-5_FAMILY-265";Tend="1581";Tstart="1171";shortTE="F";uid="0e12be9d-5700-4283-9f3e-53ba5b9cbe7e"
JACXSJ010001261.1	RepeatMasker	RC/Helitron	1	346	2978	-	.	ID="RND-6_FAMILY-1212";Tend="870";Tstart="527";shortTE="F";uid="04efafde-029d-4f21-ad81-4927bc38530a"
JACXSJ010001261.1	RepeatMasker	DNA	44752	45482	3302	-	.	ID="DNA4-2_AP";Tend="768";Tstart="1";shortTE="F";uid="58e9b6e0-65f1-40ac-b986-774884aaf8b1"
JACXSJ010001261.1	RepeatMasker	DNA/hAT?	60175	60800	4486	-	.	ID="RND-1_FAMILY-11";Tend="1579";Tstart="954";shortTE="F";uid="341ceaf9-7617-48c9-a4da-622cfd65ab90"
JACXSJ010001261.1	RepeatMasker	Unknown	80387	80830	2459	-	.	ID="RND-6_FAMILY-2291";Tend="1346";Tstart="848";shortTE="F";uid="688dd567-0a2e-4460-9a1d-1c8cde6c4ce2"
JACXSJ010001261.1	RepeatMasker	DNA/hAT-hAT19	83043	83212	473	-	.	ID="RND-5_FAMILY-2354";Tend="951";Tstart="774";shortTE="F";uid="e9bc8e6c-3cb7-4cb7-b2bc-c10ee7ae938a"
JACXSJ010001261.1	RepeatMasker	DNA	3581	4220	1171	-	.	ID="DNA4-3_AP";Tend="634";Tstart="2";shortTE="F";uid="9b18e69d-2850-4a32-b6e7-c3b2c7a43159"
JACXSJ010001261.1	RepeatMasker	DNA/Kolobok-E	96874	97031	687	-	.	ID="RND-6_FAMILY-1681";Tend="1742";Tstart="1585";shortTE="F";uid="b7f078dd-483f-4e48-8172-26edbc57d63f"
JACXSJ010001261.1	RepeatMasker	DNA/Kolobok-E	91340	91508	570	-	.	ID="RND-6_FAMILY-1681";Tend="1743";Tstart="1585";shortTE="F";uid="46815fc0-7f30-4410-9cfa-3eae33c7b5b4"
JACXSJ010001261.1	RepeatMasker	DNA/hAT	99751	100476	4358	-	.	ID="RND-5_FAMILY-1595";Tend="1688";Tstart="914";shortTE="F";uid="6a7ec61e-f036-4349-b751-51d7e0717554"
JACXSJ010001261.1	RepeatMasker	DNA/Ginger	70442	70743	616	-	.	ID="RND-6_FAMILY-2859";Tend="1124";Tstart="815";shortTE="F";uid="2252210a-560c-429f-9755-6ccc222a0e0b"
JACXSJ010001261.1	RepeatMasker	DNA/Ginger-1	97295	97712	601	-	.	ID="RND-6_FAMILY-8533";Tend="2133";Tstart="1695";shortTE="F";uid="4597136d-33ab-4564-b75e-05b265f7d2e2"
JACXSJ010001261.1	RepeatMasker	Unknown	25870	26766	1293	-	.	ID="RND-4_FAMILY-1427";TEgroup="ctg_1261%7CRND-4_FAMILY-1427%7C1";Tend="1804";Tstart="1257";shortTE="F";uid="f7de61ec-1888-4afa-808a-e4e7387bdd30"
JACXSJ010001261.1	RepeatMasker	Unknown	21874	22763	3983	-	.	ID="RND-6_FAMILY-24094";Tend="1415";Tstart="489";shortTE="F";uid="552b16bf-6087-474f-b50e-380426e34155"
JACXSJ010001261.1	RepeatMasker	DNA	52685	53009	621	-	.	ID="dna4-1_ap";Tend="770";Tstart="403";shortTE="F";uid="07912d28-50af-47f6-b7fd-6ed95055d3da"
JACXSJ010001261.1	RepeatMasker	DNA	17296	17635	620	-	.	ID="TTAA2B_AP";Tend="375";Tstart="5";shortTE="F";uid="b8cd73a0-fe39-459d-9c6f-00c1e2da165f"
JACXSJ010001261.1	RepeatMasker	DNA/Ginger	39161	39782	1086	-	.	ID="RND-6_FAMILY-2859";Tend="1510";Tstart="855";shortTE="F";uid="a8ea038f-baaf-4846-9eb2-518150750ac3"
JACXSJ010001261.1	RepeatMasker	DNA/MULE-MuDR	40992	41553	1053	-	.	ID="RND-6_FAMILY-10845";TEgroup="ctg_1261%7CRND-6_FAMILY-10845%7C1";Tend="1329";Tstart="850";shortTE="F";uid="a4316c3d-aab1-426d-b135-82787ca678b0"
JACXSJ010001261.1	RepeatMasker	RC/Helitron	84302	86542	15741	-	.	ID="RND-1_FAMILY-73";Tend="2652";Tstart="354";shortTE="F";uid="b4d9cd1d-a4cb-4258-a0da-3ea14c09518e"
JACXSJ010001261.1	RepeatMasker	Unknown	71765	72011	610	-	.	ID="RND-1_FAMILY-70";Tend="1446";Tstart="1192";shortTE="F";uid="d4d18586-7b81-4644-ac09-22e6778c9863"
JACXSJ010001261.1	RepeatMasker	Unknown	35636	36230	2683	-	.	ID="RND-6_FAMILY-4698";Tend="1501";Tstart="898";shortTE="F";uid="d77400a8-6d1a-4e9a-90cc-7de8dab2ff31"
JACXSJ010001261.1	RepeatMasker	DNA	98921	99021	446	-	.	ID="dna4-2_ap";Tend="99";Tstart="1";shortTE="F";uid="0aa05b3f-5512-4048-aad0-e41965c6a3e1"
JACXSJ010012610.1	RepeatMasker	Unknown	1	1757	7130	-	.	ID="RND-6_FAMILY-1049";Tend="1317";Tstart="44";shortTE="F";uid="5ceac3cc-c161-4664-ab8c-0772a5b20347"
JACXSJ010012611.1	RepeatMasker	DNA/TcMar-Tc1	1	316	417	-	.	ID="MARINER-42_LMI";Tend="425";Tstart="99";shortTE="F";uid="4a61040c-f083-46d8-958e-21694b888b6b"
JACXSJ010012611.1	RepeatMasker	DNA/PiggyBac	752	856	404	-	.	ID="PIGGYBAC-12_LMI";Tend="1448";Tstart="1349";shortTE="F";uid="08869a88-0886-49ac-abf1-c1b8d7d63364"
JACXSJ010012612.1	RepeatMasker	Unknown	1375	1754	3320	+	.	ID="RND-6_FAMILY-1218";Tend="984";Tstart="605";shortTE="F";uid="e5cce6f6-db61-4f0e-848f-1208e8073895"
JACXSJ010012612.1	RepeatMasker	Unknown	1190	1378	764	+	.	ID="RND-6_FAMILY-3786";Tend="1131";Tstart="942";shortTE="F";uid="442712af-8e1f-4ecf-816e-caaafc6e2731"
JACXSJ010012613.1	RepeatMasker	LINE/I-Jockey	3	1549	1964	-	.	ID="VINGI-15_LMI";Tend="1880";Tstart="410";shortTE="F";uid="3f7b16fa-ba95-4485-a8ef-94aa2f89fcf1"
JACXSJ010012616.1	RepeatMasker	RC/Helitron	1139	1736	711	+	.	ID="RND-5_FAMILY-8957";Tend="1634";Tstart="1040";shortTE="F";uid="4350d7a6-7fac-4aae-8100-168745c2cf79"
JACXSJ010012616.1	RepeatMasker	RC/Helitron	2	159	547	-	.	ID="HELITRON-9_ETAL";Tend="406";Tstart="246";shortTE="F";uid="90c0151d-c15f-41a5-a052-51dc0ec31512"
JACXSJ010012617.1	RepeatMasker	Unknown	318	1755	10777	-	.	ID="RND-6_FAMILY-10479";Tend="1747";Tstart="258";shortTE="F";uid="0b025756-8778-4295-a53e-b8b01381fba2"
JACXSJ010012618.1	RepeatMasker	RC/Helitron	182	461	545	+	.	ID="RND-1_FAMILY-215";Tend="1737";Tstart="1431";shortTE="F";uid="48f31181-ae28-47b3-9a2e-30d98945c98c"
JACXSJ010012618.1	RepeatMasker	DNA/Kolobok-E	172	1755	583	-	.	ID="RND-6_FAMILY-4165";TEgroup="ctg_12618%7CRND-6_FAMILY-4165%7C1";Tend="2053";Tstart="688";shortTE="F";uid="c770997f-fc84-41f9-ba3a-84f468ae7d6f"
JACXSJ010001262.1	RepeatMasker	DNA/Ginger-1	66936	67041	454	+	.	ID="RND-6_FAMILY-313";Tend="921";Tstart="818";shortTE="F";uid="ea4f7079-6c82-4f2c-954c-15d54191acea"
JACXSJ010001262.1	RepeatMasker	Unknown	99782	99983	1081	+	.	ID="RND-5_FAMILY-763";Tend="1068";Tstart="881";shortTE="F";uid="20ff1a66-8e4c-493e-8636-2d8406dfddd4"
JACXSJ010001262.1	RepeatMasker	DNA/hAT-hAT19	54204	54371	564	+	.	ID="rnd-6_family-26807";Tend="974";Tstart="826";shortTE="F";uid="11bd070a-9e7b-44fb-bfea-1a1f2e7ded99"
JACXSJ010001262.1	RepeatMasker	Unknown	11918	12510	4341	+	.	ID="RND-1_FAMILY-132";Tend="1508";Tstart="915";shortTE="F";uid="6dc7c1f8-3d5a-4d40-b819-88e4763be2df"
JACXSJ010001262.1	RepeatMasker	Retroposon?	4528	4824	551	+	.	ID="SINE2-1_AP";Tend="487";Tstart="184";shortTE="F";uid="4550827a-51bc-4b29-a984-57647a5d0dda"
JACXSJ010001262.1	RepeatMasker	DNA/Kolobok-T2	41536	41811	618	+	.	ID="KOLOBOK-2_AP";Tend="277";Tstart="1";shortTE="F";uid="eeadb907-7995-4d28-b891-8641e6c8298f"
JACXSJ010001262.1	RepeatMasker	Unknown	9081	9204	573	+	.	ID="RND-6_FAMILY-9998";Tend="1655";Tstart="1546";shortTE="F";uid="6b58eeba-23d1-4e3a-bd8e-40a481223403"
JACXSJ010001262.1	RepeatMasker	DNA/Kolobok-E	2050	2284	591	+	.	ID="RND-6_FAMILY-4165";Tend="1314";Tstart="1091";shortTE="F";uid="784aaea0-6b9f-46e6-b9c6-eddb7ca7547f"
JACXSJ010001262.1	RepeatMasker	DNA/Ginger	58324	59162	1080	+	.	ID="RND-6_FAMILY-2859";Tend="1805";Tstart="973";shortTE="F";uid="ced8f8b0-d680-451f-a947-9fe355db0ec2"
JACXSJ010001262.1	RepeatMasker	Unknown	12494	12937	1544	+	.	ID="RND-6_FAMILY-16446";Tend="1500";Tstart="1082";shortTE="F";uid="16e095f5-cd4d-457b-beeb-a0d15f572707"
JACXSJ010001262.1	RepeatMasker	DNA/Ginger	69870	71141	5240	+	.	ID="RND-6_FAMILY-2859";TEgroup="ctg_1262%7CRND-6_FAMILY-2859%7C4";Tend="2492";Tstart="814";shortTE="F";uid="0bcbe0c3-bd28-41bf-950c-2318132c894b"
JACXSJ010001262.1	RepeatMasker	DNA/Ginger	4893	5159	775	+	.	ID="RND-6_FAMILY-2859";Tend="1145";Tstart="873";shortTE="F";uid="a4da6ce4-b59f-4d46-941e-a4ce1eafcec4"
JACXSJ010001262.1	RepeatMasker	DNA	84719	84984	452	+	.	ID="DNA4-2_AP";Tend="361";Tstart="116";shortTE="F";uid="a94533cd-5d68-4b7e-9800-60b2f4fa0416"
JACXSJ010001262.1	RepeatMasker	DNA/Ginger	68755	69428	1342	+	.	ID="rnd-6_family-2859";Tend="2177";Tstart="1032";shortTE="F";uid="f05b977e-ad26-43ad-a8d9-e463c361e41b"
JACXSJ010001262.1	RepeatMasker	DNA/hAT-hAT19	25890	26096	661	+	.	ID="RND-6_FAMILY-3356";Tend="1148";Tstart="947";shortTE="F";uid="1e1fc5e2-de1c-4cdf-97a4-553f188c2b71"
JACXSJ010001262.1	RepeatMasker	Retroposon?	51829	52091	717	+	.	ID="SINE2-1_AP";Tend="1011";Tstart="750";shortTE="F";uid="f7a67fa8-2b77-4d14-894e-1e942e5e4ffa"
JACXSJ010001262.1	RepeatMasker	DNA	10172	10466	1090	+	.	ID="dna4-2_ap";Tend="281";Tstart="1";shortTE="F";uid="6a57ac07-fbef-419d-b88f-acedb741d0da"
JACXSJ010001262.1	RepeatMasker	Unknown	52472	52819	433	+	.	ID="RND-6_FAMILY-9775";Tend="1502";Tstart="1167";shortTE="F";uid="fc37bd46-f716-4a24-a6f5-ce27da248997"
JACXSJ010001262.1	RepeatMasker	DNA/Ginger	50341	50980	499	+	.	ID="RND-6_FAMILY-2859";TEgroup="ctg_1262%7CRND-6_FAMILY-2859%7C2";Tend="2356";Tstart="1043";shortTE="F";uid="2c7e746c-3269-4b8a-b4bf-139ed9104641"
JACXSJ010001262.1	RepeatMasker	DNA	20782	21226	1056	+	.	ID="DNA8-31_AP";Tend="498";Tstart="1";shortTE="F";uid="3a7ddb06-ae27-4fdf-adc0-92f620f36399"
JACXSJ010001262.1	RepeatMasker	DNA/Kolobok-T2	44473	44721	574	+	.	ID="KOLOBOK-2_AP";Tend="3938";Tstart="3685";shortTE="F";uid="7d3dabf2-6163-46d9-93de-456098ac39d0"
JACXSJ010001262.1	RepeatMasker	DNA/Ginger	14252	14536	1491	+	.	ID="RND-6_FAMILY-2859";Tend="2484";Tstart="2224";shortTE="F";uid="0374f5eb-b459-4a75-8609-bcd2ca62d172"
JACXSJ010001262.1	RepeatMasker	LINE/CR1	24340	24798	878	+	.	ID="RND-6_FAMILY-1483";Tend="2030";Tstart="1535";shortTE="F";uid="13844a70-9a17-42a7-bd66-fd2268036961"
JACXSJ010001262.1	RepeatMasker	DNA	56704	57060	784	+	.	ID="DNA4-3_AP";Tend="635";Tstart="292";shortTE="F";uid="14588d22-39a3-44af-aa33-23473208b737"
JACXSJ010001262.1	RepeatMasker	DNA/Kolobok-E	69338	69454	468	+	.	ID="RND-5_FAMILY-1849";Tend="1711";Tstart="1596";shortTE="F";uid="7d4209d8-8033-4703-9950-7d709b0bec78"
JACXSJ010001262.1	RepeatMasker	DNA/hAT-Tip100	53341	53482	1082	+	.	ID="RND-6_FAMILY-17166";Tend="1244";Tstart="1101";shortTE="F";uid="89d16a02-0254-4f26-84d3-d03b3993a319"
JACXSJ010001262.1	RepeatMasker	RC/Helitron?	4096	4331	875	+	.	ID="RND-5_FAMILY-2405";Tend="1719";Tstart="1462";shortTE="F";uid="c0d989e3-23eb-4503-b589-a818301e55b4"
JACXSJ010001262.1	RepeatMasker	DNA/Ginger-1	16467	18163	8942	+	.	ID="RND-6_FAMILY-313";TEgroup="ctg_1262%7CRND-6_FAMILY-313%7C1";Tend="2233";Tstart="770";shortTE="F";uid="cc607253-4144-4235-96a9-2367cdfa5e8b"
JACXSJ010001262.1	RepeatMasker	RC/Helitron?	20517	20669	973	+	.	ID="RND-5_FAMILY-2405";Tend="1626";Tstart="1475";shortTE="F";uid="87cee0a8-4b82-437f-aec9-40da5481ad1d"
JACXSJ010001262.1	RepeatMasker	Unknown	30281	30776	1776	+	.	ID="RND-1_FAMILY-104";Tend="1392";Tstart="853";shortTE="F";uid="5f0ce695-168f-42e6-8aae-24a28d766c63"
JACXSJ010001262.1	RepeatMasker	RC/Helitron	43239	43979	4259	+	.	ID="RND-1_FAMILY-43";Tend="1665";Tstart="868";shortTE="F";uid="29556c2c-cdd6-4872-9e39-22791e19769a"
JACXSJ010001262.1	RepeatMasker	LINE/CR1	15042	15187	531	+	.	ID="RND-6_FAMILY-14397";Tend="1041";Tstart="899";shortTE="F";uid="a496e770-ca5f-4739-8acd-23639a519b3c"
JACXSJ010001262.1	RepeatMasker	DNA/Ginger	18165	18285	419	+	.	ID="RND-6_FAMILY-2859";Tend="2154";Tstart="2036";shortTE="F";uid="565a7ac8-32dc-4c8e-b437-f927d0978a6d"
JACXSJ010001262.1	RepeatMasker	Unknown	89998	90926	3415	+	.	ID="RND-5_FAMILY-609";Tend="1636";Tstart="751";shortTE="F";uid="11e76d4a-4ef9-4ff5-a0f5-57f55bec6770"
JACXSJ010001262.1	RepeatMasker	DNA	10439	10834	1248	+	.	ID="DNA4-2_AP";Tend="769";Tstart="374";shortTE="F";uid="a2885b41-0771-4de7-9723-1df2d505a9c5"
JACXSJ010001262.1	RepeatMasker	RC/Helitron	99127	99428	1014	+	.	ID="RND-1_FAMILY-7";Tend="2034";Tstart="1657";shortTE="F";uid="650d0101-8152-4711-b90c-e3a20c8ccf0e"
JACXSJ010001262.1	RepeatMasker	DNA/Ginger	23324	23608	1189	-	.	ID="RND-6_FAMILY-2859";Tend="1184";Tstart="905";shortTE="F";uid="148f0691-2d60-4045-81dc-5b6534ac84fa"
JACXSJ010001262.1	RepeatMasker	LTR/Gypsy	103389	103581	1682	-	.	ID="RND-5_FAMILY-5474";Tend="762";Tstart="570";shortTE="F";uid="690e8b33-6317-415f-bd57-093ef03a4c53"
JACXSJ010001262.1	RepeatMasker	DNA/hAT-Charlie	73050	73593	754	-	.	ID="DNA8-86_AP";Tend="465";Tstart="34";shortTE="F";uid="85276117-275c-4255-a993-c4ac2531b054"
JACXSJ010001262.1	RepeatMasker	RC/Helitron	4058	4326	724	-	.	ID="RND-5_FAMILY-7613";Tend="1814";Tstart="1513";shortTE="F";uid="8bf45412-2151-42ab-ab18-c5c1086801cf"
JACXSJ010001262.1	RepeatMasker	DNA/P	99970	103389	28022	-	.	ID="RND-6_FAMILY-1337";Tend="3566";Tstart="148";shortTE="F";uid="eb0a07c6-2bb7-4ad3-8b87-0b90ee6e73ae"
JACXSJ010001262.1	RepeatMasker	DNA/TcMar-Tc1	96030	96360	580	-	.	ID="RND-5_FAMILY-6589";TEgroup="ctg_1262%7CRND-5_FAMILY-6589%7C1";Tend="1128";Tstart="677";shortTE="F";uid="fb767e6e-967a-4ddc-a75a-bb53ab5a6c97"
JACXSJ010001262.1	RepeatMasker	DNA/Ginger-1	69511	69879	2127	-	.	ID="RND-6_FAMILY-313";Tend="2440";Tstart="2074";shortTE="F";uid="371fd6a9-3942-4bab-8039-e67306f35d14"
JACXSJ010001262.1	RepeatMasker	DNA/Ginger	24421	25724	3641	-	.	ID="RND-6_FAMILY-2859";TEgroup="ctg_1262%7CRND-6_FAMILY-2859%7C1";Tend="2494";Tstart="1349";shortTE="F";uid="1d1b6b13-416f-45cf-8b43-2249dd2a6056"
JACXSJ010001262.1	RepeatMasker	DNA/hAT-hAT19	37771	38008	732	-	.	ID="RND-6_FAMILY-11267";TEgroup="ctg_1262%7CRND-6_FAMILY-11267%7C1";Tend="1142";Tstart="822";shortTE="F";uid="76defff5-f053-494a-946a-e3ec1f8963eb"
JACXSJ010001262.1	RepeatMasker	DNA	5648	6279	637	-	.	ID="DNA4-2_AP";TEgroup="ctg_1262%7CDNA4-2_AP%7C1";Tend="769";Tstart="47";shortTE="F";uid="3a56dd8b-83d7-4b7a-9cf2-28261449d199"
JACXSJ010001262.1	RepeatMasker	DNA/hAT	98648	98823	856	-	.	ID="RND-4_FAMILY-911";Tend="1110";Tstart="942";shortTE="F";uid="224becca-731c-42a8-9364-ff4803feac21"
JACXSJ010001262.1	RepeatMasker	DNA/hAT-Charlie	34443	34747	1310	-	.	ID="RND-6_FAMILY-3585";Tend="1205";Tstart="894";shortTE="F";uid="dec04baf-2173-475b-8527-72b938ae8e9f"
JACXSJ010001262.1	RepeatMasker	Unknown	91261	91377	417	-	.	ID="RND-6_FAMILY-1295";Tend="1114";Tstart="990";shortTE="F";uid="e0470ebd-e46a-4d9f-b3af-39158412d349"
JACXSJ010001262.1	RepeatMasker	DNA/MULE-MuDR	32896	33053	735	-	.	ID="RND-5_FAMILY-2465";Tend="1486";Tstart="1326";shortTE="F";uid="2e23fac9-2408-4f07-b110-d2f11b79a61e"
JACXSJ010001262.1	RepeatMasker	DNA/hAT-Ac	65142	65258	578	-	.	ID="dna8-91_ap";Tend="679";Tstart="552";shortTE="F";uid="9f86bdf8-95a9-4062-94a7-a79a9afd3d8e"
JACXSJ010001262.1	RepeatMasker	DNA/Kolobok-E	14058	14229	400	-	.	ID="RND-6_FAMILY-2763";Tend="1103";Tstart="934";shortTE="F";uid="f13c1944-42c2-47e1-8cc6-c4dadeac05f0"
JACXSJ010001262.1	RepeatMasker	DNA/MULE-MuDR	66594	66889	607	-	.	ID="RND-5_FAMILY-4448";Tend="1876";Tstart="1590";shortTE="F";uid="e795d83b-569e-448e-85bf-0a8be95bf750"
JACXSJ010001262.1	RepeatMasker	RC/Helitron	43603	44212	2697	-	.	ID="RND-1_FAMILY-73";Tend="993";Tstart="381";shortTE="F";uid="79a49255-9148-4399-8ccb-70a59125448e"
JACXSJ010001262.1	RepeatMasker	DNA/Ginger	67620	68752	1896	-	.	ID="RND-6_FAMILY-2859";TEgroup="ctg_1262%7CRND-6_FAMILY-2859%7C3";Tend="1664";Tstart="762";shortTE="F";uid="6737ec1f-808d-4460-ab00-d1975babdf7d"
JACXSJ010001262.1	RepeatMasker	RC/Helitron	86148	87939	13035	-	.	ID="RND-1_FAMILY-73";Tend="2633";Tstart="841";shortTE="F";uid="d633c2d9-1c2e-43dc-ad55-948dd0e90845"
JACXSJ010001262.1	RepeatMasker	Retroposon?	23062	23373	1809	-	.	ID="RND-5_FAMILY-7063";Tend="1652";Tstart="1346";shortTE="F";uid="0dec976c-5f33-42db-b517-60689912f13c"
JACXSJ010001262.1	RepeatMasker	DNA/hAT-hAT19	80821	81002	639	-	.	ID="DNA8-90_AP";Tend="189";Tstart="2";shortTE="F";uid="b4979a50-75ad-495d-ba4d-e94e7361a002"
JACXSJ010001262.1	RepeatMasker	DNA/hAT-Ac	62755	63912	3016	-	.	ID="RND-6_FAMILY-25337";Tend="1985";Tstart="873";shortTE="F";uid="13068828-6385-41e1-a6dd-3215931491bb"
JACXSJ010001262.1	RepeatMasker	DNA/hAT-hAT19	57581	58149	2050	-	.	ID="HAT-N9_AP";Tend="589";Tstart="1";shortTE="F";uid="83f365ee-f268-4fbe-b9e4-c4ac2a81a696"
JACXSJ010012620.1	RepeatMasker	Retroposon?	687	1041	1583	-	.	ID="RND-6_FAMILY-29939";Tend="921";Tstart="572";shortTE="F";uid="52311c6e-b0f0-4acf-830f-ef7f7e52c642"
JACXSJ010012621.1	RepeatMasker	DNA/hAT-Tip100	121	254	797	+	.	ID="RND-5_FAMILY-347";Tend="1203";Tstart="1058";shortTE="F";uid="6e5248e9-a8bb-4614-86ab-d4bb9ad17b5e"
JACXSJ010012621.1	RepeatMasker	Unknown	1548	1751	421	-	.	ID="RND-6_FAMILY-2431";Tend="405";Tstart="220";shortTE="F";uid="98ba63fb-a053-4b83-97d2-f610cd8bc807"
JACXSJ010012621.1	RepeatMasker	DNA/MULE-MuDR	1	111	821	-	.	ID="RND-5_FAMILY-722";Tend="885";Tstart="775";shortTE="F";uid="0fa1f89f-ccb4-4f0c-a31a-7cc5490ca316"
JACXSJ010012622.1	RepeatMasker	Unknown	1379	1751	2032	+	.	ID="RND-5_FAMILY-4870";Tend="1323";Tstart="928";shortTE="F";uid="99af17d5-d678-471e-b2d3-222a2a0567fe"
JACXSJ010012624.1	RepeatMasker	DNA/P	1	797	6122	-	.	ID="RND-1_FAMILY-197";Tend="798";Tstart="46";shortTE="F";uid="db72074b-12c5-4c5f-a261-e78316ed407d"
JACXSJ010012624.1	RepeatMasker	DNA/TcMar-m44	1312	1750	674	-	.	ID="MARINER-2_AP";Tend="962";Tstart="529";shortTE="F";uid="82314123-1674-4df8-97ec-b15b99d2561e"
JACXSJ010012624.1	RepeatMasker	Unknown	798	1280	3825	-	.	ID="RND-1_FAMILY-96";Tend="1465";Tstart="979";shortTE="F";uid="3b47c12a-f55c-40a2-aa54-57e9b7634189"
JACXSJ010012626.1	RepeatMasker	LTR/Pao	280	883	589	-	.	ID="BEL3-I_AP";Tend="5981";Tstart="5374";shortTE="F";uid="dc5fd275-eb70-499b-854f-d7b3b67e2186"
JACXSJ010012626.1	RepeatMasker	DNA/TcMar-Pogo	1430	1754	614	-	.	ID="RND-6_FAMILY-2440";Tend="1356";Tstart="995";shortTE="F";uid="a08fb46d-b0ce-45a8-b310-97f3f7b38a2d"
JACXSJ010012627.1	RepeatMasker	DNA/Ginger	754	1328	678	+	.	ID="RND-6_FAMILY-2859";TEgroup="ctg_12627%7CRND-6_FAMILY-2859%7C1";Tend="2464";Tstart="818";shortTE="F";uid="7040e7b0-2084-4283-859a-d7e6e5a45067"
JACXSJ010012627.1	RepeatMasker	Retroposon?	1339	1580	1565	-	.	ID="RND-5_FAMILY-713";Tend="1370";Tstart="1129";shortTE="F";uid="d64d99e4-179f-4d0e-9704-4789b966efdb"
JACXSJ010012628.1	RepeatMasker	LINE/I	1	1753	11291	-	.	ID="RND-6_FAMILY-2371";Tend="3035";Tstart="1336";shortTE="F";uid="780cff10-bdd1-4cc8-89be-fb3f25e30375"
JACXSJ010001263.1	RepeatMasker	DNA	56726	56926	633	+	.	ID="dna4-2_ap";TEgroup="ctg_1263%7Cdna4-2_ap%7C1";Tend="769";Tstart="150";shortTE="F";uid="ce1e035f-7ffd-4e9a-90f4-851648727358"
JACXSJ010001263.1	RepeatMasker	DNA/MULE-MuDR	53215	53767	405	+	.	ID="RND-6_FAMILY-16289";TEgroup="ctg_1263%7CRND-6_FAMILY-16289%7C1";Tend="1060";Tstart="693";shortTE="F";uid="ddc0e517-e675-475c-ac1f-536e84643119"
JACXSJ010001263.1	RepeatMasker	DNA/Kolobok-E	3371	3729	1414	+	.	ID="RND-6_FAMILY-2763";Tend="1590";Tstart="1207";shortTE="F";uid="1033bb13-ccf1-4b14-ac80-e55069adb510"
JACXSJ010001263.1	RepeatMasker	DNA/Kolobok-E	799	1846	4006	+	.	ID="RND-5_FAMILY-1849";Tend="1062";Tstart="79";shortTE="F";uid="5a9735bb-670d-4eae-a9cc-2219b498c66f"
JACXSJ010001263.1	RepeatMasker	DNA/Kolobok-E	13194	13867	1662	+	.	ID="RND-6_FAMILY-2763";Tend="1504";Tstart="797";shortTE="F";uid="2dc5f89c-fe2f-44dd-95e3-f1ebb021d01a"
JACXSJ010001263.1	RepeatMasker	RC/Helitron?	83908	84097	494	+	.	ID="RND-5_FAMILY-2405";Tend="1337";Tstart="1187";shortTE="F";uid="ad453495-d38a-4f05-ae47-7930f6859a5f"
JACXSJ010001263.1	RepeatMasker	LINE/I-Jockey	488	716	553	+	.	ID="RND-5_FAMILY-940";Tend="2919";Tstart="2694";shortTE="F";uid="27e6539e-f5af-4379-a5fb-f4daabe2a442"
JACXSJ010001263.1	RepeatMasker	Unknown	2934	3302	402	+	.	ID="RND-4_FAMILY-419";Tend="1604";Tstart="1267";shortTE="F";uid="b8d787c3-2a7c-431d-b10d-6f5172d5fe8c"
JACXSJ010001263.1	RepeatMasker	DNA/Ginger	56054	56707	2237	+	.	ID="RND-6_FAMILY-2859";Tend="1517";Tstart="814";shortTE="F";uid="553100bb-a22f-45ef-98b9-bb7b2381178b"
JACXSJ010001263.1	RepeatMasker	DNA/hAT-hAT19	100084	100542	423	-	.	ID="HAT-N8_AP";TEgroup="ctg_1263%7CHAT-N8_AP%7C1";Tend="864";Tstart="21";shortTE="F";uid="f7debdeb-f10e-438c-96d8-8ebef0cb7668"
JACXSJ010001263.1	RepeatMasker	LINE/I	31013	31368	1203	-	.	ID="RND-5_FAMILY-7502";Tend="1660";Tstart="1375";shortTE="F";uid="4fb03223-c1ef-4390-9327-8ab1c1cdd718"
JACXSJ010001263.1	RepeatMasker	DNA/hAT	22273	22572	452	-	.	ID="RND-6_FAMILY-4813";Tend="1035";Tstart="725";shortTE="F";uid="dd14bca5-9df8-4e8d-983f-1cb4c49b4f59"
JACXSJ010001263.1	RepeatMasker	Unknown	86280	86421	425	-	.	ID="RND-5_FAMILY-327";Tend="1272";Tstart="1131";shortTE="F";uid="ec16c731-e7e6-491e-ad33-1e5214b5dfc2"
JACXSJ010001263.1	RepeatMasker	LTR/Copia	39212	39320	408	-	.	ID="COPIA-65_AA-I";Tend="3502";Tstart="3400";shortTE="F";uid="50579071-f75b-4917-8ef2-67c4ee37080a"
JACXSJ010001263.1	RepeatMasker	DNA/hAT-Tip100	100952	101250	1212	-	.	ID="RND-6_FAMILY-2";Tend="2577";Tstart="2297";shortTE="F";uid="668b5993-ac83-491e-9166-66356826fcd9"
JACXSJ010001263.1	RepeatMasker	DNA/Kolobok-E	658	783	489	-	.	ID="RND-6_FAMILY-6635";Tend="2115";Tstart="1990";shortTE="F";uid="ced3c24c-0467-4db1-9da9-54adb5b9d977"
JACXSJ010001263.1	RepeatMasker	DNA/MULE-MuDR	11175	11950	502	-	.	ID="mudr8x_ap";Tend="1956";Tstart="979";shortTE="F";uid="53969605-8ea3-40c6-b400-31465a476e89"
JACXSJ010001263.1	RepeatMasker	Retroposon?	84207	85018	761	-	.	ID="RND-5_FAMILY-1723";TEgroup="ctg_1263%7CRND-5_FAMILY-1723%7C1";Tend="3124";Tstart="2221";shortTE="F";uid="1d00ed45-6581-4235-863a-10257e61e834"
JACXSJ010001263.1	RepeatMasker	Retroposon?	12975	13505	653	-	.	ID="RND-6_FAMILY-3453";Tend="687";Tstart="91";shortTE="F";uid="377e3806-fcba-4d2e-a22f-5de4cd14d268"
JACXSJ010001263.1	RepeatMasker	DNA/Ginger	1841	2915	4154	-	.	ID="RND-6_FAMILY-2859";Tend="2490";Tstart="1448";shortTE="F";uid="edce8601-ef12-4eae-9cc4-47d7428d29e8"
JACXSJ010012630.1	RepeatMasker	LINE/R1	13	1641	12996	+	.	ID="RND-6_FAMILY-28103";Tend="2290";Tstart="657";shortTE="F";uid="280ca056-b425-4961-8899-cd68112d0bb9"
JACXSJ010012631.1	RepeatMasker	DNA/Kolobok-E	1	1146	5676	-	.	ID="RND-6_FAMILY-5338";TEgroup="ctg_12631%7CRND-6_FAMILY-5338%7C1";Tend="2047";Tstart="129";shortTE="F";uid="0daa59fe-bc0f-4b3e-b55c-db43ceb29122"
JACXSJ010012632.1	RepeatMasker	Unknown	1	1753	10642	-	.	ID="RND-1_FAMILY-190";Tend="1683";Tstart="96";shortTE="F";uid="5d79c247-7ba4-4876-8ce1-1103a4b2b438"
JACXSJ010012633.1	RepeatMasker	LINE/I-Jockey	2	196	531	+	.	ID="VINGI-41_LMI";Tend="3006";Tstart="2813";shortTE="F";uid="d5637ab3-c79f-4512-af05-2a790c4a1244"
JACXSJ010012633.1	RepeatMasker	DNA/hAT-Blackjack	810	981	456	-	.	ID="rnd-6_family-664";Tend="1401";Tstart="1268";shortTE="F";uid="d6ea1141-f67f-47aa-9f77-9a4f509a7089"
JACXSJ010012634.1	RepeatMasker	Unknown	1	591	3773	+	.	ID="RND-5_FAMILY-4024";Tend="2767";Tstart="2238";shortTE="F";uid="fc6dc64d-85cb-426d-832b-bb32238c6e26"
JACXSJ010012637.1	RepeatMasker	Unknown	1	1605	8090	+	.	ID="RND-6_FAMILY-2581";Tend="1567";Tstart="1";shortTE="F";uid="5484c45e-f32a-496a-bb67-a4ddf38c50e8"
JACXSJ010012638.1	RepeatMasker	RC/Helitron	96	1651	2316	+	.	ID="HELITRON-2_HMM";Tend="6423";Tstart="4862";shortTE="F";uid="ce6b8ab6-46ff-4742-88a7-89855e649f71"
JACXSJ010012639.1	RepeatMasker	LTR/Gypsy	1049	1713	1406	+	.	ID="RND-6_FAMILY-9186";Tend="2694";Tstart="2077";shortTE="F";uid="c7ce8196-8a30-490a-8aad-30a580764a90"
JACXSJ010012639.1	RepeatMasker	LTR	2	1097	2019	-	.	ID="RND-6_FAMILY-9753";Tend="1208";Tstart="99";shortTE="F";uid="71bfc0a1-9620-426a-a757-2fdebad3e75d"
JACXSJ010001264.1	RepeatMasker	DNA	44472	44709	997	+	.	ID="DNA4-1_AP";Tend="795";Tstart="575";shortTE="F";uid="32bac4f3-4a23-44a5-a2bc-cd8402c56e87"
JACXSJ010001264.1	RepeatMasker	Unknown	10113	10430	1410	+	.	ID="RND-5_FAMILY-4616";Tend="1403";Tstart="1039";shortTE="F";uid="e0104ce7-c8d5-4b2d-bfcf-e2cf24614649"
JACXSJ010001264.1	RepeatMasker	RC/Helitron	12155	12782	3657	+	.	ID="RND-1_FAMILY-43";Tend="1440";Tstart="823";shortTE="F";uid="21295c02-b7ae-403d-92ab-db944aa6aad2"
JACXSJ010001264.1	RepeatMasker	Unknown	60366	61718	6931	+	.	ID="RND-6_FAMILY-8737";Tend="2006";Tstart="576";shortTE="F";uid="bc5344b2-2c5d-4d40-8b77-99d1ea2e1641"
JACXSJ010001264.1	RepeatMasker	DNA	59480	60039	1887	+	.	ID="DNA4-2_AP";Tend="557";Tstart="2";shortTE="F";uid="36b1e658-02b2-41ea-b098-70fa57b2e53c"
JACXSJ010001264.1	RepeatMasker	LINE/CR1	13375	13622	1350	+	.	ID="RND-6_FAMILY-9625";Tend="1703";Tstart="1454";shortTE="F";uid="ae438712-73b4-460b-b8f7-b42218446207"
JACXSJ010001264.1	RepeatMasker	DNA/hAT-Ac	50052	50195	496	+	.	ID="RND-6_FAMILY-355";Tend="744";Tstart="607";shortTE="F";uid="276f5fbe-1dca-47d1-8993-75f47593fe8c"
JACXSJ010001264.1	RepeatMasker	RC/Helitron?	79417	79614	602	+	.	ID="RND-5_FAMILY-2405";Tend="1717";Tstart="1510";shortTE="F";uid="f0ba1b55-7d62-4b6f-a3ca-f107547a358a"
JACXSJ010001264.1	RepeatMasker	LINE/CR1	44710	45099	977	+	.	ID="RND-6_FAMILY-1483";Tend="1258";Tstart="868";shortTE="F";uid="7e24a448-dc96-4188-b4cd-78ec43b2d150"
JACXSJ010001264.1	RepeatMasker	Unknown	11734	11959	517	+	.	ID="RND-6_FAMILY-6492";TEgroup="ctg_1264%7CRND-6_FAMILY-6492%7C1";Tend="1325";Tstart="960";shortTE="T";uid="9a36b043-1ed8-487e-b282-ed760a764ed3"
JACXSJ010001264.1	RepeatMasker	Unknown	87794	87970	631	+	.	ID="RND-5_FAMILY-10660";Tend="1415";Tstart="1215";shortTE="F";uid="3ed29782-2863-4a68-b3c0-2a8bb30e5eb8"
JACXSJ010001264.1	RepeatMasker	DNA/Ginger	5526	6093	2887	+	.	ID="RND-6_FAMILY-2859";Tend="2491";Tstart="1956";shortTE="F";uid="140d7e00-2e99-42b9-bd99-152f755802e3"
JACXSJ010001264.1	RepeatMasker	Unknown	96880	97476	3274	+	.	ID="RND-5_FAMILY-1382";Tend="1557";Tstart="912";shortTE="F";uid="cd98f298-fce0-4a93-bf9e-487a052fa5e5"
JACXSJ010001264.1	RepeatMasker	Unknown	87132	87381	1240	+	.	ID="RND-5_FAMILY-10660";Tend="1172";Tstart="906";shortTE="F";uid="2f7ab3be-013e-417e-a21e-17f2169f42e5"
JACXSJ010001264.1	RepeatMasker	DNA	56211	56691	803	+	.	ID="RND-6_FAMILY-2710";Tend="1415";Tstart="906";shortTE="F";uid="8f3a7fc2-7877-433a-9b05-2ea90025a2c7"
JACXSJ010001264.1	RepeatMasker	RC/Helitron	12074	12404	741	-	.	ID="RND-6_FAMILY-2125";Tend="4506";Tstart="4190";shortTE="F";uid="11a5e4b1-4020-419d-a414-cea7a81d2912"
JACXSJ010001264.1	RepeatMasker	DNA/Kolobok-E	5883	6142	626	-	.	ID="RND-6_FAMILY-15887";Tend="999";Tstart="734";shortTE="F";uid="86b5a031-3bb0-4e3b-9f5e-93be1687388c"
JACXSJ010001264.1	RepeatMasker	DNA	67428	68072	1319	-	.	ID="DNA4-2_AP";Tend="750";Tstart="2";shortTE="F";uid="daf29cdb-467c-446c-a2ec-48c52bd879af"
JACXSJ010001264.1	RepeatMasker	DNA/hAT-Ac	94693	95214	725	-	.	ID="RND-4_FAMILY-36";TEgroup="ctg_1264%7CRND-4_FAMILY-36%7C1";Tend="1484";Tstart="1031";shortTE="F";uid="d947a26a-d951-4937-a7fb-3a4ae53a37a1"
JACXSJ010001264.1	RepeatMasker	DNA/hAT-hAT19	34231	34729	2440	-	.	ID="RND-1_FAMILY-99";Tend="1518";Tstart="965";shortTE="F";uid="e2d49ac6-85f9-4972-8753-a8906cfde9f2"
JACXSJ010001264.1	RepeatMasker	Unknown	80025	80951	5163	-	.	ID="RND-5_FAMILY-6714";Tend="1509";Tstart="615";shortTE="F";uid="f6e62b52-a430-4105-95b7-cca86d25cc53"
JACXSJ010001264.1	RepeatMasker	DNA/hAT	90760	91302	2496	-	.	ID="RND-5_FAMILY-265";Tend="1412";Tstart="881";shortTE="F";uid="4021abd8-8f69-497f-8911-dd8435b74c33"
JACXSJ010001264.1	RepeatMasker	Unknown	11745	11956	507	-	.	ID="RND-6_FAMILY-17418";Tend="1144";Tstart="925";shortTE="F";uid="ea45171d-e456-4e90-b83e-fb6f3166e3a1"
JACXSJ010001264.1	RepeatMasker	LTR/Copia	3545	3731	1048	-	.	ID="RND-6_FAMILY-12223";Tend="829";Tstart="621";shortTE="F";uid="d6dc2aeb-3764-4b20-aaa7-f0a39fed3834"
JACXSJ010001264.1	RepeatMasker	DNA/hAT-Tip100	64328	64577	1210	-	.	ID="RND-1_FAMILY-37";Tend="1112";Tstart="875";shortTE="F";uid="4b9f6c33-18d0-41f3-8234-e26c24fc965e"
JACXSJ010001264.1	RepeatMasker	DNA/hAT-Tip100	18205	18440	1413	-	.	ID="RND-1_FAMILY-37";Tend="1112";Tstart="893";shortTE="F";uid="1704407e-b87a-4ecf-bd2f-0bb1a17cda08"
JACXSJ010001264.1	RepeatMasker	DNA	56262	56773	2123	-	.	ID="DNA4-3_AP";Tend="535";Tstart="4";shortTE="F";uid="b65c5b55-b4f3-4e3a-8286-252feacff3dd"
JACXSJ010001264.1	RepeatMasker	DNA/MULE-MuDR	87395	87503	431	-	.	ID="RND-5_FAMILY-5190";Tend="1436";Tstart="1321";shortTE="F";uid="7d3bef7b-d37c-4f31-9b7f-87d370c3aeb1"
JACXSJ010001264.1	RepeatMasker	DNA	38666	39440	3144	-	.	ID="DNA4-2_AP";Tend="769";Tstart="1";shortTE="F";uid="64619159-a5c5-4c81-bd60-338d85b33670"
JACXSJ010001264.1	RepeatMasker	Unknown	85893	86368	3708	-	.	ID="RND-1_FAMILY-96";Tend="1467";Tstart="979";shortTE="F";uid="9d99348b-99c9-4117-acce-63e70f036600"
JACXSJ010001264.1	RepeatMasker	DNA/hAT-Ac	44074	44356	1194	-	.	ID="RND-4_FAMILY-338";Tend="1505";Tstart="1264";shortTE="F";uid="a68cf8f7-cff7-4b2a-9d96-e390310cff61"
JACXSJ010001264.1	RepeatMasker	LTR/Copia	2627	3520	1454	-	.	ID="RND-6_FAMILY-12223";TEgroup="ctg_1264%7CRND-6_FAMILY-12223%7C2";Tend="1305";Tstart="556";shortTE="F";uid="f3e155e9-6d71-4d79-9025-0c14342bb857"
JACXSJ010001264.1	RepeatMasker	DNA	9580	10099	2074	-	.	ID="DNA4-2_AP";Tend="517";Tstart="1";shortTE="F";uid="d65e2666-5024-454f-a01c-5ddd2e0564a7"
JACXSJ010001264.1	RepeatMasker	DNA	8500	9274	3568	-	.	ID="DNA4-2_AP";Tend="769";Tstart="1";shortTE="F";uid="45814311-24c5-4df0-ac4b-bdbb6e032430"
JACXSJ010001264.1	RepeatMasker	DNA/hAT-Charlie	14506	14659	579	-	.	ID="RND-4_FAMILY-215";Tend="971";Tstart="844";shortTE="F";uid="c4783af9-edd3-4d28-af90-1dbfaa5fe17f"
JACXSJ010001264.1	RepeatMasker	LTR/Copia	393	1973	11193	-	.	ID="RND-6_FAMILY-12223";TEgroup="ctg_1264%7CRND-6_FAMILY-12223%7C1";Tend="1962";Tstart="197";shortTE="F";uid="ab8e48f4-e821-4d5f-b630-2302610de2ea"
JACXSJ010001264.1	RepeatMasker	LINE/L2	66193	66621	570	-	.	ID="RND-6_FAMILY-11622";Tend="1920";Tstart="1519";shortTE="F";uid="019db9b6-314d-40a1-9f55-0a6ba1b4a58a"
JACXSJ010001264.1	RepeatMasker	DNA	90013	90215	450	-	.	ID="ttaa20_ap";TEgroup="ctg_1264%7Cttaa20_ap%7C1";Tend="637";Tstart="324";shortTE="F";uid="61b17b6b-8be9-416d-aaa2-954574a0587d"
JACXSJ010001264.1	RepeatMasker	DNA/hAT-Tip100	1973	2572	4394	-	.	ID="RND-5_FAMILY-1715";Tend="693";Tstart="90";shortTE="F";uid="6c62c719-7afc-4ebb-abc3-8f5bd6cd94d7"
JACXSJ010012640.1	RepeatMasker	Unknown	1418	1751	2688	+	.	ID="RND-1_FAMILY-243";Tend="1196";Tstart="860";shortTE="F";uid="d8b31371-6df2-453a-bc1a-8ad31e0c3ad4"
JACXSJ010012640.1	RepeatMasker	DNA/hAT-hAT19	109	677	2740	+	.	ID="RND-6_FAMILY-7577";Tend="1480";Tstart="924";shortTE="F";uid="d5a65eec-b438-4eac-9762-01d175f57df4"
JACXSJ010012640.1	RepeatMasker	DNA/hAT	678	861	843	-	.	ID="RND-5_FAMILY-6600";Tend="1339";Tstart="769";shortTE="F";uid="d24d7dfa-dd20-47b1-8aa1-8c091d0815fc"
JACXSJ010012642.1	RepeatMasker	DNA/TcMar-m44	1011	1291	2121	+	.	ID="RND-6_FAMILY-3364";Tend="983";Tstart="707";shortTE="F";uid="1bd93f90-bf24-43bc-9eb4-f003947aa11a"
JACXSJ010012642.1	RepeatMasker	DNA/hAT-Ac	1089	1750	5259	-	.	ID="RND-6_FAMILY-642";Tend="1948";Tstart="1288";shortTE="F";uid="a1f8e94e-c117-4f1c-ae68-f5233ce00e50"
JACXSJ010012643.1	RepeatMasker	DNA/hAT-Tip100	1172	1327	692	+	.	ID="RND-6_FAMILY-1353";Tend="196";Tstart="65";shortTE="F";uid="f6e1e91d-1faa-4dfd-bc84-c54eeabeb818"
JACXSJ010012643.1	RepeatMasker	DNA	480	681	835	+	.	ID="dna4-1_ap";Tend="823";Tstart="666";shortTE="F";uid="d1842251-0ea9-42fa-a64d-af937c882190"
JACXSJ010012644.1	RepeatMasker	DNA/hAT-Tip100	888	1620	4428	+	.	ID="DNA8-18_AP";Tend="806";Tstart="1";shortTE="F";uid="4e6cabc6-6461-4e35-bb9a-a83248220eec"
JACXSJ010012644.1	RepeatMasker	DNA/hAT-Ac	1629	1749	927	-	.	ID="DNA8-93_AP";Tend="146";Tstart="24";shortTE="F";uid="460c84c5-be1f-47de-afc4-5901bc74c51a"
JACXSJ010012646.1	RepeatMasker	DNA/Ginger	4	829	3484	+	.	ID="RND-6_FAMILY-2859";Tend="2342";Tstart="1495";shortTE="F";uid="6943e4ab-602d-4f42-9bcb-06cfc1da269d"
JACXSJ010012646.1	RepeatMasker	Unknown	1503	1749	2159	+	.	ID="RND-1_FAMILY-214";Tend="385";Tstart="139";shortTE="F";uid="c59e6895-c24c-4446-9cad-c137aac4cd98"
JACXSJ010012647.1	RepeatMasker	DNA/TcMar-Pogo	1	1717	12871	+	.	ID="RND-6_FAMILY-5470";Tend="1808";Tstart="146";shortTE="F";uid="b1083248-a101-4ee5-b174-4fb286fcd9d5"
JACXSJ010012648.1	RepeatMasker	DNA/hAT-Ac	10	1151	1491	-	.	ID="RND-6_FAMILY-10815";Tend="2017";Tstart="870";shortTE="F";uid="d333038e-fba8-47bb-90eb-9ad7e4bdc304"
JACXSJ010012649.1	RepeatMasker	DNA/Ginger	1032	1599	2472	-	.	ID="RND-6_FAMILY-2859";Tend="2007";Tstart="1452";shortTE="F";uid="964b1936-7a1a-421b-8abe-c48d5bb9a1d4"
JACXSJ010001265.1	RepeatMasker	DNA/hAT?	54485	55353	4866	+	.	ID="RND-1_FAMILY-11";Tend="1851";Tstart="943";shortTE="F";uid="acf59197-e6a2-4949-a68c-9084c57bbf62"
JACXSJ010001265.1	RepeatMasker	RC/Helitron	11596	11722	460	+	.	ID="HELITRON-N4_PPO";Tend="125";Tstart="9";shortTE="F";uid="f8bcc778-a79c-4c1b-876e-e01c5d79f22a"
JACXSJ010001265.1	RepeatMasker	Unknown	67439	67751	2000	+	.	ID="RND-1_FAMILY-147";Tend="1250";Tstart="934";shortTE="F";uid="763d1b9c-6de2-4098-a504-e9583ed10b68"
JACXSJ010001265.1	RepeatMasker	DNA	45162	45592	1831	+	.	ID="TTAA8_AP";Tend="438";Tstart="8";shortTE="F";uid="594eb531-d6c3-4e1a-a651-25c0d9843eeb"
JACXSJ010001265.1	RepeatMasker	LINE/RTE-BovB	95138	96033	503	+	.	ID="RTE-14_LMI";Tend="3319";Tstart="2405";shortTE="F";uid="ac151ff0-35f4-4e7e-840f-80da31ecff33"
JACXSJ010001265.1	RepeatMasker	DNA/hAT-Charlie	72295	72612	1214	+	.	ID="RND-6_FAMILY-3585";Tend="1211";Tstart="882";shortTE="F";uid="7e85c992-18a8-42b3-9f35-cedbd6bc1834"
JACXSJ010001265.1	RepeatMasker	Unknown	73761	73868	404	+	.	ID="RND-6_FAMILY-10777";Tend="974";Tstart="866";shortTE="F";uid="5a7ad342-83dd-4872-bf7c-ac5fb7113ea9"
JACXSJ010001265.1	RepeatMasker	Unknown	32612	32823	655	+	.	ID="RND-6_FAMILY-17418";Tend="1144";Tstart="934";shortTE="F";uid="f6e33ba1-4fda-4d92-8f1c-7df4c43f3293"
JACXSJ010001265.1	RepeatMasker	DNA	23059	23581	1632	+	.	ID="DNA4-1_AP";Tend="823";Tstart="212";shortTE="F";uid="9a7eeec3-50c0-410e-85e0-aab4880440b3"
JACXSJ010001265.1	RepeatMasker	DNA/Ginger-1	8300	9980	9103	+	.	ID="RND-6_FAMILY-313";Tend="2456";Tstart="776";shortTE="F";uid="8d7946fb-1f73-48c7-8684-399b64f726ad"
JACXSJ010001265.1	RepeatMasker	Unknown	65015	65639	4311	+	.	ID="RND-1_FAMILY-118";Tend="1557";Tstart="959";shortTE="F";uid="da112692-e63c-4b9b-a504-a3bd2cee2587"
JACXSJ010001265.1	RepeatMasker	DNA/Sola-1	96357	96480	403	+	.	ID="SOLA1-7_AP";Tend="978";Tstart="849";shortTE="F";uid="362b5b9a-460b-4f60-8074-1a300dc20f8f"
JACXSJ010001265.1	RepeatMasker	DNA/hAT	46499	46698	472	-	.	ID="DNA8-17_AP";Tend="917";Tstart="683";shortTE="F";uid="8009f17e-5fc4-4411-b270-a537fc2e1df7"
JACXSJ010001265.1	RepeatMasker	DNA/hAT-hAT19	76432	76645	432	-	.	ID="RND-1_FAMILY-140";Tend="1934";Tstart="1704";shortTE="F";uid="980d67a0-c34b-4fe1-97f8-79b1827e02a9"
JACXSJ010001265.1	RepeatMasker	DNA/hAT	80507	80716	442	-	.	ID="DNA8-44_AP";Tend="674";Tstart="465";shortTE="F";uid="c4755d72-1ec5-4948-8115-4e1a6c1e2ad1"
JACXSJ010001265.1	RepeatMasker	RC/Helitron	1	271	2194	-	.	ID="RND-1_FAMILY-1";Tend="731";Tstart="458";shortTE="F";uid="0e046f06-987f-4f96-bdd0-59a4069936a1"
JACXSJ010001265.1	RepeatMasker	DNA	57024	57137	415	-	.	ID="ttaa2c_ap";Tend="197";Tstart="91";shortTE="F";uid="20755f1d-acc4-437f-8537-aa2c56187dfc"
JACXSJ010001265.1	RepeatMasker	DNA/Kolobok-E	78445	78750	901	-	.	ID="KOLOBOKE-2_AP";Tend="2115";Tstart="1824";shortTE="F";uid="f9af55aa-cc70-4255-ae52-fe66f308f3d2"
JACXSJ010001265.1	RepeatMasker	RC/Helitron?	11767	11897	543	-	.	ID="RND-5_FAMILY-2405";Tend="1563";Tstart="1443";shortTE="F";uid="994e601e-c780-4213-9ac2-2019b299d8b7"
JACXSJ010001265.1	RepeatMasker	DNA/Ginger	734	842	465	-	.	ID="RND-6_FAMILY-2859";Tend="2422";Tstart="2319";shortTE="F";uid="7bb6c46e-fbf7-48b4-9ba4-f370afe9cbea"
JACXSJ010001265.1	RepeatMasker	DNA/hAT-Charlie	83375	83640	764	-	.	ID="RND-6_FAMILY-3585";Tend="1215";Tstart="955";shortTE="F";uid="44126d26-6c9f-423e-acb0-63c3c1cb8ff9"
JACXSJ010001265.1	RepeatMasker	DNA/hAT	29518	29784	2167	-	.	ID="RND-5_FAMILY-228";Tend="1193";Tstart="926";shortTE="F";uid="6f6c9bbd-e16c-4e60-a161-b9765021fec0"
JACXSJ010001265.1	RepeatMasker	DNA/Ginger-1	68542	68800	482	-	.	ID="RND-6_FAMILY-10325";Tend="1051";Tstart="831";shortTE="F";uid="e1676bb0-540d-4e0c-b998-02438ad2b9d3"
JACXSJ010001265.1	RepeatMasker	DNA/Ginger	1285	2100	4581	-	.	ID="RND-6_FAMILY-2859";Tend="1648";Tstart="783";shortTE="F";uid="7cfdeea0-18ba-432b-a89b-e76cff8c6c68"
JACXSJ010001265.1	RepeatMasker	DNA/Ginger	13855	14404	1151	-	.	ID="RND-6_FAMILY-2859";TEgroup="ctg_1265%7CRND-6_FAMILY-2859%7C1";Tend="2484";Tstart="814";shortTE="F";uid="717610a7-4c5c-43e7-b0e8-ebced7cc0575"
JACXSJ010001265.1	RepeatMasker	Unknown	66297	66782	3242	-	.	ID="RND-1_FAMILY-60";Tend="1445";Tstart="926";shortTE="F";uid="1a70a0c9-83d8-4d1a-8dde-d9c6a9780a24"
JACXSJ010001265.1	RepeatMasker	DNA/hAT-Ac	103144	103351	1111	-	.	ID="RND-5_FAMILY-3805";Tend="1689";Tstart="1505";shortTE="F";uid="e1f01496-8059-4c86-8ed2-cc9353ec278a"
JACXSJ010001265.1	RepeatMasker	DNA	18898	19219	926	-	.	ID="ttaa2c_ap";Tend="401";Tstart="81";shortTE="F";uid="626cfb8c-8069-42d7-b1d9-54005b32d1be"
JACXSJ010001265.1	RepeatMasker	DNA/hAT	47498	47728	493	-	.	ID="DNA8-17_AP";Tend="200";Tstart="1";shortTE="F";uid="84567174-9050-4782-bb27-ae09f6ce8043"
JACXSJ010001265.1	RepeatMasker	RC/Helitron	54433	54722	1189	-	.	ID="RND-6_FAMILY-2125";Tend="4456";Tstart="4177";shortTE="F";uid="a3e336b9-a187-4083-8dfb-b4d0f2cbf4c2"
JACXSJ010012650.1	RepeatMasker	Unknown	158	1747	7046	-	.	ID="RND-5_FAMILY-7876";Tend="1528";Tstart="2";shortTE="F";uid="b702d0db-0f71-467a-a045-88db0002703f"
JACXSJ010012651.1	RepeatMasker	DNA/hAT-hAT19	1	1748	9989	-	.	ID="RND-5_FAMILY-5819";Tend="2537";Tstart="677";shortTE="F";uid="479c6535-ac84-4f88-b8b4-3158857b5e9a"
JACXSJ010012653.1	RepeatMasker	Unknown	87	1469	1457	-	.	ID="REP-6_LMI";Tend="13516";Tstart="12105";shortTE="F";uid="19981af1-3824-4124-9db6-d34eb90b26ff"
JACXSJ010012654.1	RepeatMasker	LINE/I	470	1050	780	+	.	ID="RND-5_FAMILY-536";Tend="1966";Tstart="1380";shortTE="F";uid="1a6a15e8-3bb0-477f-a512-254be3515641"
JACXSJ010012654.1	RepeatMasker	LINE/I	1359	1747	2555	-	.	ID="RND-5_FAMILY-5413";Tend="2482";Tstart="2126";shortTE="F";uid="3139b15c-9b6a-4e27-8ba0-64353c04cdea"
JACXSJ010012654.1	RepeatMasker	LTR/Gypsy	1	253	2042	-	.	ID="RND-6_FAMILY-17483";Tend="377";Tstart="129";shortTE="F";uid="6a449b45-9297-4e14-9222-fea05e627e0f"
JACXSJ010012655.1	RepeatMasker	Unknown	99	211	707	+	.	ID="RND-1_FAMILY-17";Tend="1722";Tstart="1623";shortTE="F";uid="98948c48-43d5-46ef-9d52-3ec13ef90a2a"
JACXSJ010012657.1	RepeatMasker	DNA/P	432	1107	3660	-	.	ID="P-1_AP";Tend="3569";Tstart="2868";shortTE="F";uid="e6640570-442c-4f37-ad91-b228597d625e"
JACXSJ010012658.1	RepeatMasker	DNA/hAT-Charlie	922	1652	733	+	.	ID="rnd-5_family-4994";Tend="1632";Tstart="674";shortTE="F";uid="feec8711-4584-411c-8c65-6446b33c4506"
JACXSJ010001266.1	RepeatMasker	DNA	9190	9480	566	+	.	ID="RND-6_FAMILY-3444";Tend="1197";Tstart="907";shortTE="F";uid="8ea7ea6a-722a-4e50-abff-68e3d783ca4c"
JACXSJ010001266.1	RepeatMasker	DNA	50508	51061	2034	+	.	ID="DNA4-2_AP";Tend="546";Tstart="1";shortTE="F";uid="a6f09f22-19b9-4b1c-b1b4-3db6a3247d68"
JACXSJ010001266.1	RepeatMasker	DNA/Ginger-1	89281	89576	738	+	.	ID="RND-6_FAMILY-313";Tend="1026";Tstart="767";shortTE="F";uid="36f46b3c-f85f-42d9-b2cc-b497e35ae17c"
JACXSJ010001266.1	RepeatMasker	DNA/Kolobok-E	47916	48121	510	+	.	ID="RND-6_FAMILY-2763";Tend="1051";Tstart="866";shortTE="F";uid="06f691d4-a0da-4021-b699-9b2ef4b0ef11"
JACXSJ010001266.1	RepeatMasker	DNA/hAT-Tip100	85527	85977	2510	+	.	ID="RND-1_FAMILY-24";Tend="1454";Tstart="1009";shortTE="F";uid="868b31a4-de5a-4f57-a8d4-a42f006aa8b6"
JACXSJ010001266.1	RepeatMasker	DNA	101008	101498	2722	+	.	ID="RND-5_FAMILY-5909";Tend="1510";Tstart="948";shortTE="F";uid="1c04bd4d-fe5a-45f2-b1c0-3595a5672f2c"
JACXSJ010001266.1	RepeatMasker	DNA	11490	11776	597	+	.	ID="DNA4-3_AP";Tend="325";Tstart="7";shortTE="F";uid="2d4aa04e-036f-447c-89c8-c20bf6ab0f1c"
JACXSJ010001266.1	RepeatMasker	DNA/hAT?	86460	86824	694	+	.	ID="RND-5_FAMILY-2709";Tend="1545";Tstart="1172";shortTE="F";uid="14952d50-f41e-4207-a2ab-562f14dc2617"
JACXSJ010001266.1	RepeatMasker	DNA/hAT-hAT19	101902	102148	462	+	.	ID="RND-5_FAMILY-5819";Tend="3443";Tstart="3207";shortTE="F";uid="cef9581a-232c-4fd5-9298-600a97d9f151"
JACXSJ010001266.1	RepeatMasker	DNA/Kolobok-E	51002	51432	883	+	.	ID="RND-6_FAMILY-18295";Tend="2250";Tstart="1815";shortTE="F";uid="dab22c3b-730c-4426-b988-2e8037d9507a"
JACXSJ010001266.1	RepeatMasker	DNA/MULE-MuDR	52510	52903	673	+	.	ID="RND-6_FAMILY-16289";Tend="1062";Tstart="693";shortTE="F";uid="194e7fa2-bbd5-439c-8f8c-87c870179f83"
JACXSJ010001266.1	RepeatMasker	DNA/hAT?	10083	10192	815	+	.	ID="RND-5_FAMILY-2709";Tend="1480";Tstart="1132";shortTE="F";uid="117f7f10-77e5-4648-995e-d5d4e36f4b52"
JACXSJ010001266.1	RepeatMasker	DNA	36477	36734	621	+	.	ID="TTAA2B_AP";Tend="261";Tstart="1";shortTE="F";uid="498d4abb-5f76-45b0-b34b-12be2dcc40f7"
JACXSJ010001266.1	RepeatMasker	DNA/Ginger	89588	90366	444	+	.	ID="RND-6_FAMILY-2859";TEgroup="ctg_1266%7CRND-6_FAMILY-2859%7C1";Tend="1394";Tstart="814";shortTE="F";uid="a2be0e5b-8abc-4511-a6a8-f87a7b50ba7e"
JACXSJ010001266.1	RepeatMasker	DNA	55069	55263	419	+	.	ID="dna4-2b_ap";Tend="274";Tstart="89";shortTE="F";uid="7da19747-6b0a-45fb-9c51-a1150ca34bae"
JACXSJ010001266.1	RepeatMasker	DNA/Ginger-1	48118	48344	569	+	.	ID="RND-6_FAMILY-313";Tend="2438";Tstart="2198";shortTE="F";uid="f3c486f0-5b1e-434d-bf79-2e01c6dac620"
JACXSJ010001266.1	RepeatMasker	RC/Helitron	62236	62422	425	+	.	ID="RND-1_FAMILY-7";Tend="1204";Tstart="1027";shortTE="F";uid="25f5e7d2-e07c-469f-b430-b93bcbf13bad"
JACXSJ010001266.1	RepeatMasker	RC/Helitron	9855	10082	1051	+	.	ID="RND-1_FAMILY-43";Tend="1279";Tstart="1056";shortTE="F";uid="998833f3-7084-4bb9-8e74-213853fa748d"
JACXSJ010001266.1	RepeatMasker	RC/Helitron?	7495	7680	724	+	.	ID="RND-5_FAMILY-2405";Tend="1681";Tstart="1480";shortTE="F";uid="1a48c8fe-b726-4a1f-8f15-5f03fdf23abd"
JACXSJ010001266.1	RepeatMasker	DNA	1292	1726	2162	-	.	ID="DNA4-2_AP";Tend="449";Tstart="1";shortTE="F";uid="9274a15b-6262-4fea-8815-89443b1fb0cf"
JACXSJ010001266.1	RepeatMasker	DNA	12327	13115	900	-	.	ID="DNA4-2_AP";Tend="719";Tstart="18";shortTE="F";uid="90f6b25d-072b-4303-8467-44f408a52b8d"
JACXSJ010001266.1	RepeatMasker	DNA/Kolobok-E	89357	89583	752	-	.	ID="RND-5_FAMILY-1849";Tend="1947";Tstart="1737";shortTE="F";uid="2dc6bb7d-06c3-4053-84ac-fe7d1cf9232a"
JACXSJ010001266.1	RepeatMasker	Unknown	10293	10533	621	-	.	ID="RND-1_FAMILY-10";Tend="1191";Tstart="953";shortTE="F";uid="734dae4b-d817-465c-bb3e-a1676a70f871"
JACXSJ010001266.1	RepeatMasker	DNA/hAT-hAT19	37464	37586	437	-	.	ID="RND-6_FAMILY-1404";Tend="933";Tstart="806";shortTE="F";uid="bf07f8a3-16c1-415b-8db2-ca77e022ccfd"
JACXSJ010001266.1	RepeatMasker	DNA/hAT-Tip100	14735	14928	477	-	.	ID="RND-5_FAMILY-2516";Tend="1683";Tstart="1488";shortTE="F";uid="04bd95ce-b2f8-4dfc-918b-a4154cfa58ac"
JACXSJ010001266.1	RepeatMasker	Unknown	52176	52305	454	-	.	ID="RND-6_FAMILY-22493";Tend="1532";Tstart="1393";shortTE="F";uid="8db42d3e-5fef-445e-96f7-d087604f712a"
JACXSJ010001266.1	RepeatMasker	RC/Helitron	86441	86644	850	-	.	ID="RND-5_FAMILY-7613";Tend="1867";Tstart="1611";shortTE="F";uid="008ae643-155f-464d-a5a3-48b60eb882b6"
JACXSJ010001266.1	RepeatMasker	Unknown	95587	95837	1995	-	.	ID="RND-1_FAMILY-8";Tend="1195";Tstart="939";shortTE="F";uid="e7e3f1a2-d53f-4eb5-ace9-c824e480b118"
JACXSJ010001266.1	RepeatMasker	RC/Helitron?	62503	62720	931	-	.	ID="RND-5_FAMILY-2405";Tend="1695";Tstart="1492";shortTE="F";uid="34781018-456e-4ac7-9fa5-41b9d7a54a14"
JACXSJ010001266.1	RepeatMasker	DNA/Ginger	51062	51569	2013	-	.	ID="RND-6_FAMILY-2859";Tend="2486";Tstart="2008";shortTE="F";uid="c9d096cf-096f-4b84-a573-2f7133c5acd5"
JACXSJ010001266.1	RepeatMasker	DNA/Kolobok-E	90092	90453	485	-	.	ID="RND-6_FAMILY-2763";Tend="1208";Tstart="821";shortTE="F";uid="5dd937b6-7760-41c0-83c5-64619db9f37b"
JACXSJ010001266.1	RepeatMasker	DNA/hAT-Tip100	15586	15917	905	-	.	ID="RND-5_FAMILY-2516";Tend="1353";Tstart="971";shortTE="F";uid="2515d391-02f0-447f-8664-98df294107c5"
JACXSJ010001266.1	RepeatMasker	DNA	84772	85406	2042	-	.	ID="DNA4-2_AP";Tend="626";Tstart="2";shortTE="F";uid="b6516d61-a0ae-4f47-84f4-12eac3a2472c"
JACXSJ010012660.1	RepeatMasker	DNA/hAT-hAT19	370	1094	2743	+	.	ID="RND-5_FAMILY-1506";Tend="1677";Tstart="910";shortTE="F";uid="1a7dfbcf-aa1e-4ea0-98b2-d166e2cb8875"
JACXSJ010012660.1	RepeatMasker	DNA	1099	1446	891	+	.	ID="rnd-6_family-5059";Tend="1752";Tstart="1489";shortTE="F";uid="1cf1c91b-6f7f-49df-8ac6-54eb177effac"
JACXSJ010012660.1	RepeatMasker	DNA/hAT-hAT19	9	299	1892	+	.	ID="RND-6_FAMILY-1053";Tend="1628";Tstart="1336";shortTE="F";uid="b85fa3d5-6641-4832-8980-e1e46b5c453e"
JACXSJ010012661.1	RepeatMasker	Unknown	167	1666	4582	-	.	ID="RND-6_FAMILY-7197";TEgroup="ctg_12661%7CRND-6_FAMILY-7197%7C1";Tend="2537";Tstart="518";shortTE="F";uid="0c11f9fe-dca9-42af-b01d-82000868711b"
JACXSJ010012662.1	RepeatMasker	DNA/Maverick	1325	1466	852	+	.	ID="RND-6_FAMILY-163";Tend="1618";Tstart="1482";shortTE="F";uid="fc045fb5-1713-424f-a63f-ea055a50a4ab"
JACXSJ010012662.1	RepeatMasker	DNA/P	169	450	2182	-	.	ID="RND-6_FAMILY-10808";Tend="1253";Tstart="985";shortTE="F";uid="afbdd00b-a416-438b-9d31-ba664252d521"
JACXSJ010012663.1	RepeatMasker	DNA/PIF-Harbinger	951	1389	719	-	.	ID="RND-6_FAMILY-6693";Tend="1130";Tstart="715";shortTE="F";uid="e6115d21-74d8-4760-9035-6df8d4f79a55"
JACXSJ010012663.1	RepeatMasker	DNA	8	250	593	-	.	ID="RND-6_FAMILY-20500";Tend="352";Tstart="127";shortTE="F";uid="37acea40-b1a3-45bc-a974-6bcc6d057f9b"
JACXSJ010012664.1	RepeatMasker	Unknown	1	215	1747	+	.	ID="RND-5_FAMILY-7079";Tend="709";Tstart="500";shortTE="F";uid="f941a734-3609-4a8a-9b72-2ae1ca644bbd"
JACXSJ010012664.1	RepeatMasker	DNA/hAT-Ac	1513	1742	615	-	.	ID="RND-6_FAMILY-17021";Tend="1788";Tstart="1603";shortTE="F";uid="33264ebe-544b-40d3-ad54-8d492deba6ba"
JACXSJ010012665.1	RepeatMasker	Unknown	172	565	2002	+	.	ID="RND-6_FAMILY-10186";Tend="1024";Tstart="609";shortTE="F";uid="64256263-1ec8-46b0-bb13-d0515605a0d1"
JACXSJ010012665.1	RepeatMasker	DNA/Maverick	612	1745	8096	-	.	ID="RND-6_FAMILY-1065";Tend="1759";Tstart="675";shortTE="F";uid="ab9b211b-a0fb-4d59-9c52-bb5ea1a8e1ae"
JACXSJ010012665.1	RepeatMasker	Retroposon?	1	171	457	-	.	ID="SINE2-1_AP";Tend="1029";Tstart="849";shortTE="F";uid="2ca1521c-498b-47ab-8402-54352f30c6c1"
JACXSJ010012666.1	RepeatMasker	LINE/I-Jockey	44	809	1819	-	.	ID="RND-5_FAMILY-3834";Tend="995";Tstart="160";shortTE="F";uid="210d5013-22e0-44ef-8264-186487ea33ae"
JACXSJ010012666.1	RepeatMasker	DNA/Ginger	1467	1745	1134	-	.	ID="RND-6_FAMILY-2859";Tend="1094";Tstart="818";shortTE="F";uid="c1c3ffa6-d1be-4691-8711-2b444a0ac141"
JACXSJ010012667.1	RepeatMasker	DNA/MULE-NOF	731	1001	404	+	.	ID="RND-6_FAMILY-26863";Tend="668";Tstart="431";shortTE="F";uid="c5be7fe5-9218-4fbe-9d42-dd5751b847e2"
JACXSJ010012668.1	RepeatMasker	DNA/Kolobok-E	559	860	422	+	.	ID="RND-6_FAMILY-2763";Tend="1591";Tstart="1266";shortTE="F";uid="f491496c-dd65-4d1f-98fe-abd36968a45f"
JACXSJ010012668.1	RepeatMasker	DNA/Ginger	567	977	421	-	.	ID="RND-6_FAMILY-2859";Tend="1591";Tstart="1163";shortTE="F";uid="314c5815-a472-40d6-b189-679bd3c9ce5f"
JACXSJ010012669.1	RepeatMasker	Unknown	830	1304	2469	-	.	ID="RND-6_FAMILY-10777";Tend="1421";Tstart="906";shortTE="F";uid="ea39c71b-cee2-4f24-a109-167795dc1a1c"
JACXSJ010001267.1	RepeatMasker	DNA/hAT-Ac	14325	14506	441	+	.	ID="DNA8-11_AP";Tend="667";Tstart="486";shortTE="F";uid="ff21bb85-990a-4e2f-b15a-d995b4dc4934"
JACXSJ010001267.1	RepeatMasker	LINE/I-Jockey	68814	69005	851	+	.	ID="RND-6_FAMILY-230";Tend="1367";Tstart="1182";shortTE="F";uid="c503ea6c-715c-41cc-bd16-6cf7fbd7b2c1"
JACXSJ010001267.1	RepeatMasker	DNA/Merlin	80557	80949	2719	+	.	ID="RND-6_FAMILY-1209";Tend="1853";Tstart="1445";shortTE="F";uid="82c8a5cf-101b-4594-b3f7-03d25ad39946"
JACXSJ010001267.1	RepeatMasker	DNA/hAT-Tip100	43469	44108	4437	+	.	ID="RND-1_FAMILY-276";Tend="1630";Tstart="966";shortTE="F";uid="364f7e63-b5bd-422c-9922-48a01054cc27"
JACXSJ010001267.1	RepeatMasker	DNA/Kolobok-E	82843	83752	529	+	.	ID="KOLOBOKE-2_AP";Tend="2211";Tstart="1229";shortTE="F";uid="50a081bf-ec88-4eb4-bcb9-7a582444e12b"
JACXSJ010001267.1	RepeatMasker	DNA/hAT-Ac	12464	12772	500	+	.	ID="dna8-11_ap";Tend="145";Tstart="1";shortTE="F";uid="bc5e7335-9300-4ce3-b9ec-385024bcb770"
JACXSJ010001267.1	RepeatMasker	Unknown	37621	37839	1365	+	.	ID="RND-5_FAMILY-10684";Tend="1406";Tstart="1176";shortTE="F";uid="06c8dfe0-5f5a-41cd-b706-72c7d1238fda"
JACXSJ010001267.1	RepeatMasker	DNA/Ginger-1	36810	37185	599	+	.	ID="RND-6_FAMILY-313";Tend="1432";Tstart="1061";shortTE="F";uid="285f9f41-6027-4228-b84d-63c133d72ef2"
JACXSJ010001267.1	RepeatMasker	DNA/Ginger-1	20813	21513	2622	+	.	ID="RND-6_FAMILY-313";Tend="1478";Tstart="776";shortTE="F";uid="506a828a-336c-4968-a83e-3ad086caffcb"
JACXSJ010001267.1	RepeatMasker	DNA/hAT	1	211	1770	+	.	ID="RND-5_FAMILY-228";Tend="1205";Tstart="995";shortTE="F";uid="cbe89c41-678a-47d8-ad6c-c82d39675dc0"
JACXSJ010001267.1	RepeatMasker	Unknown	16635	17795	4295	+	.	ID="RND-5_FAMILY-6714";Tend="1513";Tstart="341";shortTE="F";uid="575b204b-1b1c-4c07-bfd3-7b39076b2ae8"
JACXSJ010001267.1	RepeatMasker	DNA/hAT-Ac	52407	53613	5968	+	.	ID="RND-6_FAMILY-12660";Tend="1754";Tstart="525";shortTE="F";uid="db6da4d6-7406-491d-b06d-4ede36a0fbc1"
JACXSJ010001267.1	RepeatMasker	DNA	70468	70921	1525	+	.	ID="dna4-3_ap";Tend="492";Tstart="171";shortTE="F";uid="1dd3073e-da43-4571-bfa9-f08423b74abb"
JACXSJ010001267.1	RepeatMasker	LINE/I-Jockey	22204	22396	1109	+	.	ID="RND-6_FAMILY-5551";Tend="2041";Tstart="1805";shortTE="F";uid="a8016275-7db0-4d59-8aa0-4656cdbaa79f"
JACXSJ010001267.1	RepeatMasker	Unknown	78390	79510	7012	+	.	ID="RND-1_FAMILY-187";Tend="1918";Tstart="779";shortTE="F";uid="3351dfb7-7b62-4c5f-bd09-5a54eeaae013"
JACXSJ010001267.1	RepeatMasker	DNA/Merlin	79835	80571	408	+	.	ID="RND-6_FAMILY-1209";TEgroup="ctg_1267%7CRND-6_FAMILY-1209%7C1";Tend="1886";Tstart="643";shortTE="T";uid="628b0234-8157-42cf-b178-568e6d9da436"
JACXSJ010001267.1	RepeatMasker	DNA/hAT-Charlie	5812	5955	685	+	.	ID="RND-6_FAMILY-3585";Tend="1210";Tstart="1075";shortTE="F";uid="e987d282-fc07-428f-a05e-34ea468fbc1f"
JACXSJ010001267.1	RepeatMasker	Unknown	12862	13103	862	+	.	ID="RND-4_FAMILY-2281";Tend="1565";Tstart="1331";shortTE="F";uid="5543de65-4720-4660-85fc-ff0a6e6ac00b"
JACXSJ010001267.1	RepeatMasker	RC/Helitron	24676	24791	678	+	.	ID="RND-1_FAMILY-43";Tend="1348";Tstart="1202";shortTE="F";uid="0ffb86ce-1fbc-44ba-9a8f-74086b09a340"
JACXSJ010001267.1	RepeatMasker	DNA/Ginger	84579	86133	3726	+	.	ID="RND-6_FAMILY-2859";Tend="2515";Tstart="797";shortTE="F";uid="71348cb8-a8e4-462d-a74f-2fb4eea1117b"
JACXSJ010001267.1	RepeatMasker	LINE/I	96850	97200	2256	-	.	ID="RND-1_FAMILY-193";Tend="2487";Tstart="2134";shortTE="F";uid="604e7a45-bd59-4a3f-9a56-ae3271b4de58"
JACXSJ010001267.1	RepeatMasker	DNA	40720	40836	441	-	.	ID="DNA4-3_AP";Tend="260";Tstart="147";shortTE="F";uid="7b2cf689-80de-497a-b10b-10dc2e827baf"
JACXSJ010001267.1	RepeatMasker	DNA/Ginger	37247	37509	959	-	.	ID="RND-6_FAMILY-2859";Tend="1103";Tstart="846";shortTE="F";uid="8e836945-148a-4e4e-b59e-93b112b0da9f"
JACXSJ010001267.1	RepeatMasker	DNA/hAT-hAT19	5240	5825	3431	-	.	ID="RND-6_FAMILY-11209";Tend="1518";Tstart="944";shortTE="F";uid="40f8f572-885d-4463-bbe6-dcb94320cb89"
JACXSJ010001267.1	RepeatMasker	LINE/I-Jockey	102666	103134	978	-	.	ID="RND-1_FAMILY-285";Tend="4832";Tstart="4345";shortTE="F";uid="150fce3b-d361-41ee-8a72-f590243f8664"
JACXSJ010001267.1	RepeatMasker	LTR/Gypsy	33599	33778	1272	-	.	ID="RND-5_FAMILY-5474";Tend="748";Tstart="567";shortTE="F";uid="c288fe69-6357-4f08-903a-80b994289d74"
JACXSJ010001267.1	RepeatMasker	LINE/I	81809	82716	6121	-	.	ID="RND-1_FAMILY-193";Tend="2486";Tstart="1554";shortTE="F";uid="5fcce2a2-3685-4bea-a69b-074d28bbd6e8"
JACXSJ010001267.1	RepeatMasker	RC/Helitron	24789	25278	3150	-	.	ID="RND-1_FAMILY-7";Tend="1460";Tstart="897";shortTE="F";uid="c8b42b3e-18c1-45eb-9fa9-5ff71cc6d731"
JACXSJ010001267.1	RepeatMasker	DNA	69240	69630	1267	-	.	ID="TTAA2D_AP";Tend="430";Tstart="21";shortTE="F";uid="e15bfb45-8075-4990-bf30-882c0838a90c"
JACXSJ010001267.1	RepeatMasker	RC/Helitron	24215	24527	1931	-	.	ID="RND-1_FAMILY-7";Tend="2031";Tstart="1700";shortTE="F";uid="f7285554-b657-4921-917c-3b3b296c6f76"
JACXSJ010001267.1	RepeatMasker	DNA	73000	73172	694	-	.	ID="dna4-2_ap";Tend="769";Tstart="603";shortTE="F";uid="55fbd515-7a28-4a5a-8e89-9feec7725a0d"
JACXSJ010001267.1	RepeatMasker	Unknown	28106	28334	600	-	.	ID="RND-6_FAMILY-9228";Tend="689";Tstart="501";shortTE="F";uid="3f15c32c-0d99-4aa9-92d7-a17f7179f541"
JACXSJ010001267.1	RepeatMasker	DNA/hAT-Charlie	66772	67100	1662	-	.	ID="RND-6_FAMILY-3585";Tend="1223";Tstart="874";shortTE="F";uid="ad7678ae-1446-4803-b01d-1ff9815c2671"
JACXSJ010001267.1	RepeatMasker	LINE/R1	26100	26828	5839	-	.	ID="RND-6_FAMILY-2651";Tend="1682";Tstart="959";shortTE="F";uid="89094301-ed49-45da-91b2-b4d11eb98acf"
JACXSJ010001267.1	RepeatMasker	DNA	79637	79817	862	-	.	ID="DNA8-22_AP";Tend="213";Tstart="22";shortTE="F";uid="7f5457d6-8c72-42c3-a01c-30b9b7b358bf"
JACXSJ010001267.1	RepeatMasker	Unknown	67535	68089	2978	-	.	ID="RND-6_FAMILY-233";Tend="1639";Tstart="953";shortTE="F";uid="1cba2bc1-b435-459b-a53c-c7584680527c"
JACXSJ010001267.1	RepeatMasker	DNA/Ginger	82833	83473	1024	-	.	ID="RND-6_FAMILY-2859";Tend="2346";Tstart="1613";shortTE="F";uid="45396253-8c3c-472f-8b7f-9fef9bd61478"
JACXSJ010001267.1	RepeatMasker	DNA/Ginger	21351	22121	2310	-	.	ID="RND-6_FAMILY-2859";Tend="2121";Tstart="870";shortTE="F";uid="1da24363-c247-4515-bc21-e9be61b29ff0"
JACXSJ010001267.1	RepeatMasker	Unknown	28867	29190	465	-	.	ID="RND-6_FAMILY-1636";Tend="1293";Tstart="926";shortTE="F";uid="f72a4ca9-eae2-4523-abff-5f476e851fda"
JACXSJ010001267.1	RepeatMasker	DNA/Ginger	4487	5307	4451	-	.	ID="RND-6_FAMILY-2859";Tend="1560";Tstart="751";shortTE="F";uid="83fb6759-8ae2-4ef0-9f88-c2228b41713c"
JACXSJ010001267.1	RepeatMasker	Unknown	6611	6992	1139	-	.	ID="RND-5_FAMILY-4416";Tend="1756";Tstart="1312";shortTE="F";uid="6029bab9-dd66-4a9a-8009-6d6e80212d5b"
JACXSJ010001267.1	RepeatMasker	DNA/TcMar-Pogo	38384	38551	846	-	.	ID="RND-5_FAMILY-33";Tend="1081";Tstart="911";shortTE="F";uid="8196d7c5-335f-4e7c-a1a1-4956232c0a5b"
JACXSJ010012671.1	RepeatMasker	DNA/hAT-Blackjack	1193	1440	837	+	.	ID="RND-6_FAMILY-20155";Tend="1395";Tstart="1127";shortTE="F";uid="0ac2433e-181f-45d9-b4d7-86847e1807f7"
JACXSJ010012673.1	RepeatMasker	DNA/TcMar-Mariner	354	733	3416	+	.	ID="RND-6_FAMILY-13874";Tend="1724";Tstart="1345";shortTE="F";uid="4bdcd0ac-4113-48b9-bb02-18605ee3b328"
JACXSJ010012673.1	RepeatMasker	Unknown	736	1744	4021	-	.	ID="RND-1_FAMILY-19";Tend="1731";Tstart="55";shortTE="F";uid="0b62afbf-2f1d-45a2-8a0d-bc75ade58998"
JACXSJ010012673.1	RepeatMasker	DNA/TcMar-Mariner	21	547	770	-	.	ID="mariner-9_aec";Tend="712";Tstart="200";shortTE="F";uid="1b73d713-169c-4700-8779-e7aaa5fc614c"
JACXSJ010012675.1	RepeatMasker	DNA/Maverick	1	1705	12090	+	.	ID="RND-6_FAMILY-640";Tend="1861";Tstart="146";shortTE="F";uid="ea04fa6c-6e34-46a7-af96-df47ac0c09a3"
JACXSJ010012676.1	RepeatMasker	Unknown	1513	1744	1805	+	.	ID="RND-6_FAMILY-9101";Tend="1120";Tstart="888";shortTE="F";uid="05f4f1d9-b998-46a1-8be8-3f29a4a89bd8"
JACXSJ010012676.1	RepeatMasker	DNA/Ginger	27	689	1809	-	.	ID="RND-6_FAMILY-2859";Tend="1409";Tstart="728";shortTE="F";uid="8b1a696f-aff1-4665-8056-c713eb455efa"
JACXSJ010012677.1	RepeatMasker	DNA/hAT-Ac	963	1468	2979	+	.	ID="RND-4_FAMILY-338";Tend="1495";Tstart="978";shortTE="F";uid="2e8c52ff-6cff-4700-932c-e775bfa11e30"
JACXSJ010012678.1	RepeatMasker	DNA	1228	1743	1720	-	.	ID="DNA4-2_AP";Tend="760";Tstart="231";shortTE="F";uid="c326d466-5b03-4200-ae1d-779d5b9014f0"
JACXSJ010012678.1	RepeatMasker	DNA/hAT-Ac	377	691	657	-	.	ID="RND-6_FAMILY-6358";Tend="1142";Tstart="845";shortTE="F";uid="f055bba4-e88b-4139-976c-e72123bc0233"
JACXSJ010012679.1	RepeatMasker	DNA/Ginger	1	240	1448	-	.	ID="RND-6_FAMILY-2859";Tend="2205";Tstart="1965";shortTE="F";uid="85c9a005-5ae7-424f-9051-27c7820fde0a"
JACXSJ010012679.1	RepeatMasker	DNA/hAT-Tip100	1430	1559	645	-	.	ID="DNA8-12_AP";Tend="208";Tstart="76";shortTE="F";uid="e73fad95-fe2c-44b3-a570-1e6e20b88442"
JACXSJ010001268.1	RepeatMasker	DNA/CMC-Chapaev-3	79457	79894	1195	+	.	ID="enspm-n1_lmi";Tend="1204";Tstart="814";shortTE="F";uid="85d0dbdc-75ce-4bfd-8317-237e7ebc8de2"
JACXSJ010001268.1	RepeatMasker	Unknown	11844	11988	645	+	.	ID="RND-6_FAMILY-13039";Tend="676";Tstart="533";shortTE="F";uid="65c7d887-da1f-400e-b981-e8a60d105887"
JACXSJ010001268.1	RepeatMasker	DNA/CMC-Chapaev-3	77845	78142	2186	+	.	ID="RND-6_FAMILY-30220";Tend="1227";Tstart="935";shortTE="F";uid="ebfcdda6-d420-4178-8d90-176f3a70cf9c"
JACXSJ010001268.1	RepeatMasker	DNA/Ginger	12447	12936	810	+	.	ID="RND-6_FAMILY-2859";Tend="1345";Tstart="836";shortTE="F";uid="0b253781-c535-4cde-b73f-39da670fa71b"
JACXSJ010001268.1	RepeatMasker	LINE/I-Jockey	85687	86147	748	+	.	ID="RND-6_FAMILY-40069";Tend="2012";Tstart="1600";shortTE="F";uid="f12a4590-4261-4fce-a167-65c978f294b7"
JACXSJ010001268.1	RepeatMasker	DNA/CMC-Chapaev-3	78339	79355	1441	+	.	ID="ENSPM-1_LMI";Tend="1361";Tstart="360";shortTE="F";uid="02ead2fd-1d6d-4122-8a22-734684ca4152"
JACXSJ010001268.1	RepeatMasker	DNA	13909	14090	421	+	.	ID="DNA4-3_AP";Tend="624";Tstart="428";shortTE="F";uid="04783775-6a32-4982-a8a4-02cec6c160b2"
JACXSJ010001268.1	RepeatMasker	DNA/hAT-hAT19	97715	97974	413	+	.	ID="RND-5_FAMILY-5819";Tend="3444";Tstart="3211";shortTE="F";uid="c3ad128d-d3bd-4e4f-91d8-a2e94bbb345d"
JACXSJ010001268.1	RepeatMasker	DNA	68109	68386	827	+	.	ID="DNA4-2B_AP";Tend="773";Tstart="494";shortTE="F";uid="5711f1cf-c4aa-45f9-9f18-b1843ff7e44b"
JACXSJ010001268.1	RepeatMasker	DNA/TcMar-Mariner	16565	16804	831	+	.	ID="MARINER-30_RPR";Tend="1326";Tstart="1082";shortTE="F";uid="4bac8a4d-c106-4990-a1a0-bc8fb5ebfd5f"
JACXSJ010001268.1	RepeatMasker	DNA/TcMar-Tc1	62708	62821	471	+	.	ID="MARINER-N22_AG";Tend="205";Tstart="95";shortTE="F";uid="9fe83464-6c62-464b-aadc-e44f3f1891fc"
JACXSJ010001268.1	RepeatMasker	DNA/hAT-Tip100	12976	13332	856	+	.	ID="RND-6_FAMILY-2422";Tend="1348";Tstart="970";shortTE="F";uid="e07fd641-4f5c-4816-8b0a-77d0a5a4fd9b"
JACXSJ010001268.1	RepeatMasker	DNA	52221	52793	1204	+	.	ID="DNA4-2_AP";TEgroup="ctg_1268%7CDNA4-2_AP%7C1";Tend="768";Tstart="1";shortTE="F";uid="9f719bc0-925a-46a9-9a15-519fe7d7f01b"
JACXSJ010001268.1	RepeatMasker	DNA/Ginger	249	535	637	-	.	ID="RND-6_FAMILY-2859";Tend="1098";Tstart="799";shortTE="F";uid="2e0b108f-9c48-439f-a8fd-8a732f5472dd"
JACXSJ010001268.1	RepeatMasker	DNA	31149	31605	426	-	.	ID="DNA4-3_AP";Tend="529";Tstart="143";shortTE="F";uid="393aecf7-3d6a-421a-8a91-6663b87a9a25"
JACXSJ010001268.1	RepeatMasker	DNA/hAT-Tip100	12205	12379	831	-	.	ID="RND-6_FAMILY-8593";Tend="1505";Tstart="1350";shortTE="F";uid="0f25cb22-d760-40f1-b1b0-8ac182ebd8d4"
JACXSJ010001268.1	RepeatMasker	DNA/hAT-hAT19	96639	97035	1701	-	.	ID="RND-1_FAMILY-99";Tend="1533";Tstart="1121";shortTE="F";uid="d0378705-b19f-46c1-879f-2b7fb5d62260"
JACXSJ010001268.1	RepeatMasker	Retroposon?	83275	83626	607	-	.	ID="RND-6_FAMILY-614";Tend="1357";Tstart="981";shortTE="F";uid="20119c4d-2bb4-4217-b2c3-20250ceb9353"
JACXSJ010001268.1	RepeatMasker	DNA/CMC-Chapaev-3	79921	80244	2402	-	.	ID="RND-6_FAMILY-4796";Tend="1261";Tstart="923";shortTE="F";uid="a1eeda77-0903-4712-b248-197a9a67f6a7"
JACXSJ010001268.1	RepeatMasker	DNA/Kolobok-E	82952	83168	458	-	.	ID="RND-6_FAMILY-1681";Tend="1949";Tstart="1746";shortTE="F";uid="2468efbb-456a-4aa1-86ce-e8eb8698aa66"
JACXSJ010001268.1	RepeatMasker	RC/Helitron	53665	54053	1046	-	.	ID="RND-1_FAMILY-215";Tend="1737";Tstart="1359";shortTE="F";uid="d63172a6-9769-4ddd-899e-cae2b01a130a"
JACXSJ010001268.1	RepeatMasker	DNA	11219	11511	592	-	.	ID="RND-6_FAMILY-28173";Tend="1675";Tstart="1365";shortTE="F";uid="fd80806e-03c3-4fc6-9628-b751797271f6"
JACXSJ010001268.1	RepeatMasker	DNA/hAT?	1	208	1696	-	.	ID="RND-5_FAMILY-2709";Tend="1147";Tstart="935";shortTE="F";uid="a426a43f-6dee-4972-ad4e-89732346a429"
JACXSJ010001268.1	RepeatMasker	DNA/Ginger-2	20518	20853	568	-	.	ID="RND-6_FAMILY-1630";TEgroup="ctg_1268%7CRND-6_FAMILY-1630%7C1";Tend="1355";Tstart="948";shortTE="F";uid="9c95d33e-6618-4ada-be49-7a14e131f3e6"
JACXSJ010012680.1	RepeatMasker	Unknown	812	959	536	+	.	ID="RND-6_FAMILY-2514";Tend="178";Tstart="67";shortTE="F";uid="678ff777-1dfa-4db3-8112-2dccfc372bfc"
JACXSJ010012681.1	RepeatMasker	DNA/hAT-hAT19	1	1743	14017	+	.	ID="RND-1_FAMILY-108";Tend="2448";Tstart="683";shortTE="F";uid="91eedd73-9414-4e68-b971-33366faa5837"
JACXSJ010012682.1	RepeatMasker	DNA/hAT	1102	1293	514	+	.	ID="RND-6_FAMILY-2732";Tend="876";Tstart="669";shortTE="F";uid="38743ea7-151d-4185-9ed7-80ae20995c90"
JACXSJ010012682.1	RepeatMasker	DNA/Ginger-1	556	668	426	-	.	ID="RND-6_FAMILY-10325";Tend="1439";Tstart="1324";shortTE="F";uid="cd460727-63f7-4fdd-9def-e1d4de6ffcb7"
JACXSJ010012682.1	RepeatMasker	LINE/L2	1218	1725	472	-	.	ID="RND-5_FAMILY-5279";Tend="2174";Tstart="1729";shortTE="F";uid="dba3c25e-37b9-42fe-b60a-a447224a988f"
JACXSJ010012683.1	RepeatMasker	Unknown	29	647	2629	+	.	ID="RND-6_FAMILY-1491";Tend="1455";Tstart="883";shortTE="F";uid="3c050f7c-9331-4268-9777-771c2b439fdc"
JACXSJ010012684.1	RepeatMasker	DNA/hAT-Tip100	35	1520	3751	-	.	ID="RND-6_FAMILY-3568";Tend="1441";Tstart="6";shortTE="F";uid="1750bb57-4130-4fbc-8001-2b98e3499d95"
JACXSJ010012685.1	RepeatMasker	DNA/hAT-Charlie	218	649	2020	+	.	ID="RND-4_FAMILY-1429";Tend="1455";Tstart="1021";shortTE="F";uid="a964cad0-ce60-4539-82c9-5c24faed80af"
JACXSJ010012685.1	RepeatMasker	DNA/hAT	665	801	688	-	.	ID="RND-5_FAMILY-1497";Tend="1525";Tstart="1372";shortTE="F";uid="97749017-6fb5-44df-a84b-eb7b2ef2a8c3"
JACXSJ010012686.1	RepeatMasker	LINE/R1	1008	1741	4208	+	.	ID="RND-6_FAMILY-615";Tend="731";Tstart="1";shortTE="F";uid="253ff055-52ab-44bc-9ad5-65f4e690ba5d"
JACXSJ010012687.1	RepeatMasker	DNA/hAT-hAT19	529	937	760	+	.	ID="DNA8-84_AP";Tend="558";Tstart="61";shortTE="F";uid="b24dce22-bb2a-4741-be1a-5253b84ffb64"
JACXSJ010012687.1	RepeatMasker	DNA/hAT-Ac	1542	1734	940	-	.	ID="RND-1_FAMILY-232";Tend="1403";Tstart="1213";shortTE="F";uid="5422516d-c767-4293-b9f0-3d976354b7a5"
JACXSJ010012688.1	RepeatMasker	RC/Helitron	142	1621	1666	-	.	ID="HELITRON-1_SI";Tend="2021";Tstart="531";shortTE="F";uid="9506d25a-0f77-46c1-ad2c-e4d2025ae3f9"
JACXSJ010012689.1	RepeatMasker	LINE/I-Jockey	1143	1725	2051	+	.	ID="RND-5_FAMILY-4483";Tend="1551";Tstart="893";shortTE="F";uid="719054cf-f76c-4e12-ba94-b458aec5ac26"
JACXSJ010012689.1	RepeatMasker	Unknown	152	1583	4939	-	.	ID="RND-6_FAMILY-4018";Tend="996";Tstart="1";shortTE="F";uid="3c53d325-bbc4-4fff-8d67-43879e0b3df3"
JACXSJ010001269.1	RepeatMasker	DNA/MULE-MuDR	21726	22314	730	+	.	ID="MUDR8X_AP";Tend="1540";Tstart="982";shortTE="F";uid="f862cee4-fc7e-46e4-acc1-65fd96c40908"
JACXSJ010001269.1	RepeatMasker	RC/Helitron	37499	37777	570	+	.	ID="RND-1_FAMILY-7";Tend="1315";Tstart="1015";shortTE="F";uid="3a364f25-e1a2-4cdb-9acf-a22c66128dd7"
JACXSJ010001269.1	RepeatMasker	DNA/hAT	78589	78841	2182	+	.	ID="RND-5_FAMILY-228";Tend="1193";Tstart="941";shortTE="F";uid="80ff60da-77b4-4937-9617-338fe9ffad4e"
JACXSJ010001269.1	RepeatMasker	DNA	87168	88009	3258	+	.	ID="dna4-2_ap";Tend="767";Tstart="2";shortTE="F";uid="294371b8-10e2-4418-81dc-139ca39155d8"
JACXSJ010001269.1	RepeatMasker	Unknown	102983	103116	1111	+	.	ID="RND-6_FAMILY-9101";Tend="1048";Tstart="915";shortTE="F";uid="f5685a51-0b75-45bc-a668-61e0608a67fa"
JACXSJ010001269.1	RepeatMasker	LINE/I-Jockey	51921	52317	2216	+	.	ID="RND-6_FAMILY-2099";Tend="2307";Tstart="1887";shortTE="F";uid="bf8b0124-37da-4701-a6c4-a70d83562dd9"
JACXSJ010001269.1	RepeatMasker	DNA/TcMar-Pogo	25631	26382	1584	+	.	ID="RND-5_FAMILY-130";TEgroup="ctg_1269%7CRND-5_FAMILY-130%7C1";Tend="2140";Tstart="39";shortTE="F";uid="ab71a98f-8b7d-4546-973d-6819cd08d2d3"
JACXSJ010001269.1	RepeatMasker	DNA/Ginger	10013	10468	1549	+	.	ID="RND-6_FAMILY-2859";Tend="1300";Tstart="856";shortTE="F";uid="ee972e56-9ada-4a81-9504-00fe876ae526"
JACXSJ010001269.1	RepeatMasker	DNA	7296	7561	400	+	.	ID="DNA4-1_AP";Tend="271";Tstart="1";shortTE="F";uid="739b2dfd-587a-4aee-b2f6-73c593a2fb58"
JACXSJ010001269.1	RepeatMasker	DNA	45439	45616	475	+	.	ID="dna4-2_ap";Tend="222";Tstart="38";shortTE="F";uid="6f2d838b-0f40-4321-8330-ed63ee692383"
JACXSJ010001269.1	RepeatMasker	Unknown	92583	92696	474	+	.	ID="RND-1_FAMILY-8";Tend="1112";Tstart="1008";shortTE="F";uid="c71aab2d-8660-4f46-9062-aed6294822b8"
JACXSJ010001269.1	RepeatMasker	Unknown	41510	41744	837	+	.	ID="RND-1_FAMILY-70";Tend="1220";Tstart="971";shortTE="F";uid="274015e0-8452-44b6-be31-35c36750604a"
JACXSJ010001269.1	RepeatMasker	DNA	54907	55490	1224	+	.	ID="DNA4-3_AP";Tend="633";Tstart="53";shortTE="F";uid="f3012900-425f-45d0-8b2d-40f910a0baf5"
JACXSJ010001269.1	RepeatMasker	Unknown	63581	63984	3121	+	.	ID="RND-1_FAMILY-74";Tend="1383";Tstart="970";shortTE="F";uid="c947cfdd-6847-4838-abc8-79fe4446de00"
JACXSJ010001269.1	RepeatMasker	Unknown	71171	71878	5883	+	.	ID="RND-6_FAMILY-7353";Tend="1667";Tstart="965";shortTE="F";uid="79467476-af75-43b3-ace9-00b9b578a97b"
JACXSJ010001269.1	RepeatMasker	Unknown	58137	58636	3202	+	.	ID="RND-1_FAMILY-128";Tend="1495";Tstart="998";shortTE="F";uid="b14ad6f3-ece7-43ae-b8ad-92f730320ced"
JACXSJ010001269.1	RepeatMasker	Unknown	79789	80213	2776	+	.	ID="RND-1_FAMILY-60";Tend="1336";Tstart="923";shortTE="F";uid="14020ad4-aa08-4249-91a0-d4c7e31f0bae"
JACXSJ010001269.1	RepeatMasker	DNA/hAT-Ac	73898	74452	1197	+	.	ID="RND-6_FAMILY-1661";TEgroup="ctg_1269%7CRND-6_FAMILY-1661%7C1";Tend="1540";Tstart="801";shortTE="F";uid="891cadd8-63a7-46b9-a84c-5b9062e28f12"
JACXSJ010001269.1	RepeatMasker	LINE/R1	4978	5675	4468	+	.	ID="RND-6_FAMILY-2651";Tend="1646";Tstart="961";shortTE="F";uid="f5ed7e91-d45c-43c0-b84a-a20789d6471b"
JACXSJ010001269.1	RepeatMasker	Retroposon?	19572	19942	1613	+	.	ID="RND-5_FAMILY-7063";Tend="1665";Tstart="1217";shortTE="F";uid="f2b10bfc-3edf-42fb-a1f8-43cb8faeabf0"
JACXSJ010001269.1	RepeatMasker	Unknown	24385	24781	1887	-	.	ID="RND-5_FAMILY-1879";Tend="1384";Tstart="980";shortTE="F";uid="5b4c038c-ec2a-44c0-bb90-cab89d749fca"
JACXSJ010001269.1	RepeatMasker	DNA	10715	11057	561	-	.	ID="DNA4-1_AP";Tend="342";Tstart="5";shortTE="F";uid="b52b56c1-d8fc-4f99-954c-dff8aab4d648"
JACXSJ010001269.1	RepeatMasker	Unknown	31613	32205	1007	-	.	ID="RND-6_FAMILY-5053";Tend="1782";Tstart="1183";shortTE="F";uid="3789097d-b88b-437a-8d88-c6141fbb61ec"
JACXSJ010001269.1	RepeatMasker	DNA/Ginger-1	76728	78287	7478	-	.	ID="rnd-6_family-313";Tend="2440";Tstart="778";shortTE="F";uid="1ce3bcd9-3434-40df-b577-356639fe498c"
JACXSJ010001269.1	RepeatMasker	DNA/hAT?	43444	43580	441	-	.	ID="RND-1_FAMILY-11";Tend="1201";Tstart="1071";shortTE="F";uid="8066899a-f606-4d74-90ff-89392f1af092"
JACXSJ010001269.1	RepeatMasker	DNA/hAT-Charlie	13915	14564	4447	-	.	ID="RND-6_FAMILY-1119";Tend="1528";Tstart="857";shortTE="F";uid="6ce39c8b-57c7-412e-bc4b-4564124eff7c"
JACXSJ010001269.1	RepeatMasker	DNA/Kolobok-T2	59491	59717	470	-	.	ID="KOLOBOK-3_AP";Tend="220";Tstart="4";shortTE="F";uid="fe094d09-bc07-4872-8df0-da51fde6bfeb"
JACXSJ010001269.1	RepeatMasker	DNA/Ginger-1	96595	96773	948	-	.	ID="RND-6_FAMILY-313";Tend="972";Tstart="808";shortTE="F";uid="57324e0f-f4d7-43ab-ad70-d76654d20bb1"
JACXSJ010001269.1	RepeatMasker	Retroposon?	95783	95933	418	-	.	ID="SINE2-1_AP";Tend="346";Tstart="209";shortTE="F";uid="43a56ca1-e033-4654-b7a0-507dbd815bd1"
JACXSJ010001269.1	RepeatMasker	DNA/Kolobok-T2	58710	59175	638	-	.	ID="KOLOBOK-3_AP";Tend="4303";Tstart="3829";shortTE="F";uid="ea043019-937b-468a-98fd-e05fc13c76e8"
JACXSJ010001269.1	RepeatMasker	DNA/MULE-NOF	7917	8219	1610	-	.	ID="REHAVKUS1_AP";Tend="4934";Tstart="4613";shortTE="F";uid="1c92f71a-d4ad-471f-8e55-7207a73072dd"
JACXSJ010001269.1	RepeatMasker	DNA/hAT	20612	21287	2415	-	.	ID="RND-4_FAMILY-2044";Tend="1584";Tstart="960";shortTE="F";uid="4dd73a2e-e647-4dec-956b-4bc3f83a6ea5"
JACXSJ010001269.1	RepeatMasker	DNA/Ginger	90407	91380	4447	-	.	ID="RND-6_FAMILY-2859";Tend="2487";Tstart="1528";shortTE="F";uid="81cbfcae-5593-4bd0-a217-e3fddbad52b5"
JACXSJ010001269.1	RepeatMasker	DNA	72930	73311	646	-	.	ID="DNA4-3_AP";Tend="375";Tstart="7";shortTE="F";uid="04d642fd-e702-4a03-a26c-bc5ef6d698b2"
JACXSJ010001269.1	RepeatMasker	Unknown	67269	67596	802	-	.	ID="RND-5_FAMILY-10684";Tend="1268";Tstart="958";shortTE="F";uid="f9a9e577-9660-432c-a5e5-26b9d9bb9c9f"
JACXSJ010001269.1	RepeatMasker	DNA/TcMar-Pogo	123	350	1176	-	.	ID="rnd-5_family-822";Tend="1780";Tstart="1327";shortTE="F";uid="23238856-c4df-432a-938b-301e4b61abad"
JACXSJ010001269.1	RepeatMasker	DNA/TcMar-Pogo	502	667	1069	-	.	ID="RND-5_FAMILY-822";Tend="1335";Tstart="1168";shortTE="F";uid="d7d6161d-fc73-4855-a0cf-4ed47933f79b"
JACXSJ010001269.1	RepeatMasker	DNA/MULE-MuDR	21963	22780	2976	-	.	ID="RND-5_FAMILY-210";Tend="1654";Tstart="852";shortTE="F";uid="1fddd75e-c480-4ce3-98dd-6c517a3b65b3"
JACXSJ010001269.1	RepeatMasker	DNA/MULE-NOF	10507	10714	920	-	.	ID="REHAVKUS1_AP";Tend="217";Tstart="2";shortTE="F";uid="1e53bde8-a1a1-428d-ba00-2cd27d12e12c"
JACXSJ010001269.1	RepeatMasker	Unknown	59229	59475	610	-	.	ID="RND-6_FAMILY-180";Tend="1170";Tstart="943";shortTE="F";uid="e706da8a-623a-48e2-ab16-cb1717cb1c46"
JACXSJ010001269.1	RepeatMasker	DNA/Ginger-1	75663	76584	3622	-	.	ID="RND-6_FAMILY-313";Tend="2440";Tstart="1493";shortTE="F";uid="0c599c96-5806-4d32-b4cd-bd84cc7a19ed"
JACXSJ010001269.1	RepeatMasker	DNA	29534	30003	902	-	.	ID="DNA4-2_AP";Tend="769";Tstart="302";shortTE="F";uid="25988b94-69fe-4a73-88da-aec36288685b"
JACXSJ010001269.1	RepeatMasker	DNA/hAT	70426	70710	2057	-	.	ID="RND-5_FAMILY-228";Tend="1203";Tstart="915";shortTE="F";uid="961ca3e4-7344-4a3e-9dac-844ef88e4bd7"
JACXSJ010001269.1	RepeatMasker	DNA	39047	39602	2978	-	.	ID="RND-4_FAMILY-1031";Tend="1580";Tstart="1009";shortTE="F";uid="447c9dc2-35f0-4119-9ca7-ec9a70b88004"
JACXSJ010001269.1	RepeatMasker	DNA	85606	86061	700	-	.	ID="TTAA8_AP";Tend="438";Tstart="6";shortTE="F";uid="667fb481-da55-45d4-bc39-b95f81c0cc03"
JACXSJ010001269.1	RepeatMasker	DNA/TcMar-Pogo	98843	98959	540	-	.	ID="RND-6_FAMILY-4504";Tend="686";Tstart="608";shortTE="F";uid="04b25ecd-9733-4f80-bf44-9d2c717397a9"
JACXSJ010001269.1	RepeatMasker	DNA/hAT-Charlie	68009	68139	681	-	.	ID="RND-5_FAMILY-9420";Tend="1249";Tstart="1123";shortTE="F";uid="aab15256-0c31-4483-b32b-c7ae8f69f5f9"
JACXSJ010001269.1	RepeatMasker	DNA/Ginger-1	9764	10012	1384	-	.	ID="RND-6_FAMILY-313";Tend="2643";Tstart="1948";shortTE="F";uid="d8214c53-473b-4d53-8229-7faace0919a5"
JACXSJ010001269.1	RepeatMasker	Unknown	68895	69371	3824	-	.	ID="RND-1_FAMILY-96";Tend="1465";Tstart="978";shortTE="F";uid="bc1586fd-103a-4298-831d-dfa02925d7ea"
JACXSJ010001269.1	RepeatMasker	Unknown	34741	35344	4679	-	.	ID="RND-1_FAMILY-178";Tend="1570";Tstart="965";shortTE="F";uid="1f899c34-3531-4772-9019-556b320c4a56"
JACXSJ010012690.1	RepeatMasker	DNA/TcMar-m44	1	856	6442	+	.	ID="RND-1_FAMILY-94";Tend="3482";Tstart="2639";shortTE="F";uid="05dd74f4-634f-443f-aad2-1053c88bca7a"
JACXSJ010012690.1	RepeatMasker	DNA/hAT-hAT19	857	1740	6067	+	.	ID="RND-5_FAMILY-5819";TEgroup="ctg_12690%7CRND-5_FAMILY-5819%7C1";Tend="1892";Tstart="156";shortTE="F";uid="cf440bfd-2804-4c04-9054-d5dc26e2d9a6"
JACXSJ010012690.1	RepeatMasker	DNA	841	1183	849	-	.	ID="RND-6_FAMILY-2710";Tend="2304";Tstart="1924";shortTE="F";uid="fef82fa4-cc4c-4965-8578-c36cf7924dc6"
JACXSJ010012691.1	RepeatMasker	LTR/Gypsy	919	1738	1124	+	.	ID="RND-6_FAMILY-9186";Tend="1226";Tstart="408";shortTE="F";uid="1f2783ed-2e4e-4c29-ae2f-4849aeb6e804"
JACXSJ010012691.1	RepeatMasker	DNA/Maverick	1	519	3836	-	.	ID="RND-6_FAMILY-9187";Tend="493";Tstart="1";shortTE="F";uid="3214ebff-e166-4ff8-984a-41aa2cc13de9"
JACXSJ010012692.1	RepeatMasker	RC/Helitron	2	1739	7898	-	.	ID="HELITRON-3_HMM";Tend="4486";Tstart="2751";shortTE="F";uid="12c5ebde-66dc-4494-aa3d-f428964b1a06"
JACXSJ010012693.1	RepeatMasker	LINE/I	1465	1698	1273	-	.	ID="RND-5_FAMILY-5413";Tend="2480";Tstart="2277";shortTE="F";uid="0a2a5a1a-b331-4d98-8807-ecea8063d7f0"
JACXSJ010012694.1	RepeatMasker	LTR/Gypsy	1	786	5988	-	.	ID="RND-6_FAMILY-2565";Tend="879";Tstart="162";shortTE="F";uid="5f296175-bbac-4a28-a55b-4d4f875c1d10"
JACXSJ010012694.1	RepeatMasker	Unknown	848	1355	2368	-	.	ID="RND-5_FAMILY-763";Tend="1398";Tstart="848";shortTE="F";uid="3054b13b-f034-4f8b-8bd5-1a261919688a"
JACXSJ010012694.1	RepeatMasker	DNA/hAT-Tip100	1356	1738	3122	-	.	ID="RND-6_FAMILY-7259";Tend="970";Tstart="586";shortTE="F";uid="85e63ad8-ea90-4505-ab5e-08860950d9c2"
JACXSJ010012695.1	RepeatMasker	LTR/Gypsy	11	638	698	-	.	ID="GYPSY-6_ACE-I";Tend="3197";Tstart="2569";shortTE="F";uid="7dacf1fd-ceb9-4543-93a1-ab35f3cf7d60"
JACXSJ010012696.1	RepeatMasker	DNA/hAT	1517	1739	1685	+	.	ID="RND-5_FAMILY-228";Tend="1136";Tstart="914";shortTE="F";uid="562c57da-f400-446c-8e1d-84c0146c68e5"
JACXSJ010012698.1	RepeatMasker	DNA/hAT-hAT19	441	1201	3252	+	.	ID="RND-5_FAMILY-2354";TEgroup="ctg_12698%7CRND-5_FAMILY-2354%7C1";Tend="1720";Tstart="617";shortTE="F";uid="19520a3d-d7b6-40ce-bc23-e45cef8dc6a9"
JACXSJ010012698.1	RepeatMasker	LINE/I	1	460	1197	-	.	ID="RND-6_FAMILY-1013";Tend="1164";Tstart="723";shortTE="F";uid="b75faf9d-8354-4efc-a017-d95903cd243b"
JACXSJ010012699.1	RepeatMasker	DNA/MULE-MuDR	194	520	2308	+	.	ID="RND-6_FAMILY-4343";Tend="2715";Tstart="2389";shortTE="F";uid="d05a1138-fe8f-4681-9b1e-f7431dc8f75b"
JACXSJ010012699.1	RepeatMasker	Unknown	2	215	1617	-	.	ID="RND-1_FAMILY-208";Tend="1089";Tstart="879";shortTE="F";uid="f55d6b91-fd40-41d5-838d-3992f8c5f0ed"
JACXSJ010000127.1	RepeatMasker	DNA/Kolobok-E	46163	46575	901	+	.	ID="KOLOBOKE-2_AP";Tend="2117";Tstart="1659";shortTE="F";uid="0aa1d729-1967-4854-9603-e1f6721f8b06"
JACXSJ010000127.1	RepeatMasker	Unknown	33965	34221	1827	+	.	ID="RND-1_FAMILY-68";Tend="1184";Tstart="927";shortTE="F";uid="d1ffa710-3c54-49b6-8f84-5d8f14aa96ad"
JACXSJ010000127.1	RepeatMasker	DNA/Ginger	39301	39658	1902	+	.	ID="RND-6_FAMILY-2859";Tend="2493";Tstart="2077";shortTE="F";uid="c37454cc-ad36-4fe4-9083-092a2db7dd65"
JACXSJ010000127.1	RepeatMasker	Retroposon?	16413	16579	517	+	.	ID="SINE2-1_AP";Tend="1236";Tstart="891";shortTE="F";uid="239a4730-e24b-408c-98d5-7ebee197adbe"
JACXSJ010000127.1	RepeatMasker	DNA/Ginger	78132	79175	2976	+	.	ID="RND-6_FAMILY-2859";TEgroup="ctg_127%7CRND-6_FAMILY-2859%7C1";Tend="2269";Tstart="960";shortTE="F";uid="a9deb28c-ce2f-4db9-8602-a73e66fb79c3"
JACXSJ010000127.1	RepeatMasker	DNA/hAT-Blackjack	75270	75456	905	+	.	ID="RND-6_FAMILY-20155";Tend="1384";Tstart="1165";shortTE="F";uid="0144b8b5-f2ef-4d68-82aa-1c03cd83fac0"
JACXSJ010000127.1	RepeatMasker	DNA/MULE-MuDR	14193	14531	1146	+	.	ID="MUDR11X_AP";Tend="2220";Tstart="1864";shortTE="F";uid="07031c9c-90d3-4508-8cbd-8590e926a984"
JACXSJ010000127.1	RepeatMasker	Retroposon?	82501	82934	3066	+	.	ID="RND-6_FAMILY-29939";Tend="967";Tstart="536";shortTE="F";uid="b620479e-7e46-427e-9663-db726c0be20d"
JACXSJ010000127.1	RepeatMasker	DNA/MULE-MuDR	54348	54522	888	+	.	ID="mudr8x_ap";Tend="1693";Tstart="988";shortTE="F";uid="d7212b87-a33c-4730-93c0-9fd0af950bf7"
JACXSJ010000127.1	RepeatMasker	Unknown	76378	76688	2096	+	.	ID="RND-1_FAMILY-93";Tend="1288";Tstart="979";shortTE="F";uid="414b705b-ab12-4da0-92d3-22ea0bc5fda2"
JACXSJ010000127.1	RepeatMasker	DNA/Ginger	38330	38829	2281	+	.	ID="rnd-6_family-2859";Tend="1190";Tstart="814";shortTE="F";uid="cae13256-d57d-480b-8268-0680b376d7e8"
JACXSJ010000127.1	RepeatMasker	DNA	1739	1904	742	+	.	ID="dna4-2_ap";Tend="769";Tstart="597";shortTE="F";uid="22ec517d-6c86-40f1-9010-7cc45f06f8de"
JACXSJ010000127.1	RepeatMasker	DNA/Ginger	95539	95711	628	+	.	ID="RND-6_FAMILY-2859";Tend="2440";Tstart="2246";shortTE="F";uid="0ced8481-9adb-40ac-b46d-f2faf3ae8e34"
JACXSJ010000127.1	RepeatMasker	DNA/Ginger	79617	79762	458	+	.	ID="RND-6_FAMILY-2859";Tend="2463";Tstart="2320";shortTE="F";uid="98dc038e-b7ff-4aa0-86ca-dc0a426cbf00"
JACXSJ010000127.1	RepeatMasker	Unknown	55172	55351	512	+	.	ID="RND-5_FAMILY-5153";Tend="1147";Tstart="968";shortTE="F";uid="55682c3d-5817-42be-afb5-4f64ca485a61"
JACXSJ010000127.1	RepeatMasker	Retroposon?	101973	102277	431	+	.	ID="RND-6_FAMILY-34533";Tend="1543";Tstart="1236";shortTE="F";uid="1c56a2e7-7fa1-40fa-8780-7de186ab197d"
JACXSJ010000127.1	RepeatMasker	DNA/hAT-Tip100	100662	100767	439	+	.	ID="RND-6_FAMILY-4012";Tend="877";Tstart="775";shortTE="F";uid="e616bbc8-f6a3-4f0b-a467-21a5399cc23f"
JACXSJ010000127.1	RepeatMasker	DNA/Ginger	16580	16885	816	+	.	ID="rnd-6_family-2859";Tend="2487";Tstart="1628";shortTE="F";uid="76348456-223e-4462-8ee1-9779024f9343"
JACXSJ010000127.1	RepeatMasker	DNA/Ginger	105229	106090	3714	+	.	ID="RND-6_FAMILY-2859";Tend="2487";Tstart="1557";shortTE="F";uid="613905bf-a709-4a64-8361-5c76987b3847"
JACXSJ010000127.1	RepeatMasker	Unknown	13113	13473	596	+	.	ID="RND-6_FAMILY-27455";Tend="1437";Tstart="1080";shortTE="F";uid="eaad543f-78fd-45ee-9c37-8ec10f8f03d7"
JACXSJ010000127.1	RepeatMasker	DNA/hAT-Tip100	101334	101751	1950	+	.	ID="RND-6_FAMILY-4012";Tend="1295";Tstart="871";shortTE="F";uid="1a5679e9-9d33-4e4d-92b9-cbb554acf192"
JACXSJ010000127.1	RepeatMasker	DNA/TcMar-m44?	80383	80519	556	+	.	ID="dnax-4b_ap";Tend="149";Tstart="12";shortTE="F";uid="d9956140-e799-4f33-8a20-aaaace8153a3"
JACXSJ010000127.1	RepeatMasker	DNA/Kolobok-E	50066	50761	445	+	.	ID="RND-6_FAMILY-2763";Tend="1244";Tstart="479";shortTE="F";uid="ef916bde-79c0-4785-983d-7f3298ec23c7"
JACXSJ010000127.1	RepeatMasker	DNA/hAT	65178	65389	636	+	.	ID="DNA8-108_AP";Tend="484";Tstart="290";shortTE="F";uid="c3db90fe-1025-434a-a9b7-84f5c736f5c6"
JACXSJ010000127.1	RepeatMasker	DNA/hAT-Charlie	29338	29876	3161	-	.	ID="RND-4_FAMILY-1429";Tend="1454";Tstart="946";shortTE="F";uid="405f1896-a7fe-4be3-a7b8-e8dd18d15500"
JACXSJ010000127.1	RepeatMasker	DNA	101869	102126	1260	-	.	ID="RND-5_FAMILY-5091";Tend="2696";Tstart="2431";shortTE="F";uid="a2900acf-9d78-42d0-a255-4cc0dc160034"
JACXSJ010000127.1	RepeatMasker	DNA/Ginger-1	38790	39304	2527	-	.	ID="RND-6_FAMILY-8533";Tend="2247";Tstart="1696";shortTE="F";uid="1272a981-54d2-4670-96c9-9aa05abc9587"
JACXSJ010000127.1	RepeatMasker	Unknown	98074	98553	3854	-	.	ID="RND-1_FAMILY-96";Tend="1465";Tstart="977";shortTE="F";uid="43af94f9-25ac-438c-badf-ba3e508935ad"
JACXSJ010000127.1	RepeatMasker	LINE/I	764	1335	3705	-	.	ID="RND-6_FAMILY-188";Tend="1580";Tstart="952";shortTE="F";uid="280aa642-fb0f-4283-9c0f-56fd6763bf0f"
JACXSJ010000127.1	RepeatMasker	DNA/Kolobok-E	50371	50475	448	-	.	ID="KOLOBOKE-4_AP";Tend="3202";Tstart="2587";shortTE="F";uid="245b8ba0-6a6b-439d-86ec-7dde7715ccfc"
JACXSJ010000127.1	RepeatMasker	DNA	82036	82508	1543	-	.	ID="DNA4-3_AP";Tend="635";Tstart="165";shortTE="F";uid="e433136c-a019-4410-a8cc-155c7d06be29"
JACXSJ010000127.1	RepeatMasker	Unknown	20637	20916	1016	-	.	ID="RND-6_FAMILY-6964";Tend="1012";Tstart="728";shortTE="F";uid="f117655a-c01a-4020-8737-d2cae1efdc73"
JACXSJ010000127.1	RepeatMasker	DNA	79801	79993	502	-	.	ID="ttaa3c_ap";Tend="414";Tstart="216";shortTE="F";uid="1643c571-1fc6-4927-9776-a02c7d6ff4e7"
JACXSJ010000127.1	RepeatMasker	Unknown	84014	84566	3301	-	.	ID="RND-5_FAMILY-550";Tend="1641";Tstart="1030";shortTE="F";uid="71f5d8bc-570c-4197-8b57-ff0f4d70964a"
JACXSJ010000127.1	RepeatMasker	DNA	84642	85044	2206	-	.	ID="RND-5_FAMILY-5909";Tend="1478";Tstart="1054";shortTE="F";uid="7993e693-ce0b-4a37-8b5b-3c70611de55e"
JACXSJ010000127.1	RepeatMasker	Unknown	99833	100369	682	-	.	ID="RND-6_FAMILY-9249";TEgroup="ctg_127%7CRND-6_FAMILY-9249%7C1";Tend="1265";Tstart="527";shortTE="F";uid="b2859c4b-e3b5-4497-afca-42ed545d64df"
JACXSJ010000127.1	RepeatMasker	DNA/hAT	100757	101340	3055	-	.	ID="RND-5_FAMILY-6600";Tend="1557";Tstart="936";shortTE="F";uid="d4615f89-d1ec-4706-8853-30c2f47e17ed"
JACXSJ010000127.1	RepeatMasker	DNA	103156	105138	8839	-	.	ID="RND-5_FAMILY-5091";TEgroup="ctg_127%7CRND-5_FAMILY-5091%7C1";Tend="2339";Tstart="221";shortTE="F";uid="99edbf8e-4b5c-437e-81c1-3db784b9354f"
JACXSJ010000127.1	RepeatMasker	DNA	21546	22303	4188	-	.	ID="DNA4-2_AP";Tend="767";Tstart="1";shortTE="F";uid="3ef1453b-584c-427b-aa2b-34bbee6e5adc"
JACXSJ010000127.1	RepeatMasker	DNA/TcMar-Tc1	43288	43560	485	-	.	ID="RND-6_FAMILY-14994";Tend="1477";Tstart="1189";shortTE="F";uid="a973544b-81b5-4e4d-8212-67750ad1b563"
JACXSJ010000127.1	RepeatMasker	DNA/hAT-hAT19	77759	77919	433	-	.	ID="RND-1_FAMILY-140";Tend="1934";Tstart="1781";shortTE="F";uid="8c74ade4-9e89-4c0c-abc1-a49b24ef41b4"
JACXSJ010000127.1	RepeatMasker	DNA/Ginger-1	16216	16412	622	-	.	ID="RND-6_FAMILY-313";Tend="2142";Tstart="1934";shortTE="F";uid="f48dc7fc-0945-47a0-ab43-3d241946dc3f"
JACXSJ010000127.1	RepeatMasker	DNA/Ginger-1	38326	38790	1951	-	.	ID="RND-6_FAMILY-313";Tend="2446";Tstart="1987";shortTE="F";uid="16320cb1-216a-49b7-baf5-aad76bcaf68d"
JACXSJ010000127.1	RepeatMasker	Unknown	60183	61325	7803	-	.	ID="RND-1_FAMILY-162";Tend="1913";Tstart="749";shortTE="F";uid="ebbd9abe-0c46-46dd-926f-437b0a45416e"
JACXSJ010000127.1	RepeatMasker	Retroposon?	106260	106408	643	-	.	ID="RND-5_FAMILY-3468";Tend="3775";Tstart="3633";shortTE="F";uid="142c24cd-cc69-4be6-9f45-404ca12ad963"
JACXSJ010000127.1	RepeatMasker	DNA/Ginger	50060	50218	515	-	.	ID="RND-6_FAMILY-2859";Tend="2440";Tstart="2279";shortTE="F";uid="78bd1f27-1eac-4c7b-a7cd-55a119fc8b12"
JACXSJ010000127.1	RepeatMasker	DNA/Ginger	50476	50971	1168	-	.	ID="RND-6_FAMILY-2859";Tend="1372";Tstart="870";shortTE="F";uid="22ea26f9-b23c-487c-b4a8-db93520d5cce"
JACXSJ010000127.1	RepeatMasker	DNA/hAT	99602	99756	944	-	.	ID="RND-6_FAMILY-21137";Tend="1124";Tstart="973";shortTE="F";uid="dd9931a2-3c0d-41af-846b-6e38ee44359a"
JACXSJ010000127.1	RepeatMasker	DNA/MULE-MuDR	54523	55291	734	-	.	ID="RND-6_FAMILY-5767";Tend="1675";Tstart="915";shortTE="F";uid="63c49e37-2932-4991-93e2-4fe7cb22a466"
JACXSJ010000127.1	RepeatMasker	DNA/Ginger	45700	46528	3111	-	.	ID="RND-6_FAMILY-2859";Tend="1864";Tstart="911";shortTE="F";uid="41f2008e-4996-4f3f-a50a-65b739248549"
JACXSJ010001270.1	RepeatMasker	DNA/Ginger-1	18759	18953	418	+	.	ID="GINGER1-1_AP";Tend="4366";Tstart="4162";shortTE="F";uid="da21bc2a-b0a9-448f-aa85-adf00bebe8f0"
JACXSJ010001270.1	RepeatMasker	DNA/Kolobok-E	83447	83683	1064	+	.	ID="RND-6_FAMILY-1681";Tend="1940";Tstart="1704";shortTE="F";uid="99bc0a60-858a-4ade-9a52-4390462b70a9"
JACXSJ010001270.1	RepeatMasker	DNA/hAT	3115	3377	1260	+	.	ID="RND-6_FAMILY-1255";Tend="1055";Tstart="797";shortTE="F";uid="2b913a5f-f467-443a-b797-7b3d6028d73e"
JACXSJ010001270.1	RepeatMasker	DNA	101823	102019	425	+	.	ID="RND-6_FAMILY-2710";Tend="834";Tstart="641";shortTE="F";uid="09e5cf5d-da3b-471c-9df3-b3137c64e8d4"
JACXSJ010001270.1	RepeatMasker	DNA/hAT?	21206	21350	1123	+	.	ID="RND-5_FAMILY-2709";Tend="1072";Tstart="929";shortTE="F";uid="3abac609-cbe4-4476-ad4e-85c67ae4edc8"
JACXSJ010001270.1	RepeatMasker	DNA/hAT-Tip100	49229	49842	2284	+	.	ID="RND-1_FAMILY-27";Tend="1594";Tstart="964";shortTE="F";uid="dc36252d-bf2e-4ed0-9ca5-1e8c27929d18"
JACXSJ010001270.1	RepeatMasker	LINE/I-Jockey	23659	23920	591	+	.	ID="RND-6_FAMILY-7782";Tend="726";Tstart="527";shortTE="F";uid="8f8be814-a12c-4f21-8c34-f15724785ba9"
JACXSJ010001270.1	RepeatMasker	LINE/Penelope	43885	44008	652	+	.	ID="RND-5_FAMILY-8357";Tend="1077";Tstart="953";shortTE="F";uid="06faf505-2a49-48d9-ac76-cd03b6e3363a"
JACXSJ010001270.1	RepeatMasker	DNA/hAT-Tip100	95965	96092	518	+	.	ID="DNA8-13_AP";Tend="615";Tstart="299";shortTE="F";uid="6baa9c47-d883-4c57-a881-02e388f075a6"
JACXSJ010001270.1	RepeatMasker	DNA/Ginger	5739	6011	1105	+	.	ID="RND-6_FAMILY-2859";Tend="2468";Tstart="2170";shortTE="F";uid="22b067e9-ce53-4e4e-a0c4-39f7db16c74a"
JACXSJ010001270.1	RepeatMasker	DNA/Ginger-1	82955	83450	1246	+	.	ID="RND-6_FAMILY-8533";Tend="2147";Tstart="1694";shortTE="F";uid="c0d7ab1f-0558-4af4-9a85-1937788c93b0"
JACXSJ010001270.1	RepeatMasker	DNA	88089	90825	22707	+	.	ID="RND-6_FAMILY-2124";Tend="3441";Tstart="703";shortTE="F";uid="5e4be8b2-2d5c-4e55-9728-74d225920980"
JACXSJ010001270.1	RepeatMasker	Retroposon?	69023	69197	577	+	.	ID="SINE2-1_AP";Tend="1003";Tstart="833";shortTE="F";uid="152c9099-5e1b-4333-81a7-c745ffb06e42"
JACXSJ010001270.1	RepeatMasker	Unknown	77063	77275	596	+	.	ID="RND-5_FAMILY-7876";Tend="1121";Tstart="908";shortTE="F";uid="2ea2ade4-6f21-467a-8948-6639b6b91ac9"
JACXSJ010001270.1	RepeatMasker	DNA/hAT-Ac	7370	8904	2941	+	.	ID="rnd-6_family-4489";Tend="1929";Tstart="113";shortTE="F";uid="df9a9887-97eb-4677-a8e8-02770dba7b26"
JACXSJ010001270.1	RepeatMasker	RC/Helitron	50406	50792	1114	+	.	ID="RND-5_FAMILY-7613";Tend="1887";Tstart="1526";shortTE="F";uid="f0a6828b-3088-4cdc-b10a-141443491ef9"
JACXSJ010001270.1	RepeatMasker	DNA	103169	103486	599	+	.	ID="RND-6_FAMILY-2710";Tend="1750";Tstart="1475";shortTE="F";uid="32db0625-4333-4d4c-b290-a2b593c7bfb8"
JACXSJ010001270.1	RepeatMasker	DNA/Kolobok-E	102329	103146	4721	+	.	ID="RND-1_FAMILY-75";Tend="1776";Tstart="952";shortTE="F";uid="bfe9c6b4-b16f-494b-bbbe-80cf6919be32"
JACXSJ010001270.1	RepeatMasker	DNA/MULE-MuDR	95229	95336	462	+	.	ID="DNA8-28B_AP";Tend="511";Tstart="404";shortTE="F";uid="5ee022be-0b23-4528-bf2e-0afa4789cb25"
JACXSJ010001270.1	RepeatMasker	DNA/Kolobok-E	4846	5364	441	+	.	ID="RND-6_FAMILY-2763";Tend="1593";Tstart="982";shortTE="F";uid="5509ea1a-897a-413d-96ab-f7ba35ff76fe"
JACXSJ010001270.1	RepeatMasker	DNA/Kolobok-E	37167	37524	901	+	.	ID="RND-6_FAMILY-3868";Tend="1563";Tstart="1226";shortTE="F";uid="5a8a42d6-cae2-4dba-8f8e-21f466a54b4f"
JACXSJ010001270.1	RepeatMasker	Unknown	56599	57566	4350	+	.	ID="RND-6_FAMILY-4254";Tend="1571";Tstart="681";shortTE="F";uid="0eeca711-1c2f-461e-9ecf-a4ebfd985ae7"
JACXSJ010001270.1	RepeatMasker	DNA/Ginger	96386	96630	1055	+	.	ID="RND-6_FAMILY-2859";Tend="2505";Tstart="2273";shortTE="F";uid="9fdee923-4e8c-423b-9f99-2eaec2bb57f2"
JACXSJ010001270.1	RepeatMasker	DNA/TcMar-Pogo	68208	68948	1231	+	.	ID="RND-6_FAMILY-2688";TEgroup="ctg_1270%7CRND-6_FAMILY-2688%7C1";Tend="1509";Tstart="53";shortTE="F";uid="811a9e0c-116d-449d-ab2b-4f0a218378fa"
JACXSJ010001270.1	RepeatMasker	DNA/Ginger-1	21602	21728	582	+	.	ID="RND-6_FAMILY-8533";Tend="1829";Tstart="1695";shortTE="F";uid="a816f0f4-4067-4353-900f-9d20a0048540"
JACXSJ010001270.1	RepeatMasker	LINE/CR1	51633	51737	454	+	.	ID="RND-6_FAMILY-10888";Tend="1545";Tstart="1438";shortTE="F";uid="98bb5c01-2508-46e5-b9c8-0a645994f0d4"
JACXSJ010001270.1	RepeatMasker	Unknown	10528	11145	3085	+	.	ID="RND-5_FAMILY-2995";Tend="1422";Tstart="819";shortTE="F";uid="0fd24c98-8f0c-4fcf-9a6a-98c60a412c28"
JACXSJ010001270.1	RepeatMasker	DNA/Ginger	3712	4822	4255	+	.	ID="RND-6_FAMILY-2859";Tend="2008";Tstart="888";shortTE="F";uid="bd433030-eeba-4273-9750-a448005f18c0"
JACXSJ010001270.1	RepeatMasker	DNA/Kolobok-T2	20309	20751	2774	+	.	ID="KOLOBOK-1_AP";Tend="3829";Tstart="3387";shortTE="F";uid="9edca87f-bad5-4259-8e0a-51b8b2eba5f5"
JACXSJ010001270.1	RepeatMasker	DNA	70569	70943	557	+	.	ID="RND-5_FAMILY-10225";Tend="1968";Tstart="1619";shortTE="F";uid="d7d6c59d-dede-419a-b9f1-3cf6ffdd7249"
JACXSJ010001270.1	RepeatMasker	DNA/hAT	56441	56603	488	+	.	ID="dna8-1_ap";Tend="488";Tstart="309";shortTE="F";uid="2e2d13b0-158c-4081-9670-7f95ec1dcfea"
JACXSJ010001270.1	RepeatMasker	DNA	51867	52066	944	+	.	ID="DNA4-2_AP";Tend="756";Tstart="554";shortTE="F";uid="408b6838-abee-4489-b75b-10397e57545b"
JACXSJ010001270.1	RepeatMasker	RC/Helitron	90850	92843	16281	+	.	ID="RND-6_FAMILY-2125";Tend="4385";Tstart="2393";shortTE="F";uid="25f7e243-e215-442a-9297-ecd459855be7"
JACXSJ010001270.1	RepeatMasker	Unknown	13964	14576	1719	+	.	ID="RND-4_FAMILY-1427";Tend="1746";Tstart="1220";shortTE="F";uid="1452db18-b86f-4403-9ab5-c3ddbd04ed2f"
JACXSJ010001270.1	RepeatMasker	Unknown	54950	55124	657	+	.	ID="RND-5_FAMILY-7876";Tend="1110";Tstart="922";shortTE="F";uid="2b37f7cb-fc59-4fb1-81e6-c75dcdee62d2"
JACXSJ010001270.1	RepeatMasker	DNA/Kolobok-E	16447	16603	829	+	.	ID="RND-6_FAMILY-2763";Tend="1354";Tstart="1194";shortTE="F";uid="5a118261-27b0-4c75-9015-2429675c4b60"
JACXSJ010001270.1	RepeatMasker	DNA/Ginger	21725	22564	3633	+	.	ID="RND-6_FAMILY-2859";Tend="2491";Tstart="1627";shortTE="F";uid="e798708d-9b99-4d65-aeae-a331e05c8618"
JACXSJ010001270.1	RepeatMasker	Unknown	103752	103981	488	+	.	ID="RND-1_FAMILY-191";Tend="1070";Tstart="841";shortTE="F";uid="93462f81-bf38-46be-a5b6-abe9b456496e"
JACXSJ010001270.1	RepeatMasker	Unknown	95348	95842	2094	-	.	ID="RND-6_FAMILY-6964";Tend="1786";Tstart="1257";shortTE="F";uid="773cea16-2cc4-4520-8062-19324d04c604"
JACXSJ010001270.1	RepeatMasker	DNA/Kolobok-E	69025	69266	412	-	.	ID="RND-6_FAMILY-6827";Tend="228";Tstart="4";shortTE="F";uid="3ad24ae5-558b-47f5-9d30-d20543df002d"
JACXSJ010001270.1	RepeatMasker	DNA/Kolobok-E	96393	96678	570	-	.	ID="RND-6_FAMILY-15887";Tend="1010";Tstart="738";shortTE="F";uid="9f9a7af0-2474-4b42-b05e-5d579b1a67d0"
JACXSJ010001270.1	RepeatMasker	DNA/Ginger	5130	5365	603	-	.	ID="RND-6_FAMILY-2859";Tend="1498";Tstart="1271";shortTE="F";uid="16c92d1c-93f2-46b6-8115-c04d678b9228"
JACXSJ010001270.1	RepeatMasker	DNA/hAT-Tip100	94323	94477	522	-	.	ID="DNA8-87_AP";Tend="402";Tstart="252";shortTE="F";uid="fdf0fc13-e617-4c74-9b9d-b70a82bba904"
JACXSJ010001270.1	RepeatMasker	DNA	61752	62571	1937	-	.	ID="DNA4-2_AP";Tend="769";Tstart="1";shortTE="F";uid="0ed5f47f-b36b-4462-8efb-7bd0c364c3e4"
JACXSJ010001270.1	RepeatMasker	Unknown	24022	24359	1881	-	.	ID="RND-5_FAMILY-10855";Tend="1281";Tstart="943";shortTE="F";uid="3bf4823c-aa5f-4d18-8585-e8680b2d5c94"
JACXSJ010001270.1	RepeatMasker	DNA/Ginger-1	82950	83371	1619	-	.	ID="RND-6_FAMILY-313";Tend="2447";Tstart="2044";shortTE="F";uid="b78b8529-0554-48af-906d-a8ed43b6f225"
JACXSJ010001270.1	RepeatMasker	DNA/hAT-Tip100	24402	24784	1672	-	.	ID="RND-6_FAMILY-4012";Tend="1704";Tstart="1285";shortTE="F";uid="5183e780-2b67-40d2-a607-baf0e5028c88"
JACXSJ010001270.1	RepeatMasker	DNA	11992	12128	430	-	.	ID="RND-6_FAMILY-2710";Tend="1025";Tstart="897";shortTE="F";uid="81a65bb0-494a-4167-ac58-59c7c256e5db"
JACXSJ010001270.1	RepeatMasker	Unknown	94572	95198	4250	-	.	ID="RND-1_FAMILY-178";Tend="1569";Tstart="942";shortTE="F";uid="b1a5d635-3cd4-4fe2-b459-4f6f4faad5ea"
JACXSJ010001270.1	RepeatMasker	DNA	57435	57696	623	-	.	ID="DNA4-3_AP";Tend="276";Tstart="4";shortTE="F";uid="bf97732f-2984-42ca-9dc4-6d19f292b4a3"
JACXSJ010001270.1	RepeatMasker	DNA/Ginger	98014	98315	1641	-	.	ID="RND-6_FAMILY-2859";Tend="1180";Tstart="871";shortTE="F";uid="3636ddd8-44f5-476a-9da8-e671b5bc9cdb"
JACXSJ010001270.1	RepeatMasker	LINE/I-Jockey	33035	33615	980	-	.	ID="RND-6_FAMILY-9394";Tend="1528";Tstart="861";shortTE="F";uid="065db268-3043-4e4d-9d77-9584d1153c7a"
JACXSJ010001270.1	RepeatMasker	Unknown	98550	99228	2761	-	.	ID="RND-1_FAMILY-19";TEgroup="ctg_1270%7CRND-1_FAMILY-19%7C1";Tend="1730";Tstart="924";shortTE="F";uid="f3eb903b-8450-4d14-b59f-15f2c7a35236"
JACXSJ010001270.1	RepeatMasker	Unknown	76778	77018	906	-	.	ID="RND-1_FAMILY-10";Tend="1199";Tstart="953";shortTE="F";uid="1d421c45-d60e-4ad8-b3d1-32b2cfc23101"
JACXSJ010001270.1	RepeatMasker	Unknown	93942	94143	642	-	.	ID="RND-6_FAMILY-6964";Tend="2124";Tstart="1968";shortTE="F";uid="d75b473f-f8b5-4dd0-a9db-260b12f144fd"
JACXSJ010001270.1	RepeatMasker	DNA/hAT-Tip100	96093	96274	619	-	.	ID="RND-6_FAMILY-13982";Tend="1373";Tstart="1181";shortTE="F";uid="d4d27660-f236-4aa8-807b-eed52d7dd1fb"
JACXSJ010001270.1	RepeatMasker	DNA	53830	54073	824	-	.	ID="TTAA2C_AP";Tend="246";Tstart="11";shortTE="F";uid="898e09c5-a343-4d6e-b29e-d144cd9e4985"
JACXSJ010001270.1	RepeatMasker	DNA/hAT	23498	23637	882	-	.	ID="RND-1_FAMILY-84";Tend="1663";Tstart="1509";shortTE="F";uid="9e9aba1d-99ab-4b72-9560-844da32f5bc4"
JACXSJ010001270.1	RepeatMasker	DNA	23353	23495	558	-	.	ID="ttaa26_ap";Tend="575";Tstart="461";shortTE="F";uid="3057a958-937c-4673-aa7c-5d109744cd1a"
JACXSJ010001270.1	RepeatMasker	LINE/I-Jockey	87598	88009	524	-	.	ID="VINGI-6_LMI";Tend="1763";Tstart="1351";shortTE="F";uid="c5e43052-a990-4f42-9940-7b3bcbef764e"
JACXSJ010001270.1	RepeatMasker	DNA/Ginger-1	46503	48127	9490	-	.	ID="RND-6_FAMILY-313";Tend="2428";Tstart="789";shortTE="F";uid="8e8067b0-386a-453e-8d9e-08ae98f6350a"
JACXSJ010001270.1	RepeatMasker	DNA/Ginger	66757	68126	3135	-	.	ID="RND-6_FAMILY-2859";TEgroup="ctg_1270%7CRND-6_FAMILY-2859%7C2";Tend="2470";Tstart="1276";shortTE="F";uid="ce957bf0-a675-4b08-a479-44276cf81687"
JACXSJ010001270.1	RepeatMasker	Retroposon?	5446	5744	878	-	.	ID="RND-5_FAMILY-4166";Tend="1545";Tstart="1225";shortTE="F";uid="c0b76a1a-a582-4597-85b9-1108373fe860"
JACXSJ010001270.1	RepeatMasker	DNA/MULE-MuDR	75009	75495	760	-	.	ID="RND-5_FAMILY-6478";Tend="1749";Tstart="1328";shortTE="F";uid="0c2e3713-f0b4-42f4-b677-51075ee24a95"
JACXSJ010001270.1	RepeatMasker	LTR/Gypsy	103796	103985	504	-	.	ID="RND-6_FAMILY-367";Tend="2434";Tstart="2244";shortTE="F";uid="59981fbc-2c76-4245-b11c-9f151d17ae69"
JACXSJ010001270.1	RepeatMasker	DNA	13301	13819	917	-	.	ID="DNA4-3_AP";Tend="614";Tstart="24";shortTE="F";uid="9b6f3e42-fd46-4d89-a114-49ea73afd09a"
JACXSJ010001270.1	RepeatMasker	DNA/Ginger	24776	26227	5044	-	.	ID="RND-6_FAMILY-2859";TEgroup="ctg_1270%7CRND-6_FAMILY-2859%7C1";Tend="2490";Tstart="816";shortTE="F";uid="98d0dcda-935f-4a08-bfeb-7b8ed0e9524b"
JACXSJ010001270.1	RepeatMasker	DNA/hAT-Tip100	40866	41137	1370	-	.	ID="RND-5_FAMILY-347";Tend="1451";Tstart="1172";shortTE="F";uid="21728038-7871-4f53-9ec2-3b72028b6e6e"
JACXSJ010001270.1	RepeatMasker	DNA	21590	21836	484	-	.	ID="RND-6_FAMILY-10811";TEgroup="ctg_1270%7CRND-6_FAMILY-10811%7C1";Tend="1588";Tstart="1286";shortTE="T";uid="07813796-a7df-4f25-8d8e-5d0b5ccd1d3b"
JACXSJ010001270.1	RepeatMasker	DNA/Ginger-1	37554	37847	1403	-	.	ID="RND-6_FAMILY-313";Tend="1076";Tstart="775";shortTE="F";uid="21a61a88-5359-4188-b0f0-54d299cbd3a4"
JACXSJ010001270.1	RepeatMasker	DNA/MULE-MuDR	11524	11858	495	-	.	ID="MUDR11X_AP";Tend="1878";Tstart="1553";shortTE="F";uid="c47c3a2f-5eed-46c4-a528-0bb9823db55b"
JACXSJ010001270.1	RepeatMasker	DNA/MULE-MuDR	39290	39493	539	-	.	ID="RND-5_FAMILY-1275";Tend="775";Tstart="586";shortTE="F";uid="c6eb47d5-db48-4229-b857-a09592792cd9"
JACXSJ010001270.1	RepeatMasker	DNA	42014	42408	899	-	.	ID="rnd-6_family-5059";Tend="1808";Tstart="1489";shortTE="F";uid="b57c15c6-8087-4887-b450-32a4b8fbb1c9"
JACXSJ010001270.1	RepeatMasker	DNA/Ginger	16131	16446	1174	-	.	ID="RND-6_FAMILY-2859";Tend="2503";Tstart="2208";shortTE="F";uid="ee2f4ce1-6c62-41e3-a619-b2c01f16ca7f"
JACXSJ010012701.1	RepeatMasker	LINE/I	728	1169	723	+	.	ID="RND-6_FAMILY-5607";Tend="3224";Tstart="2800";shortTE="F";uid="f36f5c3d-c580-437f-af6b-d665c08de2a4"
JACXSJ010012701.1	RepeatMasker	DNA/hAT-hATm	25	425	681	+	.	ID="HAT-7_AP";Tend="709";Tstart="312";shortTE="F";uid="fe8fe927-e4f6-48b1-965d-a040c64e7580"
JACXSJ010012702.1	RepeatMasker	LINE/R1	1594	1737	693	+	.	ID="RND-6_FAMILY-28103";Tend="784";Tstart="640";shortTE="F";uid="2ecf3269-393e-4d70-b956-906ccd045070"
JACXSJ010012702.1	RepeatMasker	LTR/Gypsy	215	1577	4705	+	.	ID="GYPSY-25_LH-I";Tend="2691";Tstart="1363";shortTE="F";uid="780a63eb-f5b0-418a-8747-c76f24d27014"
JACXSJ010012703.1	RepeatMasker	DNA/Maverick	516	1168	5057	+	.	ID="RND-5_FAMILY-3265";Tend="2343";Tstart="1688";shortTE="F";uid="d017ff16-8533-45b6-b940-9d71ac8b8bad"
JACXSJ010012703.1	RepeatMasker	DNA/Maverick	1345	1506	676	-	.	ID="RND-5_FAMILY-4625";Tend="495";Tstart="340";shortTE="F";uid="35e45a08-62b3-4216-8c63-f9ac71b5ba02"
JACXSJ010012705.1	RepeatMasker	DNA/hAT-Blackjack	1550	1737	1424	-	.	ID="RND-5_FAMILY-78";Tend="1573";Tstart="1386";shortTE="F";uid="e0627a02-dbed-4429-9c05-f540ea977e1e"
JACXSJ010012706.1	RepeatMasker	DNA/hAT-Ac	220	1687	727	-	.	ID="HAT-2_AP";Tend="2380";Tstart="946";shortTE="F";uid="ad2e2f54-3b99-4dd5-8cee-e91bf5b8e2ae"
JACXSJ010012707.1	RepeatMasker	DNA/hAT-Ac	651	1640	1240	-	.	ID="RND-6_FAMILY-10815";Tend="2379";Tstart="1383";shortTE="F";uid="e7957479-f9fd-4a5e-a75d-b1b4200ed988"
JACXSJ010012708.1	RepeatMasker	LINE/R1	1343	1735	729	+	.	ID="SART-2_API";Tend="1837";Tstart="1439";shortTE="F";uid="8749377c-83e3-4067-917a-827b39347298"
JACXSJ010012708.1	RepeatMasker	LINE/R1	1	558	2234	-	.	ID="RND-6_FAMILY-1665";Tend="1486";Tstart="960";shortTE="F";uid="44f882d9-381a-48f4-ac1a-4814f0f6c2b8"
JACXSJ010012709.1	RepeatMasker	Unknown	1071	1442	3038	+	.	ID="RND-5_FAMILY-271";Tend="562";Tstart="191";shortTE="F";uid="78c1cb2b-60ae-4011-8414-0a4a4ca53833"
JACXSJ010012709.1	RepeatMasker	Unknown	724	1273	3345	-	.	ID="RND-6_FAMILY-16849";Tend="664";Tstart="124";shortTE="F";uid="4023e811-fbd3-4367-937c-39b226a00c49"
JACXSJ010001271.1	RepeatMasker	Unknown	57153	57415	1270	+	.	ID="RND-1_FAMILY-200";Tend="1260";Tstart="953";shortTE="F";uid="17cee227-8676-4be0-af93-da13461b79dd"
JACXSJ010001271.1	RepeatMasker	DNA/Ginger	94735	95471	2373	+	.	ID="RND-6_FAMILY-2859";TEgroup="ctg_1271%7CRND-6_FAMILY-2859%7C1";Tend="2244";Tstart="816";shortTE="F";uid="edf1f506-1401-4da6-ac6c-e0744768d30c"
JACXSJ010001271.1	RepeatMasker	DNA/Kolobok-E	62585	62883	2076	+	.	ID="RND-5_FAMILY-3243";Tend="1137";Tstart="834";shortTE="F";uid="4963d120-8873-4bc2-bd1e-a842a70398fe"
JACXSJ010001271.1	RepeatMasker	Unknown	90563	90983	2090	+	.	ID="RND-5_FAMILY-12818";Tend="1426";Tstart="943";shortTE="F";uid="441386dc-767b-455b-bd44-dc1b70fc61cc"
JACXSJ010001271.1	RepeatMasker	DNA/Ginger-2	99436	100382	2080	+	.	ID="RND-6_FAMILY-8718";Tend="1243";Tstart="264";shortTE="F";uid="d3ac4997-cada-4350-83c9-4ebf745e81bc"
JACXSJ010001271.1	RepeatMasker	LINE/I	24522	24988	863	+	.	ID="RND-5_FAMILY-536";Tend="1977";Tstart="1507";shortTE="F";uid="0a2b4dcf-af4b-4cd0-8f35-89dda48f5ce6"
JACXSJ010001271.1	RepeatMasker	LINE/I-Jockey	77705	78634	4138	+	.	ID="RND-6_FAMILY-40069";Tend="1801";Tstart="864";shortTE="F";uid="748152fc-e2d1-4e34-845d-ae7bd40e2e3c"
JACXSJ010001271.1	RepeatMasker	RC/Helitron	25747	25932	566	+	.	ID="RND-5_FAMILY-7613";Tend="1880";Tstart="1727";shortTE="F";uid="79e189c0-724c-4aa1-8c8d-3ca613ed9314"
JACXSJ010001271.1	RepeatMasker	DNA/Ginger	91702	92006	1105	+	.	ID="RND-6_FAMILY-2859";Tend="1088";Tstart="804";shortTE="F";uid="c61542eb-f352-4b78-9256-d5e9a57109d1"
JACXSJ010001271.1	RepeatMasker	DNA/CMC-EnSpm	7449	7598	415	+	.	ID="HALYOMORPHA_HALYS-6_FAMILY-207";TEgroup="ctg_1271%7CHALYOMORPHA_HALYS-6_FAMILY-207%7C1";Tend="168";Tstart="10";shortTE="T";uid="d54855d7-5597-42bb-bca4-aa64c0d4841e"
JACXSJ010001271.1	RepeatMasker	DNA/Ginger-1	13535	14665	6149	+	.	ID="RND-6_FAMILY-313";Tend="2253";Tstart="1140";shortTE="F";uid="d028ad70-0ca7-42cf-b7a9-1efe67016a9b"
JACXSJ010001271.1	RepeatMasker	Unknown	53197	54142	4721	+	.	ID="RND-1_FAMILY-178";Tend="1597";Tstart="647";shortTE="F";uid="7631e2e3-8ec6-4396-af50-29329c8d72ed"
JACXSJ010001271.1	RepeatMasker	DNA	63115	63357	451	+	.	ID="dna2-2_ap";Tend="694";Tstart="462";shortTE="F";uid="ad4890a7-02bd-4ffc-9570-135dc6fb7b84"
JACXSJ010001271.1	RepeatMasker	LINE/L2	92013	92524	660	+	.	ID="RND-5_FAMILY-2703";Tend="959";Tstart="460";shortTE="F";uid="b5c751ea-c1b7-4521-9ca1-dec36c102665"
JACXSJ010001271.1	RepeatMasker	DNA/hAT-Charlie	58357	58753	675	+	.	ID="RND-4_FAMILY-1429";Tend="1318";Tstart="907";shortTE="F";uid="c6428e78-5304-4a89-838d-111e18e2eba2"
JACXSJ010001271.1	RepeatMasker	DNA/Ginger-2	100908	101523	671	+	.	ID="RND-6_FAMILY-8718";Tend="2101";Tstart="1473";shortTE="F";uid="c880e1e3-1950-4bd7-bdfb-ecd8a813a5a0"
JACXSJ010001271.1	RepeatMasker	DNA	80791	80914	441	+	.	ID="RND-5_FAMILY-2287";Tend="968";Tstart="836";shortTE="F";uid="682af166-70fd-4e4b-ae99-eefc2c9c4bad"
JACXSJ010001271.1	RepeatMasker	DNA/hAT-Tip100	78634	79038	2647	+	.	ID="RND-6_FAMILY-13982";Tend="1520";Tstart="1123";shortTE="F";uid="1b73e8d8-89e7-484f-8ded-c65875f26066"
JACXSJ010001271.1	RepeatMasker	DNA/hAT-hAT19	52076	52837	4808	+	.	ID="RND-5_FAMILY-788";Tend="1763";Tstart="1005";shortTE="F";uid="674bf2e6-de63-4905-b7bb-843022abf16e"
JACXSJ010001271.1	RepeatMasker	Unknown	33009	33481	3290	+	.	ID="RND-1_FAMILY-87";Tend="1405";Tstart="920";shortTE="F";uid="e78aed78-35c2-4a7a-b549-e3047e420f85"
JACXSJ010001271.1	RepeatMasker	DNA/Kolobok-E	12927	13380	2238	-	.	ID="RND-6_FAMILY-1681";Tend="2026";Tstart="1585";shortTE="F";uid="936e43b9-a98d-4345-9482-15a3502b3320"
JACXSJ010001271.1	RepeatMasker	Unknown	57540	57722	545	-	.	ID="RND-1_FAMILY-87";Tend="1097";Tstart="920";shortTE="F";uid="1a2a4a1f-0079-4979-90fb-36b74a143d80"
JACXSJ010001271.1	RepeatMasker	Unknown	90136	90555	2209	-	.	ID="RND-4_FAMILY-1513";Tend="1722";Tstart="1256";shortTE="F";uid="913772d2-9679-46ab-a686-afdfb3a776d0"
JACXSJ010001271.1	RepeatMasker	DNA/hAT-hAT19	18780	19419	2767	-	.	ID="RND-5_FAMILY-9709";Tend="1530";Tstart="900";shortTE="F";uid="71cc5b5d-a03a-480c-8d47-a0c963415722"
JACXSJ010001271.1	RepeatMasker	Unknown	72256	72563	1332	-	.	ID="RND-6_FAMILY-763";Tend="1293";Tstart="966";shortTE="F";uid="e0546995-a32e-46fd-9842-2c922150a12d"
JACXSJ010001271.1	RepeatMasker	DNA/P	7461	7571	448	-	.	ID="P-1_LHU";Tend="899";Tstart="788";shortTE="F";uid="74a6e58e-c5de-46d1-a3f4-98f30125eb12"
JACXSJ010001271.1	RepeatMasker	RC/Helitron	25695	25898	415	-	.	ID="RND-1_FAMILY-43";Tend="1280";Tstart="1104";shortTE="F";uid="7c57d140-bbca-4774-9dbe-d22d5110a032"
JACXSJ010001271.1	RepeatMasker	Unknown	14666	14814	663	-	.	ID="RND-5_FAMILY-12818";Tend="1194";Tstart="1051";shortTE="F";uid="608e65db-200a-4b11-8060-76f572ae974d"
JACXSJ010001271.1	RepeatMasker	DNA/hAT-Tip100	61145	61857	673	-	.	ID="HAT-15_LMI";Tend="4372";Tstart="3663";shortTE="F";uid="3d87f101-7df2-4fd0-af6a-6270d17c1918"
JACXSJ010001271.1	RepeatMasker	Unknown	73402	73807	3095	-	.	ID="RND-1_FAMILY-74";Tend="1370";Tstart="964";shortTE="F";uid="06b183cf-5232-4ae8-82c2-bd9f80a37bd1"
JACXSJ010001271.1	RepeatMasker	DNA/hAT-hAT19	80779	80977	430	-	.	ID="RND-6_FAMILY-1820";TEgroup="ctg_1271%7CRND-6_FAMILY-1820%7C1";Tend="1589";Tstart="1353";shortTE="T";uid="5c5736af-66ed-4f5a-82fe-f5414789d937"
JACXSJ010001271.1	RepeatMasker	Unknown	90982	91505	2297	-	.	ID="RND-4_FAMILY-1513";Tend="1266";Tstart="729";shortTE="F";uid="9877b27e-c5b8-4386-bb45-2f6f7c228c2f"
JACXSJ010001271.1	RepeatMasker	Unknown	92554	94319	11210	-	.	ID="RND-5_FAMILY-437";Tend="2379";Tstart="630";shortTE="F";uid="a8a7dc39-b766-4a6d-9a55-a558f03e0a68"
JACXSJ010001271.1	RepeatMasker	Unknown	12777	12987	1156	-	.	ID="RND-5_FAMILY-12818";Tend="1426";Tstart="1210";shortTE="F";uid="8b9178a1-4b4a-468b-8074-32135d2e9491"
JACXSJ010001271.1	RepeatMasker	DNA/Ginger	86879	87254	945	-	.	ID="RND-6_FAMILY-2859";Tend="2414";Tstart="2085";shortTE="F";uid="48f5af9e-f590-4e9d-b7a8-5289fceb669e"
JACXSJ010001271.1	RepeatMasker	Unknown	72002	72103	540	-	.	ID="RND-6_FAMILY-763";Tend="1461";Tstart="1361";shortTE="F";uid="c83b8438-1fd1-4c14-a54d-cdd769589180"
JACXSJ010001271.1	RepeatMasker	Retroposon?	13344	14632	1612	-	.	ID="SINE2-2_AP";Tend="1531";Tstart="219";shortTE="F";uid="bb4c877a-97a6-41d8-ba73-98f761cb2b3d"
JACXSJ010001271.1	RepeatMasker	Unknown	47023	47162	630	-	.	ID="RND-6_FAMILY-7185";Tend="417";Tstart="268";shortTE="F";uid="efa58302-ca13-42e3-bd95-b3a2f2979ddd"
JACXSJ010012710.1	RepeatMasker	DNA/MULE-MuDR	1355	1717	783	-	.	ID="rnd-6_family-23674";Tend="2480";Tstart="1870";shortTE="F";uid="67167e49-5bd8-4cc3-81da-2ed2ff7f3c93"
JACXSJ010012710.1	RepeatMasker	LTR/Gypsy	1	1169	5743	-	.	ID="GYPSY3-I_AP";Tend="1258";Tstart="67";shortTE="F";uid="2bb1d474-cc0f-44bd-b783-47494a5056e1"
JACXSJ010012711.1	RepeatMasker	Unknown	592	721	536	+	.	ID="RND-1_FAMILY-246";Tend="1055";Tstart="939";shortTE="F";uid="ac0a6a4d-0b22-43cb-879f-44fc4a4efc6b"
JACXSJ010012711.1	RepeatMasker	DNA/hAT-Ac	196	372	1214	-	.	ID="RND-1_FAMILY-232";Tend="961";Tstart="771";shortTE="F";uid="c92f66e9-9287-46e3-94ff-3a69e017891e"
JACXSJ010012711.1	RepeatMasker	Retroposon?	1532	1734	1421	-	.	ID="RND-5_FAMILY-1723";Tend="3681";Tstart="3479";shortTE="F";uid="9f846247-2184-4007-b2ff-a9f190c54f76"
JACXSJ010012712.1	RepeatMasker	Unknown	1	114	761	+	.	ID="RND-1_FAMILY-190";Tend="147";Tstart="33";shortTE="F";uid="c2454dc5-d10e-4179-be1d-7e121ac342e9"
JACXSJ010012712.1	RepeatMasker	DNA/CMC-Transib	577	937	413	-	.	ID="TRANSIB-7_DAN";Tend="2593";Tstart="2233";shortTE="F";uid="a1bb9cf7-bac3-44ce-9c97-6bd70d2e6f36"
JACXSJ010012713.1	RepeatMasker	DNA/hAT-hAT19	4	180	520	+	.	ID="RND-6_FAMILY-11267";Tend="903";Tstart="716";shortTE="F";uid="d5c21c9e-7c5b-4290-99f3-eb2b8da87389"
JACXSJ010012714.1	RepeatMasker	DNA/hAT-hAT19	566	1401	1364	+	.	ID="RND-5_FAMILY-654";Tend="1609";Tstart="796";shortTE="F";uid="84d55802-b872-46e1-bf9c-59bf94cbcad3"
JACXSJ010012714.1	RepeatMasker	DNA/hAT-hAT19	1	317	1019	+	.	ID="hat-n6b_ap";Tend="339";Tstart="27";shortTE="F";uid="d90ed22c-858a-4f89-80ac-8499ae2ad06a"
JACXSJ010012714.1	RepeatMasker	Unknown	1527	1734	1711	-	.	ID="RND-5_FAMILY-7079";Tend="709";Tstart="505";shortTE="F";uid="da86dc2b-485d-49b8-8192-d48f13e18152"
JACXSJ010012715.1	RepeatMasker	Unknown	2	1734	4497	-	.	ID="RND-6_FAMILY-4188";Tend="1350";Tstart="5";shortTE="F";uid="1b7a020c-7e10-4eae-b26f-f1e40d5682f9"
JACXSJ010012716.1	RepeatMasker	DNA/hAT-hAT19	529	937	790	+	.	ID="DNA8-84_AP";Tend="558";Tstart="61";shortTE="F";uid="2213b7f3-87b8-41a9-ae91-58e6d95ebf20"
JACXSJ010012717.1	RepeatMasker	DNA/Ginger-1	1	328	1351	-	.	ID="RND-6_FAMILY-313";Tend="2130";Tstart="1782";shortTE="F";uid="e6b767f7-a5a7-4ac9-ab0e-b5c85704838a"
JACXSJ010001272.1	RepeatMasker	Unknown	101045	101188	466	+	.	ID="RND-5_FAMILY-2281";Tend="1074";Tstart="919";shortTE="F";uid="520518e3-12f2-4a20-9cb3-7a8a212a24c9"
JACXSJ010001272.1	RepeatMasker	DNA/hAT-Blackjack	22566	22966	2358	+	.	ID="RND-6_FAMILY-20155";Tend="1355";Tstart="949";shortTE="F";uid="ac7de82d-d474-4bb8-89a6-db28771d35f8"
JACXSJ010001272.1	RepeatMasker	DNA/hAT-hAT19	43131	43275	464	+	.	ID="RND-5_FAMILY-788";Tend="1139";Tstart="1005";shortTE="F";uid="eba9a278-e051-45d1-b8b1-c74c5b721d24"
JACXSJ010001272.1	RepeatMasker	DNA/Maverick	83366	83920	1139	+	.	ID="RND-6_FAMILY-163";Tend="1442";Tstart="883";shortTE="F";uid="2d781b0e-fbcd-4390-aa32-923354b6783e"
JACXSJ010001272.1	RepeatMasker	DNA/Kolobok-E	46552	46708	549	+	.	ID="RND-6_FAMILY-3868";Tend="1088";Tstart="935";shortTE="F";uid="edfea9dd-637a-41b3-bd2d-559ddb08364c"
JACXSJ010001272.1	RepeatMasker	DNA/MULE-MuDR	46724	47391	3183	+	.	ID="RND-6_FAMILY-4224";Tend="1671";Tstart="993";shortTE="F";uid="1dfe0875-95b2-4bae-9c61-74ea3a3e1cf9"
JACXSJ010001272.1	RepeatMasker	DNA/Ginger	31661	32069	2643	+	.	ID="RND-6_FAMILY-2859";Tend="1778";Tstart="1382";shortTE="F";uid="5294cbaf-3654-4c42-a44c-290b16fb10ea"
JACXSJ010001272.1	RepeatMasker	DNA	5808	6052	448	+	.	ID="TTAA2B_AP";Tend="425";Tstart="172";shortTE="F";uid="6b893223-3003-45f6-b4ef-596bebdec2e8"
JACXSJ010001272.1	RepeatMasker	DNA	60747	60867	652	+	.	ID="dna4-2_ap";Tend="122";Tstart="1";shortTE="F";uid="3802643d-857f-44fe-b672-3ed598447a80"
JACXSJ010001272.1	RepeatMasker	DNA/MULE-MuDR	33991	34755	3559	+	.	ID="RND-6_FAMILY-4224";Tend="2126";Tstart="1346";shortTE="F";uid="8b8cbdc3-b940-4e0d-82fa-be551ab28a28"
JACXSJ010001272.1	RepeatMasker	Retroposon?	69120	69775	781	+	.	ID="SINE2-1_AP";Tend="940";Tstart="247";shortTE="F";uid="83b464fd-6740-4866-93cb-dbe13c2d98cb"
JACXSJ010001272.1	RepeatMasker	LINE/CR1	97224	98716	1430	+	.	ID="RND-5_FAMILY-3852";Tend="1973";Tstart="444";shortTE="F";uid="f16ae820-17a3-48b0-ab36-ea677cc2cdb8"
JACXSJ010001272.1	RepeatMasker	LINE/L2	77109	77572	616	+	.	ID="RND-6_FAMILY-15351";Tend="1501";Tstart="1035";shortTE="F";uid="3fc54a10-40fe-4249-b560-91e9a756b33b"
JACXSJ010001272.1	RepeatMasker	DNA/TcMar-m44	94262	94412	496	+	.	ID="dnax-3c_ap";Tend="144";Tstart="1";shortTE="F";uid="a5181761-0937-4988-8f67-91ce38f4e392"
JACXSJ010001272.1	RepeatMasker	RC/Helitron?	51018	51544	1576	+	.	ID="RND-5_FAMILY-2405";Tend="1439";Tstart="779";shortTE="F";uid="68529ef6-53cc-43e5-be89-c3687b3850fb"
JACXSJ010001272.1	RepeatMasker	Unknown	27785	27966	1082	+	.	ID="RND-1_FAMILY-147";Tend="1092";Tstart="913";shortTE="F";uid="5497534e-88c5-4c47-a54e-aa4e69484cc1"
JACXSJ010001272.1	RepeatMasker	Unknown	11189	11508	1615	+	.	ID="RND-5_FAMILY-891";Tend="1387";Tstart="1073";shortTE="F";uid="40914a35-c0de-43bc-9b1a-c77832cdc361"
JACXSJ010001272.1	RepeatMasker	DNA	67300	67490	553	-	.	ID="TTAA3_AP";Tend="415";Tstart="233";shortTE="F";uid="4d7cabb9-3305-4644-86d9-eeea9ff58ef2"
JACXSJ010001272.1	RepeatMasker	DNA/hAT-hAT19	36708	36903	556	-	.	ID="DNA8-71_AP";Tend="219";Tstart="41";shortTE="F";uid="3c8d4372-3597-4102-b5b1-7443962d870a"
JACXSJ010001272.1	RepeatMasker	DNA/Ginger	35314	35909	2867	-	.	ID="rnd-6_family-2859";Tend="2444";Tstart="818";shortTE="F";uid="2a7d3841-203a-4fbc-b8ec-cb012fbd627c"
JACXSJ010001272.1	RepeatMasker	DNA/MULE-NOF	69639	69925	409	-	.	ID="RND-6_FAMILY-3271";Tend="790";Tstart="500";shortTE="F";uid="d93f942e-c066-4abc-a98d-3c0c4b45ec29"
JACXSJ010001272.1	RepeatMasker	DNA/MULE-MuDR	32144	32594	419	-	.	ID="MUDR7X_AP";Tend="1093";Tstart="642";shortTE="F";uid="10406ac6-6772-4bf7-bcc0-3606c14b1981"
JACXSJ010001272.1	RepeatMasker	DNA/hAT-hAT19	51795	51996	667	-	.	ID="RND-6_FAMILY-3356";Tend="1143";Tstart="935";shortTE="F";uid="0c6089e5-db78-4374-b797-f633db05b469"
JACXSJ010001272.1	RepeatMasker	Retroposon?	35910	36620	1451	-	.	ID="SINE2-1_AP";Tend="726";Tstart="1";shortTE="F";uid="11b34d5d-9960-4d5c-984c-f314fdfd74a9"
JACXSJ010001272.1	RepeatMasker	DNA/P	75025	75129	558	-	.	ID="P-1_AP";Tend="3575";Tstart="3480";shortTE="F";uid="39586f23-94c2-4d55-b730-9089fb98c3b4"
JACXSJ010001272.1	RepeatMasker	LINE/I	81990	82530	422	-	.	ID="RND-6_FAMILY-384";Tend="1582";Tstart="1043";shortTE="F";uid="69f57d31-f48c-4358-a129-61b3512807fc"
JACXSJ010001272.1	RepeatMasker	Unknown	41358	41561	757	-	.	ID="RND-5_FAMILY-1879";Tend="740";Tstart="528";shortTE="F";uid="ea366882-f7a4-4a99-9374-3fbccdfdbd85"
JACXSJ010001272.1	RepeatMasker	DNA/Kolobok-E	35187	35292	641	-	.	ID="RND-6_FAMILY-3868";Tend="1293";Tstart="1193";shortTE="F";uid="416fcc5e-4e65-4fab-b2ec-0d1cf99b3a39"
JACXSJ010001272.1	RepeatMasker	Retroposon?	11537	11770	1174	-	.	ID="RND-6_FAMILY-1434";Tend="867";Tstart="637";shortTE="F";uid="631c5d5e-9025-433a-88e2-855a0f10c711"
JACXSJ010001272.1	RepeatMasker	Unknown	72451	72863	1713	-	.	ID="RND-5_FAMILY-1879";Tend="1378";Tstart="975";shortTE="F";uid="12a78546-fc51-4296-b91e-6fc85fd4540f"
JACXSJ010001272.1	RepeatMasker	DNA/hAT-Charlie	96383	96676	2252	-	.	ID="RND-6_FAMILY-15280";Tend="1162";Tstart="860";shortTE="F";uid="bb739dc5-3ada-447c-87fa-bd7d45ae503b"
JACXSJ010001272.1	RepeatMasker	DNA	60721	61038	555	-	.	ID="rnd-6_family-9631";TEgroup="ctg_1272%7Crnd-6_family-9631%7C1";Tend="1566";Tstart="1417";shortTE="T";uid="36b18018-98f8-4289-a067-918ab4a0701e"
JACXSJ010001272.1	RepeatMasker	DNA/hAT	1	204	1485	-	.	ID="RND-5_FAMILY-1265";Tend="719";Tstart="519";shortTE="F";uid="9844c9c7-f261-4894-b8c1-afb6e093880b"
JACXSJ010001272.1	RepeatMasker	Unknown	85862	86064	1373	-	.	ID="RND-5_FAMILY-2995";Tend="1105";Tstart="903";shortTE="F";uid="c6998489-c728-4267-8969-4c11a8865eef"
JACXSJ010001272.1	RepeatMasker	DNA/Kolobok-E	34717	35189	2508	-	.	ID="RND-6_FAMILY-15887";Tend="1469";Tstart="1011";shortTE="F";uid="81e9ffea-513b-4339-b952-91604404d5ee"
JACXSJ010001272.1	RepeatMasker	DNA	61114	61597	1099	-	.	ID="dnax-2_ap";Tend="467";Tstart="1";shortTE="F";uid="9d0e0b4c-3449-456c-920c-a229a6a70eee"
JACXSJ010001272.1	RepeatMasker	DNA/Maverick	8119	8594	412	-	.	ID="RND-6_FAMILY-163";Tend="1395";Tstart="920";shortTE="F";uid="cb3439e0-fcc6-403b-ad3a-ac666d46c4fb"
JACXSJ010001272.1	RepeatMasker	LINE/I	78933	79798	1762	-	.	ID="RND-6_FAMILY-188";Tend="1580";Tstart="710";shortTE="F";uid="36a14e44-82be-4a9e-b49e-462fa127ae9c"
JACXSJ010001272.1	RepeatMasker	DNA/Ginger	51539	51798	660	-	.	ID="RND-6_FAMILY-2859";Tend="1058";Tstart="818";shortTE="F";uid="88abfac1-e2fc-47fb-8a77-70798c66941e"
JACXSJ010001272.1	RepeatMasker	Unknown	33748	33989	1277	-	.	ID="RND-1_FAMILY-70";Tend="1265";Tstart="1033";shortTE="F";uid="670fead2-486d-4f28-9279-09328b8c3ee1"
JACXSJ010001272.1	RepeatMasker	DNA/hAT-Tip100	349	600	830	-	.	ID="RND-1_FAMILY-32";Tend="1508";Tstart="1251";shortTE="F";uid="df962932-d62e-48b3-a82f-d954d09b8ad1"
JACXSJ010001272.1	RepeatMasker	DNA/hAT-hAT19	86062	86542	2590	-	.	ID="RND-5_FAMILY-2354";Tend="1136";Tstart="623";shortTE="F";uid="51718b4e-65e1-43d1-be63-b097b2b04942"
JACXSJ010012720.1	RepeatMasker	Unknown	290	1562	8926	-	.	ID="RND-6_FAMILY-10505";Tend="1897";Tstart="608";shortTE="F";uid="8475457e-8ec1-4b74-a353-1c4be9fc0af7"
JACXSJ010012721.1	RepeatMasker	DNA/hAT-Blackjack	14	725	897	-	.	ID="RND-6_FAMILY-2667";Tend="1183";Tstart="485";shortTE="F";uid="7d0cdda7-1044-4c1d-92b0-41ac80c2223c"
JACXSJ010012722.1	RepeatMasker	RC/Helitron	81	837	6606	+	.	ID="RND-1_FAMILY-1";Tend="1662";Tstart="906";shortTE="F";uid="6bf68e5b-cd91-4e02-ae57-7062cb8c42cc"
JACXSJ010012722.1	RepeatMasker	DNA/hAT?	838	1585	5763	+	.	ID="RND-5_FAMILY-2709";Tend="2421";Tstart="974";shortTE="F";uid="429634ae-2c7e-4307-a14f-796c93b91979"
JACXSJ010012724.1	RepeatMasker	DNA/Ginger	1019	1730	2959	+	.	ID="RND-6_FAMILY-2859";Tend="1517";Tstart="837";shortTE="F";uid="5b2ca133-947b-4a2b-b919-26d78553a8cb"
JACXSJ010012726.1	RepeatMasker	LINE/I	1126	1343	1283	-	.	ID="RND-6_FAMILY-177";Tend="219";Tstart="1";shortTE="F";uid="29c27cec-0c27-4ca7-98dc-ef7b8eafe2fa"
JACXSJ010012726.1	RepeatMasker	LINE/I	1471	1733	1349	-	.	ID="RND-5_FAMILY-1057";Tend="1762";Tstart="1492";shortTE="F";uid="e6ed23aa-75d7-4698-9945-91e5fb4cc240"
JACXSJ010012726.1	RepeatMasker	LINE/I	1	843	5490	-	.	ID="RND-6_FAMILY-177";Tend="966";Tstart="216";shortTE="F";uid="75a7f44f-efa2-49cd-8fac-c29328f3cc90"
JACXSJ010012727.1	RepeatMasker	DNA/hAT	97	337	614	-	.	ID="RND-5_FAMILY-1497";Tend="1519";Tstart="1279";shortTE="F";uid="7486d41c-5ef7-4214-ab28-c14494647fed"
JACXSJ010012728.1	RepeatMasker	DNA/TcMar-Tc1	540	824	681	-	.	ID="RND-5_FAMILY-1747";TEgroup="ctg_12728%7CRND-5_FAMILY-1747%7C1";Tend="1227";Tstart="957";shortTE="F";uid="945eaa94-33cd-4533-a0ed-f90bc8455a64"
JACXSJ010012729.1	RepeatMasker	DNA/hAT-hATm	495	1637	7951	+	.	ID="RND-5_FAMILY-4820";Tend="4272";Tstart="3160";shortTE="F";uid="574c4fae-8a3c-4229-b2b2-11b39bf846c0"
JACXSJ010012729.1	RepeatMasker	DNA/TcMar-m44	294	506	1230	-	.	ID="RND-1_FAMILY-51";Tend="1622";Tstart="1406";shortTE="F";uid="f9fc77a9-4c4c-4911-b355-f8910d69a805"
JACXSJ010012729.1	RepeatMasker	DNA/Ginger-2	1	143	1040	-	.	ID="RND-6_FAMILY-3021";Tend="150";Tstart="9";shortTE="F";uid="b017e5c8-2ffb-413d-8847-249cd06d1513"
JACXSJ010001273.1	RepeatMasker	DNA/hAT-Tip100	70130	70917	5141	+	.	ID="RND-6_FAMILY-17166";Tend="1244";Tstart="442";shortTE="F";uid="09e4912d-87ee-452f-856c-a38eaa36a412"
JACXSJ010001273.1	RepeatMasker	DNA/Ginger	46371	46677	1040	+	.	ID="RND-6_FAMILY-2859";Tend="2507";Tstart="2204";shortTE="F";uid="b07ec3f3-2d57-4d0f-af33-552dd5450855"
JACXSJ010001273.1	RepeatMasker	DNA/hAT	57844	58142	725	+	.	ID="RND-4_FAMILY-384";Tend="1863";Tstart="1575";shortTE="F";uid="77bf6e96-7b42-4509-8106-bb878e63a9c7"
JACXSJ010001273.1	RepeatMasker	DNA/hAT?	7306	7680	3025	+	.	ID="RND-1_FAMILY-11";Tend="1488";Tstart="1111";shortTE="F";uid="3a52f949-3260-46fd-b3d1-d4a972db072c"
JACXSJ010001273.1	RepeatMasker	DNA/Kolobok-E	1315	1529	513	+	.	ID="KOLOBOKE-3_AP";Tend="7609";Tstart="7393";shortTE="F";uid="143ac7a8-726d-48cb-8f85-3a44da169d87"
JACXSJ010001273.1	RepeatMasker	Unknown	2508	2913	1030	+	.	ID="RND-6_FAMILY-23432";Tend="1488";Tstart="1087";shortTE="F";uid="5b1c589d-3277-4be1-ad2d-8ce088d11cb6"
JACXSJ010001273.1	RepeatMasker	LINE/R1	34598	34818	466	+	.	ID="R1_DYA";Tend="896";Tstart="670";shortTE="F";uid="1db9b93b-cff1-4e9b-8a8d-92b2ad2048be"
JACXSJ010001273.1	RepeatMasker	DNA/Ginger-1	28564	28680	665	+	.	ID="RND-6_FAMILY-8533";Tend="2278";Tstart="2162";shortTE="F";uid="a9f1e58c-39f9-4813-9cce-ac3bdae71bbe"
JACXSJ010001273.1	RepeatMasker	DNA/Kolobok-E	15131	15798	1548	+	.	ID="RND-6_FAMILY-2763";Tend="1235";Tstart="498";shortTE="F";uid="92a9299e-26a6-423c-a8b5-9c575f5d6340"
JACXSJ010001273.1	RepeatMasker	DNA/Ginger	28652	29372	3927	+	.	ID="RND-6_FAMILY-2859";Tend="2338";Tstart="1615";shortTE="F";uid="a5d5ebd3-f29f-4a1d-ae76-47dba52300b9"
JACXSJ010001273.1	RepeatMasker	DNA/Ginger-1	9460	9750	637	+	.	ID="RND-6_FAMILY-5348";Tend="1284";Tstart="998";shortTE="F";uid="9c351811-b02b-413c-bf8b-de70b09f524c"
JACXSJ010001273.1	RepeatMasker	LTR/Gypsy	71	257	1603	+	.	ID="RND-6_FAMILY-2565";Tend="395";Tstart="209";shortTE="F";uid="7746dba5-85f3-43e6-9b5c-5753f5f99d5e"
JACXSJ010001273.1	RepeatMasker	DNA	46787	47699	3723	+	.	ID="RND-6_FAMILY-6506";Tend="1618";Tstart="645";shortTE="F";uid="4ddda6d8-67c7-4579-8ea1-54ce98c061cf"
JACXSJ010001273.1	RepeatMasker	DNA/MULE-NOF	95663	96031	1464	+	.	ID="RND-6_FAMILY-12318";Tend="1269";Tstart="938";shortTE="F";uid="eac95083-eeca-48d3-8acf-a64b5a3323af"
JACXSJ010001273.1	RepeatMasker	DNA/Ginger	28253	28497	1351	+	.	ID="RND-6_FAMILY-2859";Tend="1039";Tstart="809";shortTE="F";uid="71880581-08d4-45dd-bd45-024f258f5e1b"
JACXSJ010001273.1	RepeatMasker	LINE/I	18723	19062	2412	+	.	ID="RND-6_FAMILY-8520";Tend="1233";Tstart="890";shortTE="F";uid="a67796b8-569b-406f-83f2-3db96aeac96f"
JACXSJ010001273.1	RepeatMasker	LINE/L2	100131	100376	1374	+	.	ID="RND-6_FAMILY-25754";Tend="1564";Tstart="1318";shortTE="F";uid="e42e47c2-42a2-4b1f-a436-9ac3c604987e"
JACXSJ010001273.1	RepeatMasker	DNA/hAT?	59035	59686	4298	+	.	ID="RND-1_FAMILY-11";Tend="1575";Tstart="903";shortTE="F";uid="280105ee-5e04-4da7-9a17-0456574bcad3"
JACXSJ010001273.1	RepeatMasker	DNA/Ginger-1	36805	38443	9395	+	.	ID="RND-6_FAMILY-313";Tend="2438";Tstart="772";shortTE="F";uid="1792064f-6856-4f3f-a5e4-9d637cdd0446"
JACXSJ010001273.1	RepeatMasker	DNA/Kolobok-E	27320	27575	1215	+	.	ID="RND-6_FAMILY-2763";Tend="1342";Tstart="1073";shortTE="F";uid="a3b0a1dd-f986-435d-9bab-d292ef9da3aa"
JACXSJ010001273.1	RepeatMasker	LINE/I-Jockey	50731	50868	423	+	.	ID="TART_DV";Tend="2908";Tstart="2786";shortTE="F";uid="1a2526c8-a647-4919-8f67-5195bbed52c1"
JACXSJ010001273.1	RepeatMasker	DNA/hAT-Tip100	71120	71258	704	+	.	ID="RND-6_FAMILY-17166";Tend="1888";Tstart="1749";shortTE="F";uid="272044c6-ceb8-42ec-8512-bcb9e26e2f34"
JACXSJ010001273.1	RepeatMasker	Unknown	5366	5553	1272	+	.	ID="RND-1_FAMILY-93";Tend="1293";Tstart="1107";shortTE="F";uid="5478afc0-df7e-416e-af12-8d8574f24c04"
JACXSJ010001273.1	RepeatMasker	LINE/I-Jockey	272	414	409	+	.	ID="RND-6_FAMILY-5819";Tend="1662";Tstart="1523";shortTE="F";uid="f1d49e36-822f-4f28-91bc-fe674ef9f03b"
JACXSJ010001273.1	RepeatMasker	DNA/Kolobok-E	27833	28263	1690	+	.	ID="RND-6_FAMILY-2763";Tend="1340";Tstart="906";shortTE="F";uid="773adb48-1955-4b5e-8056-332f55ba01fb"
JACXSJ010001273.1	RepeatMasker	DNA/Ginger	11295	11745	1137	+	.	ID="RND-6_FAMILY-2859";Tend="2326";Tstart="1892";shortTE="F";uid="80d83635-7112-4859-a228-99598a88e669"
JACXSJ010001273.1	RepeatMasker	DNA/hAT-Charlie	102163	102893	5709	-	.	ID="RND-6_FAMILY-3694";Tend="854";Tstart="129";shortTE="F";uid="ae3affc3-fd9d-4416-b370-8ac03d87f813"
JACXSJ010001273.1	RepeatMasker	LINE/I-Jockey	30149	30455	961	-	.	ID="RND-6_FAMILY-8098";Tend="2078";Tstart="1769";shortTE="F";uid="21c15668-2489-4d2f-aeb3-14f96ba70b7e"
JACXSJ010001273.1	RepeatMasker	DNA	1341	1588	634	-	.	ID="DNA4-3_AP";Tend="617";Tstart="367";shortTE="F";uid="224134c6-2b16-4fb5-8883-a2812823a8b3"
JACXSJ010001273.1	RepeatMasker	DNA/Ginger-1	99312	99564	1498	-	.	ID="RND-6_FAMILY-313";Tend="1910";Tstart="1662";shortTE="F";uid="2d212ad3-955d-4b63-9e37-bba3983722d4"
JACXSJ010001273.1	RepeatMasker	Retroposon?	27798	28079	533	-	.	ID="RND-6_FAMILY-1434";Tend="1503";Tstart="1240";shortTE="F";uid="7097a651-cc91-4a0e-83c6-35ee6dac1673"
JACXSJ010001273.1	RepeatMasker	Unknown	26580	27316	5310	-	.	ID="RND-1_FAMILY-217";Tend="1578";Tstart="850";shortTE="F";uid="d454a0db-a072-45b5-b5f6-cb093cd59684"
JACXSJ010001273.1	RepeatMasker	RC/Helitron	7684	8460	4897	-	.	ID="RND-1_FAMILY-215";Tend="1393";Tstart="648";shortTE="F";uid="bce13067-5596-4e45-841b-e62887caa753"
JACXSJ010001273.1	RepeatMasker	DNA/Kolobok-E	11158	11729	946	-	.	ID="RND-6_FAMILY-2763";Tend="1152";Tstart="568";shortTE="F";uid="48d4d296-e1ad-4925-b99a-dcffb110871a"
JACXSJ010001273.1	RepeatMasker	DNA/Ginger	20462	21066	1454	-	.	ID="RND-6_FAMILY-2859";TEgroup="ctg_1273%7CRND-6_FAMILY-2859%7C1";Tend="2504";Tstart="816";shortTE="F";uid="556fd5ba-5916-4c34-9095-b1e4c468435b"
JACXSJ010001273.1	RepeatMasker	DNA	10615	10912	465	-	.	ID="RND-6_FAMILY-25854";TEgroup="ctg_1273%7CRND-6_FAMILY-25854%7C1";Tend="1288";Tstart="932";shortTE="T";uid="879a4060-70ec-4c07-b824-838332558ecb"
JACXSJ010001273.1	RepeatMasker	DNA/Kolobok-E	17923	18544	766	-	.	ID="RND-6_FAMILY-3868";Tend="1780";Tstart="1132";shortTE="F";uid="a873c67b-a730-49b9-a31f-ee780717fb65"
JACXSJ010001273.1	RepeatMasker	LINE/I-Jockey	34605	34870	629	-	.	ID="AG-JOCK-1";Tend="1477";Tstart="1278";shortTE="F";uid="f96600b0-1c62-48ee-80fd-cfc5b1a45173"
JACXSJ010001273.1	RepeatMasker	Unknown	30485	32213	5334	-	.	ID="RND-5_FAMILY-1287";TEgroup="ctg_1273%7CRND-5_FAMILY-1287%7C1";Tend="3281";Tstart="142";shortTE="F";uid="36a03381-cdf0-4324-92bd-2b83d720904a"
JACXSJ010001273.1	RepeatMasker	DNA/Ginger	9495	10620	5312	-	.	ID="RND-6_FAMILY-2859";Tend="2487";Tstart="1295";shortTE="F";uid="f1402a8f-ccea-441b-99f3-8ef03ef44fe4"
JACXSJ010001273.1	RepeatMasker	DNA/hAT-hAT19	24983	25681	1493	-	.	ID="DNA8-74_AP";TEgroup="ctg_1273%7CDNA8-74_AP%7C1";Tend="902";Tstart="5";shortTE="F";uid="7dc6bef0-5387-434d-a8da-dcc3ba274fa6"
JACXSJ010001273.1	RepeatMasker	LINE/L2	11742	11872	400	-	.	ID="RND-5_FAMILY-5279";Tend="735";Tstart="596";shortTE="F";uid="6d3e5314-a6ad-49a1-a22e-403126a355c2"
JACXSJ010001273.1	RepeatMasker	DNA	66150	66352	807	-	.	ID="DNAX-1_AP";Tend="614";Tstart="411";shortTE="F";uid="f7fc0984-f535-46dd-b2d8-8c2fc1f30ff0"
JACXSJ010001273.1	RepeatMasker	DNA/hAT-Ac	92280	92407	503	-	.	ID="RND-5_FAMILY-1833";Tend="1636";Tstart="1504";shortTE="F";uid="b82f0521-6c23-4b05-9a30-4c12636aece9"
JACXSJ010001273.1	RepeatMasker	RC/Helitron	7040	7307	1953	-	.	ID="RND-1_FAMILY-215";Tend="1734";Tstart="1465";shortTE="F";uid="2aa9f284-666a-403f-9a27-f55f59ef74f6"
JACXSJ010001273.1	RepeatMasker	DNA/Ginger	15054	15568	1826	-	.	ID="RND-6_FAMILY-2859";Tend="2487";Tstart="1948";shortTE="F";uid="639cefe3-9dec-40ab-a16f-9b50d336409a"
JACXSJ010001273.1	RepeatMasker	DNA	57441	57615	672	-	.	ID="RND-3_FAMILY-48";Tend="1503";Tstart="1334";shortTE="F";uid="28b53c33-5734-4f0f-873c-270bec73e999"
JACXSJ010012730.1	RepeatMasker	DNA/hAT-hAT19	693	1729	2420	-	.	ID="RND-6_FAMILY-20206";Tend="1693";Tstart="671";shortTE="F";uid="bee93cb2-da07-4eb6-8587-4f1ac93a3706"
JACXSJ010012730.1	RepeatMasker	DNA/hAT-hAT19	1	120	808	-	.	ID="RND-5_FAMILY-720";Tend="1589";Tstart="1470";shortTE="F";uid="63df9c7b-52ad-492f-942d-4c18eef07bb3"
JACXSJ010012731.1	RepeatMasker	LTR/Gypsy	465	1728	2215	-	.	ID="GYPSY10-I_AP";Tend="4543";Tstart="3278";shortTE="F";uid="4d106526-bdf3-4638-9369-51494797f618"
JACXSJ010012732.1	RepeatMasker	DNA	563	1178	1712	+	.	ID="RND-4_FAMILY-1031";Tend="1581";Tstart="906";shortTE="F";uid="e01fb368-097b-4f65-91e8-1231ff45133c"
JACXSJ010012733.1	RepeatMasker	DNA/Ginger	597	1341	871	+	.	ID="RND-6_FAMILY-2859";Tend="1717";Tstart="880";shortTE="F";uid="7390afde-c67c-45ee-a881-90090a865588"
JACXSJ010012736.1	RepeatMasker	DNA/hAT-hAT19	531	1148	3272	+	.	ID="RND-6_FAMILY-5347";Tend="1565";Tstart="951";shortTE="F";uid="eb845a48-6535-47a1-aad9-e1edbc6ecb9e"
JACXSJ010012736.1	RepeatMasker	LINE/R1-LOA	1	493	606	-	.	ID="RND-5_FAMILY-2472";Tend="1287";Tstart="796";shortTE="F";uid="12baf92e-fcc3-4ccf-b522-7944f7e58c85"
JACXSJ010012738.1	RepeatMasker	DNA/Maverick	1	1732	11463	+	.	ID="rnd-6_family-3367";Tend="2181";Tstart="153";shortTE="F";uid="c679d7ae-795f-4f07-97bf-333337785480"
JACXSJ010001274.1	RepeatMasker	DNA	30323	30585	684	+	.	ID="dna4-1_ap";Tend="263";Tstart="5";shortTE="F";uid="97da53da-497f-486d-91e3-4abdb6cccdbe"
JACXSJ010001274.1	RepeatMasker	DNA/Ginger-1	83839	84467	3773	+	.	ID="RND-6_FAMILY-313";Tend="2440";Tstart="1815";shortTE="F";uid="b29b2c4d-1423-4745-8406-37866a6d30b7"
JACXSJ010001274.1	RepeatMasker	Unknown	89935	90382	842	+	.	ID="RND-5_FAMILY-1879";Tend="988";Tstart="531";shortTE="F";uid="4d0c857d-bbfc-4497-8c45-fd66875b787f"
JACXSJ010001274.1	RepeatMasker	DNA/Ginger	80214	80381	485	+	.	ID="RND-6_FAMILY-2859";Tend="2511";Tstart="2342";shortTE="F";uid="26bebdd7-6ce3-4df8-bfa9-e48c8ecaeae9"
JACXSJ010001274.1	RepeatMasker	LTR/Pao	28157	28827	3861	+	.	ID="RND-6_FAMILY-37925";Tend="1471";Tstart="800";shortTE="F";uid="492b4b5e-c3ba-4bb7-8bfd-300334694cad"
JACXSJ010001274.1	RepeatMasker	DNA	61295	61716	2462	+	.	ID="DNA-TTAA-1_AP";Tend="423";Tstart="1";shortTE="F";uid="036bb210-e22b-4b1b-8bf0-2d41c654420e"
JACXSJ010001274.1	RepeatMasker	DNA/Ginger	91057	91328	864	+	.	ID="RND-6_FAMILY-2859";Tend="2485";Tstart="2250";shortTE="F";uid="40439612-af1f-4d83-8dc1-822055b4a55f"
JACXSJ010001274.1	RepeatMasker	Unknown	74441	74692	865	+	.	ID="RND-5_FAMILY-4021";Tend="1582";Tstart="1347";shortTE="F";uid="e5bcedca-df22-4ba3-8d1a-c0e5bbcc1a6e"
JACXSJ010001274.1	RepeatMasker	DNA/Ginger	101960	102121	506	+	.	ID="RND-6_FAMILY-2859";Tend="975";Tstart="807";shortTE="F";uid="e0b54d9c-5373-411f-87d3-e509d2d20bfa"
JACXSJ010001274.1	RepeatMasker	DNA/Kolobok-E	31295	31579	644	+	.	ID="RND-6_FAMILY-2763";Tend="907";Tstart="622";shortTE="F";uid="6c7e028e-c840-4e1a-820d-685118271984"
JACXSJ010001274.1	RepeatMasker	DNA/Ginger	89422	89850	642	+	.	ID="rnd-6_family-2859";Tend="2245";Tstart="1610";shortTE="F";uid="234254f1-6afc-44b6-bd83-0e983663cc45"
JACXSJ010001274.1	RepeatMasker	Unknown	82143	82343	890	+	.	ID="RND-5_FAMILY-3390";Tend="2501";Tstart="2313";shortTE="F";uid="875fa82d-8f0d-43c1-9cc0-4bbd06758b12"
JACXSJ010001274.1	RepeatMasker	DNA/hAT-hAT19	57036	57712	698	+	.	ID="hat-1_rpr";Tend="1698";Tstart="901";shortTE="F";uid="bfed7574-7874-4445-bd59-dae1c66c659b"
JACXSJ010001274.1	RepeatMasker	DNA	30589	30885	432	+	.	ID="DNA4-2_AP";Tend="739";Tstart="445";shortTE="F";uid="9b1f25be-9eb9-4316-8116-d18784cbfda6"
JACXSJ010001274.1	RepeatMasker	DNA/TcMar-Pogo	1004	1305	1019	+	.	ID="RND-6_FAMILY-2440";Tend="1312";Tstart="995";shortTE="F";uid="904df30a-eae7-4427-aeed-e895cb5fa7f9"
JACXSJ010001274.1	RepeatMasker	DNA/MULE-MuDR	52526	52730	755	+	.	ID="RND-5_FAMILY-1773";Tend="591";Tstart="357";shortTE="F";uid="62347d32-dc28-4243-a8ca-300ed15b0114"
JACXSJ010001274.1	RepeatMasker	DNA	1971	2170	794	+	.	ID="DNA4-3_AP";Tend="296";Tstart="76";shortTE="F";uid="4d7c2feb-4971-49fa-b6e7-218ef31e49b6"
JACXSJ010001274.1	RepeatMasker	DNA/MULE-MuDR	102357	102819	812	+	.	ID="MUDR8X_AP";Tend="428";Tstart="1";shortTE="F";uid="06decfce-4960-4191-a88a-b7f101cd6ee2"
JACXSJ010001274.1	RepeatMasker	Unknown	2237	3892	2391	+	.	ID="RND-6_FAMILY-7982";Tend="1640";Tstart="17";shortTE="F";uid="b57b4f81-0332-4b4a-abf8-61fa55bbd1e0"
JACXSJ010001274.1	RepeatMasker	DNA/Ginger	92099	92761	3296	+	.	ID="RND-6_FAMILY-2859";Tend="2163";Tstart="1513";shortTE="F";uid="c043ce11-8b9a-45ab-8603-15ab71accbab"
JACXSJ010001274.1	RepeatMasker	DNA/hAT	57767	58249	802	+	.	ID="HAT-9_AP";Tend="800";Tstart="316";shortTE="F";uid="3cf01228-0d06-4780-b1d6-46d45dbe1326"
JACXSJ010001274.1	RepeatMasker	DNA/Ginger	34994	35387	976	+	.	ID="RND-6_FAMILY-2859";Tend="1170";Tstart="815";shortTE="F";uid="ca133fb5-1d72-4a73-b94d-fefe5ef8bc16"
JACXSJ010001274.1	RepeatMasker	Unknown	90760	91023	868	+	.	ID="RND-5_FAMILY-1879";Tend="1404";Tstart="1135";shortTE="F";uid="88b02a57-591f-460f-9a30-af4ae8e0dd67"
JACXSJ010001274.1	RepeatMasker	DNA/Ginger	84464	85460	1374	+	.	ID="rnd-6_family-2859";Tend="2507";Tstart="1031";shortTE="F";uid="6d28067b-c476-4ee4-811c-66bea83d6008"
JACXSJ010001274.1	RepeatMasker	LINE/L2	20855	21268	1493	-	.	ID="RND-6_FAMILY-14061";Tend="1485";Tstart="1067";shortTE="F";uid="647cacca-41e4-444c-b9f6-4526395e65be"
JACXSJ010001274.1	RepeatMasker	DNA/hAT-hAT19	57990	58481	2891	-	.	ID="HAT-N18_AP";Tend="451";Tstart="1";shortTE="F";uid="1d01b3e7-1a71-4de7-afa4-d647a61222e2"
JACXSJ010001274.1	RepeatMasker	DNA/hAT-Charlie	19822	20185	1877	-	.	ID="RND-6_FAMILY-8466";Tend="1319";Tstart="944";shortTE="F";uid="24d520a1-2efc-4b6d-a83c-1e1df15d4cdd"
JACXSJ010001274.1	RepeatMasker	LINE/L2	37585	38006	2988	-	.	ID="RND-5_FAMILY-2703";Tend="1788";Tstart="1366";shortTE="F";uid="7674c5c5-07ad-4f7e-ae35-46a03bf6dc0c"
JACXSJ010001274.1	RepeatMasker	LINE/R1	74045	74264	486	-	.	ID="SART-4_API";Tend="4553";Tstart="4333";shortTE="F";uid="bbd297bf-e476-436b-8587-3ca5324267cf"
JACXSJ010001274.1	RepeatMasker	DNA/MULE-MuDR	54050	54545	780	-	.	ID="RND-6_FAMILY-658";Tend="1590";Tstart="1090";shortTE="F";uid="4de3016c-6943-4da0-bb81-c08e3580678f"
JACXSJ010001274.1	RepeatMasker	LINE/L2	77168	77461	1355	-	.	ID="RND-6_FAMILY-14061";Tend="1805";Tstart="1516";shortTE="F";uid="521f9fa0-9a74-44fa-b079-ef01e7798ade"
JACXSJ010001274.1	RepeatMasker	DNA/hAT-Tip100	67113	67548	624	-	.	ID="RND-6_FAMILY-19454";Tend="1056";Tstart="630";shortTE="F";uid="e1d185d8-1e33-499e-996b-4edb3261f4c0"
JACXSJ010001274.1	RepeatMasker	DNA	29358	29631	693	-	.	ID="TTAA2C_AP";Tend="284";Tstart="1";shortTE="F";uid="2bba3e63-0efd-423b-a358-b96b123ce60a"
JACXSJ010001274.1	RepeatMasker	DNA/Ginger	15790	17004	4304	-	.	ID="RND-6_FAMILY-2859";Tend="2061";Tstart="811";shortTE="F";uid="f030ac4d-2e73-4fa0-89d4-738c2a62b709"
JACXSJ010001274.1	RepeatMasker	LINE/L2	74786	74932	508	-	.	ID="RND-6_FAMILY-9198";Tend="1652";Tstart="1517";shortTE="F";uid="6879b0ef-659b-44d5-9923-10bf7b59e6ff"
JACXSJ010001274.1	RepeatMasker	DNA/Ginger	65471	65679	1178	-	.	ID="RND-6_FAMILY-2859";Tend="1024";Tstart="815";shortTE="F";uid="ade83511-e753-43d5-ab8a-8a67c92e2f3f"
JACXSJ010001274.1	RepeatMasker	Retroposon?	64536	65185	691	-	.	ID="RND-6_FAMILY-3453";Tend="686";Tstart="50";shortTE="F";uid="95b08056-2a51-4fef-a6f2-1b7b92942ef8"
JACXSJ010001274.1	RepeatMasker	Unknown	622	984	1568	-	.	ID="RND-5_FAMILY-1036";Tend="1691";Tstart="1337";shortTE="F";uid="ef4c06bb-788a-48e9-8f17-950ce898c358"
JACXSJ010001274.1	RepeatMasker	DNA/MULE-MuDR	52960	54079	7419	-	.	ID="RND-6_FAMILY-10381";Tend="1449";Tstart="347";shortTE="F";uid="dac976fb-d677-4f3c-9886-28d3bfe5cc9b"
JACXSJ010001274.1	RepeatMasker	Unknown	54830	55152	1554	-	.	ID="RND-6_FAMILY-16792";Tend="1173";Tstart="870";shortTE="F";uid="d040e751-b94e-44f5-9d05-0eb9089a2491"
JACXSJ010001274.1	RepeatMasker	DNA/Ginger	77737	78047	1355	-	.	ID="RND-6_FAMILY-2859";Tend="1342";Tstart="1034";shortTE="F";uid="b06630b5-a055-4765-b414-2ba5fa6566ac"
JACXSJ010001274.1	RepeatMasker	Unknown	12064	12302	1992	-	.	ID="RND-1_FAMILY-10";Tend="1191";Tstart="953";shortTE="F";uid="7df5a30b-4933-4e74-a01a-f8bdc0efbe29"
JACXSJ010001274.1	RepeatMasker	DNA/Ginger	82961	83713	4616	-	.	ID="RND-6_FAMILY-2859";Tend="2493";Tstart="1736";shortTE="F";uid="e1ef3bc3-9b75-49ca-8725-3cb3cb12bb2b"
JACXSJ010001274.1	RepeatMasker	DNA	93555	93958	846	-	.	ID="ttaa2d_ap";Tend="411";Tstart="1";shortTE="F";uid="148b4643-7523-4670-8b5c-e5138f2c22bf"
JACXSJ010001274.1	RepeatMasker	DNA/hAT-hAT19	56247	56601	2238	-	.	ID="HAT-N18_AP";Tend="815";Tstart="457";shortTE="F";uid="bd4944f1-6806-4580-9fcc-2e5d009a249d"
JACXSJ010001274.1	RepeatMasker	DNA/Kolobok-E	77393	77542	526	-	.	ID="RND-6_FAMILY-1681";Tend="1721";Tstart="1577";shortTE="F";uid="6e61fbb7-dd7b-42c5-9380-65820bd70b95"
JACXSJ010001274.1	RepeatMasker	DNA/Ginger	31326	31774	781	-	.	ID="RND-6_FAMILY-2859";TEgroup="ctg_1274%7CRND-6_FAMILY-2859%7C1";Tend="2223";Tstart="815";shortTE="F";uid="c81aae2c-8e4b-4e54-aa79-ab12323eed22"
JACXSJ010001274.1	RepeatMasker	Unknown	27353	28063	3667	-	.	ID="RND-5_FAMILY-891";Tend="1664";Tstart="938";shortTE="F";uid="caa7100b-10ec-4da5-a9fd-e1d1a061199b"
JACXSJ010001274.1	RepeatMasker	DNA/Ginger-1	34995	35435	659	-	.	ID="GINGER1-1_AP";Tend="4354";Tstart="3944";shortTE="F";uid="1c8f526a-cb08-49c7-ba30-9c5a6ee2c734"
JACXSJ010001274.1	RepeatMasker	DNA/Ginger	45976	46812	416	-	.	ID="RND-6_FAMILY-2859";TEgroup="ctg_1274%7CRND-6_FAMILY-2859%7C2";Tend="2227";Tstart="728";shortTE="F";uid="39296a63-24b9-44e3-af25-45f0e373d40a"
JACXSJ010001274.1	RepeatMasker	DNA/Kolobok-E	100681	101604	650	-	.	ID="KOLOBOKE-2_AP";Tend="2032";Tstart="1121";shortTE="F";uid="4fd6a445-5808-47a2-b7ab-807e4bbd331a"
JACXSJ010001274.1	RepeatMasker	DNA/Ginger	30855	31133	744	-	.	ID="RND-6_FAMILY-2859";Tend="2513";Tstart="2229";shortTE="F";uid="88511572-455d-4203-b269-78dd12de7184"
JACXSJ010012740.1	RepeatMasker	DNA/TcMar-Pogo	1585	1727	529	+	.	ID="rnd-5_family-33";Tend="1047";Tstart="889";shortTE="F";uid="175015db-6929-46f9-98a1-b285e4ec8f7e"
JACXSJ010012741.1	RepeatMasker	RC/Helitron	26	601	1160	-	.	ID="HELITRON-1_PBA";Tend="1583";Tstart="1012";shortTE="F";uid="55c51deb-57e7-4cda-b170-e4a025dcf371"
JACXSJ010012743.1	RepeatMasker	DNA/hAT-Blackjack	327	1445	779	-	.	ID="hat-26_lmi";Tend="1699";Tstart="581";shortTE="F";uid="3c38644f-8aa1-4b2f-95a7-e041443c525e"
JACXSJ010012744.1	RepeatMasker	RC/Helitron	1572	1711	476	+	.	ID="HELITRON-N4_LMI";Tend="171";Tstart="32";shortTE="F";uid="8106faaf-beeb-4f1e-8ebb-027f6c4edd7b"
JACXSJ010012744.1	RepeatMasker	DNA/Ginger	27	647	1906	-	.	ID="RND-6_FAMILY-2859";Tend="1409";Tstart="767";shortTE="F";uid="3801b31a-bfa5-42d4-abf5-17f9dcb47b93"
JACXSJ010012745.1	RepeatMasker	Unknown	507	1386	4738	-	.	ID="RND-5_FAMILY-4021";Tend="1838";Tstart="441";shortTE="F";uid="29431e54-a854-49c8-b3c6-90ba00e04a4d"
JACXSJ010012745.1	RepeatMasker	Unknown	61	340	700	-	.	ID="RND-6_FAMILY-3395";Tend="686";Tstart="405";shortTE="F";uid="c3caa0a8-0441-4a47-9e7b-f231f586f049"
JACXSJ010012746.1	RepeatMasker	DNA/hAT-hAT19	606	800	1065	+	.	ID="DNA8-95_AP";Tend="197";Tstart="1";shortTE="F";uid="33bf80da-04c4-441c-939e-0b5481c47af3"
JACXSJ010012746.1	RepeatMasker	DNA/hAT-hAT19	1120	1705	573	+	.	ID="RND-5_FAMILY-4617";Tend="1792";Tstart="1209";shortTE="F";uid="3a111801-4b02-40d0-962e-900978da814a"
JACXSJ010012746.1	RepeatMasker	Unknown	132	474	1042	+	.	ID="RND-6_FAMILY-9228";Tend="1882";Tstart="1525";shortTE="F";uid="b7db25af-758c-40bb-b30e-88f0a74fb0c6"
JACXSJ010012746.1	RepeatMasker	DNA/Ginger-2	1	123	478	+	.	ID="RND-6_FAMILY-1630";Tend="1674";Tstart="1556";shortTE="F";uid="be168bc0-e031-49b9-b70f-6c1e637ab3c5"
JACXSJ010012747.1	RepeatMasker	Unknown	12	395	2750	-	.	ID="RND-1_FAMILY-243";Tend="1199";Tstart="809";shortTE="F";uid="e4779dc4-82dc-420d-8ece-d8d9d404be66"
JACXSJ010012747.1	RepeatMasker	DNA/hAT-Tip100	326	583	2048	-	.	ID="RND-6_FAMILY-11694";Tend="1666";Tstart="1410";shortTE="F";uid="68e9b1c7-fa00-41ed-a02b-3bcdf44342d9"
JACXSJ010012748.1	RepeatMasker	LINE/R1	1604	1727	546	+	.	ID="RND-6_FAMILY-615";Tend="125";Tstart="1";shortTE="F";uid="ec13140c-a0f7-411a-aa90-65d614919c88"
JACXSJ010012749.1	RepeatMasker	DNA/hAT-Tip100	137	358	1600	-	.	ID="RND-1_FAMILY-97";Tend="1209";Tstart="953";shortTE="F";uid="9e1daa0c-da4d-4c7e-a6ca-166e97b216b4"
JACXSJ010001275.1	RepeatMasker	Unknown	93579	94041	2732	+	.	ID="RND-1_FAMILY-128";Tend="1501";Tstart="998";shortTE="F";uid="aa3efaaf-0180-45e9-908f-387c41963eb5"
JACXSJ010001275.1	RepeatMasker	DNA	78626	79137	1648	+	.	ID="DNA4-2_AP";Tend="769";Tstart="284";shortTE="F";uid="1df89935-0dc8-4224-a2f7-5421244f5dd4"
JACXSJ010001275.1	RepeatMasker	DNA	46096	46784	1445	+	.	ID="DNA4-2_AP";TEgroup="ctg_1275%7CDNA4-2_AP%7C1";Tend="761";Tstart="2";shortTE="F";uid="a302c45e-88e0-4b42-ab05-2a3b9ce0b93f"
JACXSJ010001275.1	RepeatMasker	DNA/Kolobok-E	52037	52702	3628	+	.	ID="RND-1_FAMILY-78";Tend="977";Tstart="364";shortTE="F";uid="0e3396cb-96bb-4fc7-b7c0-95255a62074e"
JACXSJ010001275.1	RepeatMasker	DNA	69014	69484	1945	+	.	ID="DNA4-1_AP";Tend="823";Tstart="375";shortTE="F";uid="eb16c8f6-e9ce-49dc-8288-b82b70314f54"
JACXSJ010001275.1	RepeatMasker	Unknown	48220	48785	2485	+	.	ID="RND-1_FAMILY-128";Tend="1501";Tstart="901";shortTE="F";uid="0b77f35d-da7e-4dae-aa09-f2881d6574fa"
JACXSJ010001275.1	RepeatMasker	DNA/hAT	47621	47924	749	+	.	ID="RND-4_FAMILY-2044";Tend="1304";Tstart="961";shortTE="F";uid="256ed9fc-a865-400b-9484-4068c9a942d3"
JACXSJ010001275.1	RepeatMasker	DNA	80069	80176	708	+	.	ID="dna4-2_ap";Tend="767";Tstart="659";shortTE="F";uid="b267768d-99f7-4800-8d6c-82d19e969237"
JACXSJ010001275.1	RepeatMasker	DNA/hAT-Tip100	14766	15276	1176	+	.	ID="RND-6_FAMILY-17166";TEgroup="ctg_1275%7CRND-6_FAMILY-17166%7C1";Tend="1854";Tstart="1042";shortTE="F";uid="3cc455f9-2b08-4354-99bd-514907786aca"
JACXSJ010001275.1	RepeatMasker	LINE/RTE-BovB	60003	60305	512	+	.	ID="RND-6_FAMILY-9349";Tend="1723";Tstart="1431";shortTE="F";uid="6a91cde8-27fd-4366-90a6-ea1b6936f733"
JACXSJ010001275.1	RepeatMasker	DNA/hAT-hAT19	20682	21001	569	+	.	ID="DNA8-80_AP";Tend="310";Tstart="1";shortTE="F";uid="7d43aec6-320d-4c9c-a3e3-82f93bac1db0"
JACXSJ010001275.1	RepeatMasker	DNA/hAT	96462	97323	1662	+	.	ID="RND-5_FAMILY-1595";TEgroup="ctg_1275%7CRND-5_FAMILY-1595%7C1";Tend="1630";Tstart="920";shortTE="F";uid="ecb3d8b8-a2da-4844-a921-35b7f77f68b9"
JACXSJ010001275.1	RepeatMasker	DNA	79621	80075	1049	+	.	ID="DNA4-2_AP";Tend="425";Tstart="1";shortTE="F";uid="2f8dd0ea-430c-4840-ad39-a786bdefb421"
JACXSJ010001275.1	RepeatMasker	DNA/TcMar-Tc1	42679	43120	652	+	.	ID="RND-5_FAMILY-1747";TEgroup="ctg_1275%7CRND-5_FAMILY-1747%7C1";Tend="1462";Tstart="960";shortTE="F";uid="d96cf17a-129a-4a52-8f7e-a79f12978a84"
JACXSJ010001275.1	RepeatMasker	DNA	98073	98491	617	+	.	ID="dna8-31_ap";Tend="193";Tstart="1";shortTE="F";uid="f72e5b36-9200-4382-9c5e-faf4c86584af"
JACXSJ010001275.1	RepeatMasker	Unknown	76016	76153	844	+	.	ID="RND-5_FAMILY-4030";Tend="1200";Tstart="1064";shortTE="F";uid="836c6d49-625a-48e6-a71f-f8bd7f8cea03"
JACXSJ010001275.1	RepeatMasker	Unknown	71301	71476	997	+	.	ID="RND-6_FAMILY-223";Tend="1144";Tstart="970";shortTE="F";uid="3cb0f1bf-7169-414c-8928-a7acc0f55747"
JACXSJ010001275.1	RepeatMasker	DNA	68498	68751	1108	+	.	ID="dna4-1_ap";Tend="332";Tstart="61";shortTE="F";uid="6e8bc72f-fef8-4b08-81f3-788351aeda97"
JACXSJ010001275.1	RepeatMasker	DNA/Ginger	54870	55099	526	+	.	ID="RND-6_FAMILY-2859";Tend="2489";Tstart="2261";shortTE="F";uid="8d959eca-86b9-463e-83d4-5770397e714b"
JACXSJ010001275.1	RepeatMasker	DNA	50676	50941	1034	+	.	ID="DNA4-2_AP";Tend="484";Tstart="219";shortTE="F";uid="26777195-93c2-4084-8401-81ade71df0b7"
JACXSJ010001275.1	RepeatMasker	Unknown	75332	75461	686	+	.	ID="RND-5_FAMILY-4030";Tend="1069";Tstart="943";shortTE="F";uid="a8744abc-7ff6-459b-b28f-1682badff657"
JACXSJ010001275.1	RepeatMasker	DNA/hAT-Tip100	63984	64605	2384	+	.	ID="RND-1_FAMILY-32";Tend="1479";Tstart="805";shortTE="F";uid="d8b4098f-8618-42de-b6e2-1947ff9040e4"
JACXSJ010001275.1	RepeatMasker	DNA	51416	51699	1254	+	.	ID="DNA4-2_AP";Tend="769";Tstart="478";shortTE="F";uid="81fd3743-a446-4201-b52d-b36dee509c76"
JACXSJ010001275.1	RepeatMasker	DNA/hAT-hAT19	86468	86766	851	+	.	ID="RND-5_FAMILY-2153";TEgroup="ctg_1275%7CRND-5_FAMILY-2153%7C1";Tend="1513";Tstart="965";shortTE="F";uid="1c671f7d-e427-44dd-92a1-bb9126d8871c"
JACXSJ010001275.1	RepeatMasker	RC/Helitron	1	197	1145	+	.	ID="HELITRON-3_RPR";Tend="2849";Tstart="2653";shortTE="F";uid="0a25d43d-7989-46fd-8a82-8e0d8d04df56"
JACXSJ010001275.1	RepeatMasker	Unknown	57389	57711	1233	+	.	ID="RND-4_FAMILY-1513";Tend="1029";Tstart="714";shortTE="F";uid="1573f224-7645-430b-a77e-9ba57e2e82d8"
JACXSJ010001275.1	RepeatMasker	DNA/TcMar-Pogo	19902	20014	427	+	.	ID="RND-6_FAMILY-2019";Tend="1152";Tstart="1038";shortTE="F";uid="fe8dc04e-36cd-4df4-aa03-ec92af23de36"
JACXSJ010001275.1	RepeatMasker	DNA	60674	61273	2453	-	.	ID="DNA4-2_AP";Tend="619";Tstart="1";shortTE="F";uid="d683895b-1a99-4082-bdb2-aecca9ca59bf"
JACXSJ010001275.1	RepeatMasker	Unknown	64633	65061	2526	-	.	ID="RND-5_FAMILY-2995";Tend="1352";Tstart="920";shortTE="F";uid="6ec9372b-c3aa-4f30-8696-5caee4e9d00e"
JACXSJ010001275.1	RepeatMasker	DNA/hAT-Charlie	77745	78152	1306	-	.	ID="RND-4_FAMILY-1429";Tend="1373";Tstart="958";shortTE="F";uid="9f55da72-4efb-4e63-afae-cbe285cc3aae"
JACXSJ010001275.1	RepeatMasker	DNA/Ginger	15311	15857	2171	-	.	ID="RND-6_FAMILY-2859";Tend="1366";Tstart="814";shortTE="F";uid="38f0b35d-3456-4811-b9c0-7cbb880981d6"
JACXSJ010001275.1	RepeatMasker	Unknown	48562	48823	1109	-	.	ID="RND-5_FAMILY-1036";Tend="1111";Tstart="848";shortTE="F";uid="71d0aa67-6f7b-4d21-9e8d-8bc62ed1503e"
JACXSJ010001275.1	RepeatMasker	RC/Helitron?	49907	50020	427	-	.	ID="RND-5_FAMILY-2405";Tend="1572";Tstart="1457";shortTE="F";uid="abd99c66-daa5-4752-917d-d4c6432be238"
JACXSJ010001275.1	RepeatMasker	DNA	95517	95864	470	-	.	ID="DNA4-2_AP";Tend="332";Tstart="1";shortTE="F";uid="ce613ced-d66b-4ec2-94db-2529b9b20bee"
JACXSJ010001275.1	RepeatMasker	DNA	65609	66150	1854	-	.	ID="DNA4-2_AP";Tend="579";Tstart="54";shortTE="F";uid="2f7ea9e2-6146-4074-ab1b-5aab1c224f36"
JACXSJ010001275.1	RepeatMasker	DNA	33515	33662	573	-	.	ID="dna4-2_ap";Tend="769";Tstart="623";shortTE="F";uid="ac178d9f-8270-4c84-a87a-ba62af8b6f82"
JACXSJ010001275.1	RepeatMasker	Unknown	71105	71287	1163	-	.	ID="RND-1_FAMILY-106";Tend="1130";Tstart="943";shortTE="F";uid="44f55890-8771-4dc6-a07e-7c2a0403ca86"
JACXSJ010001275.1	RepeatMasker	DNA/hAT-hAT19	102113	102306	1601	-	.	ID="RND-6_FAMILY-26710";Tend="370";Tstart="177";shortTE="F";uid="67a356e9-2ee7-416c-ae86-d8bf90cd1f4b"
JACXSJ010001275.1	RepeatMasker	DNA	97541	98072	1161	-	.	ID="dna4-2_ap";Tend="765";Tstart="144";shortTE="F";uid="b1f8c10d-ae26-449b-bc40-1db7d179d54e"
JACXSJ010001275.1	RepeatMasker	DNA	46550	46755	715	-	.	ID="DNA4-2B_AP";Tend="773";Tstart="29";shortTE="F";uid="6be3d4a0-9715-4119-aefb-855cee47404a"
JACXSJ010001275.1	RepeatMasker	DNA	34756	34894	792	-	.	ID="DNA8-31_AP";Tend="137";Tstart="1";shortTE="F";uid="f7b03575-09fe-4162-b870-58049207d7b8"
JACXSJ010001275.1	RepeatMasker	DNA	33891	34022	619	-	.	ID="dna4-2_ap";Tend="760";Tstart="634";shortTE="F";uid="7a1788c0-e9c9-4e3d-b6f8-13817ba9b733"
JACXSJ010001275.1	RepeatMasker	DNA/hAT-Tip100	99931	100152	975	-	.	ID="RND-5_FAMILY-3398";Tend="1152";Tstart="936";shortTE="F";uid="e7127b44-8fde-49f4-b230-0ecd45a35901"
JACXSJ010001275.1	RepeatMasker	DNA/TcMar-m44	96856	96972	582	-	.	ID="dnax-3b_ap";Tend="138";Tstart="1";shortTE="F";uid="dcf3489f-6581-4d92-b567-75c68d2c79b3"
JACXSJ010001275.1	RepeatMasker	DNA	98491	98658	610	-	.	ID="dna4-2_ap";Tend="154";Tstart="1";shortTE="F";uid="c1bfe990-7796-4ff6-b928-9aa3dad68bc4"
JACXSJ010001275.1	RepeatMasker	DNA	83988	84490	1024	-	.	ID="DNA8-31_AP";Tend="520";Tstart="1";shortTE="F";uid="f8c72c8f-08fe-4596-a573-9f5f142f809d"
JACXSJ010001275.1	RepeatMasker	DNA	53797	54420	3554	-	.	ID="RND-3_FAMILY-48";Tend="1508";Tstart="925";shortTE="F";uid="baf7d392-fcae-4e66-a730-a673594847bf"
JACXSJ010001275.1	RepeatMasker	DNA	29109	29844	2680	-	.	ID="DNA4-2_AP";Tend="769";Tstart="2";shortTE="F";uid="13840fa7-875a-4b72-aab0-c1318a1cca2f"
JACXSJ010001275.1	RepeatMasker	DNA/hAT-Charlie	35256	35739	2121	-	.	ID="RND-5_FAMILY-12354";TEgroup="ctg_1275%7CRND-5_FAMILY-12354%7C1";Tend="1391";Tstart="790";shortTE="F";uid="ba0abc97-9715-4610-90bd-f56d5d57cbca"
JACXSJ010001275.1	RepeatMasker	LTR/Gypsy	3465	4486	995	-	.	ID="GYPSY-6_ACE-I";Tend="3969";Tstart="2900";shortTE="F";uid="8c9c3c12-26eb-48ab-a054-91d142e37547"
JACXSJ010001275.1	RepeatMasker	DNA/TcMar-Tc1	76790	77280	2620	-	.	ID="RND-5_FAMILY-1747";Tend="1468";Tstart="984";shortTE="F";uid="761a282d-156e-478f-881d-c0431e1f9736"
JACXSJ010001275.1	RepeatMasker	DNA/hAT	97205	97337	491	-	.	ID="DNA8-105_AP";Tend="168";Tstart="42";shortTE="F";uid="c2276ca4-1c6b-4026-b158-2fe73bc92ec6"
JACXSJ010001275.1	RepeatMasker	LINE/L2	73998	74275	908	-	.	ID="RND-5_FAMILY-4146";Tend="1310";Tstart="1049";shortTE="F";uid="06a6fb21-006c-472a-beea-013cfb04954b"
JACXSJ010001275.1	RepeatMasker	DNA/hAT-hATm	26696	27601	4284	-	.	ID="RND-6_FAMILY-16673";Tend="1764";Tstart="887";shortTE="F";uid="7f995c46-e55c-4c25-946d-29ccde2874e4"
JACXSJ010001275.1	RepeatMasker	LINE/L2	5506	5904	416	-	.	ID="CR1-1_NVI";Tend="3563";Tstart="3160";shortTE="F";uid="a4e89c5e-e3e5-4b3f-a37b-b42d78a0524c"
JACXSJ010001275.1	RepeatMasker	DNA/PiggyBac	10978	11382	496	-	.	ID="RND-6_FAMILY-10738";Tend="731";Tstart="326";shortTE="F";uid="298e9b38-a0c9-4767-b9b6-9a12979eb211"
JACXSJ010001275.1	RepeatMasker	DNA	75455	76018	3914	-	.	ID="RND-3_FAMILY-48";Tend="1503";Tstart="925";shortTE="F";uid="eb897190-4854-424f-9e17-1f5a14a41843"
JACXSJ010001275.1	RepeatMasker	DNA/TcMar-Tc1	36439	36933	2494	-	.	ID="RND-5_FAMILY-1747";Tend="1460";Tstart="969";shortTE="F";uid="5e2add82-c59b-4f15-985e-048b55e5a6cd"
JACXSJ010001275.1	RepeatMasker	Retroposon?	18647	19345	1083	-	.	ID="SINE2-2_AP";Tend="1531";Tstart="823";shortTE="F";uid="da5274cb-54a3-4a24-951b-6f6825b579ce"
JACXSJ010001275.1	RepeatMasker	DNA	52778	52958	444	-	.	ID="DNA4-3_AP";Tend="614";Tstart="420";shortTE="F";uid="32a75b43-b6e7-44a0-9ddd-a93ba6b4b06d"
JACXSJ010001275.1	RepeatMasker	DNA	34482	34613	460	-	.	ID="RND-6_FAMILY-28173";Tend="1671";Tstart="1552";shortTE="F";uid="53eac964-3371-437c-97f0-e02bda0a346a"
JACXSJ010001275.1	RepeatMasker	DNA	21918	22550	3632	-	.	ID="RND-1_FAMILY-49";Tend="1489";Tstart="914";shortTE="F";uid="0745da25-fb36-447e-a528-d43def7f291f"
JACXSJ010012750.1	RepeatMasker	LTR/Gypsy	1	1677	11395	-	.	ID="RND-6_FAMILY-5301";Tend="2327";Tstart="702";shortTE="F";uid="0ad0037a-4c1f-498b-b239-291192de8a73"
JACXSJ010012751.1	RepeatMasker	Unknown	257	640	2910	+	.	ID="RND-1_FAMILY-243";Tend="1230";Tstart="842";shortTE="F";uid="4c22ecb5-0fd3-4ddc-b973-0d481f8278bf"
JACXSJ010012751.1	RepeatMasker	DNA/TcMar-Pogo	1	270	2233	-	.	ID="RND-6_FAMILY-4504";Tend="1252";Tstart="982";shortTE="F";uid="aa297acf-50bc-4cc5-8236-f44d396d36f5"
JACXSJ010012751.1	RepeatMasker	Unknown	819	1675	2896	-	.	ID="RND-1_FAMILY-243";Tend="1232";Tstart="381";shortTE="F";uid="4b3b811d-8dea-4152-ac5d-60b0b65acc3b"
JACXSJ010012752.1	RepeatMasker	DNA/MULE-MuDR	23	389	1207	-	.	ID="RND-6_FAMILY-4224";Tend="2043";Tstart="1683";shortTE="F";uid="639776c3-fed7-4eaf-b432-cba12143406b"
JACXSJ010012752.1	RepeatMasker	DNA/MULE-MuDR	540	1638	2648	-	.	ID="rnd-6_family-4224";Tend="1599";Tstart="308";shortTE="F";uid="73a647c2-e344-489d-aa02-a41e91462393"
JACXSJ010012755.1	RepeatMasker	DNA/hAT-Ac	1016	1725	6090	+	.	ID="RND-6_FAMILY-643";Tend="1289";Tstart="579";shortTE="F";uid="9db479ec-fb39-456b-abad-1322bf4652e6"
JACXSJ010012755.1	RepeatMasker	DNA/hAT-Ac	2	1017	8688	-	.	ID="RND-6_FAMILY-642";Tend="1706";Tstart="687";shortTE="F";uid="f5304ebc-df7c-4edf-987d-45f884a44eee"
JACXSJ010012756.1	RepeatMasker	DNA/PiggyBac	1362	1724	602	+	.	ID="PIGGYBAC-N3_LSAL";Tend="952";Tstart="594";shortTE="F";uid="edb8542e-76ef-4607-a5aa-28419fe65027"
JACXSJ010012756.1	RepeatMasker	Unknown	9	430	410	-	.	ID="RND-5_FAMILY-4870";TEgroup="ctg_12756%7CRND-5_FAMILY-4870%7C1";Tend="1664";Tstart="1193";shortTE="T";uid="340ad253-bf06-45ed-8688-ff8c07e93e07"
JACXSJ010012757.1	RepeatMasker	DNA/Ginger	1197	1710	1870	+	.	ID="RND-6_FAMILY-2859";Tend="1322";Tstart="805";shortTE="F";uid="8bb27321-e0eb-4540-820f-d9765ab21e33"
JACXSJ010012758.1	RepeatMasker	DNA/hAT	28	240	845	+	.	ID="RND-5_FAMILY-1497";Tend="1491";Tstart="1267";shortTE="F";uid="83c6bd61-8c83-417f-a199-d2a7ef29b0fc"
JACXSJ010012758.1	RepeatMasker	DNA/MULE-MuDR	715	849	402	-	.	ID="RND-6_FAMILY-20621";Tend="1118";Tstart="966";shortTE="F";uid="e3f02b8a-975e-49ce-b8b1-36895868c7a0"
JACXSJ010012759.1	RepeatMasker	Unknown	1	1720	7574	+	.	ID="RND-4_FAMILY-419";Tend="1786";Tstart="135";shortTE="F";uid="b6864a35-2ac5-498b-907b-d6c5a440de5a"
JACXSJ010001276.1	RepeatMasker	RC/Helitron	14287	14588	1135	+	.	ID="RND-5_FAMILY-7613";Tend="1868";Tstart="1551";shortTE="F";uid="c7351136-bd06-4b4c-bf22-6f4f231dd9d1"
JACXSJ010001276.1	RepeatMasker	DNA/Ginger-1	98124	98241	548	+	.	ID="RND-6_FAMILY-313";Tend="1306";Tstart="1189";shortTE="F";uid="deab6766-44d5-4468-883a-e8e7e29c9367"
JACXSJ010001276.1	RepeatMasker	Unknown	101215	101479	573	+	.	ID="RND-1_FAMILY-8";Tend="1245";Tstart="957";shortTE="F";uid="823aa308-6d26-4b25-8e22-986aa0ec6c69"
JACXSJ010001276.1	RepeatMasker	DNA	99202	99316	403	+	.	ID="dna4-2_ap";Tend="769";Tstart="656";shortTE="F";uid="cff1f04f-bf96-431f-8d5b-7d82040fdef2"
JACXSJ010001276.1	RepeatMasker	DNA/MULE-MuDR	10278	10663	1625	+	.	ID="RND-5_FAMILY-8438";Tend="427";Tstart="134";shortTE="F";uid="ef51d3a8-8c07-4814-9be7-a206041caa2c"
JACXSJ010001276.1	RepeatMasker	DNA/MULE-MuDR	38945	39222	1109	+	.	ID="RND-5_FAMILY-8438";Tend="1022";Tstart="738";shortTE="F";uid="e4e64acd-c4ee-4b81-974a-65375ec29721"
JACXSJ010001276.1	RepeatMasker	DNA/hAT-Charlie	93806	94051	1454	+	.	ID="RND-5_FAMILY-1533";Tend="1237";Tstart="974";shortTE="F";uid="0df073ef-275c-475e-8bdf-5618f0314e37"
JACXSJ010001276.1	RepeatMasker	DNA/hAT-Charlie	19310	19766	2379	+	.	ID="RND-5_FAMILY-7867";Tend="1378";Tstart="924";shortTE="F";uid="cc94a084-8f0f-4e6b-94d7-89f58b206f37"
JACXSJ010001276.1	RepeatMasker	DNA/TcMar-Tc1	67066	67549	2232	+	.	ID="RND-5_FAMILY-1747";Tend="1474";Tstart="993";shortTE="F";uid="0417aeb1-0b0a-49c4-a80d-d4f3be0bbfe3"
JACXSJ010001276.1	RepeatMasker	DNA/hAT	34220	34874	1651	+	.	ID="RND-4_FAMILY-384";TEgroup="ctg_1276%7CRND-4_FAMILY-384%7C1";Tend="1864";Tstart="893";shortTE="F";uid="c3a57452-4d63-4ab5-8f10-bcc435967b7e"
JACXSJ010001276.1	RepeatMasker	DNA/TcMar-Pogo	68948	69110	463	+	.	ID="RND-5_FAMILY-251";Tend="972";Tstart="817";shortTE="F";uid="2c483e97-aac3-45e4-9e83-1de12e3ff688"
JACXSJ010001276.1	RepeatMasker	DNA/MULE-MuDR	5582	5877	1724	+	.	ID="RND-5_FAMILY-1491";Tend="1291";Tstart="954";shortTE="F";uid="d948f5a7-e29f-4a5c-b762-9abe0139f21d"
JACXSJ010001276.1	RepeatMasker	DNA/hAT	3208	3721	2608	+	.	ID="RND-5_FAMILY-1251";Tend="1482";Tstart="942";shortTE="F";uid="13e06869-7e41-4736-9331-61530d8e6392"
JACXSJ010001276.1	RepeatMasker	DNA/Ginger	97923	98089	419	-	.	ID="RND-6_FAMILY-2859";Tend="2554";Tstart="2396";shortTE="F";uid="6ddfc48b-85c9-493e-bd87-ef76e725627f"
JACXSJ010001276.1	RepeatMasker	Unknown	16279	16991	3609	-	.	ID="RND-5_FAMILY-915";Tend="1625";Tstart="918";shortTE="F";uid="dfa06419-f73e-4efc-a6d7-c286e9dffd36"
JACXSJ010001276.1	RepeatMasker	DNA/hAT-hAT19	33199	33693	1316	-	.	ID="HAT-N9_AP";Tend="589";Tstart="1";shortTE="F";uid="74475f88-3620-4753-bf2e-5d4181e93b29"
JACXSJ010001276.1	RepeatMasker	DNA/TcMar-Pogo	13524	14253	2421	-	.	ID="RND-5_FAMILY-130";TEgroup="ctg_1276%7CRND-5_FAMILY-130%7C1";Tend="2140";Tstart="48";shortTE="F";uid="4b0065b2-4855-473a-a30d-2f22f4b7b3b0"
JACXSJ010001276.1	RepeatMasker	Unknown	95549	95698	516	-	.	ID="RND-6_FAMILY-8892";Tend="987";Tstart="849";shortTE="F";uid="4da79178-3bee-4e3a-8165-80b4f1d5a0b3"
JACXSJ010001276.1	RepeatMasker	LINE/L2	80676	82092	5803	-	.	ID="RND-5_FAMILY-2703";TEgroup="ctg_1276%7CRND-5_FAMILY-2703%7C1";Tend="1848";Tstart="195";shortTE="F";uid="bee31614-5168-47b1-99b1-2ee0e51fb7e5"
JACXSJ010001276.1	RepeatMasker	Unknown	101068	101438	674	-	.	ID="RND-6_FAMILY-11924";Tend="1216";Tstart="844";shortTE="F";uid="39f257c8-baa3-4284-961d-5f4bbff879e6"
JACXSJ010001276.1	RepeatMasker	DNA/P	86335	86696	992	-	.	ID="RND-6_FAMILY-22092";Tend="988";Tstart="634";shortTE="F";uid="ae659fb7-5723-41f6-bbf7-6e344c4fa470"
JACXSJ010001276.1	RepeatMasker	Unknown	21574	23027	9364	-	.	ID="RND-5_FAMILY-3055";Tend="2172";Tstart="695";shortTE="F";uid="189612db-b34c-452a-9e5f-1b28a0c0d653"
JACXSJ010001276.1	RepeatMasker	DNA/hAT-Tip100	34988	35190	972	-	.	ID="RND-1_FAMILY-37";Tend="1112";Tstart="926";shortTE="F";uid="82695eba-18a4-48e2-a4fd-9a255c3a9237"
JACXSJ010001276.1	RepeatMasker	DNA/PiggyBac	70830	71137	416	-	.	ID="PIGGYBAC-N1_LMI";Tend="872";Tstart="561";shortTE="F";uid="99619928-17ae-4448-ba81-8741613b09fd"
JACXSJ010001276.1	RepeatMasker	DNA	98725	99198	2072	-	.	ID="DNA4-2_AP";Tend="747";Tstart="280";shortTE="F";uid="d752c89f-262c-4e92-801d-c90c131c25e0"
JACXSJ010001276.1	RepeatMasker	DNA	90969	91452	1649	-	.	ID="DNA4-2_AP";Tend="467";Tstart="5";shortTE="F";uid="f4f89ebe-f1e8-4cc0-aca3-bf1fc69411f5"
JACXSJ010001276.1	RepeatMasker	DNA/hAT-Blackjack	69523	69953	2659	-	.	ID="RND-6_FAMILY-20155";Tend="1391";Tstart="949";shortTE="F";uid="906ae331-34ff-4072-b6eb-a44534744f0d"
JACXSJ010012760.1	RepeatMasker	Unknown	1	214	1609	+	.	ID="RND-1_FAMILY-243";Tend="1197";Tstart="988";shortTE="F";uid="480c7bb7-8912-4fa1-a83e-c44839d3d9b1"
JACXSJ010012760.1	RepeatMasker	DNA/Ginger-2	428	607	491	+	.	ID="RND-6_FAMILY-13133";Tend="1260";Tstart="1081";shortTE="F";uid="2511ed92-9fd1-4ec7-bfc1-44108901547c"
JACXSJ010012760.1	RepeatMasker	Unknown	608	995	3010	-	.	ID="RND-1_FAMILY-243";Tend="1230";Tstart="848";shortTE="F";uid="03b0a201-05a7-44d0-85c3-863e0c8f5d40"
JACXSJ010012761.1	RepeatMasker	DNA/hAT-Tip100	1556	1723	1208	+	.	ID="RND-6_FAMILY-554";Tend="153";Tstart="1";shortTE="F";uid="ca04f1d2-7508-4fb6-b7af-bf46fddfdcc0"
JACXSJ010012762.1	RepeatMasker	LTR/Gypsy	30	1723	1145	-	.	ID="RND-6_FAMILY-9186";Tend="2423";Tstart="845";shortTE="F";uid="2f577246-73fb-4a1c-b2ad-ca402adb4787"
JACXSJ010012763.1	RepeatMasker	DNA/Ginger	165	359	528	+	.	ID="RND-6_FAMILY-2859";Tend="2532";Tstart="2363";shortTE="F";uid="81ba3c3d-ad11-4f97-9235-c16633fa2354"
JACXSJ010012764.1	RepeatMasker	LTR/Gypsy	62	1719	13453	-	.	ID="RND-6_FAMILY-1480";Tend="1636";Tstart="1";shortTE="F";uid="2fe402af-9e87-4df3-bdbf-709853e0e84a"
JACXSJ010012765.1	RepeatMasker	LTR/Gypsy	844	1208	750	+	.	ID="GYPSY5-I_AP";Tend="3012";Tstart="2648";shortTE="F";uid="b71f8433-76db-4555-a76d-4ac664485e51"
JACXSJ010012765.1	RepeatMasker	LTR/Gypsy	123	436	421	+	.	ID="BURDOCK_I";Tend="2770";Tstart="2460";shortTE="F";uid="40d06462-71a0-463e-82bc-541ad4410db2"
JACXSJ010012767.1	RepeatMasker	LINE/R1	1433	1551	425	-	.	ID="SART-1_API";Tend="5585";Tstart="5472";shortTE="F";uid="d9a9319b-107e-4e1c-b751-65991417b71d"
JACXSJ010012768.1	RepeatMasker	DNA/hAT-hAT19	45	1045	1442	+	.	ID="RND-6_FAMILY-20206";Tend="1680";Tstart="702";shortTE="F";uid="e14929c1-5cdb-4e42-9420-c36f83b80c88"
JACXSJ010012768.1	RepeatMasker	DNA/hAT-hAT19	1180	1520	633	+	.	ID="HAT-N5_AP";Tend="738";Tstart="407";shortTE="F";uid="799583a6-0343-49bc-ae1c-b18d8df98706"
JACXSJ010012769.1	RepeatMasker	DNA	1486	1722	1734	-	.	ID="RND-6_FAMILY-5300";Tend="1521";Tstart="1285";shortTE="F";uid="80548941-da9a-4cc9-9cbb-1716f69ca1bc"
JACXSJ010001277.1	RepeatMasker	RC/Helitron	21083	21216	641	+	.	ID="RND-1_FAMILY-43";Tend="1280";Tstart="1144";shortTE="F";uid="aeaa4eae-7498-4e2d-a414-5cc0f8383c6f"
JACXSJ010001277.1	RepeatMasker	Unknown	86214	86322	500	+	.	ID="RND-6_FAMILY-1295";Tend="1088";Tstart="980";shortTE="F";uid="e847325f-77b4-4d49-a144-7acc64ec2e9f"
JACXSJ010001277.1	RepeatMasker	DNA/Kolobok-E	75409	76080	889	+	.	ID="KOLOBOKE-2_AP";Tend="1895";Tstart="1180";shortTE="F";uid="1a61dfd4-ec23-4353-acad-abedbcf06403"
JACXSJ010001277.1	RepeatMasker	DNA/TcMar-m44	28968	29283	525	+	.	ID="RND-6_FAMILY-1014";Tend="1584";Tstart="1273";shortTE="F";uid="00f12031-d0f5-400b-98c7-aea570157aa8"
JACXSJ010001277.1	RepeatMasker	DNA/hAT-Tip100	67516	67730	1474	+	.	ID="RND-1_FAMILY-37";Tend="1113";Tstart="893";shortTE="F";uid="9eccc71f-92d9-4731-8b1c-1f39d69ab63e"
JACXSJ010001277.1	RepeatMasker	DNA/Ginger-1	86474	87003	1203	+	.	ID="RND-6_FAMILY-313";Tend="2464";Tstart="1882";shortTE="F";uid="3697b6f4-d40e-4402-8fdf-92576fa57b5e"
JACXSJ010001277.1	RepeatMasker	DNA	67099	67513	1383	+	.	ID="ttaa3b_ap";Tend="415";Tstart="3";shortTE="F";uid="b15cc854-6c95-4af7-be50-fd44a55f4047"
JACXSJ010001277.1	RepeatMasker	DNA	47243	47848	2426	+	.	ID="DNA4-3_AP";Tend="635";Tstart="5";shortTE="F";uid="628086b9-1599-4e4c-83c5-29b4042e5100"
JACXSJ010001277.1	RepeatMasker	LINE/I-Jockey	26456	28982	1684	+	.	ID="RND-6_FAMILY-5551";Tend="1945";Tstart="335";shortTE="F";uid="30d00254-968c-49c7-82fa-ff295c336890"
JACXSJ010001277.1	RepeatMasker	LINE/L1	71404	71981	2306	+	.	ID="RND-6_FAMILY-55";Tend="1500";Tstart="894";shortTE="F";uid="ed27948e-f2a4-44b4-a86f-4dbb98ff47c7"
JACXSJ010001277.1	RepeatMasker	DNA/Ginger-1	33403	34262	2470	+	.	ID="RND-6_FAMILY-313";Tend="2303";Tstart="1346";shortTE="F";uid="7aa6e309-b05d-4524-8f3a-96b87be59f07"
JACXSJ010001277.1	RepeatMasker	LINE/I-Jockey	25635	26211	590	+	.	ID="RND-6_FAMILY-8945";Tend="1672";Tstart="1169";shortTE="F";uid="48b4c60b-e789-4c1e-87a9-bd5fe0a70d50"
JACXSJ010001277.1	RepeatMasker	DNA/Ginger	83377	83645	878	+	.	ID="RND-6_FAMILY-2859";Tend="2310";Tstart="2053";shortTE="F";uid="e00f1f99-0727-4e0f-917f-a146eafab5a8"
JACXSJ010001277.1	RepeatMasker	DNA/hAT-Tip100	65326	65699	979	+	.	ID="RND-6_FAMILY-2422";Tend="1345";Tstart="943";shortTE="F";uid="d6eff1f8-7aa1-4c13-bf9f-54fe63fd1029"
JACXSJ010001277.1	RepeatMasker	DNA/hAT	59288	59767	1547	+	.	ID="RND-5_FAMILY-6600";Tend="1475";Tstart="1029";shortTE="F";uid="1d9735ad-1826-46c4-8f1c-f5ece808ed15"
JACXSJ010001277.1	RepeatMasker	DNA/Kolobok-E	11753	12469	4529	+	.	ID="RND-6_FAMILY-12082";Tend="1685";Tstart="938";shortTE="F";uid="3b86192e-7105-4e30-9968-ec0ce5aa33b8"
JACXSJ010001277.1	RepeatMasker	Unknown	36111	36373	1396	+	.	ID="RND-5_FAMILY-4616";Tend="1122";Tstart="868";shortTE="F";uid="ccfe10fb-57a0-44cb-bc6f-2a39c96b9560"
JACXSJ010001277.1	RepeatMasker	DNA/hAT-Tip100	65005	65136	432	+	.	ID="RND-6_FAMILY-2422";Tend="573";Tstart="451";shortTE="F";uid="4e3e36de-d135-4ba8-9c98-d63f58242de7"
JACXSJ010001277.1	RepeatMasker	Unknown	76634	76986	1556	+	.	ID="RND-6_FAMILY-3833";Tend="1363";Tstart="964";shortTE="F";uid="8907a641-88f1-42e0-acbb-f38eec008e25"
JACXSJ010001277.1	RepeatMasker	DNA/Ginger	85110	85294	610	+	.	ID="RND-6_FAMILY-2859";Tend="2485";Tstart="2320";shortTE="F";uid="63d7a56a-9961-4aff-88a6-37071f89a6ae"
JACXSJ010001277.1	RepeatMasker	DNA/TcMar-m44	23988	24882	1323	+	.	ID="rnd-5_family-475";Tend="1880";Tstart="437";shortTE="F";uid="05ec1b4f-3b7d-4f03-9c26-7ba197d0bd2f"
JACXSJ010001277.1	RepeatMasker	Retroposon?	77985	78443	758	+	.	ID="RND-5_FAMILY-4166";Tend="1545";Tstart="1049";shortTE="F";uid="522fddc9-f0e0-47cf-971d-f700ce9004cb"
JACXSJ010001277.1	RepeatMasker	LINE/R1-LOA	62632	62884	620	+	.	ID="RND-5_FAMILY-2472";Tend="1501";Tstart="1230";shortTE="F";uid="6add30de-6ac0-43f0-8265-9a2db0dbd055"
JACXSJ010001277.1	RepeatMasker	DNA/TcMar-Tc1	64247	64554	420	+	.	ID="RND-5_FAMILY-6589";Tend="2354";Tstart="2043";shortTE="F";uid="f1600282-ef8b-465a-ad4d-5d016ed07322"
JACXSJ010001277.1	RepeatMasker	RC/Helitron	63255	64012	1039	+	.	ID="HELITRON-3_LMI";Tend="5303";Tstart="4571";shortTE="F";uid="c1dbd80d-184b-4419-8996-6d9d4ed7330a"
JACXSJ010001277.1	RepeatMasker	DNA/Ginger	74403	75235	2734	+	.	ID="RND-6_FAMILY-2859";Tend="2474";Tstart="1631";shortTE="F";uid="ae0aa8c1-7112-4c0b-be75-671a0b107ff5"
JACXSJ010001277.1	RepeatMasker	DNA/Ginger	99568	101358	7963	+	.	ID="RND-6_FAMILY-2859";Tend="2549";Tstart="797";shortTE="F";uid="e4a50cc3-576f-4024-8368-145b460508d5"
JACXSJ010001277.1	RepeatMasker	DNA	60943	61312	759	-	.	ID="TTAA3_AP";Tend="424";Tstart="1";shortTE="F";uid="18564e4a-64ee-4d41-a242-3c44a636a59e"
JACXSJ010001277.1	RepeatMasker	DNA/Ginger	85882	86137	600	-	.	ID="RND-6_FAMILY-2859";Tend="2490";Tstart="2242";shortTE="F";uid="7c10e98f-6b7e-425a-8682-8fbf79e37f06"
JACXSJ010001277.1	RepeatMasker	DNA/Ginger	58220	58924	2290	-	.	ID="RND-6_FAMILY-2859";Tend="2514";Tstart="1812";shortTE="F";uid="be2afcb7-e787-4854-aaa7-d1b9fe60fe10"
JACXSJ010001277.1	RepeatMasker	DNA	84330	85029	4023	-	.	ID="RND-5_FAMILY-5091";Tend="1471";Tstart="791";shortTE="F";uid="e41bbfab-6583-4661-bf7a-b0c04794d15a"
JACXSJ010001277.1	RepeatMasker	DNA/Kolobok-E	74107	75206	1318	-	.	ID="KOLOBOKE-2_AP";Tend="2211";Tstart="1119";shortTE="F";uid="07b93885-bf15-4573-a3b9-11e61c3e9ade"
JACXSJ010001277.1	RepeatMasker	DNA	83638	84260	4190	-	.	ID="RND-5_FAMILY-4476";Tend="1731";Tstart="1080";shortTE="F";uid="00332aa4-01d3-4b22-870f-11e35473dc0e"
JACXSJ010001277.1	RepeatMasker	Retroposon?	86979	87174	407	-	.	ID="RND-6_FAMILY-1434";Tend="1519";Tstart="1342";shortTE="F";uid="955bef5d-a9c3-4427-b27f-00694a5d877d"
JACXSJ010001277.1	RepeatMasker	Retroposon?	77764	78285	1672	-	.	ID="SINE2-1_AP";Tend="1368";Tstart="749";shortTE="F";uid="2b752e3e-f39b-43ad-8351-84428f14dfdb"
JACXSJ010001277.1	RepeatMasker	RC/Helitron	63230	63822	1128	-	.	ID="HELITRON-4_HBUR";Tend="1452";Tstart="851";shortTE="F";uid="5d7c5f83-1779-4d5f-8fa6-0757ad90c57d"
JACXSJ010001277.1	RepeatMasker	LINE/RTE-BovB	32596	32845	404	-	.	ID="RTE-33_LMI";Tend="3093";Tstart="2850";shortTE="F";uid="f781a64e-a084-42b6-9989-c92cec3103d6"
JACXSJ010001277.1	RepeatMasker	DNA/hAT-Tip100	29671	29839	834	-	.	ID="RND-5_FAMILY-2900";Tend="329";Tstart="154";shortTE="F";uid="a465f2db-4a2f-4e80-a02b-46075d217c4f"
JACXSJ010001277.1	RepeatMasker	DNA/hAT-Tip100	55491	55733	909	-	.	ID="RND-6_FAMILY-19454";Tend="227";Tstart="1";shortTE="F";uid="a42991eb-ca21-4431-95cb-3a40067964e7"
JACXSJ010001277.1	RepeatMasker	DNA	82372	82737	851	-	.	ID="ttaa2c_ap";Tend="406";Tstart="16";shortTE="F";uid="5625bc3c-4cbc-48e2-b882-fe4f210a3394"
JACXSJ010001277.1	RepeatMasker	LTR/Gypsy	102002	102843	6788	-	.	ID="RND-6_FAMILY-8978";Tend="3471";Tstart="2651";shortTE="F";uid="b7d8de55-f915-4abc-a37c-442881e30871"
JACXSJ010001277.1	RepeatMasker	LINE/I	62200	62628	782	-	.	ID="RND-6_FAMILY-15105";Tend="1353";Tstart="861";shortTE="F";uid="5c7bfb72-2c89-4954-bfbb-3f685c5b2051"
JACXSJ010001277.1	RepeatMasker	DNA/hAT-hAT19	89595	89718	400	-	.	ID="RND-6_FAMILY-525";Tend="1024";Tstart="905";shortTE="F";uid="5333c154-8414-47f2-83b8-c7f6b53e8b65"
JACXSJ010001277.1	RepeatMasker	DNA/Ginger	33105	33382	1241	-	.	ID="RND-6_FAMILY-2859";Tend="2486";Tstart="2201";shortTE="F";uid="fc15514e-3f84-4524-8442-c3838962c2bd"
JACXSJ010001277.1	RepeatMasker	Unknown	15890	16296	3319	-	.	ID="RND-6_FAMILY-10058";Tend="669";Tstart="264";shortTE="F";uid="660ec33e-be1f-42c0-b0db-0dcb2a8e4ffb"
JACXSJ010001277.1	RepeatMasker	DNA/Ginger	71128	71338	937	-	.	ID="RND-6_FAMILY-2859";Tend="2514";Tstart="2311";shortTE="F";uid="e9231a26-9cae-45a4-906a-0d6f9a142660"
JACXSJ010001277.1	RepeatMasker	DNA/TcMar-Mariner	42394	43683	7366	-	.	ID="MARINER-1_HMM";Tend="1315";Tstart="1";shortTE="F";uid="a8d69e83-54e8-4d57-b031-46e356786e73"
JACXSJ010001277.1	RepeatMasker	DNA	60496	60906	1474	-	.	ID="TTAA3B_AP";Tend="436";Tstart="10";shortTE="F";uid="8c92ec12-9677-4c02-9784-a7b8a266ac11"
JACXSJ010001277.1	RepeatMasker	DNA/hAT	93815	94114	588	-	.	ID="RND-6_FAMILY-10796";Tend="1179";Tstart="895";shortTE="F";uid="f47060ab-3839-4461-8844-e9c0b6e8b5de"
JACXSJ010001277.1	RepeatMasker	DNA/Kolobok-E	79941	80067	410	-	.	ID="RND-5_FAMILY-1849";Tend="1050";Tstart="920";shortTE="F";uid="f9b054c7-7047-45bd-ae98-fedc75b9e411"
JACXSJ010001277.1	RepeatMasker	LINE/I-Jockey	38888	40352	12184	-	.	ID="RND-5_FAMILY-1120";Tend="2417";Tstart="953";shortTE="F";uid="103c9ef2-22c3-44e3-bd1d-072029c6260e"
JACXSJ010001277.1	RepeatMasker	Retroposon?	75410	76263	1999	-	.	ID="SINE2-1_AP";Tend="1299";Tstart="115";shortTE="F";uid="3b3df50b-8fb0-4894-853f-0ca963852c58"
JACXSJ010001277.1	RepeatMasker	Unknown	1	502	3599	-	.	ID="RND-6_FAMILY-10505";Tend="1061";Tstart="606";shortTE="F";uid="d54611ca-28ee-4909-b38b-62b3170cb9cc"
JACXSJ010001277.1	RepeatMasker	DNA/hAT-Tip100	20911	21079	875	-	.	ID="RND-5_FAMILY-4295";Tend="1381";Tstart="1190";shortTE="F";uid="6711eea2-5c09-42d6-a901-0eed99c22c6b"
JACXSJ010001277.1	RepeatMasker	LINE/L2	97251	98107	1171	-	.	ID="RND-6_FAMILY-15351";Tend="1597";Tstart="754";shortTE="F";uid="d272b550-a81e-4f62-9d61-68edc782eacd"
JACXSJ010012770.1	RepeatMasker	DNA/MULE-MuDR	2	1720	9553	-	.	ID="rnd-6_family-23674";Tend="1750";Tstart="1";shortTE="F";uid="b9cbc35e-ec62-439f-90b3-46f690085e6e"
JACXSJ010012771.1	RepeatMasker	DNA/hAT-Ac	1183	1528	1835	+	.	ID="RND-6_FAMILY-113";Tend="1668";Tstart="1340";shortTE="F";uid="56fa5452-2bf7-4578-9c74-2e9d2b5efc1b"
JACXSJ010012771.1	RepeatMasker	DNA/TcMar-Tc1	1523	1721	1415	-	.	ID="RND-6_FAMILY-4785";Tend="2101";Tstart="1906";shortTE="F";uid="e6ea5504-51ff-43ad-90d8-b1e6ad8cd541"
JACXSJ010012773.1	RepeatMasker	Unknown	927	1253	1958	+	.	ID="RND-1_FAMILY-4";Tend="1182";Tstart="835";shortTE="F";uid="a4bad480-79d1-4446-9c68-73debbffff07"
JACXSJ010012773.1	RepeatMasker	LTR/Gypsy	1268	1721	3732	+	.	ID="RND-6_FAMILY-1947";Tend="923";Tstart="470";shortTE="F";uid="cd9d0f71-ffb1-43bf-a864-9b99b6ff9f1b"
JACXSJ010012773.1	RepeatMasker	DNA/hAT	764	892	451	-	.	ID="RND-4_FAMILY-327";Tend="865";Tstart="727";shortTE="F";uid="a673c944-b3d7-41d5-b4d5-fbc81add5097"
JACXSJ010012773.1	RepeatMasker	DNA/hAT-hAT19	56	374	701	-	.	ID="RND-4_FAMILY-551";Tend="1484";Tstart="1152";shortTE="F";uid="5fcf2518-d291-4c1b-8a35-32b2d3d9df21"
JACXSJ010012774.1	RepeatMasker	LTR/Gypsy	383	680	1789	-	.	ID="RND-6_FAMILY-2565";Tend="396";Tstart="157";shortTE="F";uid="f566e2cb-1d4c-4530-9858-2fa23c903730"
JACXSJ010012774.1	RepeatMasker	LTR	867	1721	7111	-	.	ID="RND-6_FAMILY-9753";Tend="2067";Tstart="1241";shortTE="F";uid="4439ffe4-d81f-4765-8f7b-d49ca9772527"
JACXSJ010012775.1	RepeatMasker	DNA/hAT-Tip100	976	1179	493	-	.	ID="RND-6_FAMILY-27991";Tend="206";Tstart="3";shortTE="F";uid="c354c4ec-10c5-4a04-acd1-955751cb0ee2"
JACXSJ010012777.1	RepeatMasker	DNA/PiggyBac	28	965	1174	+	.	ID="PIGGYBAC-11_LMI";Tend="1756";Tstart="804";shortTE="F";uid="e46324ab-a2b0-47ee-be56-404752525d6b"
JACXSJ010012778.1	RepeatMasker	DNA/Ginger-1	1059	1279	504	-	.	ID="RND-6_FAMILY-313";Tend="1027";Tstart="781";shortTE="F";uid="ec624e83-c55b-4d58-8dba-b77221e22961"
JACXSJ010012778.1	RepeatMasker	DNA/Ginger-1	634	838	621	-	.	ID="RND-6_FAMILY-313";Tend="2359";Tstart="2150";shortTE="F";uid="aafb0457-3494-4a1d-be65-802f9d0ccf2f"
JACXSJ010012779.1	RepeatMasker	Unknown	1	1719	13182	+	.	ID="RND-6_FAMILY-808";Tend="2211";Tstart="583";shortTE="F";uid="b50718df-d85f-480b-8bfa-b4c02b562251"
JACXSJ010001278.1	RepeatMasker	DNA	17203	17898	2738	+	.	ID="DNA4-2_AP";Tend="769";Tstart="87";shortTE="F";uid="2a5fc72e-c874-4b1d-88cc-117c9873a6c1"
JACXSJ010001278.1	RepeatMasker	DNA/Kolobok-E	64513	64737	635	+	.	ID="RND-5_FAMILY-1849";Tend="1990";Tstart="1752";shortTE="F";uid="9c48fec0-b35d-456a-81bf-46b89a77a607"
JACXSJ010001278.1	RepeatMasker	DNA/TcMar-Tc1	9063	9350	772	+	.	ID="MARINER-N12B_RPR";Tend="1026";Tstart="733";shortTE="F";uid="a6464eb3-3c8c-436f-8349-f6e0f41920be"
JACXSJ010001278.1	RepeatMasker	DNA/TcMar-Tc1	7806	8743	1970	+	.	ID="mariner-n12b_rpr";Tend="1033";Tstart="120";shortTE="F";uid="3e7ec7e7-eef3-41a7-810e-72291217cdbf"
JACXSJ010001278.1	RepeatMasker	Retroposon?	74315	74766	1274	+	.	ID="SINE2-1_AP";Tend="1304";Tstart="832";shortTE="F";uid="0d374ae1-67c3-48a8-bada-a0f96400fd80"
JACXSJ010001278.1	RepeatMasker	DNA/Merlin	30170	30442	1496	+	.	ID="RND-5_FAMILY-7829";Tend="1584";Tstart="1321";shortTE="F";uid="05ff32fb-abc2-41cf-a32e-b41bc7ef1047"
JACXSJ010001278.1	RepeatMasker	RC/Helitron	18977	19249	1201	+	.	ID="RND-5_FAMILY-7613";Tend="1802";Tstart="1526";shortTE="F";uid="6c9a7c3e-35ea-48bb-ab0d-f1b20a281738"
JACXSJ010001278.1	RepeatMasker	DNA/Kolobok-E	61420	61767	1809	+	.	ID="RND-6_FAMILY-2763";Tend="1486";Tstart="1140";shortTE="F";uid="3a1f84e9-44e3-41fe-b950-be185df9b500"
JACXSJ010001278.1	RepeatMasker	DNA/Kolobok-E	96824	97059	545	+	.	ID="RND-5_FAMILY-1320";Tend="1369";Tstart="1116";shortTE="F";uid="fde4ca1d-63cf-49ce-9666-77f97f314eab"
JACXSJ010001278.1	RepeatMasker	Unknown	30031	30178	522	+	.	ID="RND-6_FAMILY-2654";Tend="1072";Tstart="935";shortTE="F";uid="fe0c1d84-b19b-40f9-9d0c-bd334bf05a8a"
JACXSJ010001278.1	RepeatMasker	DNA	10007	10283	1014	+	.	ID="DNA4-2_AP";Tend="695";Tstart="409";shortTE="F";uid="cc614ad0-7e1e-4fc5-8955-0dea4e9f3824"
JACXSJ010001278.1	RepeatMasker	Unknown	68925	69162	1796	+	.	ID="RND-1_FAMILY-12";Tend="1146";Tstart="909";shortTE="F";uid="a1f7f3a3-5141-4f90-a325-daa9d4fca9b7"
JACXSJ010001278.1	RepeatMasker	DNA/hAT-Tip100	44340	44871	654	+	.	ID="HAT-3_AP";Tend="1584";Tstart="1025";shortTE="F";uid="e356bb29-cf7d-4250-b85a-147f0721e615"
JACXSJ010001278.1	RepeatMasker	DNA	70911	71678	1887	+	.	ID="DNA4-2_AP";Tend="758";Tstart="1";shortTE="F";uid="910d747e-2957-4fcd-a3b4-63d3410c335d"
JACXSJ010001278.1	RepeatMasker	DNA/Ginger-1	61972	62615	2627	+	.	ID="RND-6_FAMILY-313";Tend="2507";Tstart="1870";shortTE="F";uid="7b37a9da-c8cd-4dfe-b49f-5cc75a7c7144"
JACXSJ010001278.1	RepeatMasker	DNA	6180	6388	449	+	.	ID="ttaa2c_ap";Tend="307";Tstart="115";shortTE="F";uid="2aef20cc-dd4d-4106-aaa0-0a40254cf20b"
JACXSJ010001278.1	RepeatMasker	DNA/Ginger	99885	100048	839	+	.	ID="RND-6_FAMILY-2859";Tend="992";Tstart="812";shortTE="F";uid="47bc43da-6d67-4d32-ab18-35b4265ee882"
JACXSJ010001278.1	RepeatMasker	DNA/Ginger	74767	74987	1270	+	.	ID="RND-6_FAMILY-2859";Tend="2490";Tstart="2030";shortTE="F";uid="b40185b2-fc6e-47f7-86c4-0f9bdfd75812"
JACXSJ010001278.1	RepeatMasker	DNA/Ginger	74127	74314	1270	+	.	ID="RND-6_FAMILY-2859";Tend="2029";Tstart="1642";shortTE="F";uid="45407eef-b651-4eaf-a248-de170384c9f2"
JACXSJ010001278.1	RepeatMasker	DNA	48397	48807	1793	+	.	ID="DNA4-2_AP";Tend="442";Tstart="19";shortTE="F";uid="ff5a9b17-b93c-400d-a772-3e64fb55e2b3"
JACXSJ010001278.1	RepeatMasker	LINE/I-Jockey	61765	61960	723	-	.	ID="RND-6_FAMILY-3887";Tend="1659";Tstart="1466";shortTE="F";uid="e5da155c-bc2d-48af-8640-153438f85194"
JACXSJ010001278.1	RepeatMasker	DNA/MULE-MuDR	33123	33255	532	-	.	ID="RND-6_FAMILY-13587";Tend="1940";Tstart="1805";shortTE="F";uid="87c8970e-abae-4df4-be47-eedfa9b7c8e4"
JACXSJ010001278.1	RepeatMasker	Unknown	26135	26560	2164	-	.	ID="RND-5_FAMILY-2281";Tend="1319";Tstart="922";shortTE="F";uid="19f2b29c-3ce6-4046-ba7a-80568467db14"
JACXSJ010001278.1	RepeatMasker	DNA/Ginger	33457	34629	4439	-	.	ID="RND-6_FAMILY-2859";Tend="2514";Tstart="1183";shortTE="F";uid="04baa435-763b-4df8-82fb-2e1dd91d0579"
JACXSJ010001278.1	RepeatMasker	DNA/Ginger-1	74773	74990	1393	-	.	ID="RND-6_FAMILY-313";Tend="986";Tstart="770";shortTE="F";uid="0584647e-8010-441a-bc50-9cba9a9b26a5"
JACXSJ010001278.1	RepeatMasker	DNA/Ginger	46365	46829	1621	-	.	ID="RND-6_FAMILY-2859";Tend="2503";Tstart="2007";shortTE="F";uid="1c0b15d4-ac28-4b96-bb46-4a730644a83c"
JACXSJ010001278.1	RepeatMasker	Retroposon?	99890	100068	467	-	.	ID="RND-6_FAMILY-3490";Tend="1070";Tstart="883";shortTE="F";uid="f6772a11-318e-40d8-bbb8-312086e351f6"
JACXSJ010001278.1	RepeatMasker	LINE/I	102004	102279	2387	-	.	ID="RND-5_FAMILY-7620";Tend="1300";Tstart="1025";shortTE="F";uid="427d97ac-e287-46cc-8078-e5d43cec3d90"
JACXSJ010001278.1	RepeatMasker	DNA/Ginger	61011	61410	2216	-	.	ID="RND-6_FAMILY-2859";Tend="2487";Tstart="2081";shortTE="F";uid="3642717e-e0d0-4df8-9192-d1b819c040fe"
JACXSJ010001278.1	RepeatMasker	Unknown	74981	75091	537	-	.	ID="RND-1_FAMILY-10";Tend="1196";Tstart="1080";shortTE="F";uid="4d86631f-0dfd-4cc0-b17f-3fabeb8184d0"
JACXSJ010001278.1	RepeatMasker	DNA/Ginger	10279	10670	1707	-	.	ID="RND-6_FAMILY-2859";Tend="2486";Tstart="2122";shortTE="F";uid="88a868c5-5fc9-4e91-8aca-426213717f0e"
JACXSJ010001278.1	RepeatMasker	DNA	100159	100617	2977	-	.	ID="RND-5_FAMILY-4476";Tend="1725";Tstart="1272";shortTE="F";uid="b8184873-baba-4ef8-9ed5-026a3455c123"
JACXSJ010001278.1	RepeatMasker	DNA/hAT-hAT19	314	841	3549	-	.	ID="RND-6_FAMILY-1053";Tend="1422";Tstart="900";shortTE="F";uid="75bf5095-6d37-42ae-9756-b7c7840766b8"
JACXSJ010001278.1	RepeatMasker	DNA	21203	21961	2156	-	.	ID="DNA4-2_AP";Tend="769";Tstart="1";shortTE="F";uid="c9771225-828d-4e16-8259-bf099e8acd74"
JACXSJ010012781.1	RepeatMasker	DNA/hAT-hAT19	118	366	688	+	.	ID="HAT-N2_AP";Tend="275";Tstart="1";shortTE="F";uid="223ad074-936c-4e54-9ee8-457dcc6e4ca1"
JACXSJ010012782.1	RepeatMasker	DNA/hAT-Ac	1504	1719	581	+	.	ID="DNA8-111_AP";TEgroup="ctg_12782%7CDNA8-111_AP%7C1";Tend="112";Tstart="1";shortTE="T";uid="0431aa13-38dd-4260-8b23-7612c0d86ec0"
JACXSJ010012782.1	RepeatMasker	DNA/PIF-Harbinger	661	884	502	-	.	ID="ISL2EU-7_CFL";Tend="557";Tstart="334";shortTE="F";uid="b39751f9-077e-45eb-9d4c-1ac927fd83c7"
JACXSJ010012783.1	RepeatMasker	Retroposon?	51	1439	10611	+	.	ID="RND-5_FAMILY-713";Tend="1374";Tstart="1";shortTE="F";uid="ceeb5ba2-c85d-46d8-a227-139962e46bdf"
JACXSJ010012783.1	RepeatMasker	DNA/Ginger	1419	1551	428	-	.	ID="RND-6_FAMILY-2859";Tend="2491";Tstart="2357";shortTE="F";uid="441c5295-3074-40a0-a2aa-4028f01772dd"
JACXSJ010012784.1	RepeatMasker	Unknown	1	381	2278	+	.	ID="RND-6_FAMILY-2431";Tend="1137";Tstart="563";shortTE="F";uid="3c982d5d-6839-4b71-9c2f-fdd47e4f59ae"
JACXSJ010012784.1	RepeatMasker	DNA/Kolobok-E	786	927	422	-	.	ID="RND-6_FAMILY-2763";Tend="1306";Tstart="1136";shortTE="F";uid="59fb2f88-3b66-48fa-a8d2-173e56693c96"
JACXSJ010012787.1	RepeatMasker	DNA/hAT-Blackjack	292	868	611	+	.	ID="HAT-12_LMI";Tend="1746";Tstart="1169";shortTE="F";uid="6e2bbc94-42cd-47a0-8086-3a9ba934c2e4"
JACXSJ010012787.1	RepeatMasker	LTR	1	202	719	-	.	ID="RND-6_FAMILY-8023";Tend="1485";Tstart="1280";shortTE="F";uid="4642478d-9795-4f5e-9aa2-615c696da362"
JACXSJ010012788.1	RepeatMasker	LTR/Gypsy	218	768	1618	-	.	ID="RND-6_FAMILY-2644";Tend="1531";Tstart="981";shortTE="F";uid="49df44c0-f705-4601-acdb-32c41f542ac4"
JACXSJ010001279.1	RepeatMasker	DNA/TcMar-Stowaway	13639	13832	636	+	.	ID="RND-6_FAMILY-5417";Tend="1210";Tstart="918";shortTE="F";uid="b1f10a99-4693-4167-8c02-777ee1b80196"
JACXSJ010001279.1	RepeatMasker	DNA/Ginger	16080	16186	679	+	.	ID="RND-6_FAMILY-2859";Tend="2488";Tstart="2380";shortTE="F";uid="df4d9618-e373-4a5c-bb8a-76e099771222"
JACXSJ010001279.1	RepeatMasker	DNA/hAT-Tip100	19771	19962	479	+	.	ID="rnd-1_family-32";Tend="1144";Tstart="829";shortTE="F";uid="8f0d5bc2-89cd-4cb9-aafa-79bc0c4a15a4"
JACXSJ010001279.1	RepeatMasker	DNA	9899	10003	469	+	.	ID="TTAA3C_AP";Tend="109";Tstart="1";shortTE="F";uid="5df83f60-0051-4822-99dd-47abfe8aeb42"
JACXSJ010001279.1	RepeatMasker	Unknown	17636	18140	2911	+	.	ID="RND-1_FAMILY-128";Tend="1503";Tstart="999";shortTE="F";uid="bd63c34a-1ae7-4ed8-aafb-4ad6be6cad4b"
JACXSJ010001279.1	RepeatMasker	DNA/Ginger-1	28783	28898	441	+	.	ID="RND-5_FAMILY-839";Tend="1080";Tstart="965";shortTE="F";uid="88a0cc9b-4296-4bf0-831f-ed1edf3231b8"
JACXSJ010001279.1	RepeatMasker	DNA/hAT-hAT19	19171	19601	1392	+	.	ID="RND-1_FAMILY-35";Tend="2768";Tstart="2334";shortTE="F";uid="5ede6043-7cab-4dff-9607-21e148b59c26"
JACXSJ010001279.1	RepeatMasker	DNA/hAT-Charlie	79251	79525	1523	+	.	ID="RND-1_FAMILY-237";Tend="1231";Tstart="953";shortTE="F";uid="e27a8223-e679-41e8-b7e3-c213e99d5560"
JACXSJ010001279.1	RepeatMasker	DNA/hAT-hATm	53662	53912	852	+	.	ID="RND-5_FAMILY-4820";Tend="1272";Tstart="1017";shortTE="F";uid="abf5dcbd-b1fe-4deb-94ae-de0b5c46262f"
JACXSJ010001279.1	RepeatMasker	DNA/hAT-Tip100	20449	21021	2807	+	.	ID="RND-5_FAMILY-3398";Tend="1603";Tstart="1007";shortTE="F";uid="a46bcd90-c3e7-4c31-8560-c3f9020ef834"
JACXSJ010001279.1	RepeatMasker	DNA/hAT-Tip100	23512	23743	1345	+	.	ID="RND-1_FAMILY-37";Tend="1112";Tstart="893";shortTE="F";uid="b4e6e7f5-12fe-423a-88a2-0f9621a2ded7"
JACXSJ010001279.1	RepeatMasker	RC/Helitron	24664	28542	13232	+	.	ID="HELITRON-5_DRH";TEgroup="ctg_1279%7CHELITRON-5_DRH%7C1";Tend="4612";Tstart="286";shortTE="F";uid="225a7adc-2629-4331-9351-3b1a3f2bd50d"
JACXSJ010001279.1	RepeatMasker	DNA/Ginger	9084	9556	802	+	.	ID="RND-6_FAMILY-2859";Tend="1302";Tstart="812";shortTE="F";uid="572c26f3-4016-44ec-9368-b0b8cc07c298"
JACXSJ010001279.1	RepeatMasker	Retroposon?	2782	3253	470	+	.	ID="SINE2-1_AP";Tend="1380";Tstart="848";shortTE="F";uid="b0aa33b2-f264-469c-87c7-f690b43d7ab7"
JACXSJ010001279.1	RepeatMasker	DNA/Ginger-1	91250	91665	1178	-	.	ID="RND-6_FAMILY-10325";Tend="1272";Tstart="829";shortTE="F";uid="1d3b0ed3-a9c2-4160-a209-3e9441157034"
JACXSJ010001279.1	RepeatMasker	DNA	11016	11597	925	-	.	ID="DNA4-3_AP";Tend="603";Tstart="9";shortTE="F";uid="1452383b-20a5-4eae-83c2-017fc6221219"
JACXSJ010001279.1	RepeatMasker	DNA/TcMar-Tigger	21630	21822	408	-	.	ID="DNA2-8_AP";Tend="745";Tstart="567";shortTE="F";uid="8d505ddd-1ff9-4aa3-b067-c08c9d1bd86e"
JACXSJ010001279.1	RepeatMasker	DNA	10215	10377	743	-	.	ID="TTAA3C_AP";Tend="160";Tstart="2";shortTE="F";uid="74920440-c712-4da1-9453-626ec0afccfe"
JACXSJ010001279.1	RepeatMasker	DNA/hAT?	24220	24360	894	-	.	ID="RND-5_FAMILY-2709";Tend="1517";Tstart="1377";shortTE="F";uid="7959fd87-7fb4-438b-9020-eb7dce4f4a46"
JACXSJ010001279.1	RepeatMasker	Retroposon?	68066	68259	475	-	.	ID="SINE2-1_AP";Tend="438";Tstart="247";shortTE="F";uid="4961f56f-700c-48d2-ac48-aff2ef4b61dd"
JACXSJ010001279.1	RepeatMasker	DNA/TcMar-Mariner	1	204	1789	-	.	ID="RND-6_FAMILY-13874";Tend="991";Tstart="789";shortTE="F";uid="f1ad01e6-9d38-472a-9c0e-8dd3f96d1694"
JACXSJ010001279.1	RepeatMasker	DNA/MULE-MuDR	13841	14143	1603	-	.	ID="RND-5_FAMILY-1491";Tend="1148";Tstart="877";shortTE="F";uid="83ac2153-44d4-482d-94c7-c1988094aca2"
JACXSJ010001279.1	RepeatMasker	LINE/I	49794	50169	420	-	.	ID="RND-5_FAMILY-5413";Tend="2175";Tstart="1804";shortTE="F";uid="acf26140-dee0-467a-9e32-22aa96bbe357"
JACXSJ010001279.1	RepeatMasker	DNA/hAT	63314	63551	445	-	.	ID="DNA8-23_AP";Tend="207";Tstart="1";shortTE="F";uid="c09861ec-fa6d-41df-a1b8-64b7ce6f3426"
JACXSJ010001279.1	RepeatMasker	DNA/Ginger	67716	68065	543	-	.	ID="RND-6_FAMILY-2859";TEgroup="ctg_1279%7CRND-6_FAMILY-2859%7C1";Tend="1308";Tstart="812";shortTE="F";uid="3698e017-cca8-4c05-a821-b4b46bd5ec83"
JACXSJ010001279.1	RepeatMasker	DNA/MULE-MuDR	13488	13641	810	-	.	ID="RND-5_FAMILY-1491";Tend="1289";Tstart="1147";shortTE="F";uid="f6453006-6348-4f77-8891-70c02d064f50"
JACXSJ010012790.1	RepeatMasker	Unknown	1	647	3839	+	.	ID="RND-5_FAMILY-4024";Tend="2767";Tstart="2200";shortTE="F";uid="586ca5af-f576-4cbc-9f8d-c41eab06f72d"
JACXSJ010012792.1	RepeatMasker	LINE/I-Jockey	960	1716	5828	-	.	ID="RND-5_FAMILY-1120";Tend="2485";Tstart="1732";shortTE="F";uid="5fa79c46-43fd-4623-94e5-b2f0a1faad6a"
JACXSJ010012792.1	RepeatMasker	DNA	618	952	979	-	.	ID="RND-1_FAMILY-130";Tend="1395";Tstart="856";shortTE="F";uid="7507e77a-ec33-476d-835e-e4aae3b12577"
JACXSJ010012793.1	RepeatMasker	Unknown	1292	1716	3646	+	.	ID="RND-5_FAMILY-8487";Tend="1305";Tstart="884";shortTE="F";uid="3101ee27-f1b7-4604-aa55-e8995a77ea4f"
JACXSJ010012793.1	RepeatMasker	Unknown	567	893	682	+	.	ID="RND-6_FAMILY-4698";Tend="1507";Tstart="1185";shortTE="F";uid="336da67f-ea68-4edf-afbd-67c0f14b185f"
JACXSJ010012793.1	RepeatMasker	DNA	888	1156	1796	-	.	ID="RND-6_FAMILY-4323";Tend="1945";Tstart="1676";shortTE="F";uid="f657beb6-8835-4561-8dff-c62a4635dcff"
JACXSJ010012794.1	RepeatMasker	Unknown	890	1292	2000	-	.	ID="RND-6_FAMILY-29262";Tend="1426";Tstart="966";shortTE="F";uid="37f95b87-10f9-4ef7-82bc-b294c615e361"
JACXSJ010012794.1	RepeatMasker	LINE/L2	1486	1716	1778	-	.	ID="RND-6_FAMILY-14201";Tend="287";Tstart="59";shortTE="F";uid="68fb4a45-cd1a-4cab-bc24-ff3d3264ec62"
JACXSJ010012797.1	RepeatMasker	DNA/hAT-Ac	562	1516	6766	+	.	ID="RND-6_FAMILY-25337";Tend="1143";Tstart="242";shortTE="F";uid="d743bd38-acda-46d3-93b1-bca9d7e2db9b"
JACXSJ010012797.1	RepeatMasker	Unknown	1511	1715	1858	+	.	ID="RND-1_FAMILY-16";Tend="1075";Tstart="871";shortTE="F";uid="b28d7919-1c98-49c1-a053-74066e980354"
JACXSJ010012798.1	RepeatMasker	DNA/Ginger	157	949	1780	+	.	ID="RND-6_FAMILY-2859";Tend="2489";Tstart="1633";shortTE="F";uid="5b78c837-62e5-4e45-9e7a-b9c440fae227"
JACXSJ010012798.1	RepeatMasker	DNA/Ginger-1	950	1133	1445	-	.	ID="RND-6_FAMILY-313";Tend="1616";Tstart="561";shortTE="F";uid="dadc07e6-d3b8-4097-9733-1c900407de82"
JACXSJ010000128.1	RepeatMasker	DNA/Ginger	136709	136866	433	+	.	ID="RND-6_FAMILY-2859";Tend="2443";Tstart="2303";shortTE="F";uid="af230851-7c82-4211-a8c9-16720989d861"
JACXSJ010000128.1	RepeatMasker	DNA/hAT	119896	120532	3096	+	.	ID="RND-5_FAMILY-6600";Tend="1560";Tstart="937";shortTE="F";uid="fd5f56be-2a91-454c-960c-455800292208"
JACXSJ010000128.1	RepeatMasker	Retroposon?	165138	165292	1087	+	.	ID="RND-3_FAMILY-135";Tend="1092";Tstart="938";shortTE="F";uid="fa41b95a-2008-4ba4-8327-5dc8fb3e3711"
JACXSJ010000128.1	RepeatMasker	DNA/Ginger-1	113786	114090	844	+	.	ID="RND-6_FAMILY-5348";Tend="1281";Tstart="979";shortTE="F";uid="335244ef-c789-456a-b5fa-7fd3d1a59156"
JACXSJ010000128.1	RepeatMasker	DNA/hAT-Charlie	162796	163136	780	+	.	ID="RND-5_FAMILY-1853";TEgroup="ctg_128%7CRND-5_FAMILY-1853%7C1";Tend="1633";Tstart="879";shortTE="F";uid="9820590f-0041-41f0-a672-6be6495eb5c1"
JACXSJ010000128.1	RepeatMasker	Retroposon?	123312	123760	2333	+	.	ID="RND-5_FAMILY-1723";Tend="3141";Tstart="2683";shortTE="F";uid="b87e5fb2-5000-4009-bf98-2989893d1c9c"
JACXSJ010000128.1	RepeatMasker	Retroposon?	166330	166440	534	+	.	ID="RND-3_FAMILY-135";Tend="1592";Tstart="1454";shortTE="F";uid="dab9c960-7da3-4139-86d6-5e7fc0e28ab5"
JACXSJ010000128.1	RepeatMasker	DNA/hAT-Ac	164632	164797	1289	+	.	ID="RND-6_FAMILY-2097";Tend="1338";Tstart="1166";shortTE="F";uid="ef9ae036-f6f3-4252-97ca-84159a662441"
JACXSJ010000128.1	RepeatMasker	DNA/Ginger-1	136822	136928	420	+	.	ID="RND-5_FAMILY-839";Tend="1081";Tstart="970";shortTE="F";uid="cb6b6e05-8c0a-4546-ac73-98d9118bbc95"
JACXSJ010000128.1	RepeatMasker	Unknown	126236	126487	477	+	.	ID="RND-4_FAMILY-419";Tend="1685";Tstart="1512";shortTE="F";uid="f7f76656-2e95-487c-87c6-be06fe32f089"
JACXSJ010000128.1	RepeatMasker	DNA	158428	158964	2086	+	.	ID="DNA4-3_AP";Tend="588";Tstart="64";shortTE="F";uid="be92af86-c90f-47e6-a642-79d9e2f66dab"
JACXSJ010000128.1	RepeatMasker	DNA/hAT-Tip100	375	575	951	+	.	ID="RND-6_FAMILY-5141";Tend="2373";Tstart="2182";shortTE="F";uid="d7ebcaeb-3d93-47d3-badb-b95d705271ac"
JACXSJ010000128.1	RepeatMasker	DNA	150610	150783	405	+	.	ID="dna4-2_ap";Tend="164";Tstart="1";shortTE="F";uid="cc66f49b-e29f-4ca4-8cb3-820cc5b36f7c"
JACXSJ010000128.1	RepeatMasker	Retroposon?	165692	165980	1473	+	.	ID="RND-3_FAMILY-135";Tend="1405";Tstart="1125";shortTE="F";uid="0cfdf342-af76-4210-85ea-c8d1e2876899"
JACXSJ010000128.1	RepeatMasker	DNA/hAT-hAT19	170787	171869	1514	+	.	ID="RND-6_FAMILY-20206";Tend="1686";Tstart="620";shortTE="F";uid="ca77bdf4-ec0a-4e21-b9c2-167745cea601"
JACXSJ010000128.1	RepeatMasker	DNA/hAT-hAT19	118695	119617	3756	+	.	ID="RND-5_FAMILY-5819";Tend="874";Tstart="1";shortTE="F";uid="ab3cf4fd-edda-4038-aca6-ef64312aa4b3"
JACXSJ010000128.1	RepeatMasker	DNA/MULE-MuDR	145961	146113	810	+	.	ID="MUDR8X_AP";Tend="145";Tstart="1";shortTE="F";uid="7bec694e-a70f-41f7-abb3-830c6a3c4800"
JACXSJ010000128.1	RepeatMasker	Unknown	144193	144378	615	+	.	ID="RND-1_FAMILY-8";Tend="1183";Tstart="993";shortTE="F";uid="d0fe2c6e-e83a-4e61-8ce5-63bda9e02f78"
JACXSJ010000128.1	RepeatMasker	LINE/CR1	123790	123999	1198	+	.	ID="RND-6_FAMILY-1483";Tend="1483";Tstart="1275";shortTE="F";uid="f8fd03c0-ad00-4b91-84b1-e20fb8e45449"
JACXSJ010000128.1	RepeatMasker	DNA/hAT-hATm	122582	123201	1957	+	.	ID="RND-6_FAMILY-5721";Tend="3205";Tstart="2593";shortTE="F";uid="5ada38c3-9ddb-45da-a3c6-c69c63ff619a"
JACXSJ010000128.1	RepeatMasker	Unknown	143113	143273	785	+	.	ID="RND-5_FAMILY-968";Tend="1102";Tstart="938";shortTE="F";uid="2c713a99-6009-48d6-a6b4-98946b679b43"
JACXSJ010000128.1	RepeatMasker	Unknown	140955	141246	953	+	.	ID="RND-4_FAMILY-817";Tend="1231";Tstart="922";shortTE="F";uid="d5352f52-59a9-49c9-8468-3062d5a73f61"
JACXSJ010000128.1	RepeatMasker	LINE/I	22865	24264	3138	+	.	ID="RND-5_FAMILY-4562";Tend="1399";Tstart="5";shortTE="F";uid="69caa972-2cab-4469-a41f-6bd07464f7fe"
JACXSJ010000128.1	RepeatMasker	DNA/MULE-MuDR	146258	146919	2939	+	.	ID="mudr8x_ap";Tend="1586";Tstart="411";shortTE="F";uid="503fc30b-3d21-4fbd-bf5d-c74dcfcf968a"
JACXSJ010000128.1	RepeatMasker	DNA/hAT-Ac	155249	155504	1217	+	.	ID="RND-5_FAMILY-9120";Tend="1070";Tstart="804";shortTE="F";uid="ef7a24f1-c3b1-4a9e-ac7c-949edabba510"
JACXSJ010000128.1	RepeatMasker	DNA/hAT-Ac	167819	167937	923	+	.	ID="DNA8-48_AP";Tend="120";Tstart="2";shortTE="F";uid="d3cddbe9-de88-47b0-a867-e6fe59743a45"
JACXSJ010000128.1	RepeatMasker	DNA/Ginger-1	40213	40740	502	+	.	ID="RND-6_FAMILY-313";Tend="2440";Tstart="1930";shortTE="F";uid="d3299c92-2120-4d74-b300-3b28e265e0f4"
JACXSJ010000128.1	RepeatMasker	DNA/hAT-hAT19	121343	121842	1968	+	.	ID="RND-5_FAMILY-5819";Tend="1799";Tstart="1365";shortTE="F";uid="24d20500-0cab-4dda-94f7-4a8ce7cc7c1a"
JACXSJ010000128.1	RepeatMasker	DNA/hAT-Charlie	159075	159304	921	+	.	ID="RND-6_FAMILY-25045";Tend="1145";Tstart="865";shortTE="F";uid="6117a5b2-52d6-4b9c-bbf0-9a5da7a64e28"
JACXSJ010000128.1	RepeatMasker	DNA/hAT-hAT19	135447	135810	1118	+	.	ID="DNA8-80_AP";Tend="849";Tstart="526";shortTE="F";uid="4e6ae54c-3ddb-4947-8624-b0c68b15e0b3"
JACXSJ010000128.1	RepeatMasker	DNA/hAT-hAT19	170256	170600	1536	+	.	ID="RND-6_FAMILY-7577";Tend="1242";Tstart="921";shortTE="F";uid="a7040b61-ad93-4c33-a45f-1d5cd24170fe"
JACXSJ010000128.1	RepeatMasker	Unknown	165314	165702	2499	+	.	ID="RND-1_FAMILY-147";Tend="1337";Tstart="928";shortTE="F";uid="f8f9e49a-f791-4000-9d94-e141e9a80050"
JACXSJ010000128.1	RepeatMasker	Unknown	124008	124323	846	+	.	ID="RND-6_FAMILY-3619";Tend="1235";Tstart="921";shortTE="F";uid="a96f16fb-7189-47df-a9ea-13dea9b6748a"
JACXSJ010000128.1	RepeatMasker	LINE/I	20709	21248	649	+	.	ID="RND-6_FAMILY-1013";Tend="2455";Tstart="1969";shortTE="F";uid="e83102b3-1d0a-463c-ba88-541fe244ff4e"
JACXSJ010000128.1	RepeatMasker	DNA/hAT-hAT19	122162	122588	1134	+	.	ID="RND-5_FAMILY-5819";Tend="2469";Tstart="2018";shortTE="F";uid="6df93dda-f8b8-4e9f-a1cb-99cd3ca9e30c"
JACXSJ010000128.1	RepeatMasker	DNA	116733	117178	2631	-	.	ID="RND-5_FAMILY-9794";Tend="1327";Tstart="896";shortTE="F";uid="54da2c37-df37-4566-b823-9870fa1cae77"
JACXSJ010000128.1	RepeatMasker	DNA/Maverick	19450	20021	879	-	.	ID="RND-6_FAMILY-163";Tend="1456";Tstart="884";shortTE="F";uid="35ebf109-133c-4784-b903-a2c1999fc303"
JACXSJ010000128.1	RepeatMasker	DNA	68978	69540	763	-	.	ID="DNA4-3_AP";Tend="610";Tstart="23";shortTE="F";uid="e88a018b-8a9c-4ffa-9361-f72748e2e4a1"
JACXSJ010000128.1	RepeatMasker	Unknown	34746	35092	2444	-	.	ID="RND-1_FAMILY-19";Tend="1267";Tstart="909";shortTE="F";uid="794d4206-ee01-4bcf-963c-06c38bf5bac0"
JACXSJ010000128.1	RepeatMasker	DNA/hAT-Tip100	129771	130136	980	-	.	ID="DNA8-107_AP";Tend="1026";Tstart="703";shortTE="F";uid="71574a2d-adfb-4604-a35e-265a70c1133a"
JACXSJ010000128.1	RepeatMasker	Retroposon?	124254	124504	670	-	.	ID="RND-5_FAMILY-1723";Tend="2833";Tstart="2605";shortTE="F";uid="d670661c-737c-4d85-a386-b0caef3a7a24"
JACXSJ010000128.1	RepeatMasker	DNA/hAT-hAT19	1856	2294	1740	-	.	ID="hat-n2_ap";Tend="476";Tstart="6";shortTE="F";uid="f434ef83-487d-4541-8567-0353b8c688b8"
JACXSJ010000128.1	RepeatMasker	LTR/Gypsy	97723	97879	548	-	.	ID="GYPSY-24_DEL-I";Tend="2822";Tstart="2668";shortTE="F";uid="2456ba16-a7a9-4b39-957f-51930bc5d955"
JACXSJ010000128.1	RepeatMasker	DNA/Ginger	113823	115627	4044	-	.	ID="RND-6_FAMILY-2859";TEgroup="ctg_128%7CRND-6_FAMILY-2859%7C1";Tend="2503";Tstart="816";shortTE="F";uid="e1397b35-d83f-49ad-833b-9ae04f41514c"
JACXSJ010000128.1	RepeatMasker	DNA/hAT	170235	170548	1711	-	.	ID="RND-5_FAMILY-6600";Tend="1570";Tstart="1266";shortTE="F";uid="112a496a-d8c0-4c5b-a6f0-4185a9f0ad65"
JACXSJ010000128.1	RepeatMasker	DNA/hAT?	168541	168658	404	-	.	ID="RND-6_FAMILY-3538";Tend="991";Tstart="878";shortTE="F";uid="cce3677d-ee2f-4d52-8fd7-64a7f2cc4f22"
JACXSJ010000128.1	RepeatMasker	DNA/hAT-Ac	81743	82150	710	-	.	ID="RND-4_FAMILY-36";Tend="1418";Tstart="1041";shortTE="F";uid="f7b7b589-ca3e-4932-a637-087751117d6d"
JACXSJ010000128.1	RepeatMasker	Unknown	174547	174671	640	-	.	ID="RND-6_FAMILY-1295";Tend="1114";Tstart="982";shortTE="F";uid="e8f5e3d8-08e8-40cb-b7e0-c4c20ac1962e"
JACXSJ010000128.1	RepeatMasker	DNA/P	131442	131691	915	-	.	ID="RND-6_FAMILY-5397";Tend="1775";Tstart="1535";shortTE="F";uid="c8923e50-2755-4d1d-b76b-0965820dde71"
JACXSJ010000128.1	RepeatMasker	DNA/hAT-hATm	117295	118694	6761	-	.	ID="RND-5_FAMILY-4820";Tend="3216";Tstart="1888";shortTE="F";uid="ed5425b4-71bf-4302-b648-bc202852cbb5"
JACXSJ010000128.1	RepeatMasker	LINE/R1	166582	167726	497	-	.	ID="SART-9_API";TEgroup="ctg_128%7CSART-9_API%7C1";Tend="3679";Tstart="2422";shortTE="F";uid="e7c43717-f4cb-4bc9-a2a4-76d6b56b8747"
JACXSJ010000128.1	RepeatMasker	Unknown	103292	103401	478	-	.	ID="RND-6_FAMILY-16792";Tend="975";Tstart="870";shortTE="F";uid="1527d7da-e118-4cdb-a37f-53c60b81d1d8"
JACXSJ010000128.1	RepeatMasker	DNA/hAT-hAT19	410	1556	1551	-	.	ID="rnd-6_family-8020";Tend="1667";Tstart="661";shortTE="F";uid="2f66b15b-d030-40bf-b74b-0e8b79e19bbe"
JACXSJ010000128.1	RepeatMasker	DNA/hAT-Charlie	36253	36608	1352	-	.	ID="RND-5_FAMILY-1409";Tend="1286";Tstart="901";shortTE="F";uid="0b04e2d8-f38d-48af-acd2-ca59afba227b"
JACXSJ010000128.1	RepeatMasker	LINE/I-Jockey	59386	59676	532	-	.	ID="RND-6_FAMILY-8098";Tend="2268";Tstart="1958";shortTE="F";uid="5681d6c9-ed69-42fc-b2fd-04b145e84bf4"
JACXSJ010000128.1	RepeatMasker	DNA/hAT	172366	172634	670	-	.	ID="RND-5_FAMILY-6600";Tend="1266";Tstart="937";shortTE="F";uid="c24edc80-d007-4783-8313-03e12d08bd39"
JACXSJ010000128.1	RepeatMasker	DNA	112798	113246	2512	-	.	ID="TTAA24_AP";Tend="656";Tstart="195";shortTE="F";uid="46a30b97-9eda-481c-aa95-6d10daa72c90"
JACXSJ010000128.1	RepeatMasker	Unknown	161950	162201	1517	-	.	ID="RND-1_FAMILY-68";Tend="1185";Tstart="928";shortTE="F";uid="9e24d577-4891-4b2b-9f39-f92de6a7b94e"
JACXSJ010000128.1	RepeatMasker	DNA	143289	143561	667	-	.	ID="TTAA3C_AP";Tend="320";Tstart="1";shortTE="F";uid="c8c1fec0-ba4e-4b59-b43c-c994c7a7a1a3"
JACXSJ010000128.1	RepeatMasker	DNA	120625	121721	1353	-	.	ID="RND-6_FAMILY-2710";TEgroup="ctg_128%7CRND-6_FAMILY-2710%7C1";Tend="2331";Tstart="593";shortTE="F";uid="0b5f1201-1b93-4712-b913-14c84db28bb7"
JACXSJ010000128.1	RepeatMasker	RC/Helitron	15620	16335	5602	-	.	ID="RND-1_FAMILY-240";Tend="1696";Tstart="926";shortTE="F";uid="47b385c1-6b3c-40a4-8009-8cb4c907db36"
JACXSJ010000128.1	RepeatMasker	DNA/MULE-MuDR	124776	126274	1210	-	.	ID="RND-6_FAMILY-4224";TEgroup="ctg_128%7CRND-6_FAMILY-4224%7C1";Tend="2126";Tstart="575";shortTE="F";uid="5d02eb48-00ab-42bb-8fc6-852650c5b108"
JACXSJ010000128.1	RepeatMasker	DNA/hAT-hAT19	120231	120586	1232	-	.	ID="RND-6_FAMILY-7577";Tend="1203";Tstart="858";shortTE="F";uid="d5ff0d8f-49b2-4b38-8e83-4bd8b4a4aa4e"
JACXSJ010000128.1	RepeatMasker	DNA/hAT?	167803	167953	680	-	.	ID="RND-6_FAMILY-3538";TEgroup="ctg_128%7CRND-6_FAMILY-3538%7C1";Tend="1386";Tstart="1252";shortTE="T";uid="99ae9fc5-2771-4a8b-9309-bc495722a5ea"
JACXSJ010000128.1	RepeatMasker	DNA	121858	122453	1770	-	.	ID="RND-6_FAMILY-2710";Tend="823";Tstart="148";shortTE="F";uid="fadab6fc-8aea-44f2-9737-9423666db479"
JACXSJ010000128.1	RepeatMasker	Unknown	34370	34527	588	-	.	ID="RND-1_FAMILY-17";Tend="1721";Tstart="1566";shortTE="F";uid="a0be61ac-a907-4428-8988-6ef14230b891"
JACXSJ010000128.1	RepeatMasker	DNA/Ginger-1	136413	136663	452	-	.	ID="RND-6_FAMILY-313";Tend="2441";Tstart="2161";shortTE="F";uid="f46f586b-59dc-42f7-add7-fc8cbbb4f7e0"
JACXSJ010000128.1	RepeatMasker	DNA/TcMar-Mariner	166093	166329	1235	-	.	ID="MARINER-N30_HSAL";Tend="237";Tstart="1";shortTE="F";uid="a177704d-cbd9-4880-8d19-635e13d81a64"
JACXSJ010001280.1	RepeatMasker	DNA/Ginger	39741	40171	464	+	.	ID="RND-6_FAMILY-2859";TEgroup="ctg_1280%7CRND-6_FAMILY-2859%7C3";Tend="2485";Tstart="1988";shortTE="F";uid="d3ba5337-fc2d-41bb-83f4-07d9fb1fa8d6"
JACXSJ010001280.1	RepeatMasker	DNA/Kolobok-E	29440	29550	517	+	.	ID="RND-6_FAMILY-1681";Tend="1890";Tstart="1787";shortTE="F";uid="0b678331-db7e-4c93-a5e1-747ddbc666a5"
JACXSJ010001280.1	RepeatMasker	LINE/CR1	82341	82852	464	+	.	ID="RND-6_FAMILY-2949";Tend="1364";Tstart="854";shortTE="F";uid="c12752df-3b12-4903-8262-444c7ed6d21b"
JACXSJ010001280.1	RepeatMasker	DNA/Kolobok-E	72222	72692	807	+	.	ID="RND-6_FAMILY-2763";Tend="1495";Tstart="1036";shortTE="F";uid="94a71d09-d182-4f96-8bbf-27e5ce436cd0"
JACXSJ010001280.1	RepeatMasker	DNA	67842	68580	3104	+	.	ID="DNA4-1_AP";Tend="822";Tstart="23";shortTE="F";uid="e5a3b718-011d-4f30-bdee-5b69ad347454"
JACXSJ010001280.1	RepeatMasker	DNA	57421	57825	987	+	.	ID="DNA4-2_AP";Tend="413";Tstart="17";shortTE="F";uid="900bbbb1-49e6-4082-9c12-9b2981ca0c7b"
JACXSJ010001280.1	RepeatMasker	DNA/hAT	10605	11043	1839	+	.	ID="RND-4_FAMILY-911";Tend="1442";Tstart="951";shortTE="F";uid="359397c0-1399-45e8-a4a6-b528611f7ea7"
JACXSJ010001280.1	RepeatMasker	DNA/Ginger-1	16804	18468	4990	+	.	ID="RND-6_FAMILY-313";TEgroup="ctg_1280%7CRND-6_FAMILY-313%7C1";Tend="2548";Tstart="1455";shortTE="F";uid="00c7d058-1a1e-4422-9be5-85a13e061888"
JACXSJ010001280.1	RepeatMasker	DNA/hAT	93886	94125	1354	+	.	ID="RND-5_FAMILY-2627";Tend="1244";Tstart="1002";shortTE="F";uid="422f10eb-99e1-46c9-bdc2-4cde834ca79d"
JACXSJ010001280.1	RepeatMasker	RC/Helitron	13232	13629	2712	+	.	ID="RND-6_FAMILY-4228";Tend="1317";Tstart="926";shortTE="F";uid="c19e7abb-000c-4bae-b7a3-bcaf1de8792b"
JACXSJ010001280.1	RepeatMasker	DNA/hAT-hATm	54000	54243	790	+	.	ID="RND-6_FAMILY-5721";Tend="1304";Tstart="1070";shortTE="F";uid="8c0473d7-1e57-498d-89d6-a9ab25a890aa"
JACXSJ010001280.1	RepeatMasker	DNA/hAT-hAT19	7781	8333	963	+	.	ID="RND-5_FAMILY-2354";TEgroup="ctg_1280%7CRND-5_FAMILY-2354%7C1";Tend="1716";Tstart="623";shortTE="F";uid="3987c1cb-a4af-4035-aff6-3f2ef3603a5c"
JACXSJ010001280.1	RepeatMasker	DNA/MULE-MuDR	23017	23494	406	+	.	ID="RND-5_FAMILY-8131";Tend="1128";Tstart="649";shortTE="F";uid="c303f5c3-3a4a-4241-bb78-10f1cdff493f"
JACXSJ010001280.1	RepeatMasker	Unknown	34272	35085	3601	+	.	ID="RND-5_FAMILY-2538";Tend="1463";Tstart="722";shortTE="F";uid="a2f08fe1-aac4-4826-b350-89739a9560cd"
JACXSJ010001280.1	RepeatMasker	DNA/hAT-Tip100	59057	59439	2683	+	.	ID="RND-5_FAMILY-548";Tend="1361";Tstart="980";shortTE="F";uid="8668be41-400f-4ff7-a679-0d77f8f467f2"
JACXSJ010001280.1	RepeatMasker	DNA/Kolobok-E	199	501	1496	+	.	ID="RND-6_FAMILY-12082";Tend="1758";Tstart="1455";shortTE="F";uid="9a676a41-1926-47b0-9b73-e26f74364e35"
JACXSJ010001280.1	RepeatMasker	DNA/MULE-MuDR	14108	14487	2108	+	.	ID="RND-6_FAMILY-12695";Tend="444";Tstart="81";shortTE="F";uid="a2bbb6b5-87cf-4eb4-b6b3-1b8800cb1201"
JACXSJ010001280.1	RepeatMasker	DNA/hAT?	29591	30483	4012	+	.	ID="RND-1_FAMILY-11";Tend="1877";Tstart="957";shortTE="F";uid="ea9963b7-c57e-46f5-8217-f05ebd5d0dcf"
JACXSJ010001280.1	RepeatMasker	DNA/Kolobok-E	37898	38088	694	+	.	ID="KOLOBOKE-2_AP";Tend="397";Tstart="207";shortTE="F";uid="18eac90e-9ea2-4e3f-acbb-ba27b568f1b4"
JACXSJ010001280.1	RepeatMasker	DNA/Ginger	18418	19016	1720	+	.	ID="RND-6_FAMILY-2859";Tend="2490";Tstart="1885";shortTE="F";uid="503c3297-cff0-4569-9242-a24103a7f5cf"
JACXSJ010001280.1	RepeatMasker	DNA/Kolobok-E	87460	87838	1129	+	.	ID="RND-6_FAMILY-1681";Tend="1974";Tstart="1577";shortTE="F";uid="91f16b97-7476-4f04-a124-1406088e2a0b"
JACXSJ010001280.1	RepeatMasker	DNA/hAT-Tip100	81376	82103	3612	+	.	ID="RND-6_FAMILY-568";Tend="1302";Tstart="621";shortTE="F";uid="25c7aa54-6123-495f-950a-cc59b14cbd2c"
JACXSJ010001280.1	RepeatMasker	Unknown	59459	59821	2131	+	.	ID="RND-1_FAMILY-98";Tend="1279";Tstart="954";shortTE="F";uid="4ad842d0-3587-4824-8bed-8113004e9ac5"
JACXSJ010001280.1	RepeatMasker	Unknown	62985	63807	4506	+	.	ID="RND-5_FAMILY-1341";Tend="1722";Tstart="957";shortTE="F";uid="3af027b9-21b6-438c-9c31-7ade4e0c74e1"
JACXSJ010001280.1	RepeatMasker	DNA	2615	2785	498	+	.	ID="dna4-2_ap";Tend="165";Tstart="1";shortTE="F";uid="eaeea873-611c-4fc6-9e78-39df6feee0a0"
JACXSJ010001280.1	RepeatMasker	DNA	41761	42350	3785	+	.	ID="RND-3_FAMILY-48";Tend="1508";Tstart="925";shortTE="F";uid="4738e561-2b60-4593-ae58-1f6dcd6f27ae"
JACXSJ010001280.1	RepeatMasker	DNA/Kolobok-E	31523	32134	1545	+	.	ID="RND-6_FAMILY-1681";Tend="825";Tstart="186";shortTE="F";uid="698d7d7e-5b05-4b65-ad48-bf8e39880601"
JACXSJ010001280.1	RepeatMasker	DNA/MULE-MuDR	14745	15827	7345	+	.	ID="RND-6_FAMILY-12695";Tend="1747";Tstart="654";shortTE="F";uid="8c66d638-1967-4a75-b942-016443adb5f4"
JACXSJ010001280.1	RepeatMasker	DNA/hAT	48850	49342	2615	+	.	ID="rnd-4_family-911";Tend="1420";Tstart="973";shortTE="F";uid="66968e3d-5da5-4579-a376-a5e8fd318b93"
JACXSJ010001280.1	RepeatMasker	DNA/Ginger	56877	57010	645	+	.	ID="RND-6_FAMILY-2859";Tend="2490";Tstart="2367";shortTE="F";uid="ece63b7f-3309-4ae3-ab54-17b56c7dec05"
JACXSJ010001280.1	RepeatMasker	DNA/Kolobok-E	30931	31367	530	+	.	ID="RND-6_FAMILY-6635";TEgroup="ctg_1280%7CRND-6_FAMILY-6635%7C1";Tend="1897";Tstart="1189";shortTE="F";uid="90c7a95a-f628-428e-b2a0-601689c25248"
JACXSJ010001280.1	RepeatMasker	DNA	12219	12943	3354	+	.	ID="RND-1_FAMILY-130";Tend="1603";Tstart="883";shortTE="F";uid="daafa3e4-8eaa-415d-b830-1411aec906d5"
JACXSJ010001280.1	RepeatMasker	DNA	47211	47785	2459	-	.	ID="TTAA13B_AP";Tend="595";Tstart="17";shortTE="F";uid="5fee4819-adf8-40cc-ae4a-0a92d30348d4"
JACXSJ010001280.1	RepeatMasker	DNA	70226	70511	480	-	.	ID="dna4-2_ap";Tend="264";Tstart="1";shortTE="F";uid="7cb9e299-498c-4e22-ac77-ff7621134403"
JACXSJ010001280.1	RepeatMasker	DNA/Ginger	16148	16824	949	-	.	ID="RND-6_FAMILY-2859";TEgroup="ctg_1280%7CRND-6_FAMILY-2859%7C1";Tend="2505";Tstart="812";shortTE="F";uid="ba58be73-22a6-4e55-ac9f-41e1dae9c42d"
JACXSJ010001280.1	RepeatMasker	DNA/hAT-Charlie	40985	41209	493	-	.	ID="RND-6_FAMILY-1839";Tend="1804";Tstart="1550";shortTE="F";uid="4f417d56-69f0-4295-99dc-82d0c8dbf389"
JACXSJ010001280.1	RepeatMasker	Unknown	84256	84426	516	-	.	ID="RND-5_FAMILY-2488";Tend="1098";Tstart="938";shortTE="F";uid="de3b7d05-abc9-4ca1-b7e2-31ee3f1fff39"
JACXSJ010001280.1	RepeatMasker	DNA/hAT	34006	34272	1010	-	.	ID="RND-5_FAMILY-1265";Tend="2669";Tstart="2439";shortTE="F";uid="1e8d2510-b0ed-4aca-b734-64a5d801846e"
JACXSJ010001280.1	RepeatMasker	LINE/R1	73131	73272	429	-	.	ID="RND-6_FAMILY-28103";Tend="805";Tstart="661";shortTE="F";uid="09c621d5-5c4f-4284-bb06-802334c02144"
JACXSJ010001280.1	RepeatMasker	Retroposon?	76371	76834	490	-	.	ID="SINE2-1_AP";Tend="663";Tstart="160";shortTE="F";uid="f0d63f23-dd72-41d6-b2d8-291a2eb42803"
JACXSJ010001280.1	RepeatMasker	Unknown	89854	90474	557	-	.	ID="RND-5_FAMILY-18369";Tend="1730";Tstart="1109";shortTE="F";uid="4e950867-8a89-47e9-a4fa-7d1c447d9841"
JACXSJ010001280.1	RepeatMasker	Unknown	36428	36676	1626	-	.	ID="RND-1_FAMILY-68";Tend="1185";Tstart="930";shortTE="F";uid="e4b8e5b6-d769-45dd-b6a5-fb5b9d63bff8"
JACXSJ010001280.1	RepeatMasker	DNA	64914	65234	882	-	.	ID="TTAA8_AP";Tend="333";Tstart="19";shortTE="F";uid="3af69ccf-10c5-41b7-ab13-b840d91acd12"
JACXSJ010001280.1	RepeatMasker	DNA/hAT-Charlie	29109	29424	1960	-	.	ID="RND-5_FAMILY-4645";Tend="1387";Tstart="1074";shortTE="F";uid="3f06302f-2753-485e-9066-b3af07484529"
JACXSJ010001280.1	RepeatMasker	Unknown	15523	15869	1428	-	.	ID="RND-6_FAMILY-10157";Tend="1302";Tstart="943";shortTE="F";uid="5b755ef1-c082-46dc-b3e4-8ff2cab66568"
JACXSJ010001280.1	RepeatMasker	Retroposon?	75377	75715	600	-	.	ID="SINE2-1_AP";Tend="1181";Tstart="850";shortTE="F";uid="3bc7057e-4390-4f8c-8096-5625e94b138a"
JACXSJ010001280.1	RepeatMasker	DNA/hAT-Tip100	47787	48591	4393	-	.	ID="RND-5_FAMILY-2516";Tend="1684";Tstart="934";shortTE="F";uid="f51f2aaf-8db8-44b9-8169-539cbf88562f"
JACXSJ010001280.1	RepeatMasker	Unknown	92048	92446	2374	-	.	ID="RND-5_FAMILY-10855";Tend="1345";Tstart="943";shortTE="F";uid="9dbd6fe6-be0d-4f18-ac0f-43701d598222"
JACXSJ010001280.1	RepeatMasker	RC/Helitron	13177	13328	914	-	.	ID="RND-6_FAMILY-23745";Tend="2162";Tstart="2005";shortTE="F";uid="5e5b8205-c383-461a-a208-a886827d1daf"
JACXSJ010001280.1	RepeatMasker	DNA	100091	100749	2712	-	.	ID="DNA4-2_AP";Tend="764";Tstart="103";shortTE="F";uid="cf0711ac-6f86-4ef7-8d91-af61453ed887"
JACXSJ010001280.1	RepeatMasker	Unknown	63813	64510	862	-	.	ID="RND-6_FAMILY-2350";TEgroup="ctg_1280%7CRND-6_FAMILY-2350%7C1";Tend="1775";Tstart="931";shortTE="F";uid="33c33270-b840-479a-813d-ba8428a448bf"
JACXSJ010001280.1	RepeatMasker	DNA/Ginger	32115	32666	747	-	.	ID="RND-6_FAMILY-2859";TEgroup="ctg_1280%7CRND-6_FAMILY-2859%7C2";Tend="2491";Tstart="807";shortTE="F";uid="891fbf30-5f34-4e69-b5be-521061705c79"
JACXSJ010001280.1	RepeatMasker	DNA	45357	45965	2232	-	.	ID="DNA4-3_AP";Tend="634";Tstart="3";shortTE="F";uid="bf4fc87b-0420-4bb7-9f2e-86ef3d7355d4"
JACXSJ010001280.1	RepeatMasker	DNA/hAT-Tip100	36900	37036	588	-	.	ID="RND-6_FAMILY-4147";Tend="1363";Tstart="1230";shortTE="F";uid="4e477dd5-79d0-46b0-b893-65927dee9e1f"
JACXSJ010001280.1	RepeatMasker	LINE/R1	28644	28915	1398	-	.	ID="RND-5_FAMILY-4130";Tend="1276";Tstart="978";shortTE="F";uid="2975c795-e787-46a2-a3cd-6c2b056a78cf"
JACXSJ010001280.1	RepeatMasker	DNA/MULE-MuDR	438	764	2097	-	.	ID="RND-5_FAMILY-9265";Tend="1212";Tstart="885";shortTE="F";uid="6c99430c-fac1-46cd-8013-55f41928a604"
JACXSJ010001280.1	RepeatMasker	DNA/hAT	35081	35611	1382	-	.	ID="RND-5_FAMILY-1265";TEgroup="ctg_1280%7CRND-5_FAMILY-1265%7C1";Tend="2448";Tstart="519";shortTE="F";uid="92efa2fc-92ff-4288-864c-8943b11f7654"
JACXSJ010001280.1	RepeatMasker	LINE/I	19303	19538	1661	-	.	ID="RND-6_FAMILY-8520";Tend="1251";Tstart="1012";shortTE="F";uid="ae547cd6-5184-4ea8-a249-eed3456b0673"
JACXSJ010012800.1	RepeatMasker	LTR/Pao	812	1486	523	-	.	ID="BEL3-I_AP";Tend="4145";Tstart="3480";shortTE="F";uid="1107bbcf-24ec-4446-80e8-f733a1443a9e"
JACXSJ010012801.1	RepeatMasker	DNA/hAT-hATm	280	780	1076	-	.	ID="HAT-4_AP";Tend="1169";Tstart="669";shortTE="F";uid="5712bdff-3f1a-4611-a08c-6c9cfedaa938"
JACXSJ010012802.1	RepeatMasker	Unknown	489	1489	4596	-	.	ID="RND-1_FAMILY-214";Tend="991";Tstart="129";shortTE="F";uid="2e61128d-eb10-40f0-8843-a31df0916bd1"
JACXSJ010012803.1	RepeatMasker	DNA	878	1080	500	+	.	ID="rnd-6_family-2710";Tend="1357";Tstart="1222";shortTE="F";uid="2bac45b6-8ce7-4f84-850a-7165bb4ba402"
JACXSJ010012803.1	RepeatMasker	DNA/hAT-hAT19	685	802	432	-	.	ID="DNA8-79_AP";Tend="133";Tstart="18";shortTE="F";uid="9367b59d-0fad-498e-bb62-636dda43cbd2"
JACXSJ010012805.1	RepeatMasker	LTR/Gypsy	625	1713	7898	+	.	ID="RND-5_FAMILY-6267";Tend="1049";Tstart="3";shortTE="F";uid="dbc02e80-f712-4216-be90-b5d4472a623e"
JACXSJ010012805.1	RepeatMasker	Unknown	75	624	6424	+	.	ID="RND-1_FAMILY-190";Tend="1200";Tstart="482";shortTE="F";uid="fd61b9c2-bc25-4ed9-bf38-f3a153a2cc1f"
JACXSJ010012807.1	RepeatMasker	Unknown	17	1705	11381	-	.	ID="RND-6_FAMILY-31";Tend="2029";Tstart="400";shortTE="F";uid="d966acad-1302-4237-9ec7-6b6255a818b0"
JACXSJ010012808.1	RepeatMasker	DNA/hAT-Tip100	1	1713	8499	-	.	ID="HAT-15_LMI";Tend="5407";Tstart="3697";shortTE="F";uid="993ccc5e-37d8-4542-ad42-fb0223eaf3e8"
JACXSJ010001281.1	RepeatMasker	DNA/Kolobok-E	71255	71409	641	+	.	ID="RND-6_FAMILY-2763";Tend="1207";Tstart="1054";shortTE="F";uid="42de1af3-c98e-4bf3-8c4c-cf813113b1dc"
JACXSJ010001281.1	RepeatMasker	DNA	2592	2898	1047	+	.	ID="DNA4-2_AP";Tend="561";Tstart="227";shortTE="F";uid="b4510c7d-451a-4087-95e5-01ca67c0ed8e"
JACXSJ010001281.1	RepeatMasker	DNA/Ginger	47654	48726	2723	+	.	ID="RND-6_FAMILY-2859";Tend="2490";Tstart="1431";shortTE="F";uid="2aa26664-69db-4f20-a4f1-3d1d90611ae9"
JACXSJ010001281.1	RepeatMasker	DNA/Ginger	70007	70653	3293	+	.	ID="RND-6_FAMILY-2859";Tend="2074";Tstart="1412";shortTE="F";uid="da45ae36-9f3d-42b2-b903-decaf0621761"
JACXSJ010001281.1	RepeatMasker	LINE/I-Jockey	66917	69599	4239	+	.	ID="RND-5_FAMILY-745";Tend="1972";Tstart="342";shortTE="F";uid="1cc9b818-18b8-41e0-912d-489ecbc85218"
JACXSJ010001281.1	RepeatMasker	DNA/Ginger	25765	26482	1670	+	.	ID="RND-6_FAMILY-2859";TEgroup="ctg_1281%7CRND-6_FAMILY-2859%7C1";Tend="1859";Tstart="767";shortTE="F";uid="fbb1ad5a-0805-4205-846f-8405fade8924"
JACXSJ010001281.1	RepeatMasker	DNA/Ginger-1	4932	5148	788	+	.	ID="RND-6_FAMILY-313";Tend="2161";Tstart="1944";shortTE="F";uid="14813691-dd6d-436c-ba94-a46637f03ee3"
JACXSJ010001281.1	RepeatMasker	DNA/Ginger-1	4449	4549	1127	+	.	ID="RND-6_FAMILY-313";Tend="1309";Tstart="755";shortTE="F";uid="61ca7f0d-8421-44ea-af61-ff716c70be06"
JACXSJ010001281.1	RepeatMasker	DNA	17773	18005	590	+	.	ID="TTAA2C_AP";Tend="412";Tstart="188";shortTE="F";uid="4d0bdc95-3964-4c24-bc02-4d1819bdacb0"
JACXSJ010001281.1	RepeatMasker	LTR/Gypsy	73068	73831	476	+	.	ID="GYPSY4-I_AP";Tend="4466";Tstart="3689";shortTE="F";uid="84bb7c2e-2b46-4eef-9ad1-25962ae6a984"
JACXSJ010001281.1	RepeatMasker	DNA/hAT-Tip100	65081	65860	2846	+	.	ID="RND-5_FAMILY-2516";Tend="1604";Tstart="928";shortTE="F";uid="87a67129-b691-484c-8d71-ddc6b48d9cbe"
JACXSJ010001281.1	RepeatMasker	DNA	10028	10503	2846	+	.	ID="RND-4_FAMILY-2248";Tend="1830";Tstart="1377";shortTE="F";uid="9b1e2fc5-7e94-48b9-90c8-436be8387132"
JACXSJ010001281.1	RepeatMasker	DNA/Ginger-1	52557	52743	511	+	.	ID="GINGER1-1_AP";Tend="5184";Tstart="4997";shortTE="F";uid="99e0a78e-8f88-435f-af64-632b745ff510"
JACXSJ010001281.1	RepeatMasker	DNA	95250	95614	1200	+	.	ID="TTAA2D_AP";Tend="431";Tstart="18";shortTE="F";uid="b9c190a6-44b0-4762-b8ed-0275a5511e41"
JACXSJ010001281.1	RepeatMasker	DNA	3464	3678	915	+	.	ID="RND-1_FAMILY-130";Tend="1071";Tstart="871";shortTE="F";uid="76c59681-0255-456e-befe-24003d6ca799"
JACXSJ010001281.1	RepeatMasker	Unknown	25254	25400	596	+	.	ID="RND-6_FAMILY-13039";Tend="663";Tstart="528";shortTE="F";uid="437b7452-b004-4fc8-9e80-1ec5513a26a2"
JACXSJ010001281.1	RepeatMasker	LINE/RTE-BovB	51479	51954	443	+	.	ID="RND-6_FAMILY-8958";Tend="1597";Tstart="1107";shortTE="F";uid="5eab34ae-ef54-4dc2-8fc3-b9b258937764"
JACXSJ010001281.1	RepeatMasker	DNA/TcMar-m44	91967	92125	552	+	.	ID="DNAX-3_AP";Tend="150";Tstart="2";shortTE="F";uid="52b1af55-75d4-40a5-b1c5-9a8c6d2bcc6d"
JACXSJ010001281.1	RepeatMasker	Unknown	16086	16307	1096	+	.	ID="RND-5_FAMILY-10660";Tend="1111";Tstart="907";shortTE="F";uid="169219f4-d434-4eb5-bb5d-ac6576a7b7d0"
JACXSJ010001281.1	RepeatMasker	LINE/I-Jockey	1099	2033	2538	+	.	ID="RND-4_FAMILY-1039";Tend="2202";Tstart="834";shortTE="F";uid="cb199879-cff9-47db-9cec-1bddb87393b6"
JACXSJ010001281.1	RepeatMasker	DNA	7251	7666	2840	+	.	ID="RND-4_FAMILY-2248";Tend="1392";Tstart="968";shortTE="F";uid="6e98c2da-6e0a-492b-af4a-6b0b35a28970"
JACXSJ010001281.1	RepeatMasker	Unknown	100840	102265	11434	+	.	ID="RND-5_FAMILY-6756";Tend="1764";Tstart="379";shortTE="F";uid="bbc1ef55-25e1-43d9-af13-1193f298bf4d"
JACXSJ010001281.1	RepeatMasker	DNA/Ginger	85544	86069	1647	+	.	ID="RND-6_FAMILY-2859";Tend="1385";Tstart="814";shortTE="F";uid="ba7519a5-ba33-47fd-b8b2-e828ac80d0e8"
JACXSJ010001281.1	RepeatMasker	DNA/hAT-Tip100	37354	37840	1971	+	.	ID="rnd-5_family-1659";Tend="1456";Tstart="803";shortTE="F";uid="d8176809-7f0e-472d-ad8f-8e86314e8937"
JACXSJ010001281.1	RepeatMasker	DNA/Ginger-1	53954	54752	4578	+	.	ID="RND-6_FAMILY-313";Tend="2440";Tstart="1620";shortTE="F";uid="05a2293e-d9bd-494b-99f1-962f0eed7654"
JACXSJ010001281.1	RepeatMasker	Unknown	64865	65024	874	-	.	ID="RND-6_FAMILY-12417";Tend="1101";Tstart="949";shortTE="F";uid="73f6a248-e4d6-465d-9fa4-7cbd68024014"
JACXSJ010001281.1	RepeatMasker	DNA/MULE-MuDR	71985	72179	409	-	.	ID="RND-5_FAMILY-8131";Tend="935";Tstart="753";shortTE="F";uid="710736a1-85ea-45e4-9e11-7f74e0dd2e29"
JACXSJ010001281.1	RepeatMasker	LINE/I-Jockey	9606	9805	504	-	.	ID="RND-6_FAMILY-904";Tend="165";Tstart="34";shortTE="F";uid="11a07cc0-caee-4fcf-b6cb-ca5206fa1bcb"
JACXSJ010001281.1	RepeatMasker	DNA/Ginger	52599	53464	5220	-	.	ID="RND-6_FAMILY-2859";Tend="2487";Tstart="1626";shortTE="F";uid="ba243434-6d9b-49ef-8955-e991e56bbd66"
JACXSJ010001281.1	RepeatMasker	DNA/MULE-MuDR	53461	53705	492	-	.	ID="RND-5_FAMILY-1491";Tend="1289";Tstart="993";shortTE="F";uid="79dcef48-ce6e-4a30-97bc-f713edfa4c7c"
JACXSJ010001281.1	RepeatMasker	DNA/hAT-Tip100	84748	85275	3189	-	.	ID="RND-5_FAMILY-1659";Tend="1456";Tstart="893";shortTE="F";uid="6a5fe8ef-5c41-468f-91ec-d5a4d11354fb"
JACXSJ010001281.1	RepeatMasker	DNA/Ginger	28891	29445	1702	-	.	ID="RND-6_FAMILY-2859";Tend="2438";Tstart="1900";shortTE="F";uid="0beccb9c-a7b1-4b63-9d81-e6e609e08703"
JACXSJ010001281.1	RepeatMasker	Unknown	1	773	6332	-	.	ID="RND-5_FAMILY-6756";Tend="1147";Tstart="377";shortTE="F";uid="9bb2d696-3f24-42b6-8742-62963aec959a"
JACXSJ010001281.1	RepeatMasker	DNA/hAT-Tip100	14657	15063	1657	-	.	ID="RND-1_FAMILY-38";Tend="1293";Tstart="920";shortTE="F";uid="20890f56-c769-46ab-b351-b7645aba698b"
JACXSJ010001281.1	RepeatMasker	DNA/Ginger	4021	4448	1135	-	.	ID="RND-6_FAMILY-2859";Tend="2508";Tstart="2116";shortTE="F";uid="336676e7-be33-4174-a9eb-1a848949557b"
JACXSJ010001281.1	RepeatMasker	DNA/Ginger-1	54803	54989	635	-	.	ID="RND-6_FAMILY-10576";Tend="1168";Tstart="977";shortTE="F";uid="e533ded0-08c7-4491-8a45-62a7d2f8c3d1"
JACXSJ010001281.1	RepeatMasker	LINE/I-Jockey	7664	9455	11245	-	.	ID="RND-6_FAMILY-904";Tend="3464";Tstart="247";shortTE="F";uid="7bf213ad-7e0d-4086-bfa5-c1b53d9e7952"
JACXSJ010001281.1	RepeatMasker	Unknown	4557	4902	1750	-	.	ID="RND-6_FAMILY-2256";Tend="1237";Tstart="892";shortTE="F";uid="1e20defb-0de3-48ee-ba58-7f29e749892b"
JACXSJ010001281.1	RepeatMasker	DNA/Ginger	71392	71894	1908	-	.	ID="RND-6_FAMILY-2859";Tend="1575";Tstart="1068";shortTE="F";uid="c2b15de7-3ad7-4a75-9457-bfd7dae0538f"
JACXSJ010001281.1	RepeatMasker	Retroposon?	64696	64859	562	-	.	ID="RND-5_FAMILY-3468";Tend="1424";Tstart="1243";shortTE="F";uid="187544f9-ab87-4bcf-8ed1-716f7aadda5a"
JACXSJ010001281.1	RepeatMasker	Unknown	70700	71142	2164	-	.	ID="RND-6_FAMILY-10931";Tend="527";Tstart="105";shortTE="F";uid="3a8692c2-6737-48ae-a443-feda07d97c5e"
JACXSJ010001281.1	RepeatMasker	Retroposon?	4458	4574	456	-	.	ID="RND-6_FAMILY-1434";Tend="1555";Tstart="1439";shortTE="F";uid="f25c8165-ce80-4610-9522-1e2ae8da3761"
JACXSJ010012810.1	RepeatMasker	DNA/Kolobok-E	346	663	1323	-	.	ID="RND-6_FAMILY-18295";Tend="1216";Tstart="901";shortTE="F";uid="424e11bc-5904-478a-86d7-9602196902ad"
JACXSJ010012810.1	RepeatMasker	DNA/hAT-hAT19	634	843	842	-	.	ID="DNA8-78_AP";Tend="173";Tstart="1";shortTE="F";uid="da38e509-c13e-49eb-8827-c30dc0474173"
JACXSJ010012811.1	RepeatMasker	DNA/MULE-MuDR	1	1712	11147	+	.	ID="rnd-5_family-555";Tend="1904";Tstart="1";shortTE="F";uid="11f77f69-b345-42a6-9e9c-d9230816013a"
JACXSJ010012812.1	RepeatMasker	DNA/hAT-Ac	1495	1712	1755	-	.	ID="RND-6_FAMILY-7351";Tend="1025";Tstart="808";shortTE="F";uid="40910345-01e0-4911-bd18-05c962bc2415"
JACXSJ010012813.1	RepeatMasker	DNA/Sola-1	775	1430	1233	+	.	ID="SOLA1-7_AP";Tend="1464";Tstart="828";shortTE="F";uid="f05cecbc-de77-4ea9-bc2b-f0727dd67791"
JACXSJ010012813.1	RepeatMasker	Retroposon?	420	724	1299	-	.	ID="RND-6_FAMILY-29939";Tend="2761";Tstart="2438";shortTE="F";uid="96c28cf6-b430-4927-b616-ec0983f09c0a"
JACXSJ010012814.1	RepeatMasker	DNA/PIF-Harbinger	24	285	1907	+	.	ID="RND-6_FAMILY-9806";Tend="1290";Tstart="1023";shortTE="F";uid="3636b3f8-75bd-4ddc-b060-f319c5c40338"
JACXSJ010012814.1	RepeatMasker	DNA/TcMar-Tc1	1406	1711	435	+	.	ID="RND-6_FAMILY-728";TEgroup="ctg_12814%7CRND-6_FAMILY-728%7C1";Tend="787";Tstart="499";shortTE="T";uid="55d61991-b47a-4490-afa7-21f7db82bc7d"
JACXSJ010012814.1	RepeatMasker	Retroposon?	573	759	559	-	.	ID="RND-5_FAMILY-7063";Tend="1648";Tstart="1472";shortTE="F";uid="0394ebb7-a3ba-40a1-b371-e0327a9e1cff"
JACXSJ010012815.1	RepeatMasker	DNA	1	1710	10449	-	.	ID="RND-5_FAMILY-10225";Tend="1772";Tstart="68";shortTE="F";uid="c28d03bd-3f8b-4cd6-8bdc-f292286b503e"
JACXSJ010012816.1	RepeatMasker	DNA/hAT-Charlie	1496	1598	592	+	.	ID="RND-4_FAMILY-1429";Tend="999";Tstart="897";shortTE="F";uid="6e31bf36-10cc-44d6-9751-b4ddefda9d8d"
JACXSJ010012816.1	RepeatMasker	LTR/Gypsy	1	1202	10416	+	.	ID="RND-6_FAMILY-1947";Tend="1523";Tstart="321";shortTE="F";uid="d62e1e35-c604-411c-925c-a4483c4d3c10"
JACXSJ010012816.1	RepeatMasker	DNA/hAT-Tip100	1259	1501	1152	-	.	ID="RND-5_FAMILY-1775";Tend="1772";Tstart="1535";shortTE="F";uid="f9a0b6ca-43c9-400d-9c90-06f8d706f113"
JACXSJ010012817.1	RepeatMasker	DNA/Maverick	1176	1395	405	+	.	ID="RND-6_FAMILY-1724";Tend="1293";Tstart="1073";shortTE="F";uid="8d02fc7e-f3a0-44cc-999e-fda1744e4f53"
JACXSJ010001282.1	RepeatMasker	DNA/Ginger	32315	33540	2627	+	.	ID="rnd-6_family-2859";Tend="2560";Tstart="808";shortTE="F";uid="24e4ce2c-2501-485a-ba4b-c017492fe990"
JACXSJ010001282.1	RepeatMasker	DNA	73792	73976	484	+	.	ID="dna4-2_ap";Tend="177";Tstart="2";shortTE="F";uid="c0d209d8-66af-40c3-a499-f54af7ec22d3"
JACXSJ010001282.1	RepeatMasker	LINE/I	72191	72576	946	+	.	ID="RND-5_FAMILY-4562";Tend="1435";Tstart="1069";shortTE="F";uid="4f85fd34-c4e8-4e27-a298-e1d06fac0ff1"
JACXSJ010001282.1	RepeatMasker	DNA/Ginger	42773	43006	1147	+	.	ID="RND-6_FAMILY-2859";Tend="2488";Tstart="2237";shortTE="F";uid="39fdbece-46a4-4390-9410-c28ed5486d28"
JACXSJ010001282.1	RepeatMasker	DNA	54573	55418	3076	+	.	ID="RND-6_FAMILY-9631";Tend="1554";Tstart="736";shortTE="F";uid="b608eb16-e4b4-463c-b767-7e8c5e08d9ba"
JACXSJ010001282.1	RepeatMasker	DNA/Ginger-1	1569	1768	443	+	.	ID="RND-6_FAMILY-313";Tend="1221";Tstart="1018";shortTE="F";uid="37b0addd-70c4-40ba-8404-9d8e77c63de3"
JACXSJ010001282.1	RepeatMasker	DNA/hAT-hAT19	51610	52232	9288	+	.	ID="rnd-5_family-4617";Tend="1640";Tstart="672";shortTE="F";uid="350a025d-57bc-493a-89b7-50f5bc75fe31"
JACXSJ010001282.1	RepeatMasker	DNA/hAT-hAT19	53255	53430	771	+	.	ID="DNA8-80_AP";Tend="849";Tstart="661";shortTE="F";uid="67b9a1e8-9aa4-4c5d-8d1b-ea8dbe4a08e1"
JACXSJ010001282.1	RepeatMasker	DNA	51119	51521	970	+	.	ID="RND-5_FAMILY-5909";Tend="1490";Tstart="1083";shortTE="F";uid="26084c78-ec83-437d-92d5-603591e2ae1b"
JACXSJ010001282.1	RepeatMasker	DNA	77732	78213	1075	+	.	ID="DNA4-2_AP";Tend="446";Tstart="9";shortTE="F";uid="87fe6d73-aa19-4878-af94-45469aa143d6"
JACXSJ010001282.1	RepeatMasker	DNA/hAT	52233	53137	913	+	.	ID="RND-5_FAMILY-1265";Tend="1981";Tstart="1082";shortTE="F";uid="97b5dbca-1058-4061-a3bd-60d559e2994c"
JACXSJ010001282.1	RepeatMasker	LINE/I	24367	24987	3115	+	.	ID="RND-5_FAMILY-7502";Tend="1635";Tstart="1021";shortTE="F";uid="220c6644-9d19-47d0-9b8c-18a48abdb4a4"
JACXSJ010001282.1	RepeatMasker	Unknown	89997	90395	471	+	.	ID="RND-6_FAMILY-16446";TEgroup="ctg_1282%7CRND-6_FAMILY-16446%7C2";Tend="1443";Tstart="923";shortTE="F";uid="c61512f5-2b1b-4ea6-baaa-299f10a2053f"
JACXSJ010001282.1	RepeatMasker	DNA/hAT-hAT19	53138	53241	9288	+	.	ID="rnd-5_family-4617";Tend="1804";Tstart="1641";shortTE="F";uid="dea00b9a-eb01-43a5-8acd-17d4eb3155e0"
JACXSJ010001282.1	RepeatMasker	DNA/hAT-Tip100	28119	28363	1872	+	.	ID="RND-1_FAMILY-97";Tend="1208";Tstart="953";shortTE="F";uid="6e744428-148f-4897-bba3-81c060e8ad7f"
JACXSJ010001282.1	RepeatMasker	DNA/hAT-hAT19	90527	90709	552	+	.	ID="RND-5_FAMILY-4617";Tend="852";Tstart="683";shortTE="F";uid="cf4070fa-4b72-482c-80e9-96cc4e87d8d6"
JACXSJ010001282.1	RepeatMasker	LINE/CR1	30291	31225	507	+	.	ID="RND-6_FAMILY-760";Tend="1180";Tstart="231";shortTE="F";uid="bf6d58b5-0534-438e-869c-fd5181088584"
JACXSJ010001282.1	RepeatMasker	DNA/hAT-Tip100	53503	54304	3255	+	.	ID="RND-5_FAMILY-2516";Tend="1660";Tstart="938";shortTE="F";uid="44f69cf5-fc6e-4aac-a09f-a835cab2b59c"
JACXSJ010001282.1	RepeatMasker	RC/Helitron	60416	60573	680	+	.	ID="RND-5_FAMILY-2617";Tend="900";Tstart="747";shortTE="F";uid="b8233fb1-aca3-4c47-a3b9-34a0a1348087"
JACXSJ010001282.1	RepeatMasker	DNA	13529	13871	754	-	.	ID="RND-1_FAMILY-130";TEgroup="ctg_1282%7CRND-1_FAMILY-130%7C1";Tend="1578";Tstart="861";shortTE="F";uid="284517d4-88c6-4428-8351-3febad437916"
JACXSJ010001282.1	RepeatMasker	DNA/hAT?	64288	64951	4259	-	.	ID="RND-5_FAMILY-2709";Tend="1521";Tstart="911";shortTE="F";uid="011eaede-6060-4162-9f04-015f27a4a2b1"
JACXSJ010001282.1	RepeatMasker	DNA/hAT-hAT19	74577	75025	1918	-	.	ID="RND-5_FAMILY-4572";Tend="1316";Tstart="888";shortTE="F";uid="20e4cdd6-772f-4d64-9670-9fa7f7dcd72c"
JACXSJ010001282.1	RepeatMasker	DNA/Ginger	41927	42796	1617	-	.	ID="RND-6_FAMILY-2859";TEgroup="ctg_1282%7CRND-6_FAMILY-2859%7C1";Tend="2503";Tstart="816";shortTE="F";uid="e733c90e-5624-4168-9cc3-000ba954690d"
JACXSJ010001282.1	RepeatMasker	DNA/hAT-Ac	41785	41888	447	-	.	ID="RND-6_FAMILY-4249";Tend="1474";Tstart="1374";shortTE="F";uid="47edd746-16c6-415e-af4c-69062498de5d"
JACXSJ010001282.1	RepeatMasker	DNA	55706	56060	613	-	.	ID="DNA4-3_AP";Tend="634";Tstart="299";shortTE="F";uid="d65f1998-c295-4ce2-a6ae-ee2b09e3863c"
JACXSJ010001282.1	RepeatMasker	DNA	61449	61707	1230	-	.	ID="TTAA20_AP";Tend="642";Tstart="387";shortTE="F";uid="09ee0f5c-6f5b-463c-8f2f-1e10f5aaca16"
JACXSJ010001282.1	RepeatMasker	LINE/I-Jockey	56492	56627	444	-	.	ID="RND-5_FAMILY-940";Tend="1571";Tstart="1436";shortTE="F";uid="2b7b9d72-ba08-4d13-b942-3a5b45333c8e"
JACXSJ010001282.1	RepeatMasker	DNA/hAT-Charlie	94659	95088	1513	-	.	ID="RND-5_FAMILY-1329";Tend="1274";Tstart="896";shortTE="F";uid="6cb852a5-e420-405d-9b66-437ceba9adaa"
JACXSJ010001282.1	RepeatMasker	DNA	3192	3708	606	-	.	ID="DNA4-3_AP";Tend="577";Tstart="28";shortTE="F";uid="90815232-a833-4f00-913a-59ef12f4ce13"
JACXSJ010001282.1	RepeatMasker	LINE/CR1	98485	98711	435	-	.	ID="RND-6_FAMILY-4536";Tend="1375";Tstart="1155";shortTE="F";uid="e7737be4-966f-4239-a68d-c2bd47a0381b"
JACXSJ010001282.1	RepeatMasker	Retroposon?	42990	43272	560	-	.	ID="SINE2-1_AP";Tend="768";Tstart="467";shortTE="F";uid="02fec6a2-2484-4aaa-bd18-eb927ae42a84"
JACXSJ010001282.1	RepeatMasker	Unknown	48903	49635	1151	-	.	ID="RND-6_FAMILY-16446";TEgroup="ctg_1282%7CRND-6_FAMILY-16446%7C1";Tend="1462";Tstart="855";shortTE="F";uid="70f46718-5c0a-4c5c-a93e-2e1c10f303c1"
JACXSJ010001282.1	RepeatMasker	Unknown	98721	99092	873	-	.	ID="RND-6_FAMILY-6017";Tend="1366";Tstart="901";shortTE="F";uid="8f59c506-f1d2-4d0d-ae95-5b466da74dde"
JACXSJ010001282.1	RepeatMasker	DNA	63007	63184	431	-	.	ID="TTAA14_AP";Tend="169";Tstart="2";shortTE="F";uid="f9945b35-a063-471b-be16-0ffcb5db44fd"
JACXSJ010001282.1	RepeatMasker	Unknown	1	199	1721	-	.	ID="RND-6_FAMILY-3343";Tend="1141";Tstart="943";shortTE="F";uid="3f889c2f-7ae5-4162-979b-796de03cf46f"
JACXSJ010001282.1	RepeatMasker	Unknown	46407	46750	2159	-	.	ID="RND-5_FAMILY-915";Tend="1608";Tstart="1265";shortTE="F";uid="cea434ea-16f7-4321-9356-d435326a8873"
JACXSJ010001282.1	RepeatMasker	DNA/Ginger	28363	29990	7880	-	.	ID="RND-6_FAMILY-2859";Tend="2447";Tstart="815";shortTE="F";uid="3261258d-37aa-48bf-ae4c-01f16669eb4c"
JACXSJ010012820.1	RepeatMasker	DNA/P	1	803	6505	+	.	ID="RND-6_FAMILY-1337";Tend="1746";Tstart="924";shortTE="F";uid="0aea276c-22f7-4cd3-a94f-05e35c878f8c"
JACXSJ010012820.1	RepeatMasker	Retroposon?	339	1709	8198	-	.	ID="RND-1_FAMILY-198";Tend="2565";Tstart="1277";shortTE="F";uid="814c8f2f-8257-4f2b-b12d-4e9f8488a772"
JACXSJ010012822.1	RepeatMasker	LINE/I-Jockey	1149	1373	1288	+	.	ID="RND-6_FAMILY-3840";Tend="393";Tstart="180";shortTE="F";uid="87fb0b02-e59c-42d9-9a5e-92dea106976d"
JACXSJ010012822.1	RepeatMasker	LINE/I-Jockey	1	354	2370	-	.	ID="RND-1_FAMILY-86";Tend="1254";Tstart="909";shortTE="F";uid="6c0a3499-8090-4765-8146-84a4d174819d"
JACXSJ010012823.1	RepeatMasker	Unknown	7	167	839	+	.	ID="RND-4_FAMILY-277";Tend="2584";Tstart="2211";shortTE="F";uid="7c75d021-3ab7-4223-b54d-77f2523219f3"
JACXSJ010012823.1	RepeatMasker	DNA/Kolobok-E	168	458	971	-	.	ID="RND-6_FAMILY-6635";Tend="1481";Tstart="1219";shortTE="F";uid="7796b0fb-c9f8-43db-8703-d403701f2104"
JACXSJ010012824.1	RepeatMasker	Unknown	686	1708	2211	+	.	ID="RND-4_FAMILY-419";Tend="1668";Tstart="653";shortTE="F";uid="7f7ea8e4-360f-4240-9655-4160a165f743"
JACXSJ010012824.1	RepeatMasker	DNA/hAT-hATm	1	701	5266	+	.	ID="RND-5_FAMILY-4820";Tend="4214";Tstart="3520";shortTE="F";uid="7410239c-ff7c-440e-85e5-067c4262556b"
JACXSJ010012825.1	RepeatMasker	DNA/TcMar-m44	2	130	1174	-	.	ID="RND-1_FAMILY-287";Tend="1038";Tstart="909";shortTE="F";uid="f36968cc-d878-4380-a70b-10c40da67c52"
JACXSJ010012825.1	RepeatMasker	DNA/Maverick	38	1708	11137	-	.	ID="RND-6_FAMILY-163";Tend="1688";Tstart="1";shortTE="F";uid="dd7f3ced-4a5b-432c-9f96-5ae9fda1750e"
JACXSJ010012826.1	RepeatMasker	DNA/P	1	1707	1481	-	.	ID="RND-6_FAMILY-1337";TEgroup="ctg_12826%7CRND-6_FAMILY-1337%7C1";Tend="2502";Tstart="636";shortTE="F";uid="29efbf6c-919d-4df8-8cd5-1489414a8432"
JACXSJ010012827.1	RepeatMasker	DNA/hAT-hAT19	99	381	402	-	.	ID="RND-1_FAMILY-140";Tend="1689";Tstart="1408";shortTE="F";uid="ca4fb266-7bf6-4acb-b4a5-a1e436db8000"
JACXSJ010012829.1	RepeatMasker	DNA/Kolobok-E	4	191	550	+	.	ID="KOLOBOKE-3_AP";Tend="2192";Tstart="2011";shortTE="F";uid="bc947f0b-ada5-4d94-a2bf-d6663cc6bce0"
JACXSJ010001283.1	RepeatMasker	DNA	79695	79937	791	+	.	ID="dna4-2_ap";Tend="278";Tstart="6";shortTE="F";uid="dec0c6d7-4f6a-44cb-80b2-cbee4827ce4a"
JACXSJ010001283.1	RepeatMasker	LINE/I	12625	12825	484	+	.	ID="RND-5_FAMILY-7620";Tend="888";Tstart="687";shortTE="F";uid="86e67d47-244f-4964-90a4-0a4fc1795783"
JACXSJ010001283.1	RepeatMasker	DNA/TcMar-Pogo	51988	52138	431	+	.	ID="RND-6_FAMILY-5470";Tend="1087";Tstart="934";shortTE="F";uid="ca5555db-b98f-44b1-ad6a-0fcfa2d3df84"
JACXSJ010001283.1	RepeatMasker	DNA/Ginger-1	35221	35401	528	+	.	ID="RND-6_FAMILY-313";Tend="1458";Tstart="1270";shortTE="F";uid="9701369e-4ca4-4d8b-bf70-a262f0ef058b"
JACXSJ010001283.1	RepeatMasker	Unknown	97714	98154	2857	+	.	ID="RND-1_FAMILY-147";Tend="1364";Tstart="934";shortTE="F";uid="efab0e18-17d7-465a-8837-490c9f0624f0"
JACXSJ010001283.1	RepeatMasker	DNA/Ginger	80685	81452	2322	+	.	ID="RND-6_FAMILY-2859";TEgroup="ctg_1283%7CRND-6_FAMILY-2859%7C2";Tend="2498";Tstart="753";shortTE="F";uid="5686429b-f9e8-4108-82b2-3b40f1bafd4e"
JACXSJ010001283.1	RepeatMasker	DNA/MULE-MuDR	46830	47322	769	+	.	ID="rnd-6_family-16289";Tend="1147";Tstart="701";shortTE="F";uid="47a2f02e-78a3-4328-aec8-1ca11bac2991"
JACXSJ010001283.1	RepeatMasker	DNA/Ginger-1	34650	34859	430	+	.	ID="RND-1_FAMILY-50";Tend="701";Tstart="486";shortTE="F";uid="04ce09e3-c5f5-40f0-9e67-b0a5537ecb04"
JACXSJ010001283.1	RepeatMasker	DNA/Ginger	67244	67614	606	+	.	ID="RND-6_FAMILY-2859";Tend="1215";Tstart="805";shortTE="F";uid="58cd77fb-b8c0-4901-a7d1-12ab0ecdc96f"
JACXSJ010001283.1	RepeatMasker	DNA/Ginger	68005	68114	730	+	.	ID="RND-6_FAMILY-2859";Tend="2493";Tstart="2383";shortTE="F";uid="bbb5069a-2b38-499a-935f-0fa47cc0b1aa"
JACXSJ010001283.1	RepeatMasker	DNA	88408	88674	811	+	.	ID="dna4-2_ap";Tend="268";Tstart="7";shortTE="F";uid="3502bd6f-f59a-4aff-a2bb-c0d19439a63a"
JACXSJ010001283.1	RepeatMasker	DNA	87204	87356	493	+	.	ID="ttaa3c_ap";Tend="424";Tstart="290";shortTE="F";uid="eaf888ab-72e0-4b65-981d-d97b0e73e38c"
JACXSJ010001283.1	RepeatMasker	DNA/Kolobok-E	78410	78603	502	+	.	ID="KOLOBOKE-3_AP";Tend="5318";Tstart="5096";shortTE="F";uid="9e99a626-98cf-435b-b7b8-e60b86c9eb44"
JACXSJ010001283.1	RepeatMasker	DNA	34199	34434	449	-	.	ID="dna4-2_ap";Tend="237";Tstart="1";shortTE="F";uid="0f1eb087-d25c-48c7-bcca-434c31ef503d"
JACXSJ010001283.1	RepeatMasker	DNA	98864	99091	1623	-	.	ID="RND-5_FAMILY-4476";Tend="1003";Tstart="774";shortTE="F";uid="1f714214-5610-44ed-a65c-bd83bc58efe2"
JACXSJ010001283.1	RepeatMasker	DNA/Ginger	314	1070	1861	-	.	ID="RND-6_FAMILY-2859";TEgroup="ctg_1283%7CRND-6_FAMILY-2859%7C1";Tend="2339";Tstart="798";shortTE="F";uid="020ff7c3-12fe-46c8-a9c4-c319e067a1c1"
JACXSJ010001283.1	RepeatMasker	Unknown	73	199	549	-	.	ID="RND-6_FAMILY-10505";Tend="733";Tstart="606";shortTE="F";uid="6b89bb12-8662-42b3-98d1-15cf6c5f1352"
JACXSJ010001283.1	RepeatMasker	LINE/I-Jockey	40487	42488	13462	-	.	ID="RND-6_FAMILY-8098";Tend="2262";Tstart="325";shortTE="F";uid="9ba5abe3-6f1c-4739-a823-4e7ebbfec424"
JACXSJ010001283.1	RepeatMasker	DNA/Ginger-1	67120	67243	501	-	.	ID="RND-6_FAMILY-313";Tend="2585";Tstart="2042";shortTE="F";uid="169a4ade-0642-4f03-a917-07d21251b234"
JACXSJ010001283.1	RepeatMasker	Unknown	33827	34190	2080	-	.	ID="RND-5_FAMILY-2995";Tend="1302";Tstart="901";shortTE="F";uid="ad982acf-6c0e-40fc-8dd9-e800536d53b9"
JACXSJ010001283.1	RepeatMasker	DNA/hAT-Tip100	89634	89745	516	-	.	ID="RND-6_FAMILY-8582";Tend="1239";Tstart="1116";shortTE="F";uid="b8cfcd51-6700-4aa5-b886-82e27dc0cbe7"
JACXSJ010001283.1	RepeatMasker	DNA/Ginger	76853	78576	5891	-	.	ID="RND-6_FAMILY-2859";Tend="2583";Tstart="805";shortTE="F";uid="fe6c8d7d-48da-4272-be37-2801b860f098"
JACXSJ010001283.1	RepeatMasker	DNA/MULE-MuDR	98239	98860	5255	-	.	ID="RND-6_FAMILY-23674";Tend="1228";Tstart="603";shortTE="F";uid="853a410a-209a-4739-8449-264050c938ec"
JACXSJ010001283.1	RepeatMasker	LINE/I	92830	92931	519	-	.	ID="RND-5_FAMILY-3167";Tend="1492";Tstart="1395";shortTE="F";uid="42fe5061-8013-4ecf-88fa-71f3bcefdaf9"
JACXSJ010001283.1	RepeatMasker	DNA/TcMar-Mariner	42489	43609	1624	-	.	ID="mariner-69_lmi";Tend="1356";Tstart="192";shortTE="F";uid="284cbabe-d781-49da-b137-2740a7ad25d9"
JACXSJ010001283.1	RepeatMasker	DNA/Kolobok-E	86228	86397	470	-	.	ID="KOLOBOKE-3_AP";Tend="2178";Tstart="2008";shortTE="F";uid="9c94d967-c8b1-44a4-9c4b-df830a41e97a"
JACXSJ010001283.1	RepeatMasker	DNA/Ginger	86670	87050	671	-	.	ID="RND-6_FAMILY-2859";Tend="2176";Tstart="1823";shortTE="F";uid="d40ebfe6-b723-449e-86a0-fcf2fc8f987f"
JACXSJ010001283.1	RepeatMasker	LINE/I-Jockey	43811	43980	707	-	.	ID="RND-6_FAMILY-8098";Tend="328";Tstart="149";shortTE="F";uid="2de10c17-3ccd-4c6c-ac1f-d0bde37dafe7"
JACXSJ010001283.1	RepeatMasker	DNA/Ginger-1	81453	81554	696	-	.	ID="RND-6_FAMILY-313";Tend="993";Tstart="671";shortTE="F";uid="87cf2858-d58c-466b-945b-1d196a69ebea"
JACXSJ010012830.1	RepeatMasker	Unknown	715	935	434	+	.	ID="RND-6_FAMILY-2489";Tend="1868";Tstart="1650";shortTE="F";uid="2de8e98b-75f5-493a-87d6-a527e7120878"
JACXSJ010012830.1	RepeatMasker	DNA/Kolobok-E	476	778	730	+	.	ID="RND-6_FAMILY-15887";Tend="1010";Tstart="696";shortTE="F";uid="96b0bbb9-9cc0-42e6-b438-b05f878636d4"
JACXSJ010012830.1	RepeatMasker	DNA/Ginger	571	888	1670	-	.	ID="RND-6_FAMILY-2859";Tend="2489";Tstart="2165";shortTE="F";uid="e9950557-f3ad-4c90-a4b4-d9089fad5ce7"
JACXSJ010012831.1	RepeatMasker	Retroposon?	1	1707	13522	-	.	ID="RND-6_FAMILY-4574";Tend="2270";Tstart="580";shortTE="F";uid="57158c14-666e-4c11-b3dd-3afc8dceb8cf"
JACXSJ010012832.1	RepeatMasker	LTR/Gypsy	1	829	5096	-	.	ID="RND-5_FAMILY-2289";Tend="750";Tstart="1";shortTE="F";uid="3e9d3d09-418e-4cd5-bbde-9fa647cc8ea2"
JACXSJ010012832.1	RepeatMasker	Unknown	830	1698	8774	-	.	ID="RND-1_FAMILY-15";Tend="1082";Tstart="321";shortTE="F";uid="2019264f-7149-459f-93c8-5bb92f82456d"
JACXSJ010012833.1	RepeatMasker	LINE/I	653	1706	1515	-	.	ID="RND-6_FAMILY-5148";Tend="2470";Tstart="751";shortTE="F";uid="c9295a4e-14f5-487e-9dab-b1e5fe6c955c"
JACXSJ010012834.1	RepeatMasker	DNA/hAT-Ac	14	251	633	+	.	ID="RND-6_FAMILY-1513";Tend="1452";Tstart="1230";shortTE="F";uid="9135ddde-4269-49d6-b5ba-f84a74d78fb5"
JACXSJ010012834.1	RepeatMasker	DNA/Sola-1	1458	1672	491	-	.	ID="SOLA1-1_BM";Tend="2649";Tstart="2434";shortTE="F";uid="6f2f4665-92ac-4d87-bb0f-46560ba9f8d9"
JACXSJ010012835.1	RepeatMasker	LINE/I	363	1009	1536	+	.	ID="RND-5_FAMILY-1237";Tend="1921";Tstart="1319";shortTE="F";uid="ccd782a7-eba6-4162-b10b-3e176fb8796e"
JACXSJ010012836.1	RepeatMasker	DNA/Ginger	501	1280	1610	+	.	ID="rnd-6_family-2859";Tend="2444";Tstart="998";shortTE="F";uid="f0acfa50-3d98-4574-8fdc-19b2f47bdf26"
JACXSJ010012837.1	RepeatMasker	DNA/hAT-Tip100	4	1051	3883	-	.	ID="RND-6_FAMILY-2331";Tend="1649";Tstart="597";shortTE="F";uid="80c3e868-a243-44ed-b65e-0a2cd7bc9d6b"
JACXSJ010012838.1	RepeatMasker	DNA/hAT	265	1149	3619	+	.	ID="RND-4_FAMILY-384";Tend="1856";Tstart="965";shortTE="F";uid="d216caca-0969-4319-bf8e-02a7085cc252"
JACXSJ010001284.1	RepeatMasker	DNA	101951	102105	1394	+	.	ID="RND-5_FAMILY-7725";Tend="888";Tstart="734";shortTE="F";uid="9e015b4f-d01a-412b-a6c9-c28b81b55d46"
JACXSJ010001284.1	RepeatMasker	DNA/Ginger	61503	62133	3342	+	.	ID="RND-6_FAMILY-2859";Tend="2488";Tstart="1839";shortTE="F";uid="6927e9a9-fff2-446f-bcc8-7ec063539bd1"
JACXSJ010001284.1	RepeatMasker	DNA	13761	14637	5738	+	.	ID="RND-4_FAMILY-2248";Tend="1828";Tstart="935";shortTE="F";uid="335ca586-a798-4c01-97c8-9b94c3d63ed3"
JACXSJ010001284.1	RepeatMasker	RC/Helitron	59192	59504	857	+	.	ID="RND-5_FAMILY-7613";Tend="1885";Tstart="1526";shortTE="F";uid="b0873b0d-fce6-4270-8bcb-3447233367c5"
JACXSJ010001284.1	RepeatMasker	DNA/Ginger	77326	77917	1908	+	.	ID="RND-6_FAMILY-2859";Tend="2221";Tstart="1609";shortTE="F";uid="63c0e5b5-6fd5-446e-b4f1-0910b5bb6e42"
JACXSJ010001284.1	RepeatMasker	DNA/Ginger	7317	7490	488	+	.	ID="RND-6_FAMILY-2859";Tend="2439";Tstart="2254";shortTE="F";uid="beb96b9e-5150-4d9b-8ec3-321425799e63"
JACXSJ010001284.1	RepeatMasker	DNA/Ginger-1	62903	63427	3092	+	.	ID="rnd-6_family-313";Tend="1789";Tstart="764";shortTE="F";uid="d7af0e60-4eff-416c-9240-bcba38f79717"
JACXSJ010001284.1	RepeatMasker	Unknown	91697	92359	2193	+	.	ID="RND-4_FAMILY-1427";Tend="1751";Tstart="986";shortTE="F";uid="6a7a280c-3aa8-417a-a763-bfe881ae8521"
JACXSJ010001284.1	RepeatMasker	DNA/Ginger	62728	62939	598	+	.	ID="RND-6_FAMILY-2859";Tend="1035";Tstart="812";shortTE="F";uid="cd8f9f0f-2087-43b0-a79d-a2982652f18c"
JACXSJ010001284.1	RepeatMasker	Retroposon?	63402	63670	403	+	.	ID="SINE2-2_AP";Tend="624";Tstart="354";shortTE="F";uid="2d47253b-1ae7-4347-89ab-ecfc4f7dcfdd"
JACXSJ010001284.1	RepeatMasker	Unknown	30404	32288	11889	+	.	ID="RND-5_FAMILY-437";Tend="2380";Tstart="534";shortTE="F";uid="7c5078f8-c68c-4c62-a990-84e9a577283e"
JACXSJ010001284.1	RepeatMasker	DNA/Ginger	54954	55284	873	+	.	ID="RND-6_FAMILY-2859";Tend="1165";Tstart="816";shortTE="F";uid="2971d188-c7ed-4d73-91c2-f096c4744aab"
JACXSJ010001284.1	RepeatMasker	DNA/Ginger	47072	47698	871	+	.	ID="RND-6_FAMILY-2859";TEgroup="ctg_1284%7CRND-6_FAMILY-2859%7C2";Tend="2486";Tstart="1713";shortTE="F";uid="995acd99-4b2e-42c3-a94e-32b912575467"
JACXSJ010001284.1	RepeatMasker	DNA/Ginger-1	94127	94379	1496	+	.	ID="RND-6_FAMILY-313";Tend="995";Tstart="765";shortTE="F";uid="3fbd4749-0683-4b1e-a15e-de1e6ab362dd"
JACXSJ010001284.1	RepeatMasker	LINE/I	55580	56687	1943	+	.	ID="RND-5_FAMILY-1237";TEgroup="ctg_1284%7CRND-5_FAMILY-1237%7C1";Tend="1271";Tstart="48";shortTE="F";uid="438bde7d-da99-4f76-af3c-cd6a69908eca"
JACXSJ010001284.1	RepeatMasker	Unknown	82351	83060	2854	+	.	ID="RND-6_FAMILY-2063";Tend="1535";Tstart="735";shortTE="F";uid="1464b801-1abb-4124-9a6b-60ff4ffe906f"
JACXSJ010001284.1	RepeatMasker	DNA/hAT-Tip100	47693	47825	694	+	.	ID="RND-1_FAMILY-276";Tend="1631";Tstart="1514";shortTE="F";uid="99530a18-5067-4b4c-b4b3-da3e35ccb3c8"
JACXSJ010001284.1	RepeatMasker	DNA/Ginger	94378	95532	6239	-	.	ID="RND-6_FAMILY-2859";Tend="2012";Tstart="811";shortTE="F";uid="7851a16b-9f98-4138-a49d-ce9c4e28087d"
JACXSJ010001284.1	RepeatMasker	Unknown	1709	2466	4889	-	.	ID="RND-1_FAMILY-104";Tend="1676";Tstart="799";shortTE="F";uid="028aa10c-e3c2-489a-b6a1-5de3a023c64e"
JACXSJ010001284.1	RepeatMasker	DNA/hAT-Blackjack	263	490	434	-	.	ID="RND-6_FAMILY-20370";Tend="1531";Tstart="1306";shortTE="F";uid="606dbf79-6f98-4c72-8d06-1c452e85c178"
JACXSJ010001284.1	RepeatMasker	Unknown	51429	51731	483	-	.	ID="RND-6_FAMILY-6159";Tend="1424";Tstart="1119";shortTE="F";uid="12155a4d-a25c-43dc-8e0f-968690c24d23"
JACXSJ010001284.1	RepeatMasker	LINE/I	43233	43741	819	-	.	ID="RND-5_FAMILY-3268";Tend="689";Tstart="202";shortTE="F";uid="a23045bd-491e-4063-8d22-7286d5dd94d8"
JACXSJ010001284.1	RepeatMasker	DNA/Ginger-1	46910	47233	799	-	.	ID="RND-6_FAMILY-313";Tend="1479";Tstart="1146";shortTE="F";uid="4b25b189-0731-4188-a4cd-2c3fd1e112c1"
JACXSJ010001284.1	RepeatMasker	LINE/I	20262	21566	7905	-	.	ID="RND-5_FAMILY-536";Tend="2090";Tstart="703";shortTE="F";uid="16e5bf70-77dd-4b15-8bcb-f0da52cb6e5e"
JACXSJ010001284.1	RepeatMasker	DNA	65640	66236	2852	-	.	ID="RND-4_FAMILY-1031";Tend="1581";Tstart="925";shortTE="F";uid="9aca5067-c4fa-40e5-951d-60c90f455c4e"
JACXSJ010001284.1	RepeatMasker	Retroposon?	63400	63581	433	-	.	ID="RND-5_FAMILY-4166";Tend="1289";Tstart="1112";shortTE="F";uid="10b9bc1a-4d09-4663-b916-cf96a966b33c"
JACXSJ010001284.1	RepeatMasker	DNA/Ginger	91456	91685	739	-	.	ID="RND-6_FAMILY-2859";Tend="2114";Tstart="1898";shortTE="F";uid="8a65d904-d3dc-4b99-9a7a-89ddae9db1eb"
JACXSJ010001284.1	RepeatMasker	DNA/Ginger	20133	20285	429	-	.	ID="RND-6_FAMILY-2859";TEgroup="ctg_1284%7CRND-6_FAMILY-2859%7C1";Tend="2460";Tstart="2322";shortTE="T";uid="90cf1240-9bb7-4df9-ba3a-d3ab2cb0f493"
JACXSJ010001284.1	RepeatMasker	LINE/I	22846	25784	740	-	.	ID="RND-6_FAMILY-1013";TEgroup="ctg_1284%7CRND-6_FAMILY-1013%7C1";Tend="2781";Tstart="70";shortTE="F";uid="b62155f3-c77c-4941-8d3a-092ce380e0b3"
JACXSJ010001284.1	RepeatMasker	LTR/Gypsy	41974	42220	1434	-	.	ID="RND-5_FAMILY-5474";Tend="782";Tstart="542";shortTE="F";uid="bcf9d332-8865-4a2e-9509-481413fb2560"
JACXSJ010001284.1	RepeatMasker	LINE/I	21777	22553	2664	-	.	ID="RND-5_FAMILY-536";Tend="656";Tstart="2";shortTE="F";uid="7522b1bd-7354-41a9-baad-39be3cfb8304"
JACXSJ010001284.1	RepeatMasker	LINE/I	101019	101161	511	-	.	ID="RND-5_FAMILY-4561";Tend="510";Tstart="371";shortTE="F";uid="07ed810f-a83a-4f46-add1-83fa4560b913"
JACXSJ010012840.1	RepeatMasker	DNA/TcMar-Mariner	403	1506	836	+	.	ID="mariner-23_aec";Tend="1322";Tstart="207";shortTE="F";uid="8fa5d7dd-508f-4bf1-9a5d-4b4edc9e8815"
JACXSJ010012840.1	RepeatMasker	Unknown	1507	1692	1239	-	.	ID="RND-6_FAMILY-4792";Tend="1141";Tstart="962";shortTE="F";uid="057f1a45-0b0a-48a8-9522-80f564c57e90"
JACXSJ010012840.1	RepeatMasker	Unknown	1	199	1458	-	.	ID="RND-6_FAMILY-4792";Tend="1331";Tstart="1140";shortTE="F";uid="f066720e-6f72-4de8-bcbf-009270811ca7"
JACXSJ010012840.1	RepeatMasker	Unknown	191	394	1768	-	.	ID="RND-6_FAMILY-4185";Tend="204";Tstart="1";shortTE="F";uid="21f3c659-86fa-462c-841d-df4139c3811d"
JACXSJ010012842.1	RepeatMasker	DNA/Ginger	1271	1442	448	-	.	ID="RND-6_FAMILY-2859";Tend="1000";Tstart="816";shortTE="F";uid="4a81a7bf-9cf0-4f3f-9b2e-05504e6ce44b"
JACXSJ010012844.1	RepeatMasker	LINE/I-Jockey	450	1593	7300	+	.	ID="RND-5_FAMILY-455";Tend="1972";Tstart="347";shortTE="F";uid="3041542e-e032-469c-a3c6-bb5ec967c9f2"
JACXSJ010012844.1	RepeatMasker	Unknown	20	452	1140	+	.	ID="RND-4_FAMILY-419";Tend="835";Tstart="371";shortTE="F";uid="31d2d4f7-26eb-47c5-9c8b-34ad9644993b"
JACXSJ010012845.1	RepeatMasker	DNA/hAT-hATm	1	1329	9897	+	.	ID="RND-5_FAMILY-4820";Tend="4290";Tstart="2992";shortTE="F";uid="94d337bd-2db6-4002-a544-857a3dc643b5"
JACXSJ010012845.1	RepeatMasker	Unknown	1255	1701	2120	+	.	ID="RND-4_FAMILY-419";Tend="460";Tstart="6";shortTE="F";uid="14f5dac7-872a-41c1-91eb-455278584882"
JACXSJ010012846.1	RepeatMasker	RC/Helitron	840	1004	826	+	.	ID="RND-1_FAMILY-43";Tend="1028";Tstart="847";shortTE="F";uid="a01eed6c-fc56-4ada-91f2-bae7e18cc071"
JACXSJ010012846.1	RepeatMasker	DNA/Kolobok-E	543	862	562	+	.	ID="RND-6_FAMILY-2763";Tend="1402";Tstart="1102";shortTE="F";uid="dae1cd61-fc76-4152-a11b-01de6b94d50d"
JACXSJ010012846.1	RepeatMasker	DNA/hAT?	983	1189	400	+	.	ID="RND-1_FAMILY-11";Tend="1733";Tstart="1534";shortTE="F";uid="b2866ced-a144-4468-bb52-455e327cab94"
JACXSJ010012846.1	RepeatMasker	RC/Helitron	1013	1490	3208	-	.	ID="RND-1_FAMILY-7";Tend="1295";Tstart="818";shortTE="F";uid="1823fa9d-11bf-4f80-b77b-74bae9208b38"
JACXSJ010012846.1	RepeatMasker	DNA/Kolobok-E	492	660	436	-	.	ID="RND-6_FAMILY-3868";Tend="1542";Tstart="1345";shortTE="F";uid="f453cef9-b3f7-478e-80ee-9ed0af3c8a8f"
JACXSJ010012847.1	RepeatMasker	Unknown	1087	1495	3144	-	.	ID="RND-6_FAMILY-9318";Tend="406";Tstart="1";shortTE="F";uid="7b0da77f-9437-4860-9b70-503c87975ea4"
JACXSJ010012848.1	RepeatMasker	LINE/I	53	1703	11239	-	.	ID="RND-6_FAMILY-17127";Tend="1972";Tstart="321";shortTE="F";uid="0b50092c-2ffc-4fb2-974d-90637db313e0"
JACXSJ010012849.1	RepeatMasker	DNA/hAT-Ac	1093	1383	932	+	.	ID="RND-4_FAMILY-36";Tend="1252";Tstart="917";shortTE="F";uid="6654dd43-1bf9-4b77-ae68-2484456020e2"
JACXSJ010012849.1	RepeatMasker	DNA/MULE-MuDR	371	692	900	-	.	ID="RND-6_FAMILY-11657";Tend="1394";Tstart="1077";shortTE="F";uid="d766d8aa-bf4e-4f2b-8902-5f4eeb465e4e"
JACXSJ010001285.1	RepeatMasker	DNA	74003	74427	513	+	.	ID="DNA4-2_AP";Tend="465";Tstart="4";shortTE="F";uid="e07715fa-5219-4f90-ace6-7421baf56924"
JACXSJ010001285.1	RepeatMasker	DNA/hAT?	35413	35657	521	+	.	ID="DNA8-60_AP";Tend="356";Tstart="86";shortTE="F";uid="7fb0cb30-2e35-474d-bde3-9eba400a686c"
JACXSJ010001285.1	RepeatMasker	DNA/hAT-Charlie	52611	53038	1460	+	.	ID="RND-4_FAMILY-215";Tend="1309";Tstart="841";shortTE="F";uid="89fa99f5-dde6-427b-8133-4af88bf8a0e0"
JACXSJ010001285.1	RepeatMasker	Unknown	95037	96320	8194	+	.	ID="RND-6_FAMILY-13039";Tend="1487";Tstart="238";shortTE="F";uid="3fcb722d-b40d-475e-9d1e-82b395525b82"
JACXSJ010001285.1	RepeatMasker	DNA/hAT-Tip100	81456	81599	691	+	.	ID="RND-6_FAMILY-3328";Tend="1128";Tstart="990";shortTE="F";uid="0a8b4b36-f569-4e86-90d6-3685a2a24eb0"
JACXSJ010001285.1	RepeatMasker	DNA/hAT	100511	101222	1331	+	.	ID="rnd-6_family-5433";Tend="1205";Tstart="14";shortTE="F";uid="b2fe0f1e-ba70-448b-84e8-ac352d30d04b"
JACXSJ010001285.1	RepeatMasker	Unknown	97480	97825	2285	+	.	ID="RND-6_FAMILY-13039";Tend="1999";Tstart="1655";shortTE="F";uid="cd848adf-7ed5-4e92-8013-9c7bfb14ccde"
JACXSJ010001285.1	RepeatMasker	DNA/hAT?	72579	73197	4254	-	.	ID="RND-5_FAMILY-2709";Tend="1544";Tstart="925";shortTE="F";uid="cb3850c5-96d3-41b5-b315-e61ced460ee2"
JACXSJ010001285.1	RepeatMasker	Unknown	65248	65865	3590	-	.	ID="RND-5_FAMILY-2450";Tend="1497";Tstart="766";shortTE="F";uid="5fdde85f-0fd0-41c0-8dd5-92d7ae400fbe"
JACXSJ010001285.1	RepeatMasker	RC/Helitron	35572	35809	743	-	.	ID="RND-1_FAMILY-7";Tend="1360";Tstart="1095";shortTE="F";uid="056664c6-f649-4616-9425-7c24ef2f9a96"
JACXSJ010001285.1	RepeatMasker	DNA/Ginger-1	36674	38317	7905	-	.	ID="RND-6_FAMILY-313";Tend="2452";Tstart="775";shortTE="F";uid="87bbf385-d62d-4004-bdbc-90fcfe8b2fac"
JACXSJ010001285.1	RepeatMasker	DNA/hAT-Tip100	16740	16895	416	-	.	ID="RND-5_FAMILY-548";Tend="1445";Tstart="1297";shortTE="F";uid="26d6ca7b-99e9-43cf-aeef-f1dc4910945a"
JACXSJ010001285.1	RepeatMasker	RC/Helitron?	196	315	591	-	.	ID="RND-5_FAMILY-2405";Tend="1059";Tstart="936";shortTE="F";uid="f4b5bacc-9984-4e54-8d7d-c205ea94aba1"
JACXSJ010001285.1	RepeatMasker	DNA/MULE-MuDR	100240	100357	663	-	.	ID="RND-6_FAMILY-1700";Tend="1403";Tstart="1286";shortTE="F";uid="b73bf3c2-260b-4115-bd24-240bbd4cacf4"
JACXSJ010001285.1	RepeatMasker	DNA/hAT?	74710	74839	722	-	.	ID="RND-1_FAMILY-11";Tend="1088";Tstart="957";shortTE="F";uid="db50197b-38a0-4a88-a30d-7c6007fa2370"
JACXSJ010001285.1	RepeatMasker	DNA/MULE-MuDR	65979	66909	5089	-	.	ID="RND-5_FAMILY-722";Tend="1759";Tstart="853";shortTE="F";uid="9ab4b114-8890-455a-a714-b7250e0922f2"
JACXSJ010001285.1	RepeatMasker	Unknown	96313	97424	7701	-	.	ID="RND-1_FAMILY-217";Tend="1961";Tstart="839";shortTE="F";uid="c3eaabd6-3cd1-4ef3-b204-17c749175ebc"
JACXSJ010001285.1	RepeatMasker	DNA	98775	99520	2785	-	.	ID="DNA4-2_AP";Tend="766";Tstart="1";shortTE="F";uid="54160c2b-e27c-42fd-bac8-4570c0786efa"
JACXSJ010001285.1	RepeatMasker	Unknown	62425	62699	776	-	.	ID="RND-1_FAMILY-10";Tend="1225";Tstart="936";shortTE="F";uid="a26cc607-6788-4fba-9f1a-68a0f1772efa"
JACXSJ010001285.1	RepeatMasker	DNA/TcMar-Tc1	12893	13053	491	-	.	ID="MARINER-N22_AG";Tend="1356";Tstart="1192";shortTE="F";uid="bc2060df-8acc-4d92-8998-268098a8d26f"
JACXSJ010012850.1	RepeatMasker	DNA/Kolobok-E	520	713	467	+	.	ID="KOLOBOKE-2_AP";Tend="2060";Tstart="1876";shortTE="F";uid="15e15e9c-40ec-46be-9984-fd5ead2aea76"
JACXSJ010012850.1	RepeatMasker	Unknown	1479	1702	1777	+	.	ID="RND-1_FAMILY-103";Tend="1124";Tstart="918";shortTE="F";uid="576499d2-129f-4bfc-807b-60b990cca517"
JACXSJ010012850.1	RepeatMasker	Unknown	759	1145	2167	-	.	ID="RND-6_FAMILY-21493";Tend="933";Tstart="563";shortTE="F";uid="48374d4f-09a7-4304-82ac-8cb40e9c403a"
JACXSJ010012850.1	RepeatMasker	Unknown	230	547	1871	-	.	ID="RND-6_FAMILY-3059";Tend="1554";Tstart="1265";shortTE="F";uid="fd02d89b-e9e9-43a8-a693-b19ae49066b8"
JACXSJ010012850.1	RepeatMasker	DNA/Ginger	553	737	727	-	.	ID="RND-6_FAMILY-2859";Tend="1092";Tstart="906";shortTE="F";uid="cfe151d6-b5ae-45b4-9851-13e450cb324b"
JACXSJ010012851.1	RepeatMasker	Unknown	1087	1702	4333	+	.	ID="RND-6_FAMILY-9430";Tend="1548";Tstart="927";shortTE="F";uid="3537541d-5e28-446a-b14e-0a7702c8b9f1"
JACXSJ010012851.1	RepeatMasker	DNA/Ginger	891	1136	1078	+	.	ID="RND-6_FAMILY-2859";Tend="2362";Tstart="2120";shortTE="F";uid="147faa5f-0514-4f20-bf18-27a550af8409"
JACXSJ010012851.1	RepeatMasker	DNA/Kolobok-E	842	1085	684	-	.	ID="RND-6_FAMILY-2763";Tend="803";Tstart="562";shortTE="F";uid="53b6714a-bdbe-4604-8b57-f0aa107abd21"
JACXSJ010012851.1	RepeatMasker	DNA/hAT?	1	807	2320	-	.	ID="RND-6_FAMILY-3538";TEgroup="ctg_12851%7CRND-6_FAMILY-3538%7C1";Tend="722";Tstart="1";shortTE="F";uid="30c0b007-aa48-491e-830a-3fa7d3f94c8e"
JACXSJ010012852.1	RepeatMasker	DNA/Ginger	1	832	3735	-	.	ID="RND-6_FAMILY-2859";Tend="1531";Tstart="693";shortTE="F";uid="a5efde0e-baa4-4678-a7b4-ed98ed95aee5"
JACXSJ010012853.1	RepeatMasker	DNA/TcMar-Tc1	1473	1632	510	+	.	ID="MARINER-N22_AG";TEgroup="ctg_12853%7CMARINER-N22_AG%7C1";Tend="1335";Tstart="43";shortTE="F";uid="64a6aad3-679e-43e4-b1a9-ddaeb97a0496"
JACXSJ010012853.1	RepeatMasker	DNA/Ginger	778	1211	1852	-	.	ID="RND-6_FAMILY-2859";Tend="1462";Tstart="1045";shortTE="F";uid="3c453f6a-493c-4362-a6d4-d6488889dbfd"
JACXSJ010012853.1	RepeatMasker	DNA/TcMar-Mariner	1526	1644	475	-	.	ID="MARINER-N13_HSAL";Tend="497";Tstart="378";shortTE="F";uid="3615d9a6-f27e-45c4-a89c-8712f8b3d7d0"
JACXSJ010012854.1	RepeatMasker	DNA/Ginger	1231	1440	977	-	.	ID="RND-6_FAMILY-2859";Tend="2498";Tstart="2283";shortTE="F";uid="2617d525-864f-4ab3-a10a-5ce76f6b7305"
JACXSJ010012855.1	RepeatMasker	DNA/hAT-Tip100	991	1693	703	+	.	ID="hat-15_lmi";Tend="4269";Tstart="3644";shortTE="F";uid="8580900f-2817-4cc0-8009-f3f7b9b88f44"
JACXSJ010012856.1	RepeatMasker	Unknown	18	1491	6042	-	.	ID="RND-5_FAMILY-4021";TEgroup="ctg_12856%7CRND-5_FAMILY-4021%7C1";Tend="1061";Tstart="1";shortTE="F";uid="39903ddc-c523-4ce8-8d69-af273caf305a"
JACXSJ010012857.1	RepeatMasker	DNA/PIF-Harbinger	12	336	563	-	.	ID="HARBINGER-3_LMI";Tend="1512";Tstart="1186";shortTE="F";uid="ab144949-951e-4142-975b-5a8b08321f72"
JACXSJ010012859.1	RepeatMasker	DNA/TcMar-Pogo	1127	1301	1123	+	.	ID="RND-6_FAMILY-14444";Tend="2174";Tstart="1998";shortTE="F";uid="f289bff1-b331-42ef-93ea-d794e32c7785"
JACXSJ010012859.1	RepeatMasker	DNA	1485	1639	420	-	.	ID="RND-5_FAMILY-5909";Tend="1052";Tstart="899";shortTE="F";uid="a0eafc81-5139-4c76-acf7-15064a6123ca"
JACXSJ010001286.1	RepeatMasker	LINE/I	76068	76835	2157	+	.	ID="RND-5_FAMILY-514";Tend="1210";Tstart="427";shortTE="F";uid="653110e8-514c-45da-b1fd-a8ffc3ac4f54"
JACXSJ010001286.1	RepeatMasker	RC/Helitron	55369	55498	898	+	.	ID="RND-5_FAMILY-7613";Tend="1694";Tstart="1569";shortTE="F";uid="d3869e67-70c2-45f1-92e9-8f8a521786d7"
JACXSJ010001286.1	RepeatMasker	DNA	75249	75714	1747	+	.	ID="DNA4-3_AP";Tend="502";Tstart="23";shortTE="F";uid="6892d508-52ef-4720-a91d-c367e5205c30"
JACXSJ010001286.1	RepeatMasker	DNA/TcMar-Tc1	61156	61597	2340	+	.	ID="RND-5_FAMILY-1747";Tend="1471";Tstart="1019";shortTE="F";uid="13899c9f-030b-4e99-84b2-54febbbbb7f9"
JACXSJ010001286.1	RepeatMasker	DNA/hAT	53768	54511	3012	+	.	ID="RND-5_FAMILY-265";Tend="1567";Tstart="886";shortTE="F";uid="cd08450d-a1ef-4fff-b38b-ce4510bb8647"
JACXSJ010001286.1	RepeatMasker	DNA	23746	23876	522	+	.	ID="dna4-2_ap";Tend="127";Tstart="2";shortTE="F";uid="b83a25b7-78c3-4b85-82d6-8103068a3277"
JACXSJ010001286.1	RepeatMasker	DNA/P	31932	32181	969	+	.	ID="RND-5_FAMILY-1377";Tend="1222";Tstart="987";shortTE="F";uid="ab2b3efc-58da-4094-8828-405b2ab16f7d"
JACXSJ010001286.1	RepeatMasker	DNA/Ginger-1	56604	56992	466	+	.	ID="RND-6_FAMILY-313";Tend="2423";Tstart="2036";shortTE="F";uid="de5ec3e1-70a3-463f-87c3-8d18332371f5"
JACXSJ010001286.1	RepeatMasker	Unknown	23043	23196	717	+	.	ID="RND-1_FAMILY-12";Tend="1149";Tstart="943";shortTE="F";uid="4e0d0e2c-a878-4b3f-8138-5b83de64adc0"
JACXSJ010001286.1	RepeatMasker	DNA	70533	70789	668	+	.	ID="RND-6_FAMILY-5059";Tend="1802";Tstart="1535";shortTE="F";uid="6201a541-0f38-42a1-9ce3-7b93b4298b12"
JACXSJ010001286.1	RepeatMasker	RC/Helitron	50447	50690	1519	+	.	ID="RND-5_FAMILY-12846";Tend="557";Tstart="313";shortTE="F";uid="ea56cdf2-8c36-4ac6-b5e8-28681f78d7e7"
JACXSJ010001286.1	RepeatMasker	DNA	9275	10011	2879	+	.	ID="DNA4-2_AP";Tend="769";Tstart="15";shortTE="F";uid="1ef1dd54-6db8-4a79-9b2c-c508a9c502fb"
JACXSJ010001286.1	RepeatMasker	DNA/hAT-Tip100	37092	37694	2073	+	.	ID="RND-6_FAMILY-14255";TEgroup="ctg_1286%7CRND-6_FAMILY-14255%7C1";Tend="1653";Tstart="907";shortTE="F";uid="af0e06c7-ed09-407b-8562-1990576fe70f"
JACXSJ010001286.1	RepeatMasker	DNA/hAT-Charlie	31670	31938	1372	+	.	ID="RND-6_FAMILY-3694";Tend="797";Tstart="523";shortTE="F";uid="7113ec0f-3d63-4b78-8eef-d6d82bf42cd9"
JACXSJ010001286.1	RepeatMasker	DNA/hAT-Charlie	100681	100999	853	+	.	ID="RND-5_FAMILY-7867";TEgroup="ctg_1286%7CRND-5_FAMILY-7867%7C1";Tend="1349";Tstart="936";shortTE="F";uid="c2f08a96-07f2-4a51-b352-c17ba3ebe14b"
JACXSJ010001286.1	RepeatMasker	Unknown	53192	53729	1116	+	.	ID="RND-5_FAMILY-7436";TEgroup="ctg_1286%7CRND-5_FAMILY-7436%7C1";Tend="1638";Tstart="902";shortTE="F";uid="2a9d50de-a2dd-407d-bab8-f9c4761b5af3"
JACXSJ010001286.1	RepeatMasker	Unknown	18171	18489	1009	+	.	ID="RND-6_FAMILY-7423";Tend="1380";Tstart="945";shortTE="F";uid="a791c6ab-90a9-4368-8eb3-84f64ee633e1"
JACXSJ010001286.1	RepeatMasker	DNA	41611	41907	847	+	.	ID="DNA8-31_AP";Tend="595";Tstart="301";shortTE="F";uid="576a8553-871a-4540-9cb2-3d64e627362c"
JACXSJ010001286.1	RepeatMasker	DNA	51485	51959	1621	+	.	ID="DNA4-3_AP";Tend="492";Tstart="13";shortTE="F";uid="6f798085-8bcc-4c8f-8391-da2bd5aa9d1d"
JACXSJ010001286.1	RepeatMasker	DNA/TcMar-Pogo	73737	73899	1122	+	.	ID="RND-6_FAMILY-17149";Tend="1073";Tstart="903";shortTE="F";uid="c8044192-3e95-4736-b1cf-3a2151e1b34c"
JACXSJ010001286.1	RepeatMasker	DNA	43814	44202	789	+	.	ID="TTAA2C_AP";Tend="423";Tstart="2";shortTE="F";uid="fe1be00b-815b-488b-8af0-58b9bfbf345f"
JACXSJ010001286.1	RepeatMasker	DNA/hAT-Charlie	58808	59014	966	+	.	ID="RND-1_FAMILY-237";Tend="1184";Tstart="956";shortTE="F";uid="8a3f2f4e-614a-406a-8ee4-9cabffdf0d4d"
JACXSJ010001286.1	RepeatMasker	Unknown	33739	33875	546	+	.	ID="RND-6_FAMILY-11706";Tend="897";Tstart="770";shortTE="F";uid="dead6a00-2a8c-4771-8c35-35d2ff0ce8c8"
JACXSJ010001286.1	RepeatMasker	DNA/TcMar-Pogo	21280	21974	3509	+	.	ID="RND-5_FAMILY-33";Tend="1514";Tstart="908";shortTE="F";uid="5f04bbc1-1b9a-406b-89d1-fc8e3aedf16f"
JACXSJ010001286.1	RepeatMasker	DNA/TcMar-Tc1	11341	11468	528	+	.	ID="RND-5_FAMILY-1747";Tend="1111";Tstart="980";shortTE="F";uid="6ef82b0b-22d8-44ff-b2ac-8d4db82d0649"
JACXSJ010001286.1	RepeatMasker	DNA	19003	19751	3174	+	.	ID="DNA4-2_AP";Tend="769";Tstart="3";shortTE="F";uid="0fd10c4b-7362-4324-bb27-5b0d3fc140fc"
JACXSJ010001286.1	RepeatMasker	DNA	40917	41151	802	+	.	ID="DNA8-31_AP";Tend="234";Tstart="2";shortTE="F";uid="6718a4f4-a9cb-4c2b-a8de-c7b934dd0f27"
JACXSJ010001286.1	RepeatMasker	DNA/TcMar-Pogo	74159	74286	498	+	.	ID="RND-6_FAMILY-17149";Tend="1585";Tstart="1440";shortTE="F";uid="20f25e05-1f50-443c-a533-7a4281d284e5"
JACXSJ010001286.1	RepeatMasker	RC/Helitron	17259	18157	5769	+	.	ID="RND-5_FAMILY-7613";Tend="1866";Tstart="978";shortTE="F";uid="8bca05f3-9019-488d-b6da-31ab410e6def"
JACXSJ010001286.1	RepeatMasker	DNA	23854	24291	1382	+	.	ID="DNA4-2_AP";Tend="759";Tstart="301";shortTE="F";uid="d8b42f10-c1a6-4963-8159-bf61de989564"
JACXSJ010001286.1	RepeatMasker	Unknown	82579	83231	3321	+	.	ID="RND-5_FAMILY-915";Tend="1625";Tstart="978";shortTE="F";uid="3e2e5d6d-c31a-45ba-a33e-af6984798e2c"
JACXSJ010001286.1	RepeatMasker	DNA	91429	91765	787	+	.	ID="rnd-6_family-5059";Tend="1805";Tstart="1488";shortTE="F";uid="36a33af3-1c86-4c3d-beb6-66e1f478dc5d"
JACXSJ010001286.1	RepeatMasker	DNA/hAT-hAT19	29750	29926	968	-	.	ID="DNA8-73_AP";Tend="784";Tstart="594";shortTE="F";uid="c6ab8cdd-6d9e-41cf-8660-86546bbe3a17"
JACXSJ010001286.1	RepeatMasker	DNA/TcMar-Tc1	20065	20272	1017	-	.	ID="RND-5_FAMILY-1747";Tend="1472";Tstart="1259";shortTE="F";uid="ae2353d5-a863-42ac-b3e5-442b47fcf2d7"
JACXSJ010001286.1	RepeatMasker	DNA/hAT-hAT19	55561	55731	667	-	.	ID="RND-5_FAMILY-788";Tend="1188";Tstart="1013";shortTE="F";uid="b2c0150c-b22c-46a9-8a43-889ae540b980"
JACXSJ010001286.1	RepeatMasker	DNA/Kolobok-T2?	1035	1136	417	-	.	ID="KOLOBOK-N1_AEC";Tend="7458";Tstart="7357";shortTE="F";uid="063c42ec-dfd1-4b6d-b050-ec1dce86ca73"
JACXSJ010001286.1	RepeatMasker	DNA/hAT-Charlie	100663	100791	447	-	.	ID="RND-5_FAMILY-1284";Tend="1880";Tstart="1746";shortTE="F";uid="106652d6-2f64-4bdb-bfb9-5a4176fe178b"
JACXSJ010001286.1	RepeatMasker	LINE/R1	33448	33836	1188	-	.	ID="RND-6_FAMILY-9526";Tend="386";Tstart="20";shortTE="F";uid="38bbb722-cf27-4516-acf2-a19d12131f6e"
JACXSJ010001286.1	RepeatMasker	DNA	3134	3660	766	-	.	ID="DNA4-3_AP";Tend="634";Tstart="130";shortTE="F";uid="3288f6c4-5ea2-4467-9736-08454e7b4fee"
JACXSJ010001286.1	RepeatMasker	DNA	34887	35608	3066	-	.	ID="DNA4-2_AP";Tend="769";Tstart="64";shortTE="F";uid="240aa60f-a033-44ab-beb4-7839e34e150c"
JACXSJ010001286.1	RepeatMasker	DNA/hAT-Tip100	50985	51118	957	-	.	ID="RND-5_FAMILY-1659";Tend="1028";Tstart="895";shortTE="F";uid="db66b577-d353-4621-9cad-fff23e0906b5"
JACXSJ010001286.1	RepeatMasker	DNA/hAT-Tip100	46535	46956	2136	-	.	ID="RND-1_FAMILY-32";Tend="1445";Tstart="1029";shortTE="F";uid="187d46dc-b15d-4999-8dbb-b60c83fc00c7"
JACXSJ010001286.1	RepeatMasker	DNA/hAT-hAT19	41173	41593	1894	-	.	ID="RND-1_FAMILY-99";Tend="1481";Tstart="1036";shortTE="F";uid="1e4bcb83-9680-4f71-a8fd-a01c09c8994d"
JACXSJ010001286.1	RepeatMasker	Unknown	12189	12320	624	-	.	ID="RND-4_FAMILY-1161";Tend="1248";Tstart="1105";shortTE="F";uid="bf0dc368-1316-4977-a3b7-0f97afe20cae"
JACXSJ010001286.1	RepeatMasker	DNA/Ginger-2	77118	77788	2801	-	.	ID="RND-6_FAMILY-1630";Tend="1736";Tstart="921";shortTE="F";uid="a8221e96-9a35-4a9e-82b8-0ec42aa30544"
JACXSJ010001286.1	RepeatMasker	DNA	75254	75800	990	-	.	ID="RND-6_FAMILY-2710";Tend="1457";Tstart="898";shortTE="F";uid="c03bef45-f991-412b-8861-76d79d9e6f90"
JACXSJ010001286.1	RepeatMasker	DNA/hAT-hAT19	44888	45096	486	-	.	ID="RND-5_FAMILY-5919";Tend="1006";Tstart="792";shortTE="F";uid="17be141f-35b7-4cae-86fd-f8bdb81804a9"
JACXSJ010001286.1	RepeatMasker	DNA/hAT	51712	51996	476	-	.	ID="DNA8-1_AP";Tend="515";Tstart="240";shortTE="F";uid="26961546-211f-468f-8abf-60b62ed656ba"
JACXSJ010001286.1	RepeatMasker	DNA/TcMar-Tc1	62674	63151	2833	-	.	ID="RND-5_FAMILY-1747";Tend="1461";Tstart="984";shortTE="F";uid="ca01e76f-6c15-420a-a6ba-57845429e463"
JACXSJ010001286.1	RepeatMasker	DNA	26378	26788	682	-	.	ID="rnd-6_family-5059";Tend="1782";Tstart="1505";shortTE="F";uid="4d1cdb36-caa9-43f1-be68-b456c2a76416"
JACXSJ010001286.1	RepeatMasker	DNA/hAT?	50474	50998	3402	-	.	ID="RND-1_FAMILY-11";Tend="1565";Tstart="955";shortTE="F";uid="71497ab1-4930-4cb6-a402-ed9940fdde31"
JACXSJ010001286.1	RepeatMasker	DNA/MULE-MuDR	36417	37088	2658	-	.	ID="RND-4_FAMILY-16";Tend="1520";Tstart="881";shortTE="F";uid="3faefd89-428e-4c76-a229-b59fc2463cb1"
JACXSJ010001286.1	RepeatMasker	DNA	73467	73740	714	-	.	ID="RND-6_FAMILY-5059";Tend="1806";Tstart="1539";shortTE="F";uid="a2110594-fba6-4d24-9962-a3ba77823f61"
JACXSJ010001286.1	RepeatMasker	DNA	46961	47166	528	-	.	ID="RND-6_FAMILY-5059";Tend="1725";Tstart="1504";shortTE="F";uid="a6969774-3679-47bc-808f-c29bebfc658b"
JACXSJ010001286.1	RepeatMasker	Unknown	12591	12720	678	-	.	ID="RND-4_FAMILY-1161";Tend="1088";Tstart="953";shortTE="F";uid="55d1ee16-1bc9-4a04-897a-b1fdb0d39ae4"
JACXSJ010001286.1	RepeatMasker	DNA/hAT	98094	98467	2501	-	.	ID="RND-6_FAMILY-422";Tend="1343";Tstart="959";shortTE="F";uid="9ff11732-ed67-4ae0-9aa5-25417d69a04f"
JACXSJ010001286.1	RepeatMasker	Unknown	12304	12597	2046	-	.	ID="RND-1_FAMILY-68";Tend="1221";Tstart="926";shortTE="F";uid="1106e9bd-1b50-41fc-8fab-ff1171fd7fc9"
JACXSJ010001286.1	RepeatMasker	DNA/hAT-Charlie	52878	53184	1653	-	.	ID="RND-6_FAMILY-3585";Tend="1221";Tstart="923";shortTE="F";uid="b531e461-0556-43f6-9b6e-ffbce9352256"
JACXSJ010001286.1	RepeatMasker	LINE/L2	1381	2210	3450	-	.	ID="RND-5_FAMILY-4146";Tend="1294";Tstart="431";shortTE="F";uid="d84f583c-4ad7-4471-8c40-0e0ce085b142"
JACXSJ010001286.1	RepeatMasker	DNA/TcMar-Tc1	97335	97697	1664	-	.	ID="RND-5_FAMILY-1747";TEgroup="ctg_1286%7CRND-5_FAMILY-1747%7C1";Tend="1472";Tstart="993";shortTE="F";uid="85e71599-f9bf-4e0f-878f-a556f334b8fc"
JACXSJ010001286.1	RepeatMasker	DNA/MULE-MuDR	49172	49573	2258	-	.	ID="RND-5_FAMILY-1491";Tend="1290";Tstart="888";shortTE="F";uid="21aa712a-56f6-48e4-aff4-724dd8312b46"
JACXSJ010001286.1	RepeatMasker	Unknown	100386	100660	1105	-	.	ID="RND-6_FAMILY-1770";Tend="1188";Tstart="923";shortTE="F";uid="25df3a26-f864-496b-980e-e98b3924925c"
JACXSJ010001286.1	RepeatMasker	Retroposon?	18025	18181	401	-	.	ID="RND-6_FAMILY-2699";Tend="1274";Tstart="1124";shortTE="F";uid="515194d0-2aeb-4649-b205-645004873f07"
JACXSJ010001286.1	RepeatMasker	DNA/TcMar-Tc1	81409	81862	2587	-	.	ID="RND-5_FAMILY-1747";Tend="1461";Tstart="1016";shortTE="F";uid="9bfcadce-090d-4e93-9e15-61b8d4ab534b"
JACXSJ010001286.1	RepeatMasker	DNA/hAT-Tip100	50083	50470	2415	-	.	ID="RND-5_FAMILY-1659";Tend="1455";Tstart="1044";shortTE="F";uid="a2ecae53-0c61-4d04-8704-3d554fd1b355"
JACXSJ010012861.1	RepeatMasker	DNA/TcMar-Tc1	639	858	777	+	.	ID="RND-1_FAMILY-46";Tend="739";Tstart="516";shortTE="F";uid="8886f84f-290d-4235-ad19-7d7b9a8463b0"
JACXSJ010012862.1	RepeatMasker	Retroposon?	2	184	514	-	.	ID="SINE2-1_AP";Tend="818";Tstart="639";shortTE="F";uid="c6934658-b5e9-4c22-ae49-b627c85839ac"
JACXSJ010012862.1	RepeatMasker	Unknown	262	377	637	-	.	ID="RND-1_FAMILY-17";Tend="1329";Tstart="1206";shortTE="F";uid="f43c32f2-c739-423a-9d27-ee8329361369"
JACXSJ010012862.1	RepeatMasker	DNA/hAT-Tip100	810	1147	1284	-	.	ID="RND-6_FAMILY-1587";Tend="1278";Tstart="975";shortTE="F";uid="689c1986-7909-4dc3-9ed4-ab26ce094622"
JACXSJ010012862.1	RepeatMasker	Unknown	385	791	2401	-	.	ID="RND-1_FAMILY-4";Tend="1276";Tstart="847";shortTE="F";uid="209bf8bf-3a11-4b2c-a3b5-6e367378e05c"
JACXSJ010012863.1	RepeatMasker	DNA/hAT	77	195	468	+	.	ID="RND-5_FAMILY-228";Tend="1079";Tstart="946";shortTE="F";uid="bbfee58d-6326-4c31-9527-677e2ae1aba1"
JACXSJ010012865.1	RepeatMasker	Retroposon?	431	1573	8477	-	.	ID="RND-5_FAMILY-713";Tend="1132";Tstart="1";shortTE="F";uid="26151ed3-3d7f-4484-8055-5bf1c36da78c"
JACXSJ010012865.1	RepeatMasker	Retroposon?	16	181	1174	-	.	ID="RND-5_FAMILY-713";Tend="1294";Tstart="1129";shortTE="F";uid="752dcb0a-2814-49c8-8e0a-3abcfd63dae3"
JACXSJ010012866.1	RepeatMasker	LINE/R1	57	936	857	-	.	ID="SART-4_API";Tend="2678";Tstart="1805";shortTE="F";uid="47609a06-fc2c-4609-b87a-bcb8b4fd62e1"
JACXSJ010012867.1	RepeatMasker	Unknown	569	1697	6713	+	.	ID="RND-6_FAMILY-26004";Tend="1919";Tstart="797";shortTE="F";uid="bc902bb4-7942-4478-adf1-62fc2dbc0c6e"
JACXSJ010012867.1	RepeatMasker	DNA	2	246	500	-	.	ID="RND-6_FAMILY-2710";Tend="1132";Tstart="888";shortTE="F";uid="9aad17fe-0fbe-43b0-ae38-9308d71e8415"
JACXSJ010012868.1	RepeatMasker	LINE/I	242	555	674	-	.	ID="RND-6_FAMILY-188";Tend="1531";Tstart="1207";shortTE="F";uid="801a6cba-96dd-4d4b-9beb-c21c38201dfc"
JACXSJ010012868.1	RepeatMasker	Unknown	1114	1683	502	-	.	ID="RND-6_FAMILY-8310";TEgroup="ctg_12868%7CRND-6_FAMILY-8310%7C1";Tend="1469";Tstart="676";shortTE="F";uid="ab25e443-66d9-434f-b621-bf920555fb34"
JACXSJ010012869.1	RepeatMasker	DNA/PiggyBac	55	977	1688	-	.	ID="PIGGYBAC-9_LMI";Tend="1481";Tstart="559";shortTE="F";uid="c8903403-acb7-48ee-ba6c-49aaca8e8b28"
JACXSJ010001287.1	RepeatMasker	DNA/TcMar-Pogo	67306	67943	1598	+	.	ID="RND-6_FAMILY-676";TEgroup="ctg_1287%7CRND-6_FAMILY-676%7C1";Tend="1361";Tstart="550";shortTE="F";uid="d5c90a30-ca0d-451d-bf7b-c6e02f6271e3"
JACXSJ010001287.1	RepeatMasker	DNA	61869	62042	1235	+	.	ID="RND-3_FAMILY-48";Tend="1097";Tstart="925";shortTE="F";uid="4eac0744-2084-4a19-ad72-54ac57dd133f"
JACXSJ010001287.1	RepeatMasker	Unknown	50469	51547	7481	+	.	ID="RND-6_FAMILY-1636";Tend="1743";Tstart="652";shortTE="F";uid="1f9a8fdf-3296-49f7-a444-afa3cbba21a7"
JACXSJ010001287.1	RepeatMasker	DNA/MULE-MuDR	43785	43955	929	+	.	ID="RND-4_FAMILY-16";Tend="1383";Tstart="1221";shortTE="F";uid="48adb143-4dc4-4d79-ac54-4432aeb7c6f5"
JACXSJ010001287.1	RepeatMasker	Retroposon?	59264	59427	685	+	.	ID="SINE2-1_AP";Tend="395";Tstart="235";shortTE="F";uid="07d88f95-8136-4be2-8fb3-bc263862ad32"
JACXSJ010001287.1	RepeatMasker	DNA/Kolobok-E	9286	9441	417	+	.	ID="RND-6_FAMILY-2763";Tend="1072";Tstart="913";shortTE="F";uid="4d1b4500-adc5-493c-805f-c3023b8a8cde"
JACXSJ010001287.1	RepeatMasker	DNA/Kolobok-E	5339	6344	1073	+	.	ID="KOLOBOKE-2_AP";Tend="2219";Tstart="1139";shortTE="F";uid="a3e9f9b7-5901-4430-84ad-fa961016bb9b"
JACXSJ010001287.1	RepeatMasker	DNA/hAT-Tip100	40648	41381	5004	+	.	ID="RND-1_FAMILY-275";Tend="1571";Tstart="842";shortTE="F";uid="3901ea78-055e-4586-bde3-a7e9be02b701"
JACXSJ010001287.1	RepeatMasker	DNA/hAT-Ac	22966	23388	1530	+	.	ID="RND-4_FAMILY-36";Tend="1317";Tstart="915";shortTE="F";uid="52ee2f61-9c13-4082-bd84-31e0bb43fd62"
JACXSJ010001287.1	RepeatMasker	DNA/hAT-Charlie	38773	39405	3589	+	.	ID="RND-5_FAMILY-4409";Tend="1495";Tstart="865";shortTE="F";uid="2d1c16b3-3298-4050-8ad3-92286e2ac879"
JACXSJ010001287.1	RepeatMasker	DNA/Ginger-1	52565	52928	2489	+	.	ID="RND-6_FAMILY-313";Tend="1189";Tstart="822";shortTE="F";uid="29fe2030-c17b-452a-a648-42d21bcc0d53"
JACXSJ010001287.1	RepeatMasker	DNA/Merlin	29304	29656	1439	+	.	ID="RND-5_FAMILY-7829";Tend="944";Tstart="597";shortTE="F";uid="d644b9ca-33eb-481c-8f64-1364cd8283ee"
JACXSJ010001287.1	RepeatMasker	DNA/hAT-hAT19	43081	43366	1215	+	.	ID="HAT-N2_AP";Tend="275";Tstart="1";shortTE="F";uid="7a0679be-e841-4d7e-a317-a8d822ad7930"
JACXSJ010001287.1	RepeatMasker	DNA/P	27175	28119	1708	+	.	ID="RND-6_FAMILY-22092";TEgroup="ctg_1287%7CRND-6_FAMILY-22092%7C1";Tend="1719";Tstart="634";shortTE="F";uid="dcf12d79-e042-47f8-82e1-fbd82bf9edad"
JACXSJ010001287.1	RepeatMasker	DNA/MULE-MuDR	44464	44597	607	+	.	ID="RND-4_FAMILY-16";Tend="1516";Tstart="1377";shortTE="F";uid="217c68a5-3f1a-44b7-8711-dbf20ca9e112"
JACXSJ010001287.1	RepeatMasker	Unknown	94917	95299	1893	+	.	ID="RND-6_FAMILY-7423";Tend="1318";Tstart="927";shortTE="F";uid="06cbcd70-6245-4cfe-bd97-f04bb0fa77e9"
JACXSJ010001287.1	RepeatMasker	RC/Helitron	42808	43080	1332	+	.	ID="RND-1_FAMILY-7";Tend="1891";Tstart="1611";shortTE="F";uid="87f851e8-3233-4a03-8b38-20daa421b981"
JACXSJ010001287.1	RepeatMasker	DNA/Kolobok-E	2370	3477	1961	+	.	ID="KOLOBOKE-2_AP";Tend="2227";Tstart="1121";shortTE="F";uid="eb8f57d5-815c-4335-aa76-f411930f6ba5"
JACXSJ010001287.1	RepeatMasker	DNA/hAT-hATm	88528	89585	1050	+	.	ID="HAT-4_AP";TEgroup="ctg_1287%7CHAT-4_AP%7C1";Tend="2941";Tstart="1809";shortTE="F";uid="2f4e4e8a-5126-469a-a8cb-bfe27b2a9106"
JACXSJ010001287.1	RepeatMasker	DNA/MULE-MuDR	73678	74287	1270	+	.	ID="rnd-6_family-3103";Tend="993";Tstart="646";shortTE="F";uid="c9dff9a9-b75b-4e69-a8a0-0df794ca4cbf"
JACXSJ010001287.1	RepeatMasker	DNA	51628	51797	449	+	.	ID="TTAA2_AP";Tend="427";Tstart="211";shortTE="F";uid="1abecb51-0f1c-47ac-9d55-d23e80fe16f3"
JACXSJ010001287.1	RepeatMasker	DNA/Ginger	83107	83428	1789	+	.	ID="RND-6_FAMILY-2859";Tend="2488";Tstart="2171";shortTE="F";uid="44406042-6a63-4262-b92b-68bafff46d44"
JACXSJ010001287.1	RepeatMasker	DNA	84443	84547	515	+	.	ID="DNA4-1_AP";Tend="823";Tstart="719";shortTE="F";uid="a42c937d-1b39-49c4-89c8-c340848f84c9"
JACXSJ010001287.1	RepeatMasker	DNA/MULE-MuDR	24875	25327	844	+	.	ID="RND-4_FAMILY-16";TEgroup="ctg_1287%7CRND-4_FAMILY-16%7C1";Tend="1524";Tstart="964";shortTE="F";uid="aa856020-50e0-456a-b57c-c6ff564915d8"
JACXSJ010001287.1	RepeatMasker	DNA/hAT-Charlie	39639	39864	1464	+	.	ID="RND-5_FAMILY-4409";Tend="1781";Tstart="1563";shortTE="F";uid="2c80e857-d3b8-46c0-a575-fa9ff6c4e691"
JACXSJ010001287.1	RepeatMasker	DNA/hAT-Tip100	37057	37302	1359	+	.	ID="RND-5_FAMILY-1659";Tend="1460";Tstart="1208";shortTE="F";uid="6ca57f66-6c8a-4c46-b72a-d4bef23b7251"
JACXSJ010001287.1	RepeatMasker	DNA/hAT-Ac	97847	98210	2031	+	.	ID="RND-6_FAMILY-113";Tend="1373";Tstart="960";shortTE="F";uid="c09aca0f-e6c4-46fe-83d0-edaa04faa927"
JACXSJ010001287.1	RepeatMasker	DNA/hAT-hAT19	48998	49232	857	+	.	ID="HAT-N13_AP";Tend="229";Tstart="1";shortTE="F";uid="2a39579a-3117-4ae3-b4c7-47fd3cd541b1"
JACXSJ010001287.1	RepeatMasker	DNA/TcMar-m44	29162	29295	562	+	.	ID="dnax-3c_ap";Tend="144";Tstart="1";shortTE="F";uid="44dd4e34-5449-489b-8241-3b29d059c7b2"
JACXSJ010001287.1	RepeatMasker	DNA	49811	50448	737	-	.	ID="DNA4-3_AP";Tend="619";Tstart="3";shortTE="F";uid="ac8a9184-ebf1-4213-a0f1-80672ca60311"
JACXSJ010001287.1	RepeatMasker	Unknown	38356	38516	477	-	.	ID="RND-1_FAMILY-177";Tend="987";Tstart="821";shortTE="F";uid="695a9a4a-a0d9-4730-9f48-f3b392cdc271"
JACXSJ010001287.1	RepeatMasker	DNA/hAT	26436	26583	496	-	.	ID="DNA8-68_AP";Tend="198";Tstart="62";shortTE="F";uid="70986b21-6edf-4e11-ab8b-5bcea6a0b8c4"
JACXSJ010001287.1	RepeatMasker	DNA/hAT-hAT19	99535	100090	765	-	.	ID="HAT-N18_AP";TEgroup="ctg_1287%7CHAT-N18_AP%7C1";Tend="815";Tstart="1";shortTE="F";uid="41c894fc-7e02-47a1-9462-d833e57de0ff"
JACXSJ010001287.1	RepeatMasker	DNA/Ginger	45393	46253	2730	-	.	ID="RND-6_FAMILY-2859";Tend="1689";Tstart="821";shortTE="F";uid="2af2a898-f37a-412a-ae13-4a862b458cd6"
JACXSJ010001287.1	RepeatMasker	Unknown	28177	29047	3448	-	.	ID="RND-5_FAMILY-2778";Tend="1427";Tstart="593";shortTE="F";uid="2af416ed-1d05-45ac-810c-ca23884dffa2"
JACXSJ010001287.1	RepeatMasker	DNA	61761	61872	686	-	.	ID="RND-5_FAMILY-5909";Tend="1052";Tstart="942";shortTE="F";uid="5ae7d4c4-9de0-49d1-ac74-3bded874cc84"
JACXSJ010001287.1	RepeatMasker	Unknown	67941	68084	467	-	.	ID="RND-6_FAMILY-6017";Tend="1007";Tstart="874";shortTE="F";uid="30c9ceba-4512-43ad-bdc5-356ff020d1fc"
JACXSJ010001287.1	RepeatMasker	DNA	56895	57030	9019	-	.	ID="RND-1_FAMILY-85";Tend="1864";Tstart="736";shortTE="F";uid="f56864e1-65eb-43f5-8170-16f7e3b7d681"
JACXSJ010001287.1	RepeatMasker	DNA/hAT-Ac	53218	53797	2696	-	.	ID="RND-6_FAMILY-1661";Tend="1427";Tstart="855";shortTE="F";uid="5ac6cd68-c75f-469d-b9ad-787a8ce31e9a"
JACXSJ010001287.1	RepeatMasker	Unknown	37351	37706	669	-	.	ID="RND-1_FAMILY-177";Tend="1383";Tstart="986";shortTE="F";uid="6e495850-bc6e-433d-abe3-3421d06ddcb4"
JACXSJ010001287.1	RepeatMasker	DNA/hAT-Charlie	47062	47226	861	-	.	ID="RND-4_FAMILY-215";Tend="1310";Tstart="1136";shortTE="F";uid="efd7caa8-d27b-4117-8c02-3c6b1244fa9b"
JACXSJ010001287.1	RepeatMasker	DNA/hAT-hAT19	43961	44462	2609	-	.	ID="RND-5_FAMILY-4572";Tend="1413";Tstart="894";shortTE="F";uid="0f519dc0-4d15-4fe8-8fa1-674577185ec9"
JACXSJ010001287.1	RepeatMasker	DNA	30745	31168	1189	-	.	ID="DNA4-3_AP";Tend="492";Tstart="30";shortTE="F";uid="6ab7c074-e9d1-42e6-b397-9b110e902559"
JACXSJ010001287.1	RepeatMasker	DNA/hAT-hAT19	18960	19155	757	-	.	ID="RND-5_FAMILY-4572";Tend="1171";Tstart="998";shortTE="F";uid="ff352fdc-2f7f-4bda-8195-cdc3acdf4ad2"
JACXSJ010001287.1	RepeatMasker	DNA/MULE-MuDR	48604	48723	479	-	.	ID="RND-6_FAMILY-4659";Tend="494";Tstart="381";shortTE="F";uid="30bbcce8-7135-4314-b6c8-8b8f3955938d"
JACXSJ010001287.1	RepeatMasker	DNA/MULE-MuDR	46909	47023	547	-	.	ID="RND-6_FAMILY-658";Tend="1982";Tstart="1870";shortTE="F";uid="a08337da-0bdb-4e51-a940-efc58b3d7b1d"
JACXSJ010001287.1	RepeatMasker	RC/Helitron?	80784	81237	1276	-	.	ID="RND-5_FAMILY-2405";Tend="1518";Tstart="757";shortTE="F";uid="2e40cd9d-9c8f-4370-8f70-3e7b71d86dd5"
JACXSJ010001287.1	RepeatMasker	DNA/TcMar-Pogo	60201	60397	1528	-	.	ID="RND-5_FAMILY-488";Tend="1165";Tstart="971";shortTE="F";uid="f20ed281-efa1-4b3f-bd4f-78052595bcc0"
JACXSJ010001287.1	RepeatMasker	DNA/hAT-hAT19	19603	19720	446	-	.	ID="RND-5_FAMILY-4572";Tend="1002";Tstart="885";shortTE="F";uid="169cff5a-683b-42f8-92cc-72f8ec3a3f78"
JACXSJ010001287.1	RepeatMasker	RC/Helitron	83805	84002	678	-	.	ID="RND-1_FAMILY-7";Tend="1868";Tstart="1611";shortTE="F";uid="8caf0c3a-1c96-4bb0-96b4-75a49b49280e"
JACXSJ010001287.1	RepeatMasker	Unknown	57031	58150	9063	-	.	ID="RND-6_FAMILY-10505";Tend="1719";Tstart="601";shortTE="F";uid="5fdf76d0-0be3-42c2-8e1d-673861b1f6c6"
JACXSJ010001287.1	RepeatMasker	DNA/TcMar-m44	4060	4285	1080	-	.	ID="RND-5_FAMILY-476";Tend="252";Tstart="36";shortTE="F";uid="56982fdb-43df-4cc2-8011-379c865d6e47"
JACXSJ010001287.1	RepeatMasker	DNA/hAT-Tip100	65977	66476	2986	-	.	ID="RND-6_FAMILY-1587";Tend="1459";Tstart="951";shortTE="F";uid="02391a42-9f85-4968-ae83-e31cbe2023e9"
JACXSJ010001287.1	RepeatMasker	DNA/MULE-MuDR	46707	46900	529	-	.	ID="RND-6_FAMILY-4659";Tend="2317";Tstart="2135";shortTE="F";uid="578852a4-687c-4898-a212-6a44156d432c"
JACXSJ010001287.1	RepeatMasker	DNA	19153	19588	1272	-	.	ID="rnd-6_family-5059";Tend="1806";Tstart="1466";shortTE="F";uid="49c5ab7a-7877-4655-9755-e643b8a0529f"
JACXSJ010001287.1	RepeatMasker	Unknown	10746	11541	4147	-	.	ID="RND-1_FAMILY-19";Tend="1730";Tstart="913";shortTE="F";uid="2f947c04-b1b8-472d-b1bd-f257934fa590"
JACXSJ010001287.1	RepeatMasker	DNA/hAT-Ac	41906	42508	3054	-	.	ID="RND-5_FAMILY-1833";Tend="1636";Tstart="1009";shortTE="F";uid="83b1b24d-6315-4384-9330-5d88cbb3b349"
JACXSJ010001287.1	RepeatMasker	DNA/hAT	20391	20885	1801	-	.	ID="RND-4_FAMILY-1274";Tend="1502";Tstart="938";shortTE="F";uid="44e523d7-876d-44a6-bac3-921b332b5da8"
JACXSJ010001287.1	RepeatMasker	DNA	20878	21190	707	-	.	ID="dna8-31_ap";Tend="186";Tstart="1";shortTE="F";uid="f345e515-8b10-48b9-8e71-fa24d4b289fb"
JACXSJ010001287.1	RepeatMasker	DNA/hAT-hATm	75714	76514	1141	-	.	ID="HAT-4_AP";Tend="2935";Tstart="2136";shortTE="F";uid="572cc23a-02c5-4ef7-a2c5-04c02c7ba9ad"
JACXSJ010001287.1	RepeatMasker	Unknown	101740	101932	1077	-	.	ID="RND-1_FAMILY-128";Tend="1514";Tstart="1312";shortTE="F";uid="1238ed4f-a856-4f1f-83dd-eeb275088b95"
JACXSJ010001287.1	RepeatMasker	Unknown	66996	67311	1715	-	.	ID="RND-6_FAMILY-6017";Tend="1335";Tstart="1004";shortTE="F";uid="e7a849d9-4022-4e00-b812-8a53e6d69305"
JACXSJ010001287.1	RepeatMasker	DNA	23474	24025	2344	-	.	ID="TTAA13B_AP";Tend="591";Tstart="3";shortTE="F";uid="1099a21d-75e9-442d-8973-91980a33057b"
JACXSJ010001287.1	RepeatMasker	DNA/Ginger	2299	3198	3764	-	.	ID="RND-6_FAMILY-2859";Tend="2506";Tstart="1614";shortTE="F";uid="c104fa6e-ee09-4859-bd89-f4febd2e9563"
JACXSJ010012872.1	RepeatMasker	DNA/TcMar-m44	1	1215	4083	-	.	ID="MARINER-3_AP";Tend="1710";Tstart="498";shortTE="F";uid="b019cefc-3603-4e3a-b303-098eb6914102"
JACXSJ010012873.1	RepeatMasker	DNA/Ginger	618	1247	2592	+	.	ID="RND-6_FAMILY-2859";Tend="2183";Tstart="1510";shortTE="F";uid="feb4a08d-5153-47b1-9e6e-46e1a23408cd"
JACXSJ010012874.1	RepeatMasker	DNA/hAT-Charlie	1272	1509	432	+	.	ID="HALYOMORPHA_HALYS-5_FAMILY-257";Tend="626";Tstart="389";shortTE="F";uid="4c431ecd-3c3e-4313-b3d0-e39527d45e2a"
JACXSJ010012874.1	RepeatMasker	DNA/hAT-Charlie	392	842	463	+	.	ID="RND-6_FAMILY-656";Tend="1926";Tstart="1484";shortTE="F";uid="3aa8c1ae-8081-41f0-a4b3-8644baa4a7b7"
JACXSJ010012875.1	RepeatMasker	Unknown	1	692	4636	-	.	ID="RND-1_FAMILY-81";TEgroup="ctg_12875%7CRND-1_FAMILY-81%7C1";Tend="836";Tstart="222";shortTE="F";uid="54907fb5-9641-427c-b0d1-9ce105648346"
JACXSJ010012876.1	RepeatMasker	DNA/hAT-Tip100	184	933	1002	-	.	ID="RND-6_FAMILY-17349";Tend="1952";Tstart="1215";shortTE="F";uid="41032007-c54f-43b2-bf9b-502bf12101a5"
JACXSJ010012877.1	RepeatMasker	DNA/hAT-Blackjack	978	1697	5785	-	.	ID="RND-6_FAMILY-10961";Tend="1116";Tstart="399";shortTE="F";uid="2e0fea04-2a1a-441f-b8b5-f7fea25a6b49"
JACXSJ010012878.1	RepeatMasker	LINE/R1	737	931	637	-	.	ID="RND-6_FAMILY-28103";Tend="874";Tstart="672";shortTE="F";uid="f6f98728-9071-420d-9012-b586a0dda85e"
JACXSJ010012878.1	RepeatMasker	LINE/I-Jockey	1	199	1744	-	.	ID="RND-6_FAMILY-26940";Tend="1918";Tstart="1720";shortTE="F";uid="c6c8ae0d-cdd7-4567-8962-893451bcd8d9"
JACXSJ010012878.1	RepeatMasker	DNA/hAT-hAT19	1025	1289	1575	-	.	ID="DNA8-97_AP";Tend="698";Tstart="434";shortTE="F";uid="0677ec91-c4ce-40ae-944f-71b570207c25"
JACXSJ010012878.1	RepeatMasker	DNA/hAT	1530	1697	436	-	.	ID="RND-6_FAMILY-7565";Tend="2201";Tstart="2037";shortTE="F";uid="3c2c4379-a31e-4c12-bd07-4efc4d69352f"
JACXSJ010012879.1	RepeatMasker	LINE/I	107	1682	923	+	.	ID="RND-6_FAMILY-384";Tend="2170";Tstart="667";shortTE="F";uid="6a6f70ad-0aab-402c-9903-6fc36ba02191"
JACXSJ010001288.1	RepeatMasker	DNA	95609	95894	448	+	.	ID="DNA4-2_AP";Tend="762";Tstart="486";shortTE="F";uid="ad60ecb7-df38-43d4-9f89-3d990f173c66"
JACXSJ010001288.1	RepeatMasker	DNA	71386	71610	438	+	.	ID="DNA8-31_AP";TEgroup="ctg_1288%7CDNA8-31_AP%7C1";Tend="355";Tstart="17";shortTE="F";uid="62efd561-e6e2-4f60-96cf-7f64c1780144"
JACXSJ010001288.1	RepeatMasker	DNA/Ginger-1	34632	35100	772	+	.	ID="RND-6_FAMILY-313";Tend="1419";Tstart="958";shortTE="F";uid="3e3cfc56-5549-4a7d-a7f5-b87eba6f10fa"
JACXSJ010001288.1	RepeatMasker	DNA/hAT	82132	82630	2526	+	.	ID="RND-6_FAMILY-1225";Tend="1423";Tstart="913";shortTE="F";uid="ba32246a-aa77-4271-840b-8aab2c983d59"
JACXSJ010001288.1	RepeatMasker	DNA	53674	53787	664	+	.	ID="dna4-2_ap";Tend="758";Tstart="645";shortTE="F";uid="1348da8b-54b3-4402-82b0-6ba81fec9310"
JACXSJ010001288.1	RepeatMasker	DNA	41487	41894	776	+	.	ID="rnd-6_family-5059";Tend="1805";Tstart="1488";shortTE="F";uid="ce57760d-8ea0-4eed-ad30-c3fd4fcf6498"
JACXSJ010001288.1	RepeatMasker	DNA/Ginger-1	38415	38524	622	+	.	ID="RND-6_FAMILY-313";Tend="1851";Tstart="1750";shortTE="F";uid="e19253d1-e04b-4152-9a2a-defbeaeb3f9a"
JACXSJ010001288.1	RepeatMasker	Unknown	32593	33446	4354	+	.	ID="RND-5_FAMILY-1195";Tend="1768";Tstart="890";shortTE="F";uid="ab0b44df-7ec1-4170-95e6-f0a8472fd7df"
JACXSJ010001288.1	RepeatMasker	DNA	69542	69836	929	+	.	ID="RND-6_FAMILY-5059";Tend="1812";Tstart="1503";shortTE="F";uid="392be830-ea11-4c8e-ad62-09c298921758"
JACXSJ010001288.1	RepeatMasker	DNA/hAT	87853	88011	841	+	.	ID="RND-4_FAMILY-911";Tend="1446";Tstart="1281";shortTE="F";uid="1d63fed2-b4bd-48bd-9817-e63f8a78595c"
JACXSJ010001288.1	RepeatMasker	DNA	81253	81411	470	+	.	ID="DNA8-31_AP";Tend="190";Tstart="23";shortTE="F";uid="e54e0d21-1a97-40cb-acd4-af84201d5799"
JACXSJ010001288.1	RepeatMasker	DNA	33558	34000	1100	+	.	ID="DNAX-2_AP";Tend="467";Tstart="1";shortTE="F";uid="1c7e10d6-ec45-46ce-890a-99dde4b0d764"
JACXSJ010001288.1	RepeatMasker	DNA	94765	95009	781	+	.	ID="dna4-2_ap";Tend="227";Tstart="1";shortTE="F";uid="e13b301d-ac37-41b1-9549-2c7a630c09e0"
JACXSJ010001288.1	RepeatMasker	DNA/hAT-hAT19	72326	72856	2775	+	.	ID="RND-5_FAMILY-4572";Tend="1416";Tstart="893";shortTE="F";uid="bdb28742-c92e-45a3-8c70-95285cf6793d"
JACXSJ010001288.1	RepeatMasker	DNA/hAT-hAT19	54746	55245	1641	+	.	ID="RND-5_FAMILY-2153";Tend="1432";Tstart="962";shortTE="F";uid="901543e0-5057-4e13-87c4-cde1d156800a"
JACXSJ010001288.1	RepeatMasker	DNA	16797	17549	2481	+	.	ID="dna4-2_ap";Tend="768";Tstart="1";shortTE="F";uid="896b3eb6-609d-4396-8728-218a15f7d8f5"
JACXSJ010001288.1	RepeatMasker	DNA/hAT	86056	86209	453	+	.	ID="RND-6_FAMILY-1225";Tend="1384";Tstart="1217";shortTE="F";uid="553e0625-3ab9-48f2-a357-6ffe29ba0c98"
JACXSJ010001288.1	RepeatMasker	DNA/TcMar-Tc1	91013	91197	419	+	.	ID="RND-5_FAMILY-1747";TEgroup="ctg_1288%7CRND-5_FAMILY-1747%7C1";Tend="1463";Tstart="1202";shortTE="T";uid="3290ef8c-2fa8-4830-a65b-08334cfcd554"
JACXSJ010001288.1	RepeatMasker	DNA	71082	71326	702	+	.	ID="RND-6_FAMILY-5059";Tend="1744";Tstart="1513";shortTE="F";uid="b7b5170c-1b4a-49b6-afd0-409a7e74ec40"
JACXSJ010001288.1	RepeatMasker	DNA	5224	5946	2674	+	.	ID="DNA4-1_AP";Tend="816";Tstart="2";shortTE="F";uid="f9e95070-4d27-4993-9471-cff4741e3c9d"
JACXSJ010001288.1	RepeatMasker	DNA/Ginger	34142	34493	1163	+	.	ID="RND-6_FAMILY-2859";Tend="2491";Tstart="2155";shortTE="F";uid="1c53ba53-1fc3-4623-8a1e-59add2666fdc"
JACXSJ010001288.1	RepeatMasker	LINE/I	66639	67210	2091	+	.	ID="RND-5_FAMILY-3167";Tend="1326";Tstart="758";shortTE="F";uid="08463bf3-b084-444e-97e1-3e8e94df706a"
JACXSJ010001288.1	RepeatMasker	DNA/hAT	100593	100851	519	+	.	ID="RND-6_FAMILY-422";TEgroup="ctg_1288%7CRND-6_FAMILY-422%7C1";Tend="1475";Tstart="1065";shortTE="T";uid="68ff9cd6-36d7-4540-aa04-cde8bf33c601"
JACXSJ010001288.1	RepeatMasker	DNA/hAT-Tip100	43422	44042	1909	+	.	ID="RND-1_FAMILY-27";Tend="1589";Tstart="968";shortTE="F";uid="f25db78e-2a0b-4145-b635-e835196f3e75"
JACXSJ010001288.1	RepeatMasker	Unknown	71537	72304	4374	+	.	ID="RND-6_FAMILY-662";Tend="1537";Tstart="765";shortTE="F";uid="5319de4f-94bd-4131-be93-196d83f41967"
JACXSJ010001288.1	RepeatMasker	DNA/hAT	2353	2832	2498	+	.	ID="RND-5_FAMILY-1497";Tend="1427";Tstart="924";shortTE="F";uid="fe0ddf6d-2f5b-4206-a8c6-7b968777531c"
JACXSJ010001288.1	RepeatMasker	DNA/hAT?	70566	70809	630	+	.	ID="RND-1_FAMILY-11";Tend="1245";Tstart="957";shortTE="F";uid="965f1d48-bf36-4316-9ba3-d56528c1641b"
JACXSJ010001288.1	RepeatMasker	DNA/MULE-MuDR	63276	63734	2244	+	.	ID="RND-5_FAMILY-1491";Tend="1296";Tstart="859";shortTE="F";uid="859739b7-8893-426c-9c70-8a99f3f85f5b"
JACXSJ010001288.1	RepeatMasker	DNA/hAT-Tip100	19926	20976	5750	+	.	ID="RND-5_FAMILY-4838";Tend="1906";Tstart="851";shortTE="F";uid="00d49b32-d1f2-4d4f-a801-68b393fbead3"
JACXSJ010001288.1	RepeatMasker	DNA/hAT-hAT19	19239	19651	2116	+	.	ID="RND-1_FAMILY-99";Tend="1438";Tstart="961";shortTE="F";uid="76eed250-f5d3-4488-ae60-bb2fdb4b3502"
JACXSJ010001288.1	RepeatMasker	DNA	45971	46264	559	+	.	ID="rnd-6_family-5059";Tend="1759";Tstart="1529";shortTE="F";uid="e78425f9-75c3-4a9d-aa76-dabf274a32ab"
JACXSJ010001288.1	RepeatMasker	DNA/Ginger-1	54528	54772	1093	+	.	ID="RND-5_FAMILY-839";Tend="1603";Tstart="1371";shortTE="F";uid="ce0c0650-49a5-409f-8cea-dd7548cb49e1"
JACXSJ010001288.1	RepeatMasker	DNA	91668	92000	1017	+	.	ID="DNA8-31_AP";TEgroup="ctg_1288%7CDNA8-31_AP%7C2";Tend="595";Tstart="1";shortTE="F";uid="1f63036b-f553-4246-ad55-c57f7a384aaa"
JACXSJ010001288.1	RepeatMasker	DNA	3830	4101	418	+	.	ID="ttaa3b_ap";Tend="254";Tstart="21";shortTE="F";uid="e5674605-7ed0-425a-b28c-e8a04aed2398"
JACXSJ010001288.1	RepeatMasker	DNA/hAT-Blackjack	56679	57163	2886	+	.	ID="RND-6_FAMILY-664";Tend="1370";Tstart="880";shortTE="F";uid="527ef12f-857f-4e58-84f5-3e9c29f7bb6f"
JACXSJ010001288.1	RepeatMasker	DNA/MULE-MuDR	1	336	1118	+	.	ID="RND-5_FAMILY-1275";Tend="1875";Tstart="1543";shortTE="F";uid="0c7f5928-250a-46f2-9ecb-9dfd1996bfe0"
JACXSJ010001288.1	RepeatMasker	DNA/Ginger-1	37230	38009	2382	+	.	ID="RND-6_FAMILY-313";TEgroup="ctg_1288%7CRND-6_FAMILY-313%7C1";Tend="1754";Tstart="706";shortTE="F";uid="d21b3074-d1d5-41e2-b7f6-d72ed9c8b59f"
JACXSJ010001288.1	RepeatMasker	DNA/Ginger	2828	3679	5417	+	.	ID="RND-6_FAMILY-2859";Tend="2486";Tstart="1634";shortTE="F";uid="7f9e6baa-c138-4a8a-8ea3-6b5ae87cb00d"
JACXSJ010001288.1	RepeatMasker	DNA/Kolobok-E	16268	16682	2131	+	.	ID="RND-1_FAMILY-75";Tend="1795";Tstart="1375";shortTE="F";uid="e39c5bf1-9ea5-45e5-baee-f86ed05d48e8"
JACXSJ010001288.1	RepeatMasker	DNA/hAT	16055	16278	1403	+	.	ID="RND-1_FAMILY-84";Tend="1307";Tstart="1084";shortTE="F";uid="a5195889-67a4-4ac5-855c-8f9948577166"
JACXSJ010001288.1	RepeatMasker	DNA/hAT-hAT19	50233	50847	2841	+	.	ID="RND-5_FAMILY-9709";Tend="1538";Tstart="918";shortTE="F";uid="5e3b83fa-c004-4fcb-a4e7-1ff491023c3b"
JACXSJ010001288.1	RepeatMasker	DNA	75769	76237	1076	+	.	ID="rnd-6_family-5059";Tend="1806";Tstart="1457";shortTE="F";uid="655ee44e-6c6a-4c81-a1aa-3508e1effdb8"
JACXSJ010001288.1	RepeatMasker	DNA/hAT-Tip100	8089	8404	630	+	.	ID="RND-6_FAMILY-2422";Tend="1335";Tstart="1004";shortTE="F";uid="9e9c26fa-ec5f-4a50-9142-0ef44079cc00"
JACXSJ010001288.1	RepeatMasker	DNA	60003	60583	1714	+	.	ID="DNA4-2_AP";Tend="536";Tstart="1";shortTE="F";uid="03917f0a-147f-4251-8f6c-cc6cc2645153"
JACXSJ010001288.1	RepeatMasker	DNA/hAT	96208	96456	819	+	.	ID="RND-6_FAMILY-1225";Tend="1129";Tstart="931";shortTE="F";uid="769c7b62-dd80-4797-9d22-9f1a8b71a335"
JACXSJ010001288.1	RepeatMasker	DNA/hAT	92257	92609	941	+	.	ID="RND-5_FAMILY-1497";Tend="1410";Tstart="1076";shortTE="F";uid="9ceddcbd-59b6-45ff-b48a-b74e99e3a15c"
JACXSJ010001288.1	RepeatMasker	DNA	89821	90317	1501	+	.	ID="DNA4-2_AP";Tend="596";Tstart="104";shortTE="F";uid="c10b4152-2057-4e32-8a76-d353e96ed8a1"
JACXSJ010001288.1	RepeatMasker	DNA	60641	60774	676	+	.	ID="DNA8-31_AP";Tend="133";Tstart="2";shortTE="F";uid="e61ffe80-d217-4c37-8b6a-81a5ad25f8ab"
JACXSJ010001288.1	RepeatMasker	Unknown	51316	51872	2600	+	.	ID="RND-4_FAMILY-432";Tend="1502";Tstart="983";shortTE="F";uid="db9cc887-bbe0-4504-8742-2563efd2ad2c"
JACXSJ010001288.1	RepeatMasker	DNA	87227	87576	813	+	.	ID="DNA8-31_AP";Tend="530";Tstart="144";shortTE="F";uid="512e27a9-e047-42d6-b254-e453ffcb3ba5"
JACXSJ010001288.1	RepeatMasker	DNA/hAT-hAT19	54282	54477	782	+	.	ID="RND-5_FAMILY-9709";Tend="1164";Tstart="953";shortTE="F";uid="9e194c97-5161-4f96-921f-d75ea1548425"
JACXSJ010001288.1	RepeatMasker	LINE/CR1	13179	14167	1538	+	.	ID="RND-6_FAMILY-760";Tend="1160";Tstart="180";shortTE="F";uid="4d3d3419-3475-40ad-9a8f-674396bf8620"
JACXSJ010001288.1	RepeatMasker	DNA	94993	95187	534	+	.	ID="DNA4-2_AP";Tend="483";Tstart="297";shortTE="F";uid="c48b1034-3aac-4957-aae0-f91bf31452ea"
JACXSJ010001288.1	RepeatMasker	DNA	29988	30096	680	+	.	ID="ttaa22_ap";Tend="140";Tstart="35";shortTE="F";uid="35ab904c-32ba-4876-9daa-c1c918759d8e"
JACXSJ010001288.1	RepeatMasker	DNA	84538	84656	434	-	.	ID="dna4-2_ap";Tend="132";Tstart="1";shortTE="F";uid="7053941c-4d7f-49bf-bd14-8c17870cf9df"
JACXSJ010001288.1	RepeatMasker	DNA/Ginger-1	2723	3230	409	-	.	ID="RND-6_FAMILY-313";Tend="2240";Tstart="1742";shortTE="F";uid="9ea4f9b4-2e84-4210-a851-ef0a267171a3"
JACXSJ010001288.1	RepeatMasker	DNA	95197	95591	572	-	.	ID="RND-6_FAMILY-5059";Tend="1778";Tstart="1576";shortTE="F";uid="f435f689-e42c-48a9-b717-5476a1a83367"
JACXSJ010001288.1	RepeatMasker	DNA/TcMar-Tc1	1332	1747	1839	-	.	ID="RND-5_FAMILY-1747";Tend="1467";Tstart="999";shortTE="F";uid="642e29d1-10af-49d8-bfa0-ccdd2d23aee5"
JACXSJ010001288.1	RepeatMasker	DNA	47170	47651	1113	-	.	ID="DNA8-31_AP";Tend="593";Tstart="1";shortTE="F";uid="50fff263-6249-4b5f-b443-ae88dbc14768"
JACXSJ010001288.1	RepeatMasker	DNA	45015	45202	607	-	.	ID="dna4-2_ap";Tend="762";Tstart="604";shortTE="F";uid="88f3e2ff-e014-46a1-9c63-7578c2b74e0e"
JACXSJ010001288.1	RepeatMasker	LINE/RTE-BovB	11097	12231	589	-	.	ID="RTE-33_LMI";Tend="1609";Tstart="482";shortTE="F";uid="fc929b6b-dd0a-4fd3-a084-90daaa4547ef"
JACXSJ010001288.1	RepeatMasker	DNA/hAT-Ac	17679	18268	818	-	.	ID="DNA8-99_AP";Tend="758";Tstart="82";shortTE="F";uid="f55d534a-f26a-48fb-823c-846b5395af92"
JACXSJ010001288.1	RepeatMasker	DNA/Kolobok-E	30541	31016	2097	-	.	ID="RND-6_FAMILY-1681";Tend="2038";Tstart="1578";shortTE="F";uid="12c58f44-b402-4d58-9af9-aa9887719cb7"
JACXSJ010001288.1	RepeatMasker	LINE/L2	7022	7656	833	-	.	ID="RND-6_FAMILY-11622";Tend="1124";Tstart="545";shortTE="F";uid="8d357201-f749-4270-bd53-9db3c0b8c67c"
JACXSJ010001288.1	RepeatMasker	DNA/Ginger	37289	37728	2335	-	.	ID="RND-6_FAMILY-2859";Tend="2489";Tstart="2068";shortTE="F";uid="71a72f63-a90a-4477-998f-a6e1509a2f44"
JACXSJ010001288.1	RepeatMasker	DNA/hAT-Tip100	4406	4843	1409	-	.	ID="RND-1_FAMILY-24";Tend="1329";Tstart="845";shortTE="F";uid="3e372003-5313-48ea-9b03-377a2b527517"
JACXSJ010001288.1	RepeatMasker	LINE/R1	29049	29446	884	-	.	ID="RND-6_FAMILY-2651";TEgroup="ctg_1288%7CRND-6_FAMILY-2651%7C1";Tend="1634";Tstart="955";shortTE="F";uid="217863ae-5f80-4f8c-a2fb-d82c4cc46d13"
JACXSJ010001288.1	RepeatMasker	DNA/Ginger	31131	31522	2496	-	.	ID="rnd-6_family-2859";Tend="1790";Tstart="810";shortTE="F";uid="e30b85a8-d88b-42c1-8941-aefe41cca0ca"
JACXSJ010001288.1	RepeatMasker	DNA	81453	81558	495	-	.	ID="DNA4-2_AP";Tend="401";Tstart="297";shortTE="F";uid="905c5f56-df4f-4783-88bd-1e6534ec2e1e"
JACXSJ010001288.1	RepeatMasker	DNA	98764	99173	1370	-	.	ID="DNA8-31_AP";Tend="494";Tstart="6";shortTE="F";uid="1c4d1f9d-1595-487c-a16a-31368f0f4e98"
JACXSJ010001288.1	RepeatMasker	DNA	83883	84269	430	-	.	ID="RND-5_FAMILY-4053";TEgroup="ctg_1288%7CRND-5_FAMILY-4053%7C1";Tend="1662";Tstart="720";shortTE="F";uid="171f04c2-7563-4601-a6ce-6238963565dc"
JACXSJ010001288.1	RepeatMasker	LINE/I	66463	66639	1015	-	.	ID="RND-6_FAMILY-10822";Tend="1478";Tstart="1295";shortTE="F";uid="75248890-7ade-428e-a71e-5cac3ed2cf61"
JACXSJ010001288.1	RepeatMasker	RC/Helitron?	76260	76514	668	-	.	ID="RND-5_FAMILY-2405";Tend="1705";Tstart="1454";shortTE="F";uid="eb84ddc5-c972-4ef4-ba95-d1365a0206fe"
JACXSJ010001288.1	RepeatMasker	DNA/hAT	10379	10665	1795	-	.	ID="RND-6_FAMILY-422";Tend="1430";Tstart="1155";shortTE="F";uid="29368ad1-e8d2-4a5d-a535-58aa175362f0"
JACXSJ010001288.1	RepeatMasker	DNA	62837	63294	547	-	.	ID="DNA8-31_AP";Tend="594";Tstart="42";shortTE="F";uid="4be45a99-50c1-493c-8d76-6f606de3aef6"
JACXSJ010001288.1	RepeatMasker	DNA/hAT-hAT19	23406	23742	1982	-	.	ID="DNA8-74_AP";Tend="902";Tstart="543";shortTE="F";uid="5c3aee78-8f4d-4cd5-9f96-44027228a7d8"
JACXSJ010001288.1	RepeatMasker	LTR	25338	26603	7388	-	.	ID="RND-6_FAMILY-8023";Tend="2050";Tstart="862";shortTE="F";uid="72df6915-0ccc-462a-bd93-4425559356e1"
JACXSJ010001288.1	RepeatMasker	DNA/hAT-hATm	98011	98473	1733	-	.	ID="HAT-4C_AP";Tend="4014";Tstart="3543";shortTE="F";uid="2fd97b63-5b23-4c7c-9418-151057f6ca77"
JACXSJ010001288.1	RepeatMasker	LINE/R1	88961	89162	1063	-	.	ID="RND-5_FAMILY-4130";Tend="1078";Tstart="882";shortTE="F";uid="e087ba37-09d2-4d74-88b6-c7f302c003e3"
JACXSJ010001288.1	RepeatMasker	DNA/hAT-hAT19	23714	23880	486	-	.	ID="RND-6_FAMILY-20";Tend="1064";Tstart="898";shortTE="F";uid="a77aa0a2-8835-45be-9fc0-0942041f0493"
JACXSJ010001288.1	RepeatMasker	DNA/hAT	57852	58289	2518	-	.	ID="RND-5_FAMILY-1497";Tend="1380";Tstart="924";shortTE="F";uid="af5b6235-38b8-4e55-a8e1-8127ae2963cb"
JACXSJ010001288.1	RepeatMasker	DNA	38706	39128	1378	-	.	ID="DNA8-31_AP";Tend="484";Tstart="1";shortTE="F";uid="bd4ef154-cb48-431f-b6ce-6aa72719d64d"
JACXSJ010001288.1	RepeatMasker	RC/Helitron	69885	70517	1439	-	.	ID="RND-5_FAMILY-7613";TEgroup="ctg_1288%7CRND-5_FAMILY-7613%7C1";Tend="1880";Tstart="1521";shortTE="F";uid="afb52d51-86bd-49f6-accf-a7bc84e7ffab"
JACXSJ010001288.1	RepeatMasker	LINE/I	67305	67693	2587	-	.	ID="RND-6_FAMILY-10822";Tend="1082";Tstart="699";shortTE="F";uid="52651587-a512-448f-9712-c5816eceeb7a"
JACXSJ010001288.1	RepeatMasker	DNA/TcMar-Tc1	59520	59990	2241	-	.	ID="RND-5_FAMILY-1747";Tend="1459";Tstart="990";shortTE="F";uid="60ce081b-53ef-41ad-8f13-60308508ea56"
JACXSJ010001288.1	RepeatMasker	DNA/MULE-MuDR	51879	52578	1669	-	.	ID="MUDR11X_AP";TEgroup="ctg_1288%7CMUDR11X_AP%7C1";Tend="2219";Tstart="1";shortTE="F";uid="adbfb6ab-3810-4635-8828-a09d2c0a231a"
JACXSJ010001288.1	RepeatMasker	DNA/MULE-MuDR	53114	53683	3604	-	.	ID="RND-4_FAMILY-16";Tend="1516";Tstart="912";shortTE="F";uid="7b6500f3-fae2-408d-9796-bf8c27a7b65f"
JACXSJ010001288.1	RepeatMasker	DNA	74000	74329	449	-	.	ID="DNAX-2_AP";Tend="311";Tstart="1";shortTE="F";uid="da912bc6-a4d2-4e48-a6a7-7e4d8db3abbb"
JACXSJ010001288.1	RepeatMasker	DNA/hAT	88669	88972	982	-	.	ID="RND-6_FAMILY-1255";Tend="1604";Tstart="1247";shortTE="F";uid="3f611400-7f06-4b62-ae85-e92b7d7b458f"
JACXSJ010001288.1	RepeatMasker	Unknown	22003	22791	4498	-	.	ID="RND-5_FAMILY-1341";Tend="1723";Tstart="974";shortTE="F";uid="2ce49360-1331-418b-91e6-d5aaeed0e074"
JACXSJ010001288.1	RepeatMasker	Unknown	39342	39555	1636	-	.	ID="RND-6_FAMILY-11924";Tend="1092";Tstart="871";shortTE="F";uid="7bed35e2-bda3-466b-be52-b71600b720a0"
JACXSJ010001288.1	RepeatMasker	Unknown	38007	38424	3165	-	.	ID="RND-1_FAMILY-74";Tend="1372";Tstart="960";shortTE="F";uid="40c6d176-48ea-410f-8ac4-79dce6017d35"
JACXSJ010001288.1	RepeatMasker	LTR	27124	27593	1482	-	.	ID="RND-6_FAMILY-8023";Tend="426";Tstart="5";shortTE="F";uid="4672eb30-172f-418d-ae79-9e033c2933ff"
JACXSJ010001288.1	RepeatMasker	DNA/hAT	60881	61342	2447	-	.	ID="RND-5_FAMILY-1595";Tend="1493";Tstart="922";shortTE="F";uid="017f5970-a17e-475e-914e-5a8f0ca2618c"
JACXSJ010001288.1	RepeatMasker	LTR	28263	28850	2841	-	.	ID="RND-6_FAMILY-8023";Tend="911";Tstart="340";shortTE="F";uid="327fed92-1358-48dd-a4ac-19fd3c17c4f9"
JACXSJ010001288.1	RepeatMasker	DNA/hAT-hAT19	100454	100581	421	-	.	ID="RND-6_FAMILY-3356";Tend="1150";Tstart="996";shortTE="F";uid="282021a7-f4ee-453f-9720-95f8bda9d58d"
JACXSJ010001288.1	RepeatMasker	DNA	62371	62745	528	-	.	ID="dna8-31_ap";Tend="173";Tstart="18";shortTE="F";uid="e84977f2-0508-40b5-bb43-2d54e5ac8ab7"
JACXSJ010001288.1	RepeatMasker	LTR/Gypsy	22966	23387	571	-	.	ID="RND-6_FAMILY-3447";Tend="809";Tstart="421";shortTE="F";uid="5de97492-5046-40ef-bf35-444948612556"
JACXSJ010001288.1	RepeatMasker	DNA	7891	8064	864	-	.	ID="DNA4-1_AP";Tend="823";Tstart="638";shortTE="F";uid="ccf3b52c-e51e-4b17-9b2f-d538b1dbacd1"
JACXSJ010001288.1	RepeatMasker	DNA/hAT	90827	91021	539	-	.	ID="RND-4_FAMILY-911";Tend="1439";Tstart="1247";shortTE="F";uid="b9b61eee-fc22-4381-b679-cd2b077d218c"
JACXSJ010001288.1	RepeatMasker	LINE/L2	6115	6697	652	-	.	ID="RND-6_FAMILY-11622";Tend="1761";Tstart="1177";shortTE="F";uid="00669897-70ed-4ba9-afbf-ec789184b9d9"
JACXSJ010001288.1	RepeatMasker	DNA	35098	35514	1012	-	.	ID="rnd-6_family-5059";Tend="1808";Tstart="1466";shortTE="F";uid="62612057-6923-4a90-90d2-43775addf5f3"
JACXSJ010001288.1	RepeatMasker	RC/Helitron	70821	71018	1288	-	.	ID="RND-5_FAMILY-7613";Tend="1235";Tstart="1039";shortTE="F";uid="5523ae51-9efb-4cbe-a4c0-b9f3df8b7ff2"
JACXSJ010001288.1	RepeatMasker	DNA/TcMar-m44	92073	92221	702	-	.	ID="dnax-3b_ap";Tend="138";Tstart="1";shortTE="F";uid="3dc3a821-1bf6-4c54-9b83-1f141c042348"
JACXSJ010001288.1	RepeatMasker	DNA	15133	15598	872	-	.	ID="DNA4-3_AP";Tend="625";Tstart="141";shortTE="F";uid="88819371-758e-421b-81a6-e446af7093c0"
JACXSJ010001288.1	RepeatMasker	Unknown	42107	42505	2025	-	.	ID="RND-1_FAMILY-87";Tend="1410";Tstart="920";shortTE="F";uid="99b47ebe-13c5-4fbc-a9af-53befd3c0f89"
JACXSJ010001288.1	RepeatMasker	DNA/hAT-Charlie	61343	61550	845	-	.	ID="RND-5_FAMILY-7867";Tend="1138";Tstart="955";shortTE="F";uid="599b3474-4c95-4844-8ae8-b060313e9f2a"
JACXSJ010001288.1	RepeatMasker	DNA/hAT-hAT19	24042	24541	3573	-	.	ID="DNA8-74_AP";Tend="541";Tstart="5";shortTE="F";uid="27e83c48-6c1d-4e55-b50e-3a8d248ea511"
JACXSJ010001288.1	RepeatMasker	DNA/hAT-hAT19	86998	87183	1074	-	.	ID="RND-1_FAMILY-99";Tend="1476";Tstart="1299";shortTE="F";uid="02bbede0-7640-470f-becf-b7109b4a3ab8"
JACXSJ010012880.1	RepeatMasker	DNA/hAT-hAT19	5	1695	1580	+	.	ID="RND-5_FAMILY-4825";TEgroup="ctg_12880%7CRND-5_FAMILY-4825%7C1";Tend="1968";Tstart="94";shortTE="F";uid="7c8de106-bfd3-4e05-a1fa-5887e63c5aea"
JACXSJ010012881.1	RepeatMasker	Unknown	1	1017	8235	+	.	ID="RND-6_FAMILY-5682";Tend="1282";Tstart="285";shortTE="F";uid="fb5b0d5a-6877-4b3d-96d3-54522873efac"
JACXSJ010012881.1	RepeatMasker	DNA/TcMar-Pogo	1323	1496	1153	-	.	ID="RND-6_FAMILY-14444";Tend="2174";Tstart="1998";shortTE="F";uid="c6d3b1e3-cd8e-4b4c-b1d5-7a63930f3add"
JACXSJ010012882.1	RepeatMasker	DNA/hAT	3	214	1123	+	.	ID="HAT-9_AP";Tend="210";Tstart="1";shortTE="F";uid="ca275e71-84b9-434a-9a76-bd0e2b1d88c6"
JACXSJ010012882.1	RepeatMasker	DNA/hAT-hAT19	552	906	756	+	.	ID="rnd-1_family-140";Tend="1164";Tstart="316";shortTE="F";uid="5f8cd1ed-b033-401c-935f-20798d70db3a"
JACXSJ010012882.1	RepeatMasker	DNA/hAT-hAT19	1465	1689	756	+	.	ID="rnd-1_family-140";Tend="1707";Tstart="1165";shortTE="F";uid="0534b756-9dfd-49da-a0af-2e1965868249"
JACXSJ010012882.1	RepeatMasker	DNA/hAT	907	1464	551	+	.	ID="HALYOMORPHA_HALYS-6_FAMILY-1359";Tend="650";Tstart="108";shortTE="F";uid="44bc6e09-a802-4f02-b674-b8180ba38d3a"
JACXSJ010012883.1	RepeatMasker	LINE/I-Jockey	912	1693	998	+	.	ID="RND-6_FAMILY-7782";Tend="277";Tstart="6";shortTE="F";uid="33237ba1-8001-46d9-aafe-bb3299558b04"
JACXSJ010012883.1	RepeatMasker	DNA/hAT-hATm	461	847	816	-	.	ID="HAT-4_AP";Tend="1063";Tstart="672";shortTE="F";uid="0e75def4-8066-4226-9380-1c854321c70c"
JACXSJ010012884.1	RepeatMasker	DNA/hAT-hAT19	787	1297	639	+	.	ID="RND-6_FAMILY-2308";Tend="2177";Tstart="1660";shortTE="F";uid="57f41886-a232-42a1-a235-eb27dc2ae980"
JACXSJ010012885.1	RepeatMasker	LTR/Gypsy	497	1204	676	-	.	ID="GYPSY5-I_AP";Tend="3012";Tstart="2305";shortTE="F";uid="65d202fc-da06-46b7-a1c0-25d2bce71589"
JACXSJ010012885.1	RepeatMasker	LTR/Gypsy	1269	1582	413	-	.	ID="BURDOCK_I";Tend="2770";Tstart="2460";shortTE="F";uid="7ddec890-d7cc-4cde-9806-fe811843306a"
JACXSJ010012886.1	RepeatMasker	Unknown	3	1695	12334	+	.	ID="RND-1_FAMILY-190";Tend="1632";Tstart="1";shortTE="F";uid="4be488fc-b424-41e2-b72d-e777dfbbbf0f"
JACXSJ010012887.1	RepeatMasker	RC/Helitron	1290	1695	3655	+	.	ID="RND-5_FAMILY-4025";Tend="971";Tstart="566";shortTE="F";uid="2fb1b094-069b-4da3-89ce-4af105edd2e0"
JACXSJ010012887.1	RepeatMasker	Unknown	105	497	1287	+	.	ID="RND-1_FAMILY-20";Tend="177";Tstart="1";shortTE="F";uid="d5a73d1d-7ac2-4954-8fbe-930ebfcd4146"
JACXSJ010012887.1	RepeatMasker	DNA/Maverick	696	834	1033	+	.	ID="RND-6_FAMILY-11727";Tend="666";Tstart="532";shortTE="F";uid="328032c4-2f8e-4d76-832b-1309bc02e3d1"
JACXSJ010012887.1	RepeatMasker	DNA/Maverick	812	1298	939	-	.	ID="RND-6_FAMILY-12140";TEgroup="ctg_12887%7CRND-6_FAMILY-12140%7C1";Tend="1396";Tstart="337";shortTE="F";uid="a1ff3750-bad3-4877-a275-dfcd375760e7"
JACXSJ010012887.1	RepeatMasker	DNA/Maverick	539	685	571	-	.	ID="RND-6_FAMILY-640";Tend="198";Tstart="66";shortTE="F";uid="ef46e90a-0a49-45bf-8806-91fbdcd018df"
JACXSJ010012888.1	RepeatMasker	DNA/TcMar-m44	1	1055	2955	+	.	ID="RND-6_FAMILY-1014";Tend="1822";Tstart="779";shortTE="F";uid="02769c3c-2a3a-4e4e-ab64-a7e20bb7934b"
JACXSJ010012888.1	RepeatMasker	LTR/Gypsy	1043	1695	5168	+	.	ID="RND-6_FAMILY-19763";Tend="782";Tstart="142";shortTE="F";uid="9ceadf4f-0b18-4b04-a6d0-e03a20adc91b"
JACXSJ010012889.1	RepeatMasker	LINE/I	361	1007	1517	+	.	ID="RND-5_FAMILY-1237";Tend="1921";Tstart="1319";shortTE="F";uid="34a60ffb-efd4-41d7-9d81-8924f3a2b34d"
JACXSJ010012889.1	RepeatMasker	Unknown	1485	1695	1219	-	.	ID="RND-1_FAMILY-128";Tend="1446";Tstart="1250";shortTE="F";uid="4994b8d4-76a2-4c4a-a50e-2ce1bc54aa00"
JACXSJ010001289.1	RepeatMasker	DNA/Ginger-1	56631	56981	871	+	.	ID="RND-6_FAMILY-313";Tend="2441";Tstart="2033";shortTE="F";uid="dd6bec09-47ae-4df3-8e8d-7e4ad868a2e3"
JACXSJ010001289.1	RepeatMasker	DNA/hAT-hAT19	70984	71252	1591	+	.	ID="DNA8-52B_AP";Tend="1100";Tstart="845";shortTE="F";uid="28ac3aca-002c-4880-906b-32c1d25db466"
JACXSJ010001289.1	RepeatMasker	DNA	15458	15604	729	+	.	ID="RND-6_FAMILY-5848";Tend="1068";Tstart="922";shortTE="F";uid="9b541c06-dce3-4e97-a5c7-1776ed73c56d"
JACXSJ010001289.1	RepeatMasker	DNA/Ginger	89574	91256	9735	+	.	ID="RND-6_FAMILY-2859";Tend="2489";Tstart="815";shortTE="F";uid="8ddef669-8618-43b7-a18e-af3c473eed8b"
JACXSJ010001289.1	RepeatMasker	DNA/Ginger-1	99916	100072	884	+	.	ID="RND-6_FAMILY-313";Tend="2440";Tstart="2279";shortTE="F";uid="30f5dbe6-d007-4d81-9aad-1789fe54dfeb"
JACXSJ010001289.1	RepeatMasker	DNA/Ginger-1	6151	6505	653	+	.	ID="RND-6_FAMILY-313";Tend="1463";Tstart="773";shortTE="F";uid="358a56e0-1f84-4f12-ad8e-7de1f1517110"
JACXSJ010001289.1	RepeatMasker	DNA/Kolobok-E	76916	77306	1216	+	.	ID="RND-6_FAMILY-2763";Tend="835";Tstart="476";shortTE="F";uid="892953fe-afc0-42a8-ae95-c9e7fe571207"
JACXSJ010001289.1	RepeatMasker	DNA/Ginger-1	83424	83596	411	+	.	ID="RND-6_FAMILY-313";Tend="1301";Tstart="1140";shortTE="F";uid="ed3ae964-badd-4329-b692-e5945ca6b592"
JACXSJ010001289.1	RepeatMasker	LINE/I	68287	69055	2782	+	.	ID="RND-5_FAMILY-4562";Tend="1133";Tstart="410";shortTE="F";uid="fb527ed7-4ba9-4447-adc0-c72560fb4b4f"
JACXSJ010001289.1	RepeatMasker	Retroposon?	3908	4230	519	+	.	ID="SINE2-1_AP";Tend="1136";Tstart="794";shortTE="F";uid="eed242a8-009b-426d-ba76-d3a71706c154"
JACXSJ010001289.1	RepeatMasker	DNA/Ginger	98169	98986	1810	+	.	ID="RND-6_FAMILY-2859";TEgroup="ctg_1289%7CRND-6_FAMILY-2859%7C2";Tend="2488";Tstart="1806";shortTE="F";uid="ec27c19b-3517-4179-ba7e-6e4cdc8a37a8"
JACXSJ010001289.1	RepeatMasker	DNA	91238	91405	699	+	.	ID="dna4-2_ap";Tend="181";Tstart="21";shortTE="F";uid="8d9e81ce-7af4-409a-a3be-08d374249e35"
JACXSJ010001289.1	RepeatMasker	DNA/TcMar-Mariner	54179	55220	1555	+	.	ID="MARINER-5_LMI";Tend="1234";Tstart="189";shortTE="F";uid="c06ca999-857b-4cec-917a-c45397ba1145"
JACXSJ010001289.1	RepeatMasker	DNA/hAT	21715	21850	635	+	.	ID="RND-4_FAMILY-327";Tend="865";Tstart="720";shortTE="F";uid="30757f12-fd84-47bc-8784-6303f911db76"
JACXSJ010001289.1	RepeatMasker	DNA/Ginger	61667	62509	452	+	.	ID="RND-6_FAMILY-2859";TEgroup="ctg_1289%7CRND-6_FAMILY-2859%7C1";Tend="2490";Tstart="1019";shortTE="F";uid="904e8647-37d5-40f7-9392-1504740ced34"
JACXSJ010001289.1	RepeatMasker	LINE/I	56200	56604	1977	+	.	ID="RND-5_FAMILY-3781";Tend="1567";Tstart="1154";shortTE="F";uid="243f7e7e-acad-45bd-b088-9f8ed7b3acd4"
JACXSJ010001289.1	RepeatMasker	DNA/Ginger	96951	97374	1341	+	.	ID="RND-6_FAMILY-2859";Tend="2477";Tstart="2078";shortTE="F";uid="f170e00e-ad3c-4ed2-bc1e-74fbafc4b4db"
JACXSJ010001289.1	RepeatMasker	DNA/Ginger	76875	77250	2272	-	.	ID="RND-6_FAMILY-2859";Tend="2478";Tstart="2085";shortTE="F";uid="fef0a52d-9491-40a6-ad80-85bd31e8ff15"
JACXSJ010001289.1	RepeatMasker	DNA/Ginger	82843	83539	3449	-	.	ID="RND-6_FAMILY-2859";Tend="2507";Tstart="1821";shortTE="F";uid="dbd3d876-2550-4c73-a16c-0ecb75bafaa1"
JACXSJ010001289.1	RepeatMasker	DNA/hAT-Blackjack	85218	86356	3689	-	.	ID="RND-5_FAMILY-2390";Tend="1507";Tstart="355";shortTE="F";uid="ab2468c6-35aa-414a-bafb-a75e4f264a5e"
JACXSJ010001289.1	RepeatMasker	Unknown	101547	101761	1858	-	.	ID="RND-6_FAMILY-11924";Tend="1095";Tstart="883";shortTE="F";uid="155e54ad-0b79-48b6-a842-2d6f5220b34c"
JACXSJ010001289.1	RepeatMasker	DNA	64985	65417	573	-	.	ID="DNA4-3_AP";Tend="453";Tstart="1";shortTE="F";uid="e58ffb2c-915a-4df6-bc8c-45b49e967188"
JACXSJ010001289.1	RepeatMasker	DNA/hAT	48012	48396	798	-	.	ID="rnd-4_family-384";Tend="1864";Tstart="1462";shortTE="F";uid="194e1db4-f7e0-42f6-ae1d-fe52da1caea2"
JACXSJ010001289.1	RepeatMasker	DNA/hAT	71095	71276	457	-	.	ID="RND-5_FAMILY-1265";Tend="682";Tstart="500";shortTE="F";uid="3fa372f4-e646-4a61-a7e2-fdcd7b8eb637"
JACXSJ010001289.1	RepeatMasker	RC/Helitron?	87227	88084	3323	-	.	ID="RND-5_FAMILY-2405";Tend="1724";Tstart="850";shortTE="F";uid="5743c5b2-ad07-4992-b618-72922511b723"
JACXSJ010001289.1	RepeatMasker	DNA/Maverick	85005	85219	778	-	.	ID="RND-5_FAMILY-553";Tend="2152";Tstart="1945";shortTE="F";uid="714a8f09-d116-438f-a94a-2d454d4547be"
JACXSJ010001289.1	RepeatMasker	DNA/Ginger-1	99917	100094	882	-	.	ID="RND-6_FAMILY-8533";Tend="1848";Tstart="1675";shortTE="F";uid="2bd75717-4cda-4f10-a928-ad3976d0baee"
JACXSJ010001289.1	RepeatMasker	DNA	13679	14157	767	-	.	ID="dna4-2_ap";Tend="470";Tstart="31";shortTE="F";uid="d5b08862-1b7c-4b68-90cb-fcd5ff2bf674"
JACXSJ010001289.1	RepeatMasker	DNA/hAT-Ac	49014	49667	1161	-	.	ID="DNA8-99_AP";Tend="757";Tstart="2";shortTE="F";uid="f40b6463-410f-4bb3-bb03-8536c9df0e70"
JACXSJ010001289.1	RepeatMasker	DNA/hAT	69746	70764	3197	-	.	ID="RND-5_FAMILY-1265";Tend="2020";Tstart="1000";shortTE="F";uid="b5ec2be7-0df3-4c6b-9e2c-5a1322fb9021"
JACXSJ010001289.1	RepeatMasker	DNA/MULE-NOF	44225	44332	410	-	.	ID="REHAVKUS1_AP";Tend="108";Tstart="1";shortTE="F";uid="987d2299-9d48-4d2e-a855-8dc74eec5cda"
JACXSJ010001289.1	RepeatMasker	Unknown	34323	34468	491	-	.	ID="RND-1_FAMILY-230";Tend="1493";Tstart="1359";shortTE="F";uid="4cd389c3-60bf-4b77-881f-fad9458d69d9"
JACXSJ010001289.1	RepeatMasker	DNA/Ginger	5885	6150	774	-	.	ID="RND-6_FAMILY-2859";Tend="2490";Tstart="2254";shortTE="F";uid="dae01c08-3411-42a1-a9f8-051f46b9aebc"
JACXSJ010001289.1	RepeatMasker	DNA/Ginger	30422	30892	768	-	.	ID="RND-6_FAMILY-2859";Tend="2466";Tstart="2063";shortTE="F";uid="ab4662a7-48b2-4abd-80d9-61f947bc2905"
JACXSJ010001289.1	RepeatMasker	DNA/Ginger-1	61838	62446	468	-	.	ID="RND-1_FAMILY-50";Tend="987";Tstart="464";shortTE="F";uid="0d9a7801-3cbb-4436-8fd2-73a6217ff131"
JACXSJ010012890.1	RepeatMasker	LINE/I-Jockey	536	1684	9287	+	.	ID="RND-6_FAMILY-8572";Tend="1116";Tstart="1";shortTE="F";uid="de581ab6-63c4-43ef-b0c9-656eefd9d996"
JACXSJ010012890.1	RepeatMasker	LINE/I-Jockey	32	1668	2319	-	.	ID="RND-6_FAMILY-4812";Tend="1826";Tstart="190";shortTE="F";uid="a71e2372-e837-475d-90f1-2be02119f3f5"
JACXSJ010012891.1	RepeatMasker	DNA/PIF-ISL2EU	134	501	873	+	.	ID="RND-6_FAMILY-30686";Tend="453";Tstart="92";shortTE="F";uid="380cde73-36df-494c-a6ce-09fba9f708eb"
JACXSJ010012891.1	RepeatMasker	DNA/Kolobok-E	192	1649	724	-	.	ID="RND-6_FAMILY-2493";TEgroup="ctg_12891%7CRND-6_FAMILY-2493%7C1";Tend="1750";Tstart="195";shortTE="F";uid="aa7a39e5-8106-466c-8e2b-c893f2e164d6"
JACXSJ010012892.1	RepeatMasker	DNA/TcMar-m44	181	1465	1817	-	.	ID="rnd-6_family-1014";Tend="1875";Tstart="435";shortTE="F";uid="7ce05f1d-a2e3-4849-9408-24a18845d9b6"
JACXSJ010012892.1	RepeatMasker	DNA/Maverick	1	180	921	-	.	ID="RND-6_FAMILY-5489";Tend="156";Tstart="1";shortTE="F";uid="d7e94184-737e-440c-973d-1667ea22d235"
JACXSJ010012893.1	RepeatMasker	DNA/PiggyBac	256	875	575	-	.	ID="PIGGYBAC-N1_LMI";Tend="880";Tstart="261";shortTE="F";uid="4d7c24be-ac36-4b78-985e-21e30fca2573"
JACXSJ010012894.1	RepeatMasker	DNA/P	637	879	1877	-	.	ID="RND-6_FAMILY-8632";Tend="260";Tstart="32";shortTE="F";uid="23e4a4d5-437f-4b29-b895-4699b1e40615"
JACXSJ010012894.1	RepeatMasker	DNA/hAT-Ac	1573	1691	477	-	.	ID="RND-6_FAMILY-1513";Tend="1432";Tstart="1310";shortTE="F";uid="10d5a456-ab74-44cd-b2e9-8876d59a218f"
JACXSJ010012895.1	RepeatMasker	Unknown	1499	1693	1381	+	.	ID="RND-1_FAMILY-4";Tend="1042";Tstart="849";shortTE="F";uid="6e155fe8-8163-4607-a405-1c89390ebf4d"
JACXSJ010012895.1	RepeatMasker	Unknown	886	1499	5332	-	.	ID="RND-6_FAMILY-1218";Tend="986";Tstart="377";shortTE="F";uid="6e924ceb-c996-425a-8e5c-612e94476a5c"
JACXSJ010012895.1	RepeatMasker	DNA	60	478	850	-	.	ID="dna8-31_ap";Tend="595";Tstart="33";shortTE="F";uid="21eb90b1-8ff5-49a3-ab3a-969e66797f62"
JACXSJ010012896.1	RepeatMasker	Unknown	1	1693	12415	+	.	ID="RND-1_FAMILY-15";Tend="1729";Tstart="79";shortTE="F";uid="24cdbe90-fe6c-485a-aee0-2a53d6801ddd"
JACXSJ010012899.1	RepeatMasker	Unknown	24	346	1671	-	.	ID="RND-6_FAMILY-2350";Tend="1418";Tstart="1100";shortTE="F";uid="20c3515e-2aad-4999-b694-82cd9347f81a"
JACXSJ010000129.1	RepeatMasker	LTR/Pao	50418	51092	700	+	.	ID="BEL-73_CQ-I";Tend="5480";Tstart="4566";shortTE="F";uid="3045105c-eaf8-4f3e-b95b-1958311287c6"
JACXSJ010000129.1	RepeatMasker	DNA/Ginger	12022	12395	602	+	.	ID="RND-6_FAMILY-2859";TEgroup="ctg_129%7CRND-6_FAMILY-2859%7C1";Tend="2489";Tstart="939";shortTE="T";uid="3516e801-dfd2-40af-9db6-9f2ea9d969db"
JACXSJ010000129.1	RepeatMasker	DNA/TcMar-Tc1	2	594	2693	+	.	ID="rnd-6_family-19790";Tend="321";Tstart="1";shortTE="F";uid="870a3207-9c9b-485f-b5fc-06b6cea6ea58"
JACXSJ010000129.1	RepeatMasker	Unknown	70025	70222	1690	+	.	ID="RND-6_FAMILY-8892";Tend="1045";Tstart="848";shortTE="F";uid="250465d5-77a3-4d4c-9022-ebe9347a7165"
JACXSJ010000129.1	RepeatMasker	DNA/hAT	41455	42318	4784	+	.	ID="RND-1_FAMILY-84";Tend="1848";Tstart="964";shortTE="F";uid="60e36eee-90a5-4f9a-bfb5-e40029ea9a3c"
JACXSJ010000129.1	RepeatMasker	DNA/TcMar-m44	44684	44804	434	+	.	ID="RND-6_FAMILY-4474";Tend="462";Tstart="348";shortTE="F";uid="4b9d8386-d115-446b-bbfa-eec80420d184"
JACXSJ010000129.1	RepeatMasker	DNA/Ginger	61789	62415	4103	+	.	ID="RND-6_FAMILY-2859";Tend="2495";Tstart="1863";shortTE="F";uid="c227a6b9-4300-4ab5-b9d8-a20d7e5dceee"
JACXSJ010000129.1	RepeatMasker	Unknown	8240	9314	5443	+	.	ID="RND-6_FAMILY-233";Tend="1684";Tstart="571";shortTE="F";uid="4a17128f-2bc1-4171-8474-bc4b513378f2"
JACXSJ010000129.1	RepeatMasker	DNA/Ginger	11125	11823	3960	+	.	ID="RND-6_FAMILY-2859";Tend="1545";Tstart="812";shortTE="F";uid="6da72582-7707-4500-88c6-62bcdca33c86"
JACXSJ010000129.1	RepeatMasker	Unknown	51420	51914	2245	+	.	ID="RND-6_FAMILY-10186";Tend="1179";Tstart="642";shortTE="F";uid="ab8ced2b-1ac1-4d3a-bae6-b03a70eb422a"
JACXSJ010000129.1	RepeatMasker	DNA/Ginger	37282	37459	575	+	.	ID="RND-6_FAMILY-2859";Tend="1104";Tstart="911";shortTE="F";uid="28377982-449e-4f41-a1af-0a163612b90c"
JACXSJ010000129.1	RepeatMasker	DNA/Ginger	56399	56708	1226	+	.	ID="RND-6_FAMILY-2859";Tend="1545";Tstart="1164";shortTE="F";uid="d8cf48c6-8f2a-4b30-a59a-b797c6b23ace"
JACXSJ010000129.1	RepeatMasker	DNA/MULE-MuDR	23621	23967	1675	+	.	ID="RND-6_FAMILY-2686";Tend="2210";Tstart="1850";shortTE="F";uid="bd563e58-8531-4aa8-8404-804447d4bd43"
JACXSJ010000129.1	RepeatMasker	Retroposon?	63455	63616	404	+	.	ID="SINE2-1_AP";Tend="821";Tstart="658";shortTE="F";uid="9000a63c-7b99-406c-a69c-94dfcae037e9"
JACXSJ010000129.1	RepeatMasker	LINE/CR1	65441	65808	1523	+	.	ID="RND-6_FAMILY-3757";Tend="2268";Tstart="1883";shortTE="F";uid="937714e4-177e-4e2d-851c-076ac1cb17af"
JACXSJ010000129.1	RepeatMasker	RC/Helitron	3207	3417	1515	+	.	ID="RND-5_FAMILY-2617";Tend="959";Tstart="742";shortTE="F";uid="f0b30e95-bf2b-4b36-ac72-11c9ff37dee4"
JACXSJ010000129.1	RepeatMasker	DNA/Ginger	34519	34680	517	+	.	ID="RND-6_FAMILY-2859";Tend="2424";Tstart="2260";shortTE="F";uid="4bc643a1-c9ae-4188-b3ef-45a68d90b008"
JACXSJ010000129.1	RepeatMasker	DNA/hAT-Blackjack	54861	56099	1556	+	.	ID="rnd-6_family-10961";Tend="2405";Tstart="63";shortTE="F";uid="8e2eb494-aace-435b-829b-27a7de01ffcb"
JACXSJ010000129.1	RepeatMasker	DNA	26485	26650	472	+	.	ID="RND-5_FAMILY-7725";Tend="898";Tstart="734";shortTE="F";uid="f3ad36ca-7681-4817-a799-f73fa62ef88f"
JACXSJ010000129.1	RepeatMasker	LTR/Gypsy	68959	69505	412	+	.	ID="GYPSY5-I_AP";Tend="3933";Tstart="3389";shortTE="F";uid="0d20b6b6-3fc8-4ec4-9c17-5918cc2a2cad"
JACXSJ010000129.1	RepeatMasker	DNA/TcMar-m44?	17017	17173	445	+	.	ID="dnax-4b_ap";Tend="173";Tstart="1";shortTE="F";uid="31157ba5-a7fa-44cb-a9b9-49a9de571fc0"
JACXSJ010000129.1	RepeatMasker	DNA/hAT-Charlie	6616	8337	1282	+	.	ID="HAT-33_LMI";Tend="2284";Tstart="620";shortTE="F";uid="5b9c8f2f-2f4e-466e-b89a-79add7dc7f0d"
JACXSJ010000129.1	RepeatMasker	DNA/TcMar-m44	34695	34849	515	+	.	ID="dnax-3c_ap";Tend="144";Tstart="1";shortTE="F";uid="671136a6-12ba-41a8-bc7d-e8c41dcbc479"
JACXSJ010000129.1	RepeatMasker	DNA	13139	13298	407	+	.	ID="DNA4-3_AP";Tend="618";Tstart="457";shortTE="F";uid="8093cfa0-834d-4dbc-86a2-623b0c5a96ac"
JACXSJ010000129.1	RepeatMasker	DNA/TcMar-Pogo	19770	20670	1522	+	.	ID="RND-5_FAMILY-9305";Tend="1540";Tstart="660";shortTE="F";uid="82fed0a2-ff0e-41ea-97b6-2adef5f8726c"
JACXSJ010000129.1	RepeatMasker	RC/Helitron	15756	15867	753	+	.	ID="RND-5_FAMILY-2617";Tend="879";Tstart="768";shortTE="F";uid="200f5ecd-39b6-487b-b153-641bf47db123"
JACXSJ010000129.1	RepeatMasker	DNA/Ginger	64382	64678	1116	+	.	ID="RND-6_FAMILY-2859";Tend="2470";Tstart="2193";shortTE="F";uid="e8dd9e47-5f52-4784-ab5f-dcd31570e8b2"
JACXSJ010000129.1	RepeatMasker	DNA/MULE-MuDR	22302	22790	754	+	.	ID="RND-6_FAMILY-2686";TEgroup="ctg_129%7CRND-6_FAMILY-2686%7C1";Tend="1854";Tstart="407";shortTE="F";uid="82872677-5a43-4853-8554-3929e6f1a716"
JACXSJ010000129.1	RepeatMasker	DNA/hAT-Blackjack	39435	40512	1739	+	.	ID="RND-5_FAMILY-2390";TEgroup="ctg_129%7CRND-5_FAMILY-2390%7C1";Tend="1628";Tstart="386";shortTE="F";uid="aed6c55a-a529-45c1-8fb7-74a6d7c0b9fc"
JACXSJ010000129.1	RepeatMasker	DNA/hAT	37457	37701	1433	-	.	ID="RND-1_FAMILY-84";Tend="1207";Tstart="964";shortTE="F";uid="10b18a7c-f3f7-4265-ad8f-776fd802e1d5"
JACXSJ010000129.1	RepeatMasker	DNA/TcMar-Tc1	63765	64109	583	-	.	ID="mariner-36_lmi";Tend="1344";Tstart="1005";shortTE="F";uid="5278f8f9-c9c3-42bb-8b4a-6acb88783ded"
JACXSJ010000129.1	RepeatMasker	Retroposon?	63133	63352	445	-	.	ID="RND-5_FAMILY-4166";Tend="1425";Tstart="1206";shortTE="F";uid="ef4883cf-e2fd-48f9-aaaa-cfcf35fbb59d"
JACXSJ010000129.1	RepeatMasker	Unknown	19446	19743	1459	-	.	ID="RND-6_FAMILY-8310";Tend="1241";Tstart="967";shortTE="F";uid="54060a1a-f30e-47f9-b729-56443063eb1a"
JACXSJ010000129.1	RepeatMasker	Unknown	49396	49694	1287	-	.	ID="RND-5_FAMILY-891";Tend="1640";Tstart="1309";shortTE="F";uid="e82033f2-5f51-4ae2-8a95-fa47f6a027ee"
JACXSJ010000129.1	RepeatMasker	Unknown	10362	10588	840	-	.	ID="RND-1_FAMILY-10";Tend="1192";Tstart="950";shortTE="F";uid="4ce97af5-4e66-43cf-8428-13d516a6baee"
JACXSJ010000129.1	RepeatMasker	DNA/Ginger	38669	39393	3282	-	.	ID="RND-6_FAMILY-2859";Tend="2487";Tstart="1771";shortTE="F";uid="441a52f7-a130-43fe-acba-14fb6737c4c9"
JACXSJ010000129.1	RepeatMasker	DNA/TcMar-m44	27135	28349	1320	-	.	ID="rnd-6_family-4270";Tend="1740";Tstart="385";shortTE="F";uid="ee7086ab-1047-45f9-9743-31462e77f583"
JACXSJ010000129.1	RepeatMasker	RC/Helitron	6245	6591	2727	-	.	ID="RND-1_FAMILY-157";Tend="1192";Tstart="845";shortTE="F";uid="5aeaa64e-8319-46dc-b4dc-fb900764b7c6"
JACXSJ010000129.1	RepeatMasker	DNA/Ginger-1	11791	12026	549	-	.	ID="RND-6_FAMILY-10576";Tend="343";Tstart="117";shortTE="F";uid="b5239fc1-fee9-40a8-a067-c05df78998d3"
JACXSJ010000129.1	RepeatMasker	Unknown	49844	50032	814	-	.	ID="RND-1_FAMILY-19";Tend="1118";Tstart="926";shortTE="F";uid="3a135419-eba5-44ea-9607-1592bef188a9"
JACXSJ010000129.1	RepeatMasker	Unknown	17596	18414	5570	-	.	ID="RND-1_FAMILY-19";Tend="1731";Tstart="910";shortTE="F";uid="71e866b4-234d-413e-94d9-66e47d542bad"
JACXSJ010000129.1	RepeatMasker	DNA	45966	46409	1179	-	.	ID="TTAA8_AP";Tend="438";Tstart="13";shortTE="F";uid="e591b825-261d-4595-97d2-2a44219b61f8"
JACXSJ010000129.1	RepeatMasker	DNA/TcMar-Tc1	43076	44000	1806	-	.	ID="mariner-n12b_rpr";Tend="1102";Tstart="280";shortTE="F";uid="c11d16fd-9aac-4940-b15a-1840d4f7f0d8"
JACXSJ010000129.1	RepeatMasker	DNA	29203	29862	4939	-	.	ID="RND-1_FAMILY-58";Tend="1737";Tstart="1086";shortTE="F";uid="0de867b2-9f32-48a3-bc1b-4edad7b5972d"
JACXSJ010000129.1	RepeatMasker	DNA	24078	24456	2610	-	.	ID="RND-1_FAMILY-58";Tend="2090";Tstart="1726";shortTE="F";uid="968173aa-177f-42be-aa33-af7b2d1cb8f6"
JACXSJ010000129.1	RepeatMasker	Unknown	22944	23624	2146	-	.	ID="RND-6_FAMILY-15782";TEgroup="ctg_129%7CRND-6_FAMILY-15782%7C1";Tend="1336";Tstart="550";shortTE="F";uid="00562ba5-7c5d-495f-97aa-4332218e7c08"
JACXSJ010000129.1	RepeatMasker	Unknown	21023	21280	1023	-	.	ID="RND-6_FAMILY-8310";Tend="951";Tstart="702";shortTE="F";uid="ec74e7cc-0f1b-47c4-846f-1ce8175e978f"
JACXSJ010000129.1	RepeatMasker	RC/Helitron	5336	6246	7781	-	.	ID="RND-5_FAMILY-2617";Tend="2953";Tstart="2041";shortTE="F";uid="b8a8a59a-6190-49cf-9cc8-4379eac06e9d"
JACXSJ010000129.1	RepeatMasker	DNA/Kolobok-E	62208	62444	775	-	.	ID="RND-6_FAMILY-15887";Tend="999";Tstart="760";shortTE="F";uid="ed02975e-bb46-4e34-a0b0-9ea4de56031c"
JACXSJ010000129.1	RepeatMasker	Unknown	17389	17569	933	-	.	ID="RND-6_FAMILY-8310";Tend="1437";Tstart="1258";shortTE="F";uid="22eb152f-da7d-4467-9731-c8d307ccc168"
JACXSJ010000129.1	RepeatMasker	DNA/hAT-Ac	4002	4685	3306	-	.	ID="RND-6_FAMILY-11008";Tend="1263";Tstart="486";shortTE="F";uid="c2663d50-be0a-412f-bb4e-944d7b93870c"
JACXSJ010000129.1	RepeatMasker	DNA	15139	15733	2257	-	.	ID="DNA4-1_AP";Tend="668";Tstart="3";shortTE="F";uid="a8d2bca9-aa45-4453-bfcd-e8df009059d8"
JACXSJ010000129.1	RepeatMasker	LINE/I-Jockey	14367	14944	2966	-	.	ID="RND-6_FAMILY-9394";Tend="1534";Tstart="954";shortTE="F";uid="24985363-16ba-4e59-bbf2-c72e3d5ecef8"
JACXSJ010001290.1	RepeatMasker	DNA/TcMar-Mariner	72520	73814	7924	+	.	ID="MARINER-4_CFL";Tend="1324";Tstart="1";shortTE="F";uid="2820c9af-d1ca-403a-9cc0-2f3d64e5e726"
JACXSJ010001290.1	RepeatMasker	DNA/Ginger	21011	21205	680	+	.	ID="RND-6_FAMILY-2859";Tend="2441";Tstart="2251";shortTE="F";uid="66fc1905-e1f8-4e76-9bdb-479cbacdbd45"
JACXSJ010001290.1	RepeatMasker	Unknown	73843	73945	419	+	.	ID="RND-5_FAMILY-6714";Tend="1099";Tstart="987";shortTE="F";uid="37e7d6ef-2732-4de9-b597-c1df4a4c9021"
JACXSJ010001290.1	RepeatMasker	DNA/Ginger-1	9189	9490	801	+	.	ID="RND-6_FAMILY-5348";Tend="1288";Tstart="986";shortTE="F";uid="83773f13-150d-4e9a-8930-6f455670c0ca"
JACXSJ010001290.1	RepeatMasker	DNA/hAT-hAT19	100464	101532	857	+	.	ID="hat-4_lmi";Tend="1905";Tstart="671";shortTE="F";uid="442ea8c2-581e-433e-a141-263e8c5c9b5f"
JACXSJ010001290.1	RepeatMasker	DNA/CMC-EnSpm	77913	78270	2566	+	.	ID="RND-6_FAMILY-690";Tend="935";Tstart="556";shortTE="F";uid="3e77b015-4d47-490b-959c-53ea87591733"
JACXSJ010001290.1	RepeatMasker	DNA/hAT-Tip100	84743	85376	2350	+	.	ID="RND-1_FAMILY-27";Tend="1592";Tstart="963";shortTE="F";uid="5f65d0df-9a0a-4aa1-ae2d-4995f5b13193"
JACXSJ010001290.1	RepeatMasker	DNA/hAT-hAT19	100065	100453	2292	+	.	ID="DNA8-64_AP";Tend="383";Tstart="1";shortTE="F";uid="dfb7633d-3ba3-458b-adbb-388fff078db4"
JACXSJ010001290.1	RepeatMasker	Unknown	79751	79911	567	+	.	ID="RND-6_FAMILY-3786";Tend="1083";Tstart="940";shortTE="F";uid="def6f39a-dcec-4f40-9ce4-3ef96930c7d9"
JACXSJ010001290.1	RepeatMasker	Unknown	101545	101742	738	+	.	ID="RND-6_FAMILY-2011";Tend="1130";Tstart="932";shortTE="F";uid="0dc0a90b-6995-46bd-a090-9dd152440e93"
JACXSJ010001290.1	RepeatMasker	DNA/Kolobok-T2	77484	77915	2254	+	.	ID="KOLOBOK-2_AP";Tend="448";Tstart="1";shortTE="F";uid="8d60d820-ba24-4402-85dc-e26a67511f5b"
JACXSJ010001290.1	RepeatMasker	Unknown	63816	64072	1299	+	.	ID="RND-6_FAMILY-1770";Tend="1184";Tstart="942";shortTE="F";uid="908c36cf-840e-42c0-ab3c-43fb24b1467d"
JACXSJ010001290.1	RepeatMasker	Retroposon?	20095	20266	476	+	.	ID="SINE2-1_AP";Tend="1353";Tstart="701";shortTE="F";uid="c29c3a75-f4d6-4df7-968a-e20c18a9957c"
JACXSJ010001290.1	RepeatMasker	RC/Helitron	57902	58552	4312	+	.	ID="RND-1_FAMILY-7";Tend="1474";Tstart="852";shortTE="F";uid="d482b4aa-e830-44ff-a660-639720fcd0bd"
JACXSJ010001290.1	RepeatMasker	Unknown	80507	80868	1702	+	.	ID="RND-6_FAMILY-3786";Tend="1432";Tstart="1080";shortTE="F";uid="92c89a30-57f8-4f3f-9b84-7405976aada8"
JACXSJ010001290.1	RepeatMasker	Retroposon?	99747	99934	562	+	.	ID="RND-6_FAMILY-2699";Tend="986";Tstart="816";shortTE="F";uid="b917e27c-b6f9-428b-bd9d-0f2d7c2f3b44"
JACXSJ010001290.1	RepeatMasker	DNA/hAT-Tip100	82099	82980	3759	+	.	ID="RND-6_FAMILY-3328";Tend="1752";Tstart="910";shortTE="F";uid="32f9c978-df8b-4207-9ad8-d96205937eb4"
JACXSJ010001290.1	RepeatMasker	DNA/Ginger	60839	61084	679	+	.	ID="RND-6_FAMILY-2859";Tend="2485";Tstart="2264";shortTE="F";uid="e7fb788e-259e-471e-b1a9-939ec0ab1ecb"
JACXSJ010001290.1	RepeatMasker	DNA	43126	43728	2320	-	.	ID="DNA4-3_AP";Tend="637";Tstart="1";shortTE="F";uid="c7318c52-15b1-40fa-a47a-23b9ce966ed3"
JACXSJ010001290.1	RepeatMasker	Unknown	83412	83718	1417	-	.	ID="RND-6_FAMILY-10911";Tend="1158";Tstart="852";shortTE="F";uid="aec2d1cc-097e-4829-a3ce-30f96f0e6c6c"
JACXSJ010001290.1	RepeatMasker	RC/Helitron?	85370	85567	739	-	.	ID="RND-5_FAMILY-2405";Tend="1106";Tstart="893";shortTE="F";uid="85066cce-4b06-4727-ad7f-98ff8846f75c"
JACXSJ010001290.1	RepeatMasker	DNA/Ginger	9228	10916	10112	-	.	ID="RND-6_FAMILY-2859";Tend="2486";Tstart="816";shortTE="F";uid="cdf75118-a2d2-416c-8629-9d64c0c5d16d"
JACXSJ010001290.1	RepeatMasker	Retroposon?	66998	67346	509	-	.	ID="SINE2-2_AP";Tend="645";Tstart="245";shortTE="F";uid="c03465c4-a15f-4609-a8fc-31401ada34cd"
JACXSJ010001290.1	RepeatMasker	DNA/hAT-hAT19	61814	61925	515	-	.	ID="RND-4_FAMILY-551";Tend="1175";Tstart="1060";shortTE="F";uid="bff0cc7a-775b-4b0b-bf57-ed5aaf6250ad"
JACXSJ010001290.1	RepeatMasker	DNA/Ginger-1	20267	20777	731	-	.	ID="RND-6_FAMILY-313";Tend="1642";Tstart="1150";shortTE="F";uid="f7fe4afa-d55f-4661-af03-8ea1c9ce946b"
JACXSJ010001290.1	RepeatMasker	DNA/hAT-hAT19	91932	92227	1631	-	.	ID="hat-n12_ap";Tend="564";Tstart="1";shortTE="F";uid="3145e493-9fdc-4b94-b719-d67cf3aa7b30"
JACXSJ010001290.1	RepeatMasker	RC/Helitron	71288	71808	3191	-	.	ID="RND-1_FAMILY-7";Tend="2021";Tstart="1465";shortTE="F";uid="3de4658a-0e71-406b-a62a-ca162894b757"
JACXSJ010001290.1	RepeatMasker	RC/Helitron	71801	71986	1041	-	.	ID="RND-1_FAMILY-73";Tend="755";Tstart="565";shortTE="F";uid="ce20180d-38ae-4a64-8eb6-ce9aecaa6575"
JACXSJ010001290.1	RepeatMasker	RC/Helitron	58097	58841	5299	-	.	ID="RND-1_FAMILY-215";Tend="1701";Tstart="978";shortTE="F";uid="70123567-57b8-425f-9fc1-f0f738555224"
JACXSJ010001290.1	RepeatMasker	RC/Helitron?	84145	84725	2607	-	.	ID="RND-5_FAMILY-2405";Tend="1717";Tstart="1119";shortTE="F";uid="1aa37083-8413-495f-a304-61c769e1c8d3"
JACXSJ010001290.1	RepeatMasker	DNA/hAT-hATm	49053	51330	13786	-	.	ID="RND-5_FAMILY-5311";Tend="2945";Tstart="603";shortTE="F";uid="2d9daf7f-949a-48fb-9442-fcf588274313"
JACXSJ010001290.1	RepeatMasker	DNA/hAT-hAT19	89889	91596	3403	-	.	ID="RND-1_FAMILY-140";Tend="2429";Tstart="782";shortTE="F";uid="4e2ba1b1-6134-4b75-94e9-b85cc9bb1409"
JACXSJ010001290.1	RepeatMasker	DNA/Ginger-1	61081	61814	2976	-	.	ID="RND-6_FAMILY-313";Tend="2440";Tstart="1714";shortTE="F";uid="a0838c04-db6c-467f-974d-d73ee53eecee"
JACXSJ010001290.1	RepeatMasker	RC/Helitron	70886	71285	2339	-	.	ID="RND-5_FAMILY-12846";Tend="768";Tstart="336";shortTE="F";uid="c8d476cb-c2d5-432c-bc91-71e5a880d88c"
JACXSJ010001290.1	RepeatMasker	DNA/hAT-Tip100	81135	81362	899	-	.	ID="RND-1_FAMILY-37";Tend="1105";Tstart="893";shortTE="F";uid="4ea1f763-81c8-46f1-a83f-360e0a2d21ec"
JACXSJ010001290.1	RepeatMasker	RC/Helitron	70007	70883	5980	-	.	ID="RND-1_FAMILY-73";Tend="2638";Tstart="1760";shortTE="F";uid="a5599dbc-46b1-4196-aad2-1c12c78f30ad"
JACXSJ010001290.1	RepeatMasker	DNA/Ginger-1	99121	99906	3007	-	.	ID="RND-6_FAMILY-313";Tend="1523";Tstart="777";shortTE="F";uid="6916dbba-be28-40ac-8a70-b13c20139c6f"
JACXSJ010012900.1	RepeatMasker	DNA	942	1366	968	-	.	ID="TTAA15_AP";Tend="595";Tstart="166";shortTE="F";uid="bd56ada9-e5ac-4249-8ac3-8d356350f50c"
JACXSJ010012901.1	RepeatMasker	Retroposon?	2	1242	7846	-	.	ID="RND-6_FAMILY-3490";Tend="1202";Tstart="1";shortTE="F";uid="d5b4e910-629d-4183-9d1e-310e7f028a03"
JACXSJ010012902.1	RepeatMasker	DNA/Maverick	258	502	866	+	.	ID="RND-6_FAMILY-3367";Tend="1664";Tstart="1420";shortTE="F";uid="519329e1-857b-4e68-9aff-a9250e0a77b9"
JACXSJ010012902.1	RepeatMasker	RC/Helitron	1335	1505	850	+	.	ID="HELITRON-3_RPR";Tend="137";Tstart="2";shortTE="F";uid="de4ff622-4f48-479e-a35c-c7cc715eb97c"
JACXSJ010012902.1	RepeatMasker	DNA/Ginger-1	1	190	759	+	.	ID="RND-6_FAMILY-313";Tend="2123";Tstart="1927";shortTE="F";uid="27530f9e-f359-4e47-a036-142a23b63d64"
JACXSJ010012903.1	RepeatMasker	Unknown	1	237	1426	+	.	ID="RND-1_FAMILY-111";Tend="1644";Tstart="1419";shortTE="F";uid="db641d63-fa84-43fb-906b-1d2f71e90285"
JACXSJ010012904.1	RepeatMasker	Unknown	1353	1599	842	+	.	ID="RND-5_FAMILY-2950";Tend="950";Tstart="742";shortTE="F";uid="d52da35c-2fb6-4fdb-bcbd-e530d2c97194"
JACXSJ010012904.1	RepeatMasker	Unknown	955	1059	686	+	.	ID="RND-6_FAMILY-763";Tend="1456";Tstart="1352";shortTE="F";uid="bfdc844b-4971-4272-ab65-ef8a5ef2989b"
JACXSJ010012904.1	RepeatMasker	DNA/hAT	1064	1182	685	-	.	ID="RND-6_FAMILY-10796";Tend="1010";Tstart="893";shortTE="F";uid="def6fb4f-0faa-425b-87fa-1131b1982ed4"
JACXSJ010012904.1	RepeatMasker	DNA/hAT-Ac	1217	1352	1225	-	.	ID="rnd-6_family-1513";Tend="1482";Tstart="1315";shortTE="F";uid="1803e3a7-ef17-41ff-b30f-32c197948a67"
JACXSJ010012905.1	RepeatMasker	DNA/Maverick	3	1691	11466	+	.	ID="RND-6_FAMILY-1623";Tend="3325";Tstart="1644";shortTE="F";uid="aeb9b6bc-fe8b-4f37-9654-a47e128ed7f9"
JACXSJ010012906.1	RepeatMasker	DNA/hAT-Tip100	436	1045	716	+	.	ID="HAT-11_LMI";Tend="4729";Tstart="4110";shortTE="F";uid="9c3903b0-80f3-4e02-8a1e-3c7497165d93"
JACXSJ010012906.1	RepeatMasker	DNA/Maverick	1	431	2817	-	.	ID="RND-6_FAMILY-640";Tend="572";Tstart="151";shortTE="F";uid="e117456c-ee98-4f0e-8097-97f2d4bb52ac"
JACXSJ010012907.1	RepeatMasker	DNA/Maverick	25	1473	3225	+	.	ID="RND-6_FAMILY-648";Tend="2799";Tstart="1310";shortTE="F";uid="7e6cd67a-76fb-474c-b3b2-edd261a6b30a"
JACXSJ010012909.1	RepeatMasker	DNA/Ginger	409	840	434	+	.	ID="RND-6_FAMILY-2859";TEgroup="ctg_12909%7CRND-6_FAMILY-2859%7C1";Tend="2422";Tstart="785";shortTE="F";uid="13966344-6437-461e-904a-8351b4574745"
JACXSJ010012909.1	RepeatMasker	RC/Helitron	1230	1414	453	+	.	ID="RND-1_FAMILY-7";Tend="1086";Tstart="827";shortTE="F";uid="024bd935-9eb7-4714-a735-b1a36cafe1bc"
JACXSJ010012909.1	RepeatMasker	DNA/Kolobok-E	698	867	503	-	.	ID="KOLOBOKE-2_AP";Tend="1279";Tstart="1118";shortTE="F";uid="fe8b0e40-064e-48c1-b84e-ae0435286d4d"
JACXSJ010001291.1	RepeatMasker	DNA	87549	87982	989	+	.	ID="DNA8-31_AP";Tend="595";Tstart="23";shortTE="F";uid="8da541ab-1b76-40c0-8a9f-6c1487464ed1"
JACXSJ010001291.1	RepeatMasker	Unknown	14033	14344	463	+	.	ID="RND-6_FAMILY-27455";Tend="1371";Tstart="985";shortTE="F";uid="2bd59ba5-08e7-4d36-af08-e77aa0e31c7e"
JACXSJ010001291.1	RepeatMasker	RC/Helitron	101031	101158	482	+	.	ID="RND-5_FAMILY-7613";Tend="1878";Tstart="1760";shortTE="F";uid="43e3b4f2-61a5-4d66-a087-88fed32f2e43"
JACXSJ010001291.1	RepeatMasker	DNA/hAT-Charlie	37191	37533	1504	+	.	ID="RND-6_FAMILY-10331";Tend="1335";Tstart="966";shortTE="F";uid="6aebc8d8-93af-40c1-a20a-21f66cfbd644"
JACXSJ010001291.1	RepeatMasker	Unknown	14776	14935	463	+	.	ID="RND-6_FAMILY-27455";Tend="1525";Tstart="1364";shortTE="F";uid="c6414eb4-398f-4495-9e66-ea00ef0b3419"
JACXSJ010001291.1	RepeatMasker	Unknown	21994	22427	874	+	.	ID="RND-6_FAMILY-2063";TEgroup="ctg_1291%7CRND-6_FAMILY-2063%7C1";Tend="1551";Tstart="768";shortTE="F";uid="81ec9cb5-3983-41f7-bbc0-37da202e6ba6"
JACXSJ010001291.1	RepeatMasker	DNA/TcMar-m44	14366	14518	618	+	.	ID="dnax-3b_ap";Tend="138";Tstart="1";shortTE="F";uid="c85ddf0c-01ea-4070-8190-64bfb92a151b"
JACXSJ010001291.1	RepeatMasker	DNA/hAT?	1142	1763	4451	+	.	ID="RND-1_FAMILY-11";Tend="1574";Tstart="955";shortTE="F";uid="18931d2c-79c3-490c-8dce-cfac9cd25b76"
JACXSJ010001291.1	RepeatMasker	DNA	65312	65989	2565	+	.	ID="DNA4-2_AP";Tend="681";Tstart="1";shortTE="F";uid="0920730b-59ff-421a-8278-9f96f58102a0"
JACXSJ010001291.1	RepeatMasker	Unknown	16232	16429	1176	+	.	ID="RND-6_FAMILY-2411";Tend="1012";Tstart="828";shortTE="F";uid="55618d67-ebdf-412a-9aba-22660dab3a4f"
JACXSJ010001291.1	RepeatMasker	DNA/hAT-Ac	85570	85732	462	+	.	ID="RND-6_FAMILY-7351";Tend="879";Tstart="719";shortTE="F";uid="7c796996-1ee7-4f9b-a26e-51828ec79a19"
JACXSJ010001291.1	RepeatMasker	DNA	23189	23942	3006	+	.	ID="DNA4-1_AP";Tend="823";Tstart="1";shortTE="F";uid="73161f2d-3c5f-437b-8975-a967c7acc3da"
JACXSJ010001291.1	RepeatMasker	DNA/hAT	13686	13874	833	+	.	ID="RND-6_FAMILY-2239";Tend="1660";Tstart="1471";shortTE="F";uid="0e927253-ebc0-461a-84d2-e4828277c9a0"
JACXSJ010001291.1	RepeatMasker	DNA/hAT	67218	67435	529	+	.	ID="rnd-6_family-1225";Tend="1067";Tstart="828";shortTE="F";uid="bb428b29-46e0-4250-8bd7-fcb54ca5e0a4"
JACXSJ010001291.1	RepeatMasker	DNA/hAT	1	199	1739	+	.	ID="RND-5_FAMILY-228";Tend="1197";Tstart="999";shortTE="F";uid="3bfb9883-b120-4563-a3b3-c4ad5cb57c0e"
JACXSJ010001291.1	RepeatMasker	RC/Helitron?	101160	101365	655	+	.	ID="RND-5_FAMILY-2405";Tend="1714";Tstart="1507";shortTE="F";uid="523c9c7b-f099-4d7e-ad48-28d91ebea7ef"
JACXSJ010001291.1	RepeatMasker	DNA/hAT	91877	92622	3598	+	.	ID="RND-1_FAMILY-84";Tend="1844";Tstart="1045";shortTE="F";uid="bc63e11e-4861-426e-b98b-dd88a912b9b5"
JACXSJ010001291.1	RepeatMasker	DNA	15087	15530	680	+	.	ID="DNA4-2_AP";Tend="389";Tstart="1";shortTE="F";uid="9f8d64cd-c592-4868-9a43-e7674232baae"
JACXSJ010001291.1	RepeatMasker	DNA/MULE-MuDR	98657	98910	843	-	.	ID="RND-1_FAMILY-220";Tend="295";Tstart="42";shortTE="F";uid="b3ed8a5c-b484-410a-91b5-e484918c5264"
JACXSJ010001291.1	RepeatMasker	Unknown	11089	11418	1830	-	.	ID="RND-1_FAMILY-93";Tend="1277";Tstart="968";shortTE="F";uid="de210474-1793-4d52-a281-d21575b29433"
JACXSJ010001291.1	RepeatMasker	DNA/MULE-MuDR	99122	99337	1008	-	.	ID="RND-1_FAMILY-220";Tend="1064";Tstart="865";shortTE="F";uid="e6687074-3ef2-4f5e-a24a-2e6c094e2c96"
JACXSJ010001291.1	RepeatMasker	DNA/P	14555	14770	509	-	.	ID="DNA8-4B_AP";Tend="210";Tstart="2";shortTE="F";uid="44a38e4f-78fa-47d0-9e38-0dfe4dfc410a"
JACXSJ010001291.1	RepeatMasker	DNA	32186	32364	517	-	.	ID="DNA4-3_AP";Tend="635";Tstart="442";shortTE="F";uid="4ee4134a-84d9-48de-ad08-5c4d00aed9ca"
JACXSJ010001291.1	RepeatMasker	DNA	37832	38299	1159	-	.	ID="DNA8-31_AP";Tend="588";Tstart="4";shortTE="F";uid="77c1892d-e473-4025-84d7-0b45d97e0328"
JACXSJ010001291.1	RepeatMasker	DNA	73147	73541	572	-	.	ID="TTAA2D_AP";Tend="403";Tstart="44";shortTE="F";uid="f81c7574-13fd-43b7-80c3-0d5c5f746826"
JACXSJ010001291.1	RepeatMasker	Unknown	2721	3605	2769	-	.	ID="RND-4_FAMILY-1513";Tend="1717";Tstart="857";shortTE="F";uid="465f017a-ec94-4bca-a4e8-ab62c5386891"
JACXSJ010001291.1	RepeatMasker	LINE/I-Jockey	82383	83561	2262	-	.	ID="RND-6_FAMILY-40069";Tend="2002";Tstart="796";shortTE="F";uid="a93390d7-29eb-44ba-84b0-4c9549b24115"
JACXSJ010001291.1	RepeatMasker	Unknown	195	319	924	-	.	ID="RND-6_FAMILY-4397";Tend="855";Tstart="731";shortTE="F";uid="bbaa30bb-b29b-4aa0-b789-67623a3dcc33"
JACXSJ010001291.1	RepeatMasker	DNA/hAT?	6801	6938	977	-	.	ID="RND-1_FAMILY-11";Tend="1522";Tstart="1385";shortTE="F";uid="d419a9ce-d95e-4f76-88ed-9b552dcb77a1"
JACXSJ010001291.1	RepeatMasker	DNA/Ginger	70971	71161	430	-	.	ID="RND-6_FAMILY-2859";Tend="1008";Tstart="816";shortTE="F";uid="a6c775f8-58e8-4987-8741-e2e41f84442c"
JACXSJ010001291.1	RepeatMasker	Unknown	76408	77682	8362	-	.	ID="RND-6_FAMILY-8737";Tend="1802";Tstart="511";shortTE="F";uid="08945d39-5195-44b1-93e9-78f812a395d1"
JACXSJ010001291.1	RepeatMasker	DNA/hAT?	100033	100586	4330	-	.	ID="RND-5_FAMILY-2709";Tend="1528";Tstart="955";shortTE="F";uid="08fa0b90-8c83-4f69-bd35-24c38c7b2d9e"
JACXSJ010001291.1	RepeatMasker	DNA	61072	61773	1339	-	.	ID="DNA4-2_AP";Tend="764";Tstart="101";shortTE="F";uid="10f8db06-f934-4332-ba44-8750f33b9b59"
JACXSJ010001291.1	RepeatMasker	DNA	57924	58355	1190	-	.	ID="DNA8-31_AP";Tend="503";Tstart="1";shortTE="F";uid="75791d9d-f384-4f70-9243-742c3d7db284"
JACXSJ010001291.1	RepeatMasker	DNA/Ginger	6939	7189	1749	-	.	ID="RND-6_FAMILY-2859";Tend="2467";Tstart="2217";shortTE="F";uid="85e1086b-ce48-4c5d-9e2e-ce63b6159ea7"
JACXSJ010001291.1	RepeatMasker	DNA/MULE-MuDR	17719	19078	8922	-	.	ID="RND-6_FAMILY-10201";Tend="1614";Tstart="208";shortTE="F";uid="e358fe1e-d44c-4a26-b318-587bcdbb74a2"
JACXSJ010001291.1	RepeatMasker	DNA/hAT?	1058	1340	1488	-	.	ID="RND-6_FAMILY-1193";Tend="1777";Tstart="1501";shortTE="F";uid="f3e5c19c-e581-4384-8d17-f88b7412c881"
JACXSJ010001291.1	RepeatMasker	RC/Helitron	1975	2307	1319	-	.	ID="RND-5_FAMILY-3754";Tend="1028";Tstart="419";shortTE="F";uid="bf983e05-95c1-4420-9435-ebd7d51532c3"
JACXSJ010001291.1	RepeatMasker	DNA	66085	66298	607	-	.	ID="ttaa3b_ap";Tend="217";Tstart="1";shortTE="F";uid="405dd526-91d1-4d15-b9fd-8e793baa6606"
JACXSJ010012910.1	RepeatMasker	LTR/Gypsy	1314	1666	425	-	.	ID="GYPSY-49_LMI-I";Tend="3197";Tstart="2846";shortTE="F";uid="37599968-c2e1-46eb-97b0-1626e9b03676"
JACXSJ010012910.1	RepeatMasker	Unknown	1	197	1802	-	.	ID="RND-5_FAMILY-1413";Tend="968";Tstart="772";shortTE="F";uid="3a804902-5f9c-4e61-95b0-f144f512a28a"
JACXSJ010012911.1	RepeatMasker	DNA	7	1689	10292	+	.	ID="RND-5_FAMILY-10225";Tend="2215";Tstart="545";shortTE="F";uid="5d12fc58-bb94-41de-af4e-9eaf8fd3059b"
JACXSJ010012913.1	RepeatMasker	DNA/TcMar-m44	638	841	956	-	.	ID="RND-1_FAMILY-287";Tend="1413";Tstart="1216";shortTE="F";uid="4efa132a-87fd-46e4-935b-b567a7f9cc47"
JACXSJ010012913.1	RepeatMasker	DNA/TcMar-m44	1027	1501	553	-	.	ID="MARINER-1_AP";Tend="1886";Tstart="1434";shortTE="F";uid="fcef09f6-39c4-4865-8e35-80910966eccb"
JACXSJ010012914.1	RepeatMasker	DNA/hAT-Ac	237	517	521	+	.	ID="DNA8-111_AP";Tend="484";Tstart="208";shortTE="F";uid="b5adc0a3-3734-490b-9901-6e91128f3507"
JACXSJ010012914.1	RepeatMasker	DNA/Ginger	1122	1688	2992	+	.	ID="RND-6_FAMILY-2859";Tend="1518";Tstart="949";shortTE="F";uid="5ec5adcc-d02e-4006-917a-1e728322fc2d"
JACXSJ010012915.1	RepeatMasker	Unknown	964	1638	4991	-	.	ID="RND-6_FAMILY-27072";Tend="1792";Tstart="1112";shortTE="F";uid="4d696497-1498-451b-a040-d2b8551df758"
JACXSJ010012917.1	RepeatMasker	LINE/I-Jockey	1089	1687	2211	+	.	ID="RND-6_FAMILY-4812";Tend="1826";Tstart="235";shortTE="F";uid="0873979a-151e-4d18-9a42-8b27623f4aee"
JACXSJ010012917.1	RepeatMasker	LINE/I-Jockey	1	1088	8656	-	.	ID="RND-6_FAMILY-8572";Tend="1055";Tstart="1";shortTE="F";uid="e0551202-28a5-41ac-ae7e-3d8339d19846"
JACXSJ010012918.1	RepeatMasker	DNA/hAT?	1457	1687	1467	+	.	ID="RND-6_FAMILY-1193";Tend="1171";Tstart="939";shortTE="F";uid="13358635-573b-412a-b179-45303432851e"
JACXSJ010012919.1	RepeatMasker	Retroposon?	433	1439	6399	+	.	ID="RND-6_FAMILY-2699";Tend="2169";Tstart="1124";shortTE="F";uid="265bcddb-f60a-4491-b473-832ad8202475"
JACXSJ010012919.1	RepeatMasker	DNA/Ginger-1	1	313	1610	+	.	ID="RND-1_FAMILY-221";Tend="650";Tstart="366";shortTE="F";uid="f9264a6d-3813-4b75-bbb5-461839a7a8c0"
JACXSJ010012919.1	RepeatMasker	DNA/Ginger-1	314	436	1558	-	.	ID="RND-5_FAMILY-3373";Tend="2240";Tstart="1818";shortTE="F";uid="a4ad40a0-66f5-45e4-a856-f23cbf0227f3"
JACXSJ010012919.1	RepeatMasker	DNA/Ginger-1	1374	1686	1610	-	.	ID="RND-1_FAMILY-221";Tend="650";Tstart="366";shortTE="F";uid="ea2049a2-6ba0-484c-bd95-be257ee01805"
JACXSJ010001292.1	RepeatMasker	DNA/Ginger	65890	66464	2362	+	.	ID="RND-6_FAMILY-2859";Tend="2488";Tstart="1933";shortTE="F";uid="fd37ebaa-58da-4eba-9818-6a6b202b1404"
JACXSJ010001292.1	RepeatMasker	Unknown	41073	41226	439	+	.	ID="RND-5_FAMILY-7436";Tend="1255";Tstart="1094";shortTE="F";uid="75903304-9967-4d27-8b9d-b1cfd5b8125e"
JACXSJ010001292.1	RepeatMasker	DNA/hAT?	96797	97357	3763	+	.	ID="RND-5_FAMILY-2709";Tend="1537";Tstart="926";shortTE="F";uid="cbb11144-e71b-489a-a8f3-eb7081becdb3"
JACXSJ010001292.1	RepeatMasker	DNA/hAT?	83179	83308	1088	+	.	ID="RND-5_FAMILY-2709";Tend="1410";Tstart="1281";shortTE="F";uid="29f3bfb9-def2-43df-9a63-6a6dcd24ffcf"
JACXSJ010001292.1	RepeatMasker	DNA/Kolobok-E	36789	36962	877	+	.	ID="KOLOBOKE-2_AP";Tend="176";Tstart="2";shortTE="F";uid="264822dd-891b-4c01-b125-d4a8f2e8788a"
JACXSJ010001292.1	RepeatMasker	DNA/Ginger-1	37443	37822	1368	+	.	ID="RND-6_FAMILY-313";Tend="2462";Tstart="2082";shortTE="F";uid="8fad1b12-4d9a-4af8-afec-0783a5c1bc36"
JACXSJ010001292.1	RepeatMasker	Retroposon?	42795	42970	424	+	.	ID="SINE2-1_AP";Tend="1441";Tstart="1268";shortTE="F";uid="27eea0a3-c73a-446e-a0db-1501fe292ebc"
JACXSJ010001292.1	RepeatMasker	DNA	1	219	1938	+	.	ID="RND-6_FAMILY-5300";Tend="1482";Tstart="1264";shortTE="F";uid="7dbee80f-2f24-406b-ba15-171f4656df4d"
JACXSJ010001292.1	RepeatMasker	DNA/hAT-Tip100	15927	16433	814	+	.	ID="RND-6_FAMILY-21296";Tend="1570";Tstart="1086";shortTE="F";uid="dd717fdd-06d2-43ad-9438-24861a09a48d"
JACXSJ010001292.1	RepeatMasker	DNA/hAT-Tip100	13466	13897	1811	+	.	ID="RND-4_FAMILY-324";Tend="1432";Tstart="908";shortTE="F";uid="13c38fbd-a7fe-4707-ba03-41ddb5bc626e"
JACXSJ010001292.1	RepeatMasker	DNA	82792	83055	804	+	.	ID="TTAA3C_AP";Tend="250";Tstart="7";shortTE="F";uid="eaa5131c-b5bd-4d8e-a92f-bed680b59494"
JACXSJ010001292.1	RepeatMasker	DNA	27392	27565	607	+	.	ID="TTAA22_AP";Tend="431";Tstart="259";shortTE="F";uid="c452dbca-c251-468a-87d1-32cbb2b4fc1b"
JACXSJ010001292.1	RepeatMasker	DNA/hAT-hAT19	1776	1965	1038	+	.	ID="DNA8-78_AP";Tend="187";Tstart="1";shortTE="F";uid="58c3e1bf-38c5-4386-a0fb-c6af654e66d8"
JACXSJ010001292.1	RepeatMasker	DNA/Ginger	49689	50708	1654	+	.	ID="RND-6_FAMILY-2859";TEgroup="ctg_1292%7CRND-6_FAMILY-2859%7C1";Tend="2488";Tstart="815";shortTE="F";uid="868f9c4b-530b-4e84-88ed-816b7cbfbe5b"
JACXSJ010001292.1	RepeatMasker	DNA	25274	25722	1284	+	.	ID="DNA4-3_AP";Tend="634";Tstart="155";shortTE="F";uid="b949d4b8-fac7-4ca7-9732-d4a856e7fe04"
JACXSJ010001292.1	RepeatMasker	DNA/hAT-Blackjack	101155	101427	2077	-	.	ID="RND-5_FAMILY-78";Tend="1570";Tstart="1289";shortTE="F";uid="3a051ac6-a1e5-4a8a-adb4-717eee66cee3"
JACXSJ010001292.1	RepeatMasker	DNA/hAT-hAT19	47064	47271	800	-	.	ID="HAT-N9_AP";Tend="589";Tstart="369";shortTE="F";uid="de8d502e-6547-4b28-87d1-57e16282a548"
JACXSJ010001292.1	RepeatMasker	DNA/MULE-MuDR	88189	88560	788	-	.	ID="RND-5_FAMILY-9265";Tend="1245";Tstart="834";shortTE="F";uid="53c740a1-7882-4d13-8617-b917a620157b"
JACXSJ010001292.1	RepeatMasker	LINE/I-Jockey	9633	10387	1030	-	.	ID="RND-6_FAMILY-9257";Tend="2082";Tstart="714";shortTE="F";uid="37634423-49c1-4908-86b6-54782bf2ceff"
JACXSJ010001292.1	RepeatMasker	DNA/hAT-hAT19	30765	30914	622	-	.	ID="DNA8-66_AP";Tend="155";Tstart="1";shortTE="F";uid="bc8d702b-6e5a-4270-97df-ce1f6095a335"
JACXSJ010001292.1	RepeatMasker	DNA/hAT-hAT19	30229	30339	435	-	.	ID="DNA8-66_AP";Tend="578";Tstart="469";shortTE="F";uid="68bcf9af-48a1-444f-8e44-e434b84bbece"
JACXSJ010001292.1	RepeatMasker	Unknown	86691	87484	6268	-	.	ID="RND-1_FAMILY-155";Tend="1714";Tstart="921";shortTE="F";uid="c3d4a92a-cdce-483a-9200-4b8b36011a86"
JACXSJ010001292.1	RepeatMasker	Retroposon?	37300	37444	910	-	.	ID="RND-1_FAMILY-223";Tend="1665";Tstart="1519";shortTE="F";uid="b9877bd1-834f-4148-8fb6-ad7d3ff8bbb2"
JACXSJ010001292.1	RepeatMasker	LINE/I-Jockey	69835	70014	568	-	.	ID="RND-5_FAMILY-3995";Tend="785";Tstart="606";shortTE="F";uid="fbcce86b-acbc-49c0-b570-88d10369206b"
JACXSJ010001292.1	RepeatMasker	DNA	27582	27950	1306	-	.	ID="ttaa2c_ap";Tend="388";Tstart="18";shortTE="F";uid="0ca0d1bb-b910-4f11-90ff-5f80bfd1b1bb"
JACXSJ010001292.1	RepeatMasker	DNA	61208	61902	2807	-	.	ID="DNA4-2_AP";Tend="760";Tstart="1";shortTE="F";uid="769f631c-c4fe-4f27-9c0c-178f30145c8b"
JACXSJ010001292.1	RepeatMasker	Unknown	87486	87693	752	-	.	ID="RND-6_FAMILY-13039";Tend="354";Tstart="157";shortTE="F";uid="18e3ed9c-c33a-46d6-9110-58b50f9b1439"
JACXSJ010001292.1	RepeatMasker	LINE/I	12778	13228	656	-	.	ID="RND-5_FAMILY-3268";Tend="890";Tstart="415";shortTE="F";uid="73a26a50-2b4a-4bbd-ad96-6a94f1618e32"
JACXSJ010001292.1	RepeatMasker	DNA/hAT-hAT19	48438	48776	1383	-	.	ID="HAT-N9_AP";Tend="320";Tstart="4";shortTE="F";uid="d185a464-f998-4744-8c3d-ec1a14bb51d3"
JACXSJ010001292.1	RepeatMasker	RC/Helitron	29222	29469	754	-	.	ID="RND-5_FAMILY-7613";Tend="1754";Tstart="1526";shortTE="F";uid="de351b13-062d-4441-8975-61d6c785924d"
JACXSJ010001292.1	RepeatMasker	Unknown	85824	86693	5699	-	.	ID="RND-6_FAMILY-13039";Tend="1277";Tstart="350";shortTE="F";uid="4ae03db5-e2a0-4aad-9edf-53d575b72eda"
JACXSJ010001292.1	RepeatMasker	LINE/I-Jockey	10686	11392	444	-	.	ID="RND-6_FAMILY-9257";Tend="1695";Tstart="526";shortTE="F";uid="06b2df4c-bc2e-4046-94d1-1274968aa855"
JACXSJ010001292.1	RepeatMasker	DNA	37180	37303	592	-	.	ID="DNA4-3_AP";Tend="274";Tstart="155";shortTE="F";uid="7ab4650c-f78b-44c2-9dfa-2c0b4f2b9614"
JACXSJ010001292.1	RepeatMasker	LINE/I-Jockey	11605	11796	543	-	.	ID="RND-6_FAMILY-1108";Tend="1538";Tstart="1348";shortTE="F";uid="2c485047-573a-4f65-abd2-c5338b6413cd"
JACXSJ010001292.1	RepeatMasker	LINE/CR1	73907	76045	4125	-	.	ID="RND-6_FAMILY-8073";Tend="2126";Tstart="1";shortTE="F";uid="61cc9856-e9e6-4b06-9434-764deecd74c7"
JACXSJ010001292.1	RepeatMasker	DNA/hAT	47435	47987	548	-	.	ID="RND-6_FAMILY-7565";Tend="2176";Tstart="1635";shortTE="F";uid="cf6aea09-c8b3-4292-82e3-813ff3c3458a"
JACXSJ010001292.1	RepeatMasker	DNA/hAT-Tip100	81872	82088	1456	-	.	ID="RND-6_FAMILY-17166";Tend="713";Tstart="498";shortTE="F";uid="fd8516a3-c514-487e-a628-b3bb9ff21c55"
JACXSJ010001292.1	RepeatMasker	Retroposon?	39086	39497	1257	-	.	ID="SINE2-1_AP";Tend="1346";Tstart="927";shortTE="F";uid="31ee4f85-c981-4007-8fe7-d963c87f44f2"
JACXSJ010001292.1	RepeatMasker	DNA/MULE-MuDR	81307	81472	961	-	.	ID="RND-5_FAMILY-8131";Tend="1254";Tstart="1092";shortTE="F";uid="870a2ca0-e813-4831-8498-5721f89cee93"
JACXSJ010001292.1	RepeatMasker	DNA/hAT-Tip100	45225	45818	745	-	.	ID="HAT-3_AP";Tend="1632";Tstart="1025";shortTE="F";uid="5933c561-2112-4a42-b1a6-f1d8a25bc8bf"
JACXSJ010001292.1	RepeatMasker	RC/Helitron	83207	83557	911	-	.	ID="HELITRON-N1C_LMI";Tend="160";Tstart="1";shortTE="F";uid="632ebc4d-449c-4f41-940c-cb22dd48de80"
JACXSJ010001292.1	RepeatMasker	DNA	18539	18653	405	-	.	ID="ttaa3c_ap";Tend="405";Tstart="288";shortTE="F";uid="ebd706eb-68a8-454d-b46a-5856c83c2972"
JACXSJ010001292.1	RepeatMasker	DNA/hAT-Tip100	35978	36098	433	-	.	ID="DNA8-89_AP";Tend="286";Tstart="159";shortTE="F";uid="e1178466-7864-45a5-bab1-bdeac3b592ac"
JACXSJ010012921.1	RepeatMasker	Unknown	1490	1687	1798	+	.	ID="RND-1_FAMILY-214";Tend="336";Tstart="139";shortTE="F";uid="76d6d6b5-7506-4504-953b-b9b22d6ee949"
JACXSJ010012922.1	RepeatMasker	DNA/hAT-Charlie	229	1512	2324	+	.	ID="rnd-6_family-656";Tend="1899";Tstart="726";shortTE="F";uid="0fd08c90-0270-4152-bcc5-d537fd4d5343"
JACXSJ010012923.1	RepeatMasker	Unknown	689	1031	1624	-	.	ID="RND-1_FAMILY-177";Tend="1205";Tstart="833";shortTE="F";uid="69089d0c-93a1-49f4-a86b-e94680d44d51"
JACXSJ010012925.1	RepeatMasker	LINE/L2	366	530	1213	+	.	ID="RND-6_FAMILY-9198";Tend="1451";Tstart="1290";shortTE="F";uid="5933075c-26b5-49f1-8373-f7fd167f264e"
JACXSJ010012925.1	RepeatMasker	LINE/L2	1497	1636	967	+	.	ID="RND-6_FAMILY-9198";Tend="1376";Tstart="1237";shortTE="F";uid="ca4b4471-fa76-4b97-8d9b-8a285b0ada95"
JACXSJ010012925.1	RepeatMasker	DNA/Maverick	699	1576	5676	+	.	ID="RND-6_FAMILY-773";Tend="1249";Tstart="400";shortTE="F";uid="749b098a-cdd0-4318-8ec9-f9d1c975b80a"
JACXSJ010012925.1	RepeatMasker	Unknown	141	367	1741	+	.	ID="RND-6_FAMILY-1934";Tend="364";Tstart="137";shortTE="F";uid="594e456e-375a-4a36-a35f-a68319c5360c"
JACXSJ010012926.1	RepeatMasker	DNA/Kolobok-E	1022	1177	824	+	.	ID="RND-6_FAMILY-2763";Tend="1405";Tstart="1250";shortTE="F";uid="318bdaa3-7db1-4030-9122-5ead124f3715"
JACXSJ010012926.1	RepeatMasker	Retroposon?	1	491	461	-	.	ID="RND-6_FAMILY-29939";Tend="2603";Tstart="2096";shortTE="F";uid="972fdcb8-8ed1-4b2a-a5c7-e18df4394fab"
JACXSJ010012926.1	RepeatMasker	DNA/Ginger	987	1160	1492	-	.	ID="rnd-6_family-2859";Tend="2703";Tstart="1821";shortTE="F";uid="f773a06a-ff3b-419c-9922-a23244a21e1a"
JACXSJ010012926.1	RepeatMasker	DNA/Kolobok-E	528	935	1870	-	.	ID="RND-5_FAMILY-1849";Tend="2002";Tstart="1595";shortTE="F";uid="1314dbdd-31ee-400b-999e-594d60a0fbb0"
JACXSJ010012927.1	RepeatMasker	DNA/hAT-Tip100	1166	1298	476	-	.	ID="RND-6_FAMILY-11777";Tend="726";Tstart="584";shortTE="F";uid="4992e606-8014-4e8e-80c3-b2f71cc9091b"
JACXSJ010001293.1	RepeatMasker	DNA	81059	81818	3153	+	.	ID="DNA4-2_AP";Tend="769";Tstart="1";shortTE="F";uid="9aacfc0b-0a64-4787-bbfb-c6e588d3ddb4"
JACXSJ010001293.1	RepeatMasker	DNA/hAT-hAT19	98260	98553	1081	+	.	ID="rnd-1_family-42";Tend="2440";Tstart="2228";shortTE="F";uid="f723b8e4-d390-4941-9242-5687f591103f"
JACXSJ010001293.1	RepeatMasker	DNA/hAT-hAT19	3	571	2348	+	.	ID="RND-1_FAMILY-35";Tend="1214";Tstart="645";shortTE="F";uid="9942f383-5955-44cb-8728-8a0feb6ac2da"
JACXSJ010001293.1	RepeatMasker	DNA/hAT-hAT19	2199	2316	459	+	.	ID="RND-1_FAMILY-108";Tend="2417";Tstart="2290";shortTE="F";uid="272e734f-89ea-4fd9-9790-c1b40c763a67"
JACXSJ010001293.1	RepeatMasker	DNA/hAT-Ac	95241	95384	414	+	.	ID="DNA8-39_AP";Tend="162";Tstart="1";shortTE="F";uid="6c8d4bc7-cf80-4815-9cce-66487d750700"
JACXSJ010001293.1	RepeatMasker	DNA/hAT-hAT19	99762	100989	6143	+	.	ID="RND-1_FAMILY-42";Tend="4845";Tstart="3653";shortTE="F";uid="f7f30038-7cd0-4363-9b95-1b23e7a7a0a4"
JACXSJ010001293.1	RepeatMasker	LINE/L2	59999	60107	552	+	.	ID="RND-6_FAMILY-24093";Tend="1623";Tstart="1515";shortTE="F";uid="09ef595a-a8ab-425a-8ae0-df0ae039af1a"
JACXSJ010001293.1	RepeatMasker	Unknown	59365	59598	1462	+	.	ID="RND-5_FAMILY-21171";Tend="1167";Tstart="925";shortTE="F";uid="f3a5223c-6d58-42e5-8869-ca4cef5587a7"
JACXSJ010001293.1	RepeatMasker	DNA	59597	59728	495	+	.	ID="RND-6_FAMILY-432";Tend="708";Tstart="590";shortTE="F";uid="04007000-7cdf-47dc-9f39-b11c58a93cd3"
JACXSJ010001293.1	RepeatMasker	DNA/Ginger	32540	33589	3386	+	.	ID="RND-6_FAMILY-2859";TEgroup="ctg_1293%7CRND-6_FAMILY-2859%7C1";Tend="2498";Tstart="802";shortTE="F";uid="5161ed46-a037-4118-aef9-14547c9fb25e"
JACXSJ010001293.1	RepeatMasker	LINE/L2	79753	79977	589	+	.	ID="L2-10_HMEL";Tend="2179";Tstart="2063";shortTE="F";uid="67af4050-859f-45d1-b799-54ca0bba5fcb"
JACXSJ010001293.1	RepeatMasker	DNA/Ginger	87017	87161	499	+	.	ID="RND-6_FAMILY-2859";Tend="2485";Tstart="2354";shortTE="F";uid="1169e669-add7-4c3f-b869-cf24320b792f"
JACXSJ010001293.1	RepeatMasker	DNA/hAT-hAT19	98892	99651	2928	+	.	ID="rnd-1_family-30";Tend="3531";Tstart="2915";shortTE="F";uid="28feee88-7b44-4b05-b514-c6933483b979"
JACXSJ010001293.1	RepeatMasker	Retroposon?	86699	86938	677	+	.	ID="RND-5_FAMILY-4166";Tend="1325";Tstart="1102";shortTE="F";uid="da2d1a27-9ad0-434f-8de7-4cfd211448c6"
JACXSJ010001293.1	RepeatMasker	DNA/hAT-hAT19	570	2193	3722	+	.	ID="rnd-1_family-35";TEgroup="ctg_1293%7Crnd-1_family-35%7C1";Tend="3939";Tstart="2112";shortTE="F";uid="347d5bb1-e592-44fe-8bd1-5ba52d152d99"
JACXSJ010001293.1	RepeatMasker	DNA	4095	4867	3064	+	.	ID="RND-6_FAMILY-2710";Tend="854";Tstart="152";shortTE="F";uid="b072f167-0219-4035-be1e-31f3bec2e77d"
JACXSJ010001293.1	RepeatMasker	DNA/hAT	18829	19091	636	+	.	ID="DNA8-1_AP";Tend="507";Tstart="235";shortTE="F";uid="c9d9eba5-1f3a-49fe-bc8e-15b9e4e5fe3e"
JACXSJ010001293.1	RepeatMasker	DNA/Kolobok-E	13235	13402	844	+	.	ID="RND-6_FAMILY-2763";Tend="1440";Tstart="1276";shortTE="F";uid="42113e6d-c334-4207-baff-4b29744bcfb5"
JACXSJ010001293.1	RepeatMasker	DNA/Ginger	23261	23558	780	+	.	ID="RND-6_FAMILY-2859";Tend="2502";Tstart="2249";shortTE="F";uid="3db7b4ff-5009-4232-a287-90278943535a"
JACXSJ010001293.1	RepeatMasker	DNA/Ginger	65151	65595	696	+	.	ID="RND-6_FAMILY-2859";Tend="1245";Tstart="811";shortTE="F";uid="3709ff30-1f86-4b73-aabc-42b62dbea558"
JACXSJ010001293.1	RepeatMasker	DNA/Ginger-1	22446	22798	628	+	.	ID="RND-6_FAMILY-8533";Tend="2040";Tstart="1694";shortTE="F";uid="62081ff2-0a4c-4417-bd8f-4b06ce5f0c0e"
JACXSJ010001293.1	RepeatMasker	DNA/hAT-hAT19	96397	97977	9313	+	.	ID="RND-1_FAMILY-42";Tend="2225";Tstart="617";shortTE="F";uid="68974909-d10f-4753-a1e5-ec703e308fc1"
JACXSJ010001293.1	RepeatMasker	Retroposon?	23412	23605	407	-	.	ID="RND-6_FAMILY-3490";Tend="672";Tstart="485";shortTE="F";uid="ee9b0cf4-4afe-4139-abe8-6fa1acf4b2ca"
JACXSJ010001293.1	RepeatMasker	DNA/hAT-hAT19	73385	73550	503	-	.	ID="RND-6_FAMILY-11209";Tend="1689";Tstart="1516";shortTE="F";uid="9951097c-a207-414d-a938-841bc413883e"
JACXSJ010001293.1	RepeatMasker	DNA/hAT-Charlie	61151	61482	2332	-	.	ID="RND-6_FAMILY-15280";Tend="1180";Tstart="852";shortTE="F";uid="5a49ac69-565b-42bc-8aca-c90d52f92844"
JACXSJ010001293.1	RepeatMasker	Unknown	97346	98494	2672	-	.	ID="RND-5_FAMILY-1186";Tend="1917";Tstart="207";shortTE="F";uid="2a22fc91-2d16-47b5-a521-32f88ae49dd2"
JACXSJ010001293.1	RepeatMasker	DNA	71600	72238	1247	-	.	ID="DNA4-2_AP";Tend="641";Tstart="1";shortTE="F";uid="21da8a4a-1a88-482e-b10f-cf700d76dbc9"
JACXSJ010001293.1	RepeatMasker	DNA/hAT-Tip100	21797	22137	1263	-	.	ID="RND-6_FAMILY-3568";Tend="1313";Tstart="916";shortTE="F";uid="dd93b245-820d-4a9c-967f-9e10cf3729e6"
JACXSJ010001293.1	RepeatMasker	DNA/hAT-Ac	47588	49039	1377	-	.	ID="RND-6_FAMILY-25337";TEgroup="ctg_1293%7CRND-6_FAMILY-25337%7C1";Tend="1990";Tstart="228";shortTE="F";uid="d05a2f07-8b20-43b9-a73b-f6abc9b34279"
JACXSJ010001293.1	RepeatMasker	DNA/hAT-hAT19	70727	70946	509	-	.	ID="RND-6_FAMILY-1053";Tend="1079";Tstart="895";shortTE="F";uid="ad82d7b1-e0d1-46ba-80e0-92fecac868c1"
JACXSJ010001293.1	RepeatMasker	Unknown	98543	98829	1425	-	.	ID="RND-1_FAMILY-118";Tend="1558";Tstart="1279";shortTE="F";uid="c2e48896-0f0a-47e7-9c0e-9b804ef8e84a"
JACXSJ010001293.1	RepeatMasker	Unknown	2550	2905	1616	-	.	ID="RND-6_FAMILY-3619";Tend="1197";Tstart="847";shortTE="F";uid="78d9c674-3ee6-4cd3-9d8a-0d17f95d6615"
JACXSJ010001293.1	RepeatMasker	Unknown	98857	99036	470	-	.	ID="RND-5_FAMILY-1186";Tend="169";Tstart="5";shortTE="F";uid="dfa8e3c4-4e5c-4409-98bf-6e8b22c2254e"
JACXSJ010001293.1	RepeatMasker	Satellite	79798	80003	497	-	.	ID="MSAT-2_RPR";Tend="804";Tstart="599";shortTE="F";uid="11420112-adf5-4a0a-a1fe-43b50009d50d"
JACXSJ010001293.1	RepeatMasker	DNA/hAT-Charlie	60712	61161	3147	-	.	ID="RND-5_FAMILY-1541";Tend="1426";Tstart="980";shortTE="F";uid="43ea3d80-bbea-4dea-8491-b28ebbe6ec0b"
JACXSJ010001293.1	RepeatMasker	DNA/Ginger	5103	5473	1469	-	.	ID="RND-6_FAMILY-2859";Tend="2206";Tstart="1857";shortTE="F";uid="e4258a0e-6453-4a45-b426-c8a3cba43403"
JACXSJ010001293.1	RepeatMasker	Retroposon?	5554	5718	1094	-	.	ID="RND-6_FAMILY-29939";Tend="702";Tstart="534";shortTE="F";uid="4f4501c4-269f-4287-8345-52c466dffc3c"
JACXSJ010001293.1	RepeatMasker	DNA/hAT-Tip100	87585	88109	2949	-	.	ID="RND-4_FAMILY-324";Tend="1428";Tstart="908";shortTE="F";uid="8b6e0ac1-a8e8-4d99-b633-3b6c47b7fda2"
JACXSJ010001293.1	RepeatMasker	Unknown	3082	3663	3051	-	.	ID="RND-4_FAMILY-277";Tend="1235";Tstart="644";shortTE="F";uid="aae66f0c-f5ec-48b7-a357-465709d84d98"
JACXSJ010001293.1	RepeatMasker	DNA	29229	29338	456	-	.	ID="DNA8-7_CQ";Tend="1638";Tstart="1531";shortTE="F";uid="4a472c94-4c54-40dc-b430-60eaa90421a0"
JACXSJ010012930.1	RepeatMasker	Unknown	1447	1685	547	+	.	ID="RND-6_FAMILY-3395";Tend="645";Tstart="405";shortTE="F";uid="3d7dcbcb-a225-4d32-9cee-e8eeeaaa8727"
JACXSJ010012930.1	RepeatMasker	Unknown	364	1280	4856	+	.	ID="RND-5_FAMILY-4021";Tend="1865";Tstart="906";shortTE="F";uid="9d099636-64ad-46fe-9256-aa8fd34b55f6"
JACXSJ010012931.1	RepeatMasker	LINE/I	953	1628	890	+	.	ID="RND-6_FAMILY-188";Tend="641";Tstart="128";shortTE="F";uid="3c730ccd-fb1d-426a-8d12-6ed6dc4aacd8"
JACXSJ010012933.1	RepeatMasker	DNA/MULE-NOF	177	1684	10526	+	.	ID="RND-6_FAMILY-4047";Tend="1560";Tstart="123";shortTE="F";uid="da12e4d1-bb6a-4a01-bd45-d4d51a2384fb"
JACXSJ010012933.1	RepeatMasker	Retroposon?	1	1438	8601	-	.	ID="RND-1_FAMILY-89";Tend="1488";Tstart="102";shortTE="F";uid="4d3d2497-11c5-401d-9c5b-efe108a16a61"
JACXSJ010012936.1	RepeatMasker	DNA/hAT-hAT19	1440	1574	408	+	.	ID="RND-5_FAMILY-788";Tend="1142";Tstart="998";shortTE="F";uid="c854839a-8689-4cea-a400-a4641dc4a734"
JACXSJ010012937.1	RepeatMasker	LTR/Gypsy	3	301	913	+	.	ID="GYPSY-5_PBA-I";Tend="4415";Tstart="4117";shortTE="F";uid="f9ac872c-6803-4226-a95b-ab5070430c04"
JACXSJ010012937.1	RepeatMasker	LTR/Gypsy	1120	1683	1830	-	.	ID="RND-6_FAMILY-9186";Tend="2771";Tstart="2276";shortTE="F";uid="d9400b00-0807-4186-9563-69e4b448ef0a"
JACXSJ010012938.1	RepeatMasker	Unknown	1485	1683	1063	+	.	ID="RND-6_FAMILY-1049";Tend="597";Tstart="399";shortTE="F";uid="d1dcc449-fec6-4cbf-bb3a-6364ada3671f"
JACXSJ010012938.1	RepeatMasker	LTR/Gypsy	36	1007	1318	+	.	ID="GYPSY-25_LH-I";Tend="4088";Tstart="3174";shortTE="F";uid="dcac726f-0f92-494b-b8bd-1020e802eb15"
JACXSJ010012939.1	RepeatMasker	DNA/TcMar-m44	383	782	2447	+	.	ID="RND-1_FAMILY-52";Tend="455";Tstart="21";shortTE="F";uid="ff583e5e-2165-4863-9fd2-69a823773473"
JACXSJ010012939.1	RepeatMasker	LINE/R1	7	117	565	+	.	ID="SART-9_API";Tend="3669";Tstart="3557";shortTE="F";uid="7b96cdb3-2f2f-47b9-9f63-17b115a9f903"
JACXSJ010012939.1	RepeatMasker	Unknown	277	448	554	-	.	ID="RND-4_FAMILY-419";Tend="509";Tstart="317";shortTE="F";uid="8bba5dd9-4811-4064-b8cc-92df0ab05808"
JACXSJ010012939.1	RepeatMasker	Unknown	1131	1649	955	-	.	ID="RND-4_FAMILY-419";Tend="1589";Tstart="1066";shortTE="F";uid="bef8009a-3149-4b63-a3e4-d35bf4b1b1d4"
JACXSJ010012939.1	RepeatMasker	DNA/hAT-hATm	778	1136	2495	-	.	ID="RND-5_FAMILY-4820";Tend="3447";Tstart="3089";shortTE="F";uid="320e6100-fc33-4936-a05f-924f414f0c49"
JACXSJ010001294.1	RepeatMasker	Unknown	45107	45387	1983	+	.	ID="RND-6_FAMILY-8669";Tend="1168";Tstart="893";shortTE="F";uid="d1f1d234-13ae-4237-9e53-cda1e7fcdf55"
JACXSJ010001294.1	RepeatMasker	DNA/hAT	573	899	1028	+	.	ID="RND-6_FAMILY-1963";Tend="1175";Tstart="879";shortTE="F";uid="49218779-ea26-441f-8a2e-ea090cf89426"
JACXSJ010001294.1	RepeatMasker	DNA/MULE-MuDR	11692	12086	1941	+	.	ID="RND-5_FAMILY-1491";Tend="1230";Tstart="875";shortTE="F";uid="8fee18ca-ebaf-43d3-802f-15d01ff5653d"
JACXSJ010001294.1	RepeatMasker	DNA	58687	59019	773	+	.	ID="dna8-31_ap";Tend="193";Tstart="27";shortTE="F";uid="8fab18dc-60e5-4b51-bba5-d75280a0babf"
JACXSJ010001294.1	RepeatMasker	DNA	88882	89310	1223	+	.	ID="DNA8-31_AP";Tend="490";Tstart="25";shortTE="F";uid="b0b28411-f9a9-4488-8f48-b6483e8dbea0"
JACXSJ010001294.1	RepeatMasker	LINE/I-Jockey	95038	95228	1556	+	.	ID="RND-1_FAMILY-116";Tend="1932";Tstart="1741";shortTE="F";uid="066e33a7-105f-4851-b076-79c5465ef902"
JACXSJ010001294.1	RepeatMasker	DNA/Ginger-1	3616	4610	5371	+	.	ID="RND-6_FAMILY-313";Tend="2487";Tstart="1451";shortTE="F";uid="de090ad8-5e6f-452e-a7d1-635307ff35f6"
JACXSJ010001294.1	RepeatMasker	DNA	15299	15710	1801	+	.	ID="DNA4-2_AP";Tend="746";Tstart="339";shortTE="F";uid="079fb135-237c-4b69-b6af-4d0cfa42c4b3"
JACXSJ010001294.1	RepeatMasker	DNA	73207	73353	493	+	.	ID="RND-5_FAMILY-2287";Tend="960";Tstart="822";shortTE="F";uid="a36da347-6e15-4860-9776-43cd9bc5d883"
JACXSJ010001294.1	RepeatMasker	Unknown	35742	35898	1009	+	.	ID="RND-6_FAMILY-7423";Tend="1377";Tstart="1219";shortTE="F";uid="f6e7f783-38d8-4d4b-9a2e-aa017c17e2fb"
JACXSJ010001294.1	RepeatMasker	RC/Helitron	35485	35635	494	+	.	ID="HELITRON-7_DRH";Tend="2687";Tstart="2537";shortTE="F";uid="2c1b8ec4-7618-49e5-a45c-f58d83d73542"
JACXSJ010001294.1	RepeatMasker	DNA/hAT-Tip100	94841	95040	903	+	.	ID="RND-6_FAMILY-2791";Tend="509";Tstart="310";shortTE="F";uid="f3a58cb8-8e2e-4bdc-b5ef-e4c7b950cf19"
JACXSJ010001294.1	RepeatMasker	Retroposon?	29941	30580	737	+	.	ID="RND-6_FAMILY-614";Tend="1192";Tstart="2";shortTE="F";uid="16614f59-865e-49af-b8da-8da35be8924a"
JACXSJ010001294.1	RepeatMasker	DNA/hAT-hAT19	37063	37395	1299	+	.	ID="RND-5_FAMILY-2153";Tend="1273";Tstart="964";shortTE="F";uid="55f29d9d-80f1-4200-8f2a-5402b7e38cb1"
JACXSJ010001294.1	RepeatMasker	DNA/hAT-hAT19	38234	38343	566	+	.	ID="RND-5_FAMILY-2153";Tend="1513";Tstart="1407";shortTE="F";uid="a4e29e0b-be21-4f9e-9b2a-f34689b85686"
JACXSJ010001294.1	RepeatMasker	DNA/hAT-Tip100	95247	95898	2421	+	.	ID="RND-6_FAMILY-2791";Tend="1171";Tstart="507";shortTE="F";uid="2c453a3e-c3d6-4bb7-8ee7-0659ddb1dcf1"
JACXSJ010001294.1	RepeatMasker	Unknown	32621	33215	3839	+	.	ID="RND-1_FAMILY-167";Tend="1530";Tstart="906";shortTE="F";uid="40621ea5-e4c9-49e0-8771-3584d61c4813"
JACXSJ010001294.1	RepeatMasker	DNA/Ginger	1	532	3431	+	.	ID="RND-6_FAMILY-2859";Tend="2487";Tstart="1944";shortTE="F";uid="74f4ad34-e723-4f52-83ca-48918b566c05"
JACXSJ010001294.1	RepeatMasker	DNA/Ginger	91292	92124	1110	+	.	ID="RND-6_FAMILY-2859";Tend="2470";Tstart="1609";shortTE="F";uid="73652520-4ac9-4d11-bb69-16cc4bba65e7"
JACXSJ010001294.1	RepeatMasker	DNA	32194	32320	573	+	.	ID="dna4-1_ap";Tend="350";Tstart="217";shortTE="F";uid="d19c9666-89b8-4fa5-8c48-9c1dc6fca63f"
JACXSJ010001294.1	RepeatMasker	DNA	76290	76676	1250	+	.	ID="DNA4-3_AP";Tend="604";Tstart="226";shortTE="F";uid="1a427f06-e2e0-499c-b0ce-d65bfc5b7e41"
JACXSJ010001294.1	RepeatMasker	DNA/MULE-MuDR	46439	46984	442	+	.	ID="RND-6_FAMILY-3360";Tend="1516";Tstart="994";shortTE="F";uid="0e5a2e77-e7cc-467c-b607-eeb437d035fa"
JACXSJ010001294.1	RepeatMasker	DNA	15113	15243	470	+	.	ID="RND-6_FAMILY-9631";Tend="918";Tstart="784";shortTE="F";uid="2511c767-06fb-4e40-b6ef-98073a5d8a07"
JACXSJ010001294.1	RepeatMasker	DNA/Ginger	40712	40906	449	+	.	ID="RND-6_FAMILY-2859";Tend="2202";Tstart="2002";shortTE="F";uid="9bf1f743-6c05-4365-9c06-6193aebfd4fb"
JACXSJ010001294.1	RepeatMasker	DNA/MULE-MuDR	92127	92257	401	+	.	ID="RND-6_FAMILY-11849";Tend="835";Tstart="718";shortTE="F";uid="a78039e5-e448-493d-a16e-e8f5093f48e6"
JACXSJ010001294.1	RepeatMasker	DNA	25179	25677	1358	+	.	ID="DNA8-31_AP";Tend="594";Tstart="4";shortTE="F";uid="ff3b9f56-6bb4-4bed-9491-351bcc480de7"
JACXSJ010001294.1	RepeatMasker	DNA	83310	83746	998	+	.	ID="DNAX-2_AP";Tend="467";Tstart="34";shortTE="F";uid="f1d5c5a9-649d-46db-a7f4-644b01604859"
JACXSJ010001294.1	RepeatMasker	Unknown	35205	35461	1540	+	.	ID="RND-6_FAMILY-7423";Tend="1192";Tstart="938";shortTE="F";uid="01fab7af-5640-4acd-93a7-5985b0b90c45"
JACXSJ010001294.1	RepeatMasker	DNA/hAT-Ac	54192	54459	1010	+	.	ID="RND-6_FAMILY-7351";Tend="1023";Tstart="724";shortTE="F";uid="78e5c853-fe83-4f97-a2f2-fe145c8411f3"
JACXSJ010001294.1	RepeatMasker	Unknown	54687	54941	1141	+	.	ID="RND-6_FAMILY-16446";Tend="1502";Tstart="1260";shortTE="F";uid="36f6cb19-78d4-4185-9d25-2e979d0344eb"
JACXSJ010001294.1	RepeatMasker	DNA/Ginger-1	89330	89856	1782	+	.	ID="RND-6_FAMILY-313";Tend="1486";Tstart="964";shortTE="F";uid="4d636553-c664-4f0d-a3eb-ecf426b4ab83"
JACXSJ010001294.1	RepeatMasker	Unknown	72309	72629	1145	+	.	ID="RND-4_FAMILY-817";Tend="1226";Tstart="922";shortTE="F";uid="d76ea1d2-eedc-4b25-8312-2f12201bbc13"
JACXSJ010001294.1	RepeatMasker	DNA	77733	78199	1052	+	.	ID="DNA8-31_AP";Tend="595";Tstart="1";shortTE="F";uid="2c53fce1-1eba-4b3e-a63f-8d17b2a7f1b4"
JACXSJ010001294.1	RepeatMasker	DNA/hAT	50032	50564	3283	+	.	ID="RND-6_FAMILY-2021";Tend="1818";Tstart="1293";shortTE="F";uid="493c2e76-a5cb-43e1-b136-1653a29b55be"
JACXSJ010001294.1	RepeatMasker	RC/Helitron	37448	37669	1183	+	.	ID="RND-5_FAMILY-3754";Tend="867";Tstart="642";shortTE="F";uid="d68d60e3-99e3-474b-9c7e-82fa4b82bee7"
JACXSJ010001294.1	RepeatMasker	DNA	2081	2555	1631	+	.	ID="DNA4-1_AP";Tend="809";Tstart="342";shortTE="F";uid="c5b415c2-b8a7-49e1-aa38-c6c10d4bb04e"
JACXSJ010001294.1	RepeatMasker	DNA	15127	15295	924	-	.	ID="dna4-2_ap";Tend="709";Tstart="541";shortTE="F";uid="4c5d5177-2a76-40dc-96e0-0450c001f049"
JACXSJ010001294.1	RepeatMasker	DNA/Ginger-1	90751	91047	846	-	.	ID="RND-6_FAMILY-8533";Tend="2138";Tstart="1823";shortTE="F";uid="73679169-37ea-4dc7-b6e1-103e13903f98"
JACXSJ010001294.1	RepeatMasker	RC/Helitron	35523	35707	425	-	.	ID="RND-6_FAMILY-1212";Tend="1041";Tstart="860";shortTE="F";uid="6031e6a9-5ff5-4946-a3a7-b4c7b85ba0e7"
JACXSJ010001294.1	RepeatMasker	DNA	23751	24518	3028	-	.	ID="DNA4-1_AP";Tend="822";Tstart="1";shortTE="F";uid="1d058609-77fc-4e39-9bb8-52ab57a40695"
JACXSJ010001294.1	RepeatMasker	DNA	96686	97145	1034	-	.	ID="DNA8-31_AP";Tend="595";Tstart="3";shortTE="F";uid="e4b18583-4d8d-44f3-84ed-1ed7be28cf66"
JACXSJ010001294.1	RepeatMasker	Unknown	92187	92863	3078	-	.	ID="RND-6_FAMILY-4792";Tend="1655";Tstart="1102";shortTE="F";uid="f21ec061-6a05-4b1e-9f73-8a53e11efaa3"
JACXSJ010001294.1	RepeatMasker	Unknown	21783	22871	7585	-	.	ID="RND-6_FAMILY-27072";Tend="1735";Tstart="625";shortTE="F";uid="2518cc8e-a738-4e20-a1fe-ea446955872c"
JACXSJ010001294.1	RepeatMasker	DNA/hAT	26000	26139	436	-	.	ID="RND-4_FAMILY-327";Tend="846";Tstart="709";shortTE="F";uid="e4acc4a4-8c70-43d6-aa0c-2e52d7cd4beb"
JACXSJ010001294.1	RepeatMasker	Unknown	93248	93820	3806	-	.	ID="RND-6_FAMILY-4792";Tend="1112";Tstart="543";shortTE="F";uid="1794d42e-34f6-4866-9986-0c294f50e32a"
JACXSJ010001294.1	RepeatMasker	DNA/hAT	76304	76746	470	-	.	ID="DNA8-1_AP";Tend="523";Tstart="140";shortTE="F";uid="bb89e5f6-7f25-45ec-b773-28a859342778"
JACXSJ010001294.1	RepeatMasker	LINE/R1-LOA	36705	36933	946	-	.	ID="RND-5_FAMILY-2472";Tend="1336";Tstart="1107";shortTE="F";uid="90e3f36c-e78c-492b-a84b-e87bb33ef465"
JACXSJ010001294.1	RepeatMasker	RC/Helitron	21224	21703	1652	-	.	ID="RND-5_FAMILY-1066";Tend="1323";Tstart="838";shortTE="F";uid="47106076-0784-478e-9fd9-16be9c2f5629"
JACXSJ010001294.1	RepeatMasker	Unknown	42093	42249	410	-	.	ID="RND-1_FAMILY-93";Tend="1272";Tstart="1114";shortTE="F";uid="5e3f708c-2267-41cb-a86e-565b0ad3f682"
JACXSJ010001294.1	RepeatMasker	DNA/Kolobok-E	91708	92070	866	-	.	ID="KOLOBOKE-2_AP";Tend="2027";Tstart="1119";shortTE="F";uid="006fe7f2-4038-4878-ac26-8ea152d14e01"
JACXSJ010001294.1	RepeatMasker	Unknown	34297	34874	2546	-	.	ID="RND-6_FAMILY-12417";Tend="1263";Tstart="698";shortTE="F";uid="5f148397-5ea9-41d5-b571-2d08e72e1e65"
JACXSJ010001294.1	RepeatMasker	DNA/hAT-hAT19	34914	35140	473	-	.	ID="DNA8-71_AP";Tend="221";Tstart="1";shortTE="F";uid="6687fae6-3c8c-46f7-9754-3609f26e5551"
JACXSJ010001294.1	RepeatMasker	DNA	83270	83560	605	-	.	ID="RND-1_FAMILY-130";Tend="1580";Tstart="1291";shortTE="F";uid="cbd1e079-a40a-4857-93b4-e848bd022954"
JACXSJ010001294.1	RepeatMasker	LTR/Gypsy	29230	29332	475	-	.	ID="GYPSY-24_DEL-I";Tend="2718";Tstart="2616";shortTE="F";uid="9dbdb471-3c09-4d08-a71d-de1b4f92b508"
JACXSJ010001294.1	RepeatMasker	Retroposon?	89404	89933	1031	-	.	ID="SINE2-1_AP";Tend="1473";Tstart="924";shortTE="F";uid="ead5af9a-3470-47d7-b854-83609570cc79"
JACXSJ010001294.1	RepeatMasker	DNA/hAT?	37647	38219	4222	-	.	ID="RND-5_FAMILY-2709";Tend="1479";Tstart="897";shortTE="F";uid="f9f8d704-645b-437a-a031-df538fedbcdc"
JACXSJ010001294.1	RepeatMasker	DNA/hAT?	94189	94583	2904	-	.	ID="RND-1_FAMILY-11";Tend="1514";Tstart="1133";shortTE="F";uid="59ba45a0-4ce8-4057-b48c-af9c6c24f33e"
JACXSJ010001294.1	RepeatMasker	Unknown	47169	47754	3477	-	.	ID="RND-6_FAMILY-8669";Tend="1432";Tstart="863";shortTE="F";uid="bee1adf0-71fd-4dc9-8f85-a486b2666026"
JACXSJ010001294.1	RepeatMasker	DNA/MULE-MuDR	973	1169	483	-	.	ID="RND-6_FAMILY-1755";Tend="995";Tstart="696";shortTE="F";uid="aac6c753-5fad-4e6d-9f9c-d70fad5ace8b"
JACXSJ010001294.1	RepeatMasker	DNA/Ginger	16288	16664	489	-	.	ID="RND-6_FAMILY-2859";Tend="1193";Tstart="799";shortTE="F";uid="38bbd688-88a6-40ca-a512-ce6d0e95f445"
JACXSJ010001294.1	RepeatMasker	DNA/MULE-MuDR	1381	1536	763	-	.	ID="MUDR8X_AP";Tend="145";Tstart="1";shortTE="F";uid="8a4c4304-e10e-4b92-a185-459281f52ac6"
JACXSJ010001294.1	RepeatMasker	DNA/Ginger	85894	86327	552	-	.	ID="RND-6_FAMILY-2859";TEgroup="ctg_1294%7CRND-6_FAMILY-2859%7C1";Tend="2483";Tstart="802";shortTE="F";uid="1419ad5b-6f2b-481f-97b1-ec3e03e05d3e"
JACXSJ010001294.1	RepeatMasker	DNA/hAT	49543	50048	809	-	.	ID="RND-6_FAMILY-2021";TEgroup="ctg_1294%7CRND-6_FAMILY-2021%7C1";Tend="1429";Tstart="920";shortTE="F";uid="f2e2bd17-8d1d-4e94-b359-0d7b72ea7663"
JACXSJ010001294.1	RepeatMasker	LINE/I-Jockey	93002	93259	487	-	.	ID="RND-6_FAMILY-5551";Tend="2093";Tstart="1836";shortTE="F";uid="8049cb07-c45b-4796-bf06-bd46de8fb81f"
JACXSJ010001294.1	RepeatMasker	DNA/Ginger	88621	88868	766	-	.	ID="RND-6_FAMILY-2859";Tend="2490";Tstart="2286";shortTE="F";uid="10c3c30b-b949-42b3-a559-810cdfe666fd"
JACXSJ010001294.1	RepeatMasker	DNA	17886	18358	1017	-	.	ID="DNA8-31_AP";Tend="527";Tstart="1";shortTE="F";uid="df377ba2-9077-49fb-ba51-91b5bf13d039"
JACXSJ010001294.1	RepeatMasker	DNA/hAT	10469	10969	3628	-	.	ID="RND-6_FAMILY-1225";Tend="1423";Tstart="923";shortTE="F";uid="3dccdf30-745c-492e-9717-fc23f43b4414"
JACXSJ010001294.1	RepeatMasker	DNA/hAT-Tip100	63815	64286	2161	-	.	ID="rnd-1_family-24";Tend="1480";Tstart="922";shortTE="F";uid="d58bee58-989b-464b-a0ed-6255e8cbd3b3"
JACXSJ010012940.1	RepeatMasker	LTR/Gypsy	287	1124	1450	+	.	ID="GYPSY10-I_AP";Tend="4543";Tstart="3707";shortTE="F";uid="4b4a5c75-1fe4-4953-86b5-1c43ab4f7794"
JACXSJ010012941.1	RepeatMasker	LINE/I-Jockey	1	1658	10500	-	.	ID="RND-6_FAMILY-8433";Tend="1562";Tstart="20";shortTE="F";uid="a011e32f-d390-47f7-a438-eb9905970e9e"
JACXSJ010012942.1	RepeatMasker	DNA/Sola-1	1	1094	1765	-	.	ID="SOLA1-1_AP";Tend="2600";Tstart="1520";shortTE="F";uid="eea97914-385b-40eb-883f-01de32c11a67"
JACXSJ010012944.1	RepeatMasker	Unknown	28	954	5027	+	.	ID="RND-1_FAMILY-192";Tend="1798";Tstart="897";shortTE="F";uid="ce655f78-b14d-44f3-b836-f0f7d2c983e1"
JACXSJ010012944.1	RepeatMasker	Unknown	1274	1488	526	+	.	ID="RND-4_FAMILY-419";Tend="1412";Tstart="1200";shortTE="F";uid="afb6c8ef-25cf-4544-86f0-e438e5d50c02"
JACXSJ010012944.1	RepeatMasker	DNA/hAT?	1465	1682	1143	-	.	ID="RND-6_FAMILY-1193";Tend="1925";Tstart="1697";shortTE="F";uid="e2f2d089-8066-4195-81b5-ac794fbd50ed"
JACXSJ010012945.1	RepeatMasker	Unknown	1	1305	7196	+	.	ID="RND-6_FAMILY-4166";Tend="1965";Tstart="803";shortTE="F";uid="9daa0bf6-1147-4729-9179-d13ddbafd31a"
JACXSJ010012947.1	RepeatMasker	DNA/TcMar-m44	19	1141	3408	+	.	ID="MARINER-2_AP";Tend="1752";Tstart="634";shortTE="F";uid="39459858-334f-4b40-8aa0-41542124a319"
JACXSJ010012947.1	RepeatMasker	DNA/TcMar-m44	1393	1681	1464	+	.	ID="MARINERN-2_AP";Tend="429";Tstart="152";shortTE="F";uid="2e3c7676-ef4b-40aa-9a56-e67985acb0a9"
JACXSJ010012948.1	RepeatMasker	DNA/hAT-hATm	1	1681	11430	+	.	ID="RND-6_FAMILY-5721";Tend="2931";Tstart="1159";shortTE="F";uid="1801c7fe-3ec4-4728-8c8c-4953c618fcfb"
JACXSJ010001295.1	RepeatMasker	DNA/Maverick	351	2581	14374	+	.	ID="RND-5_FAMILY-5165";Tend="2080";Tstart="26";shortTE="F";uid="cd4638c3-b64c-4fad-8aea-d7e2b508c0cd"
JACXSJ010001295.1	RepeatMasker	DNA/hAT-Charlie	89634	90252	4471	+	.	ID="RND-6_FAMILY-1119";Tend="1514";Tstart="888";shortTE="F";uid="a009c8a7-afd9-43ae-9040-cf7f5297131e"
JACXSJ010001295.1	RepeatMasker	DNA	14827	14979	432	+	.	ID="TTAA14_AP";Tend="145";Tstart="1";shortTE="F";uid="40c63715-62b0-4b20-873a-240f83f46c89"
JACXSJ010001295.1	RepeatMasker	RC/Helitron	11460	11702	1334	+	.	ID="RND-1_FAMILY-73";Tend="610";Tstart="368";shortTE="F";uid="e9636e72-03df-41a1-b67a-8535d6e522ce"
JACXSJ010001295.1	RepeatMasker	DNA/Ginger	13365	14373	2793	+	.	ID="RND-6_FAMILY-2859";Tend="2491";Tstart="1467";shortTE="F";uid="6dedb0af-f821-4392-82b9-6e924ca9b1c3"
JACXSJ010001295.1	RepeatMasker	DNA/Ginger-1	25049	25873	4677	+	.	ID="RND-6_FAMILY-313";Tend="1579";Tstart="755";shortTE="F";uid="4dda4224-d673-422b-ab33-bc18e6324c8d"
JACXSJ010001295.1	RepeatMasker	DNA/MULE-MuDR	14590	14826	424	+	.	ID="RND-5_FAMILY-4448";Tend="2121";Tstart="1843";shortTE="F";uid="b2e4204a-950b-4581-8466-5e9884da6ce5"
JACXSJ010001295.1	RepeatMasker	DNA/hAT-Charlie	34945	35613	4686	+	.	ID="RND-5_FAMILY-12354";Tend="1401";Tstart="723";shortTE="F";uid="09522a03-a131-42b0-88c2-e159ee3ad34e"
JACXSJ010001295.1	RepeatMasker	LINE/RTE-BovB	68842	69378	1362	+	.	ID="RND-6_FAMILY-8958";Tend="1632";Tstart="1126";shortTE="F";uid="9c35d819-2c12-44a3-8cec-05f5a570a1a2"
JACXSJ010001295.1	RepeatMasker	DNA/hAT-Tip100	86596	88171	3200	+	.	ID="RND-6_FAMILY-2";TEgroup="ctg_1295%7CRND-6_FAMILY-2%7C1";Tend="2906";Tstart="440";shortTE="F";uid="54b4c7b4-fa42-4547-b6c3-d652caadd9d1"
JACXSJ010001295.1	RepeatMasker	DNA/Ginger	65240	65885	422	+	.	ID="RND-6_FAMILY-2859";TEgroup="ctg_1295%7CRND-6_FAMILY-2859%7C1";Tend="2474";Tstart="1183";shortTE="F";uid="915f1a6a-95a4-481f-8fc9-d97265605807"
JACXSJ010001295.1	RepeatMasker	Unknown	92236	92676	612	+	.	ID="RND-5_FAMILY-1879";TEgroup="ctg_1295%7CRND-5_FAMILY-1879%7C2";Tend="1187";Tstart="867";shortTE="F";uid="281881cc-9a50-4bdc-b11a-8fb2bcd21748"
JACXSJ010001295.1	RepeatMasker	DNA/Ginger	9994	10138	682	+	.	ID="RND-6_FAMILY-2859";Tend="949";Tstart="816";shortTE="F";uid="aa6427bf-29f3-46a4-88ec-5b4e633c13b2"
JACXSJ010001295.1	RepeatMasker	DNA/hAT-Tip100	83709	83849	460	+	.	ID="RND-6_FAMILY-4012";Tend="693";Tstart="558";shortTE="F";uid="243a621d-c296-409d-a12e-841dfa89ae3d"
JACXSJ010001295.1	RepeatMasker	DNA/hAT-Tip100	91198	92246	4301	+	.	ID="RND-6_FAMILY-4012";Tend="1682";Tstart="687";shortTE="F";uid="56b8f60d-3bf0-4cd7-b3d3-13fb5d9fa301"
JACXSJ010001295.1	RepeatMasker	Unknown	7417	7729	1295	+	.	ID="RND-6_FAMILY-3786";Tend="1295";Tstart="982";shortTE="F";uid="2e3b6d1f-1975-4abf-aeb7-8a859a6454c8"
JACXSJ010001295.1	RepeatMasker	DNA/MULE-MuDR	10782	11026	503	+	.	ID="RND-5_FAMILY-2465";Tend="1347";Tstart="1108";shortTE="F";uid="0f551803-e58c-401f-9bc4-0255ce5cc03a"
JACXSJ010001295.1	RepeatMasker	DNA	46895	47316	913	+	.	ID="DNA2-3_AP";TEgroup="ctg_1295%7CDNA2-3_AP%7C1";Tend="632";Tstart="1";shortTE="F";uid="0eba1c0d-3d45-4d3c-8ef9-e9b0d51e91aa"
JACXSJ010001295.1	RepeatMasker	DNA/Maverick	36	176	946	+	.	ID="RND-6_FAMILY-3391";Tend="1404";Tstart="1270";shortTE="F";uid="4ced74a2-2388-4a00-9837-6beb4638f3e4"
JACXSJ010001295.1	RepeatMasker	DNA/MULE-MuDR	75647	76234	1002	+	.	ID="RND-5_FAMILY-8131";Tend="1265";Tstart="685";shortTE="F";uid="eb00d6b5-5b22-4961-82bc-143b99118906"
JACXSJ010001295.1	RepeatMasker	DNA/MULE-MuDR	61624	61942	2093	+	.	ID="RND-6_FAMILY-3560";Tend="1236";Tstart="927";shortTE="F";uid="04fea21b-e2a6-4cb9-8639-0810261047bd"
JACXSJ010001295.1	RepeatMasker	LTR/Gypsy	85488	86357	1790	+	.	ID="RND-6_FAMILY-1480";Tend="1109";Tstart="290";shortTE="F";uid="4c8e8869-aba5-475b-a532-617f2268007a"
JACXSJ010001295.1	RepeatMasker	DNA/Ginger-1	27016	27305	1918	+	.	ID="RND-6_FAMILY-313";Tend="1872";Tstart="1588";shortTE="F";uid="122b835a-c16b-481a-a5e4-e80f5ce204a4"
JACXSJ010001295.1	RepeatMasker	DNA/TcMar-Pogo	26680	27016	2376	+	.	ID="RND-6_FAMILY-10703";Tend="1612";Tstart="1277";shortTE="F";uid="a4834ef9-f9cf-4a0b-ade3-bd50de219bf6"
JACXSJ010001295.1	RepeatMasker	Unknown	68366	68490	403	+	.	ID="RND-6_FAMILY-9998";Tend="1648";Tstart="1546";shortTE="F";uid="3f6d55db-58a1-4e85-ba90-68b73d92a3ef"
JACXSJ010001295.1	RepeatMasker	DNA/hAT-hAT19	16477	17160	4229	-	.	ID="RND-6_FAMILY-11209";Tend="1682";Tstart="951";shortTE="F";uid="3ec040d8-5553-4b18-bc2e-2d858d9248a9"
JACXSJ010001295.1	RepeatMasker	DNA/Ginger-1	10123	10532	2484	-	.	ID="RND-6_FAMILY-313";Tend="1230";Tstart="817";shortTE="F";uid="5a2f1f0d-5516-489f-9918-84f1fbb1f15d"
JACXSJ010001295.1	RepeatMasker	DNA/hAT-Tip100	35617	35841	634	-	.	ID="RND-5_FAMILY-3336";Tend="673";Tstart="427";shortTE="F";uid="d9f7bbf5-45a8-4549-bf1d-2a2bcb684bc6"
JACXSJ010001295.1	RepeatMasker	DNA/hAT	66142	66382	541	-	.	ID="RND-4_FAMILY-2044";Tend="1205";Tstart="964";shortTE="F";uid="2d22664d-707b-432d-8303-231b9dc41c14"
JACXSJ010001295.1	RepeatMasker	Unknown	82278	82793	2662	-	.	ID="RND-5_FAMILY-1095";Tend="1432";Tstart="937";shortTE="F";uid="4a784248-e5dd-479e-b9e5-54267ae94c2b"
JACXSJ010001295.1	RepeatMasker	DNA/hAT-Tip100	81513	81948	2894	-	.	ID="RND-1_FAMILY-27";Tend="1591";Tstart="1148";shortTE="F";uid="d453c65a-6c70-4aa5-b29d-fcd15a183d74"
JACXSJ010001295.1	RepeatMasker	Retroposon?	34093	34516	1554	-	.	ID="RND-5_FAMILY-7063";Tend="1645";Tstart="1187";shortTE="F";uid="9634f820-ca9e-48b6-a121-7ed7a941297d"
JACXSJ010001295.1	RepeatMasker	DNA/Ginger-1	99553	99934	956	-	.	ID="RND-6_FAMILY-8533";Tend="2501";Tstart="2128";shortTE="F";uid="53dee8fd-e1cf-43de-a28b-aa97b3e7e3df"
JACXSJ010001295.1	RepeatMasker	LINE/I-Jockey	20439	21207	2479	-	.	ID="RND-5_FAMILY-7104";Tend="1746";Tstart="949";shortTE="F";uid="76f00f09-0f1a-4b25-9c55-955d1b4db900"
JACXSJ010001295.1	RepeatMasker	DNA/Kolobok-E	96926	97050	446	-	.	ID="RND-6_FAMILY-1681";Tend="1700";Tstart="1581";shortTE="F";uid="c59add7a-f1cb-44f7-8019-3b84541e06d6"
JACXSJ010001295.1	RepeatMasker	DNA/MULE-MuDR	15323	15544	963	-	.	ID="RND-5_FAMILY-1773";Tend="598";Tstart="357";shortTE="F";uid="c7d4cee6-b87e-4251-8f05-b149b7be3291"
JACXSJ010001295.1	RepeatMasker	Unknown	12528	13363	1043	-	.	ID="RND-5_FAMILY-1879";TEgroup="ctg_1295%7CRND-5_FAMILY-1879%7C1";Tend="1145";Tstart="594";shortTE="F";uid="2c35d457-9bd1-47ae-a0e8-a7f569b1ab29"
JACXSJ010001295.1	RepeatMasker	DNA/TcMar-Pogo	25878	26677	5706	-	.	ID="RND-6_FAMILY-13368";Tend="1425";Tstart="638";shortTE="F";uid="0f12cea8-959b-40d9-bb18-6b80fc9dc9d1"
JACXSJ010001295.1	RepeatMasker	DNA	15596	16219	1841	-	.	ID="RND-4_FAMILY-2248";TEgroup="ctg_1295%7CRND-4_FAMILY-2248%7C1";Tend="1828";Tstart="968";shortTE="F";uid="6d34b763-3e1c-4d75-a458-9fa8c48d463e"
JACXSJ010001295.1	RepeatMasker	LINE/L2	27321	28469	2251	-	.	ID="RND-6_FAMILY-11622";Tend="1419";Tstart="383";shortTE="F";uid="0b78b733-2900-4fc5-9f25-4df309530ca0"
JACXSJ010001295.1	RepeatMasker	DNA/Ginger-1	30783	31117	1797	-	.	ID="RND-6_FAMILY-313";Tend="1067";Tstart="742";shortTE="F";uid="e2a35baa-51ae-4722-a868-ce17ca2b5b7d"
JACXSJ010001295.1	RepeatMasker	RC/Helitron	71874	72047	903	-	.	ID="HELITRON-N1C_LMI";Tend="160";Tstart="3";shortTE="F";uid="5b562a38-57ec-4258-b7dc-c70864404e5b"
JACXSJ010001295.1	RepeatMasker	DNA	72128	72428	438	-	.	ID="DNA4-2_AP";Tend="319";Tstart="5";shortTE="F";uid="2a548e40-7a26-4e5b-8c2b-7c513c7e6938"
JACXSJ010001295.1	RepeatMasker	DNA/Kolobok-E	96565	96727	456	-	.	ID="RND-6_FAMILY-1681";Tend="1921";Tstart="1760";shortTE="F";uid="31ee384d-8c21-40d3-bafd-93414d24cac3"
JACXSJ010001295.1	RepeatMasker	Unknown	100839	101039	1759	-	.	ID="RND-5_FAMILY-6756";Tend="1080";Tstart="880";shortTE="F";uid="5cb17d01-ee3f-4028-9be0-00eb15b6285a"
JACXSJ010001295.1	RepeatMasker	DNA/Ginger	97057	97896	4792	-	.	ID="RND-6_FAMILY-2859";Tend="2442";Tstart="1591";shortTE="F";uid="7636e79b-df5d-4c05-bf1a-2d218924fa61"
JACXSJ010001295.1	RepeatMasker	DNA/Ginger	63842	64028	665	-	.	ID="RND-6_FAMILY-2859";Tend="2498";Tstart="2310";shortTE="F";uid="a7e4cd0c-a75e-415e-93d8-05195670dbac"
JACXSJ010001295.1	RepeatMasker	Unknown	60419	61162	4588	-	.	ID="RND-5_FAMILY-550";Tend="1679";Tstart="970";shortTE="F";uid="a33278e8-1f10-4e79-869f-fe07fa85d167"
JACXSJ010001295.1	RepeatMasker	DNA/Ginger	98628	98953	597	-	.	ID="RND-6_FAMILY-2859";Tend="1117";Tstart="791";shortTE="F";uid="8069986f-b631-491c-9736-8d400046f6e7"
JACXSJ010012950.1	RepeatMasker	DNA/Ginger-1	1292	1512	540	+	.	ID="RND-6_FAMILY-313";Tend="1027";Tstart="781";shortTE="F";uid="8005e439-126a-42a6-a6dc-c842460fd355"
JACXSJ010012950.1	RepeatMasker	RC/Helitron	1	545	4902	-	.	ID="RND-6_FAMILY-11009";Tend="868";Tstart="324";shortTE="F";uid="4f0b4c54-6d8e-4fbb-a066-0715bdab771c"
JACXSJ010012951.1	RepeatMasker	Unknown	994	1166	733	+	.	ID="RND-5_FAMILY-4247";Tend="1037";Tstart="855";shortTE="F";uid="c6142a93-b825-49d6-91e9-428dc5d3477a"
JACXSJ010012951.1	RepeatMasker	Retroposon?	124	418	420	+	.	ID="RND-6_FAMILY-1434";Tend="1643";Tstart="1337";shortTE="F";uid="80f10686-d734-4750-913f-4493457f168c"
JACXSJ010012951.1	RepeatMasker	DNA	554	707	569	+	.	ID="RND-4_FAMILY-1031";Tend="1285";Tstart="1131";shortTE="F";uid="7c1a5599-697e-4bc0-b0f4-3ef70aefe0c7"
JACXSJ010012951.1	RepeatMasker	DNA/Ginger-1	1	231	1008	-	.	ID="RND-6_FAMILY-313";Tend="1391";Tstart="1146";shortTE="F";uid="3b4f427c-35a3-4ef0-ac55-7f2285c2df54"
JACXSJ010012951.1	RepeatMasker	LINE/I	1165	1679	3407	-	.	ID="RND-5_FAMILY-514";Tend="1212";Tstart="700";shortTE="F";uid="b7aa479b-a50f-4c6f-80f4-616cc0ac53ac"
JACXSJ010012952.1	RepeatMasker	LINE/I-Jockey	21	412	589	+	.	ID="RND-6_FAMILY-8179";Tend="359";Tstart="37";shortTE="F";uid="9ac8d768-c3e1-4326-b56f-a7ff6b8a95b3"
JACXSJ010012952.1	RepeatMasker	LINE/I-Jockey	1152	1451	489	+	.	ID="RND-6_FAMILY-4812";Tend="353";Tstart="52";shortTE="F";uid="655c6bce-db07-44ad-93ac-34e3f92f01c1"
JACXSJ010012953.1	RepeatMasker	DNA/hAT-Ac	1530	1680	1062	+	.	ID="RND-6_FAMILY-113";Tend="1074";Tstart="924";shortTE="F";uid="4a61e533-de93-4b23-9714-e06eeac00d24"
JACXSJ010012954.1	RepeatMasker	DNA	288	753	454	-	.	ID="RND-6_FAMILY-4323";Tend="1395";Tstart="911";shortTE="F";uid="085a298a-b743-4f1f-9df7-321e374fc2ff"
JACXSJ010012955.1	RepeatMasker	Retroposon?	397	1679	10146	+	.	ID="RND-1_FAMILY-198";Tend="1703";Tstart="419";shortTE="F";uid="c5f7d61f-e585-4ce9-a1ea-74b3f1786b03"
JACXSJ010012955.1	RepeatMasker	DNA/hAT-Ac	1	359	2632	+	.	ID="RND-6_FAMILY-642";Tend="1951";Tstart="1601";shortTE="F";uid="adb42c43-5d39-4db5-be30-1244315d708b"
JACXSJ010012955.1	RepeatMasker	DNA/TcMar-m44	154	431	2056	-	.	ID="RND-6_FAMILY-645";Tend="955";Tstart="682";shortTE="F";uid="ecee075c-88c4-4d12-b240-eeecbef13250"
JACXSJ010012956.1	RepeatMasker	LINE/I	1	583	859	-	.	ID="RND-6_FAMILY-24773";Tend="984";Tstart="400";shortTE="F";uid="ecc76654-a67c-491e-84a7-a535f6e6e1bf"
JACXSJ010012958.1	RepeatMasker	DNA/Kolobok-E	391	1331	5136	+	.	ID="RND-6_FAMILY-5338";Tend="2161";Tstart="1186";shortTE="F";uid="f9f03cce-946e-489e-8f05-1c53518ebc4f"
JACXSJ010012959.1	RepeatMasker	RC/Helitron	133	342	1052	+	.	ID="RND-6_FAMILY-1943";Tend="2138";Tstart="1927";shortTE="F";uid="1da2f437-56c4-4aaf-aa18-19678bf20fc3"
JACXSJ010012959.1	RepeatMasker	RC/Helitron	374	1674	8136	+	.	ID="HELITRON-3_RPR";TEgroup="ctg_12959%7CHELITRON-3_RPR%7C1";Tend="3601";Tstart="314";shortTE="F";uid="7f9436df-590a-401d-9cba-697f85595c1c"
JACXSJ010012959.1	RepeatMasker	RC/Helitron	1	127	1181	+	.	ID="HELITRON-3_RPR";Tend="3165";Tstart="3039";shortTE="F";uid="f459293b-1504-475d-b028-c7872515f913"
JACXSJ010001296.1	RepeatMasker	DNA	19237	20016	2990	+	.	ID="DNA4-2_AP";Tend="769";Tstart="1";shortTE="F";uid="70c2e9b5-6715-4814-a7e1-f62877330b5e"
JACXSJ010001296.1	RepeatMasker	DNA/hAT-Tip100	15185	15293	459	+	.	ID="RND-6_FAMILY-3348";Tend="1049";Tstart="944";shortTE="F";uid="ba454d6c-ed9a-4ae6-95bc-5686868fbdd5"
JACXSJ010001296.1	RepeatMasker	Unknown	12662	13034	2446	+	.	ID="RND-1_FAMILY-180";Tend="1287";Tstart="930";shortTE="F";uid="8f4bea4c-b344-496b-ac74-24503ca6e2ac"
JACXSJ010001296.1	RepeatMasker	DNA/Ginger-1	79654	79923	443	+	.	ID="RND-6_FAMILY-313";Tend="1012";Tstart="770";shortTE="F";uid="6b907818-852a-4b6f-861b-c8aed68eb28b"
JACXSJ010001296.1	RepeatMasker	LINE/I-Jockey	94419	94704	1074	+	.	ID="RND-6_FAMILY-4457";Tend="1054";Tstart="770";shortTE="F";uid="ed07a801-8bd2-4d0f-a6ec-c27bcab12f36"
JACXSJ010001296.1	RepeatMasker	DNA/hAT	97880	98448	3580	+	.	ID="RND-6_FAMILY-4813";Tend="1483";Tstart="921";shortTE="F";uid="a78da0bf-5c22-435d-9619-e2add83434b5"
JACXSJ010001296.1	RepeatMasker	DNA	24839	24971	741	+	.	ID="DNA8-31_AP";Tend="144";Tstart="1";shortTE="F";uid="efa22752-70bf-43c8-a1c2-2e4a40c5027e"
JACXSJ010001296.1	RepeatMasker	DNA/TcMar-Tc1	13551	13722	425	-	.	ID="MARINER-62_HSAL";Tend="488";Tstart="315";shortTE="F";uid="74c128ac-4389-403b-bc4c-b54f03759f3d"
JACXSJ010001296.1	RepeatMasker	DNA/hAT?	21941	22550	4223	-	.	ID="RND-1_FAMILY-11";Tend="1571";Tstart="935";shortTE="F";uid="40c0cda8-24ff-44b4-bf9c-87c8db25cb22"
JACXSJ010001296.1	RepeatMasker	DNA/hAT-Tip100	100538	101102	4578	-	.	ID="RND-5_FAMILY-2736";Tend="1618";Tstart="1054";shortTE="F";uid="03116cc2-59e0-4013-bc19-7dd42c2e0901"
JACXSJ010001296.1	RepeatMasker	DNA/Ginger-1	46270	47877	8660	-	.	ID="RND-6_FAMILY-313";Tend="2460";Tstart="821";shortTE="F";uid="beedf1b1-6dfc-4ff7-acc8-589ff92066b8"
JACXSJ010001296.1	RepeatMasker	LINE/I	21120	21665	1157	-	.	ID="RND-5_FAMILY-1237";Tend="1730";Tstart="1189";shortTE="F";uid="1fadbfd4-b59b-4af4-8402-32d9daed9189"
JACXSJ010001296.1	RepeatMasker	DNA	29303	29669	678	-	.	ID="rnd-6_family-5059";Tend="1802";Tstart="1517";shortTE="F";uid="b0d9de3d-1f8f-4238-8b7d-cb1218679483"
JACXSJ010001296.1	RepeatMasker	DNA	98459	98725	1168	-	.	ID="TTAA2D_AP";Tend="273";Tstart="1";shortTE="F";uid="1814fa00-3978-4641-83cf-e3c904a040fc"
JACXSJ010001296.1	RepeatMasker	Unknown	45693	45932	1600	-	.	ID="RND-1_FAMILY-12";Tend="1139";Tstart="909";shortTE="F";uid="497056f1-b376-4b29-bd70-aaca0d19f6d5"
JACXSJ010001296.1	RepeatMasker	DNA/hAT	78862	79353	2559	-	.	ID="RND-5_FAMILY-1251";Tend="1494";Tstart="986";shortTE="F";uid="fb90b38c-6efb-45b8-9ddf-db837b520f14"
JACXSJ010001296.1	RepeatMasker	DNA	91192	91451	1596	-	.	ID="RND-4_FAMILY-1031";Tend="1581";Tstart="1337";shortTE="F";uid="3626be85-ffd3-4ab3-bf61-f3da86de4ee3"
JACXSJ010001296.1	RepeatMasker	DNA/hAT-Blackjack	30257	30370	602	-	.	ID="HAT-4_PBA";Tend="5982";Tstart="5874";shortTE="F";uid="26bf301d-ad12-4676-81bf-17b66123e86d"
JACXSJ010012961.1	RepeatMasker	Unknown	2	949	1061	+	.	ID="RND-6_FAMILY-5332";TEgroup="ctg_12961%7CRND-6_FAMILY-5332%7C1";Tend="1144";Tstart="2";shortTE="F";uid="a1d0a857-d471-440d-b4d4-cf2cd07c78e5"
JACXSJ010012961.1	RepeatMasker	LTR/Gypsy	1354	1677	2040	+	.	ID="RND-1_FAMILY-189";Tend="1001";Tstart="468";shortTE="F";uid="823b8384-69ce-44d8-8f61-ec0fa3097442"
JACXSJ010012961.1	RepeatMasker	Unknown	1157	1441	519	+	.	ID="RND-6_FAMILY-5332";Tend="1632";Tstart="1352";shortTE="F";uid="99c308fc-d392-4cc7-bf0f-ebaf737dcb7e"
JACXSJ010012962.1	RepeatMasker	RC/Helitron	1549	1764	1348	+	.	ID="RND-5_FAMILY-8957";Tend="866";Tstart="653";shortTE="F";uid="1021b0a2-92f2-4a44-8b3a-cf5f13c2824d"
JACXSJ010012962.1	RepeatMasker	RC/Helitron	1354	1534	882	+	.	ID="RND-5_FAMILY-3754";Tend="828";Tstart="642";shortTE="F";uid="06292a72-ab43-4f68-9d75-9a0207d9cb53"
JACXSJ010012962.1	RepeatMasker	Unknown	2	1273	699	-	.	ID="RND-6_FAMILY-9249";TEgroup="ctg_12962%7CRND-6_FAMILY-9249%7C1";Tend="1467";Tstart="711";shortTE="F";uid="2f01a3d5-a9a8-43bf-ac5d-9736f64b30ac"
JACXSJ010012963.1	RepeatMasker	DNA/hAT-Tip100	1	730	4498	+	.	ID="RND-6_FAMILY-13304";Tend="1870";Tstart="1238";shortTE="F";uid="9f8e0063-f051-4c10-b69c-db1b152838ed"
JACXSJ010012964.1	RepeatMasker	LINE/I-Jockey	1	1676	13556	-	.	ID="RND-6_FAMILY-1094";Tend="1910";Tstart="287";shortTE="F";uid="455eaf95-b245-45f3-b38f-d4dcd5d631b9"
JACXSJ010012965.1	RepeatMasker	DNA/P	2	1673	10789	+	.	ID="P-2_AP";Tend="2495";Tstart="841";shortTE="F";uid="e270e856-64bf-4569-9058-c49f63ba9106"
JACXSJ010012966.1	RepeatMasker	DNA/hAT-Ac	168	447	2214	-	.	ID="RND-6_FAMILY-6410";Tend="1523";Tstart="1249";shortTE="F";uid="3e880913-086b-4d42-b6f5-085cfbbc973b"
JACXSJ010012967.1	RepeatMasker	LINE/L2	985	1154	833	-	.	ID="RND-6_FAMILY-15351";Tend="1851";Tstart="1668";shortTE="F";uid="48a4939c-00fd-4299-ab02-8b4d13a718ae"
JACXSJ010012968.1	RepeatMasker	RC/Helitron	197	1544	10609	+	.	ID="RND-6_FAMILY-5587";Tend="1941";Tstart="663";shortTE="F";uid="8cfef6f0-dbd2-4579-ba12-badecbda548d"
JACXSJ010012969.1	RepeatMasker	DNA/hAT-Ac	408	911	1111	+	.	ID="RND-6_FAMILY-9826";Tend="1043";Tstart="543";shortTE="F";uid="83e9f1fe-72f7-4701-bb31-ddeb5f66ba6e"
JACXSJ010012969.1	RepeatMasker	DNA/hAT-Ac	2	200	1150	+	.	ID="RND-6_FAMILY-113";Tend="1188";Tstart="986";shortTE="F";uid="78871ae2-3bba-447b-992c-93270b56cb13"
JACXSJ010001297.1	RepeatMasker	DNA/Ginger	42675	42879	424	+	.	ID="RND-6_FAMILY-2859";Tend="1090";Tstart="875";shortTE="F";uid="2745252a-d3cc-41e4-a4bf-00f246a680d7"
JACXSJ010001297.1	RepeatMasker	DNA/hAT	71902	72277	615	+	.	ID="rnd-4_family-384";Tend="1864";Tstart="1473";shortTE="F";uid="5a4da93c-f0e8-4b68-9e05-bcd55c7a973e"
JACXSJ010001297.1	RepeatMasker	LINE/I-Jockey	27673	27805	478	+	.	ID="RND-5_FAMILY-7110";Tend="1991";Tstart="1864";shortTE="F";uid="c7ae265a-ae2c-4c79-8feb-1705dbcc38e5"
JACXSJ010001297.1	RepeatMasker	DNA/hAT-hAT19	82201	82773	2145	+	.	ID="RND-4_FAMILY-551";Tend="1458";Tstart="867";shortTE="F";uid="65936e0c-af60-4007-a6d1-34ad5772a1eb"
JACXSJ010001297.1	RepeatMasker	DNA/Ginger	58163	58932	988	+	.	ID="RND-6_FAMILY-2859";TEgroup="ctg_1297%7CRND-6_FAMILY-2859%7C1";Tend="2493";Tstart="816";shortTE="F";uid="5ffdfaf6-2a65-4ef0-b8e4-f90fe3d92999"
JACXSJ010001297.1	RepeatMasker	DNA/hAT-Tip100	73237	73545	697	+	.	ID="DNA8-89_AP";Tend="318";Tstart="1";shortTE="F";uid="aeb032e7-af72-4c46-a624-318cfeb78e20"
JACXSJ010001297.1	RepeatMasker	DNA/hAT-Tip100	100052	100193	455	+	.	ID="RND-6_FAMILY-4147";Tend="937";Tstart="804";shortTE="F";uid="e484536d-8926-4e0b-9456-125873c35e50"
JACXSJ010001297.1	RepeatMasker	DNA/hAT-hAT19	35413	35625	968	+	.	ID="DNA8-71_AP";Tend="226";Tstart="7";shortTE="F";uid="c8870c53-11f4-4292-b214-eb5deca8963e"
JACXSJ010001297.1	RepeatMasker	DNA/Ginger	98989	99106	504	+	.	ID="RND-6_FAMILY-2859";Tend="2489";Tstart="2375";shortTE="F";uid="b65a5589-7191-4381-9e73-4b8925e5e51e"
JACXSJ010001297.1	RepeatMasker	DNA	88468	89186	4068	+	.	ID="RND-1_FAMILY-130";Tend="1621";Tstart="893";shortTE="F";uid="85e9ed7d-5c2d-41be-91fd-b788506b6d84"
JACXSJ010001297.1	RepeatMasker	DNA/Ginger-1	4222	4437	919	+	.	ID="RND-6_FAMILY-313";Tend="1092";Tstart="883";shortTE="F";uid="6e61702c-bfa3-4d2f-ae2e-c979c9ae1fe0"
JACXSJ010001297.1	RepeatMasker	RC/Helitron	79477	79863	1107	-	.	ID="RND-1_FAMILY-215";Tend="1737";Tstart="1332";shortTE="F";uid="347b56a5-f54e-4567-9af5-a488a26170f9"
JACXSJ010001297.1	RepeatMasker	DNA/Ginger-1	35677	37320	9013	-	.	ID="RND-6_FAMILY-313";Tend="2459";Tstart="772";shortTE="F";uid="168e23a8-de2b-4c30-bcf6-83e248662fd7"
JACXSJ010001297.1	RepeatMasker	Retroposon?	98508	98945	513	-	.	ID="RND-5_FAMILY-4166";Tend="1520";Tstart="1071";shortTE="F";uid="f49c526e-d536-4eb8-9cfd-4a08ed473f99"
JACXSJ010001297.1	RepeatMasker	DNA	27839	28190	516	-	.	ID="TTAA2C_AP";Tend="266";Tstart="1";shortTE="F";uid="61cf32e9-9fc6-4fa6-9ecf-1dcc0a0ea7fa"
JACXSJ010001297.1	RepeatMasker	Unknown	1601	1717	504	-	.	ID="RND-6_FAMILY-10777";Tend="980";Tstart="863";shortTE="F";uid="7d24de08-8cc9-4353-b73e-cce6a32d29d3"
JACXSJ010001297.1	RepeatMasker	Unknown	603	906	1876	-	.	ID="RND-6_FAMILY-8892";Tend="1088";Tstart="783";shortTE="F";uid="696e12e9-1c58-4da7-a050-d3c9dc98711a"
JACXSJ010001297.1	RepeatMasker	DNA/TcMar-Pogo	22701	22957	1637	-	.	ID="RND-5_FAMILY-488";Tend="1165";Tstart="910";shortTE="F";uid="4315b633-a6a0-49e7-828c-f0be81ac48ef"
JACXSJ010001297.1	RepeatMasker	LINE/R1-LOA	77880	78058	1104	-	.	ID="RND-6_FAMILY-3514";Tend="1844";Tstart="1665";shortTE="F";uid="eb19e0d4-cbee-40bc-af87-a1a436f6e017"
JACXSJ010001297.1	RepeatMasker	LINE/I-Jockey	42864	43403	1552	-	.	ID="RND-6_FAMILY-3887";Tend="1701";Tstart="1216";shortTE="F";uid="a93db8b3-1b55-42b3-ae48-c0c11f9b31a5"
JACXSJ010001297.1	RepeatMasker	DNA/hAT-Ac	97826	98179	1428	-	.	ID="RND-5_FAMILY-3805";Tend="386";Tstart="73";shortTE="F";uid="052f2474-b364-4a2a-9a6d-8b8ea9e8225b"
JACXSJ010001297.1	RepeatMasker	LTR/Gypsy	4706	9269	32967	-	.	ID="RND-6_FAMILY-21320";Tend="4176";Tstart="3";shortTE="F";uid="e0d7a735-c2bc-44db-9436-e8d9b7407516"
JACXSJ010001297.1	RepeatMasker	DNA/hAT-Ac	97441	97830	487	-	.	ID="RND-5_FAMILY-3805";TEgroup="ctg_1297%7CRND-5_FAMILY-3805%7C1";Tend="1638";Tstart="44";shortTE="F";uid="a9ef276a-4a66-4e3b-8458-390ecf9a284f"
JACXSJ010012970.1	RepeatMasker	LINE/I	1	1676	7640	-	.	ID="RND-4_FAMILY-2278";Tend="2086";Tstart="437";shortTE="F";uid="bf25b515-3b75-4fb0-a661-dfd3c212bbb7"
JACXSJ010012971.1	RepeatMasker	Unknown	35	1641	2746	-	.	ID="RND-1_FAMILY-15";TEgroup="ctg_12971%7CRND-1_FAMILY-15%7C1";Tend="1589";Tstart="420";shortTE="F";uid="92d2daed-c119-4ea2-8609-4987a9ce1931"
JACXSJ010012972.1	RepeatMasker	Unknown	48	734	2594	+	.	ID="RND-6_FAMILY-3392";Tend="1529";Tstart="790";shortTE="F";uid="fa6fe2b8-66af-40d0-bbc3-a225dfc9639c"
JACXSJ010012972.1	RepeatMasker	DNA/Ginger	828	1585	3859	+	.	ID="RND-6_FAMILY-2859";Tend="2178";Tstart="1379";shortTE="F";uid="1b324d24-3617-4c44-96e7-24081dafcea0"
JACXSJ010012973.1	RepeatMasker	DNA/MULE-MuDR	741	1669	1423	+	.	ID="RND-5_FAMILY-2062";Tend="1399";Tstart="514";shortTE="F";uid="5ee6f110-2c4a-48e1-a1ef-54ae145d6d0a"
JACXSJ010012974.1	RepeatMasker	Unknown	1142	1675	3885	-	.	ID="RND-5_FAMILY-4024";Tend="2521";Tstart="1997";shortTE="F";uid="9adc02ce-d80d-4bdb-9c2b-c94c29a8671a"
JACXSJ010012974.1	RepeatMasker	DNA/Maverick	505	1162	4507	-	.	ID="RND-6_FAMILY-640";Tend="922";Tstart="254";shortTE="F";uid="e2299fc0-c62f-46f6-bcd7-d2cf9eecce1a"
JACXSJ010012975.1	RepeatMasker	LINE/I-Jockey	98	803	739	+	.	ID="RND-6_FAMILY-9257";Tend="1158";Tstart="524";shortTE="F";uid="867b235c-f4a1-48b5-af2a-4a4aadc46c65"
JACXSJ010012975.1	RepeatMasker	LINE/I-Jockey	1352	1674	466	+	.	ID="RND-6_FAMILY-40069";Tend="612";Tstart="290";shortTE="F";uid="abbae0bb-4b89-45ea-b902-cca6f879d5ae"
JACXSJ010012975.1	RepeatMasker	LINE/I-Jockey	126	1351	427	-	.	ID="RND-6_FAMILY-5819";Tend="3547";Tstart="2001";shortTE="F";uid="ca129307-2b11-4318-908d-955927660dde"
JACXSJ010012978.1	RepeatMasker	Retroposon?	619	946	505	-	.	ID="RND-6_FAMILY-614";Tend="1154";Tstart="820";shortTE="F";uid="2efa2e48-2336-48b0-8b2b-f1ef24a30ac0"
JACXSJ010012979.1	RepeatMasker	LTR/Gypsy	1016	1574	1357	+	.	ID="RND-6_FAMILY-9186";Tend="2633";Tstart="2077";shortTE="F";uid="8907bee5-dd0f-416f-8b9c-48545d442fa6"
JACXSJ010012979.1	RepeatMasker	LTR	2	1064	1967	-	.	ID="RND-6_FAMILY-9753";Tend="1166";Tstart="99";shortTE="F";uid="85e78729-71ca-4f1e-a078-a21ec40b3372"
JACXSJ010012979.1	RepeatMasker	LTR/Gypsy	1052	1674	599	-	.	ID="GYPSY-5_PBA-I";Tend="5214";Tstart="4522";shortTE="F";uid="7926917a-9f4d-40d3-a363-79b6bb80e22a"
JACXSJ010001298.1	RepeatMasker	DNA/hAT?	12308	12938	4543	+	.	ID="RND-1_FAMILY-11";Tend="1559";Tstart="945";shortTE="F";uid="727e8048-c981-430c-9216-7d3eda43bdf0"
JACXSJ010001298.1	RepeatMasker	DNA/Ginger-1	56062	56324	554	+	.	ID="RND-6_FAMILY-313";Tend="2483";Tstart="2221";shortTE="F";uid="dc2a716b-0abf-450c-9697-98eb2c62528e"
JACXSJ010001298.1	RepeatMasker	DNA/Ginger	55283	56073	609	+	.	ID="RND-6_FAMILY-2859";TEgroup="ctg_1298%7CRND-6_FAMILY-2859%7C1";Tend="2493";Tstart="816";shortTE="F";uid="76045036-cbd9-4e41-b7b3-6c665a50a128"
JACXSJ010001298.1	RepeatMasker	LINE/I-Jockey	61373	61520	563	+	.	ID="RND-5_FAMILY-940";Tend="1564";Tstart="1413";shortTE="F";uid="db3928a0-34e7-4b2c-926c-ebf010ffaaa8"
JACXSJ010001298.1	RepeatMasker	LINE/R1	74355	74935	639	+	.	ID="SART-4_API";Tend="3483";Tstart="2905";shortTE="F";uid="9e7a09ba-45bc-4fbd-8f59-6c201121ca61"
JACXSJ010001298.1	RepeatMasker	DNA/hAT-hAT19	48628	48818	554	+	.	ID="RND-6_FAMILY-179";Tend="356";Tstart="163";shortTE="F";uid="faf01036-6299-4530-becf-e51a6a814075"
JACXSJ010001298.1	RepeatMasker	LINE/I	69919	70060	420	+	.	ID="RND-6_FAMILY-10822";Tend="1450";Tstart="1292";shortTE="F";uid="da658363-8941-4fe1-8a32-2b0544be3461"
JACXSJ010001298.1	RepeatMasker	DNA/hAT-hAT19	48869	49049	876	+	.	ID="RND-5_FAMILY-2153";Tend="1509";Tstart="1302";shortTE="F";uid="1b7cdbec-5e33-4a35-97b4-24f94fc0bb89"
JACXSJ010001298.1	RepeatMasker	DNA	29823	30450	668	+	.	ID="DNA4-2_AP";Tend="762";Tstart="160";shortTE="F";uid="79e8783f-0131-479f-8423-739e4773e662"
JACXSJ010001298.1	RepeatMasker	Unknown	14322	14975	3537	+	.	ID="RND-1_FAMILY-81";Tend="1513";Tstart="841";shortTE="F";uid="f65e28f5-9424-499b-8e9b-cef3f94a8518"
JACXSJ010001298.1	RepeatMasker	Unknown	11141	11538	626	+	.	ID="RND-6_FAMILY-9228";Tend="1700";Tstart="1385";shortTE="F";uid="859946fb-09b9-4f4f-b336-6b07a3d040d2"
JACXSJ010001298.1	RepeatMasker	DNA/TcMar-Pogo	49849	50009	416	+	.	ID="RND-5_FAMILY-33";Tend="1596";Tstart="1433";shortTE="F";uid="1c9b3f36-0648-48ef-b56c-2187fdda430a"
JACXSJ010001298.1	RepeatMasker	DNA	47885	48092	508	+	.	ID="RND-6_FAMILY-5059";Tend="1999";Tstart="1810";shortTE="F";uid="9fa08e19-e02a-43aa-840b-49fa453746a5"
JACXSJ010001298.1	RepeatMasker	DNA	68771	69191	781	+	.	ID="RND-6_FAMILY-2710";Tend="1283";Tstart="875";shortTE="F";uid="20878a40-dae6-480d-8ae7-12b03ade4cc5"
JACXSJ010001298.1	RepeatMasker	DNA/hAT-Charlie	69208	69560	1986	+	.	ID="RND-1_FAMILY-129";Tend="1344";Tstart="1002";shortTE="F";uid="1d407c7e-20f2-4516-927d-9ae1eddc5a8f"
JACXSJ010001298.1	RepeatMasker	DNA/hAT-Tip100	26960	27084	462	+	.	ID="RND-5_FAMILY-1659";Tend="1017";Tstart="895";shortTE="F";uid="0914b6a4-ef86-4e82-b9e5-7aebdb208e29"
JACXSJ010001298.1	RepeatMasker	DNA	15009	15443	1142	+	.	ID="TTAA3C_AP";Tend="406";Tstart="5";shortTE="F";uid="7f41cc7b-7dc6-4f29-afdf-9fe80f1eb9d7"
JACXSJ010001298.1	RepeatMasker	DNA	69556	69744	715	+	.	ID="DNA4-3_AP";Tend="613";Tstart="424";shortTE="F";uid="c56e8e35-39bd-4a76-a7fa-226fc79fe35b"
JACXSJ010001298.1	RepeatMasker	DNA/hAT-Tip100	77844	78013	486	+	.	ID="RND-5_FAMILY-2516";Tend="1118";Tstart="938";shortTE="F";uid="ac5e6178-9785-44c7-b757-1ce7b427587f"
JACXSJ010001298.1	RepeatMasker	DNA/Maverick	23787	25029	1902	+	.	ID="RND-6_FAMILY-163";Tend="1600";Tstart="382";shortTE="F";uid="859b9e8a-4b4b-4d8d-8773-8aadafebe69d"
JACXSJ010001298.1	RepeatMasker	Unknown	28121	28284	711	+	.	ID="RND-5_FAMILY-4416";Tend="1489";Tstart="1320";shortTE="F";uid="dfbf76de-199f-401c-b456-ea46abe4c549"
JACXSJ010001298.1	RepeatMasker	LTR/Gypsy	89848	90455	565	-	.	ID="RND-6_FAMILY-3807";TEgroup="ctg_1298%7CRND-6_FAMILY-3807%7C1";Tend="1490";Tstart="1182";shortTE="F";uid="f924abdf-7cac-4ff7-854e-bb37d9e9fe28"
JACXSJ010001298.1	RepeatMasker	Unknown	26598	26933	441	-	.	ID="RND-6_FAMILY-26511";Tend="1510";Tstart="1183";shortTE="F";uid="485eee7c-9828-416f-8fd6-79b1410347e7"
JACXSJ010001298.1	RepeatMasker	DNA/hAT-Tip100	99635	99749	580	-	.	ID="RND-6_FAMILY-13982";Tend="897";Tstart="786";shortTE="F";uid="5d8d17ed-be53-40ac-8c80-f96236e40ab5"
JACXSJ010001298.1	RepeatMasker	DNA/Ginger	97166	97379	706	-	.	ID="RND-6_FAMILY-2859";Tend="2440";Tstart="2243";shortTE="F";uid="f89cc3d4-fb3a-4b67-bc38-1c62f34a3ed7"
JACXSJ010001298.1	RepeatMasker	Unknown	28217	28771	2959	-	.	ID="RND-6_FAMILY-5004";Tend="1463";Tstart="878";shortTE="F";uid="e7aa11c4-08e2-43e5-b168-6f8554c6a90c"
JACXSJ010001298.1	RepeatMasker	LINE/CR1	93282	94670	7451	-	.	ID="RND-6_FAMILY-26265";Tend="1996";Tstart="590";shortTE="F";uid="962a0a21-fd0c-4ec4-b58b-fff8f8c93649"
JACXSJ010001298.1	RepeatMasker	LTR/Gypsy	12939	13709	5538	-	.	ID="RND-6_FAMILY-19763";Tend="1222";Tstart="450";shortTE="F";uid="fa65b991-341b-4a11-90fd-300823d5a39b"
JACXSJ010001298.1	RepeatMasker	DNA/Ginger	65127	65369	2706	-	.	ID="rnd-6_family-2859";Tend="1450";Tstart="861";shortTE="F";uid="35b8f12d-3adc-4256-8d9f-fc2c99f55108"
JACXSJ010001298.1	RepeatMasker	DNA/Ginger	54314	54509	400	-	.	ID="RND-6_FAMILY-2859";Tend="2441";Tstart="2270";shortTE="F";uid="52b9ea61-a2be-4015-8934-54ce1c97d0e4"
JACXSJ010001298.1	RepeatMasker	DNA	10957	11062	759	-	.	ID="RND-6_FAMILY-5848";Tend="1068";Tstart="962";shortTE="F";uid="2c086c5f-79ae-4dcc-a235-8d74b034e8c9"
JACXSJ010001298.1	RepeatMasker	Retroposon?	91559	91738	401	-	.	ID="SINE2-1_AP";Tend="438";Tstart="263";shortTE="F";uid="1ea05301-f71f-4037-9909-06ac4e393c02"
JACXSJ010001298.1	RepeatMasker	DNA	32606	33287	1999	-	.	ID="DNA4-2_AP";Tend="768";Tstart="1";shortTE="F";uid="41b93d68-fc8b-4be9-b392-07fcf1e14ac8"
JACXSJ010001298.1	RepeatMasker	DNA	57382	57606	947	-	.	ID="DNA4-2_AP";Tend="768";Tstart="546";shortTE="F";uid="98633fd1-f8e8-4bf4-b3d2-73e0f224632f"
JACXSJ010001298.1	RepeatMasker	DNA/hAT-Tip100	78396	78597	512	-	.	ID="DNA8-87_AP";Tend="187";Tstart="1";shortTE="F";uid="b1af4770-05ea-4973-94e1-0150f3aec48a"
JACXSJ010001298.1	RepeatMasker	DNA/Ginger	92562	92721	521	-	.	ID="RND-6_FAMILY-2859";Tend="2498";Tstart="2349";shortTE="F";uid="f5d809bd-e847-4863-8c9e-624e0a1c2096"
JACXSJ010001298.1	RepeatMasker	Unknown	11803	12001	1247	-	.	ID="RND-5_FAMILY-212";Tend="770";Tstart="575";shortTE="F";uid="8db6e3f2-0750-4d57-8332-9fc588d5f666"
JACXSJ010001298.1	RepeatMasker	Retroposon?	64544	65126	775	-	.	ID="SINE2-2_AP";Tend="1435";Tstart="845";shortTE="F";uid="97114743-ab79-4ec2-a52d-d8dda5131ed4"
JACXSJ010001298.1	RepeatMasker	Unknown	11548	11660	531	-	.	ID="RND-6_FAMILY-9998";Tend="1648";Tstart="1546";shortTE="F";uid="d1ed6a6a-ecd3-4c29-b657-06b70f3a2136"
JACXSJ010001298.1	RepeatMasker	DNA/hAT-hAT19	37069	37207	571	-	.	ID="RND-5_FAMILY-2354";Tend="926";Tstart="785";shortTE="F";uid="ba9db14e-f535-4fc0-bdb1-c7986642d307"
JACXSJ010001298.1	RepeatMasker	DNA/Ginger	64110	64543	2706	-	.	ID="rnd-6_family-2859";Tend="2494";Tstart="1451";shortTE="F";uid="64fb79b0-7688-49f7-91b1-c34426bd399f"
JACXSJ010001298.1	RepeatMasker	Unknown	87806	88147	929	-	.	ID="RND-5_FAMILY-4416";Tend="1281";Tstart="961";shortTE="F";uid="7b6c4a4f-94d2-47ef-8a52-c1d38a0f908c"
JACXSJ010001298.1	RepeatMasker	Retroposon?	13687	14319	3363	-	.	ID="RND-5_FAMILY-1723";Tend="3995";Tstart="3378";shortTE="F";uid="73201d8c-0cb6-4fb4-a6fc-a917d5e9d57a"
JACXSJ010001298.1	RepeatMasker	LINE/I	20977	22261	5870	-	.	ID="RND-6_FAMILY-10531";Tend="1486";Tstart="189";shortTE="F";uid="0bc8daf6-895a-43c5-b8e3-599a71331691"
JACXSJ010001298.1	RepeatMasker	DNA/Ginger	93100	93264	414	-	.	ID="RND-6_FAMILY-2859";Tend="983";Tstart="816";shortTE="F";uid="0b9225a8-f0c0-4c88-b9ce-c8bc2e765bd2"
JACXSJ010012980.1	RepeatMasker	Unknown	1	1048	7036	+	.	ID="RND-6_FAMILY-3392";TEgroup="ctg_12980%7CRND-6_FAMILY-3392%7C1";Tend="1630";Tstart="669";shortTE="F";uid="0596988a-ec7e-4194-b0e3-6ac864dd29aa"
JACXSJ010012981.1	RepeatMasker	DNA/Ginger-1	1093	1673	1451	+	.	ID="RND-6_FAMILY-8533";TEgroup="ctg_12981%7CRND-6_FAMILY-8533%7C1";Tend="2872";Tstart="2148";shortTE="F";uid="d46cb32f-83a7-4367-8116-fb15eb529725"
JACXSJ010012985.1	RepeatMasker	Unknown	1384	1673	400	+	.	ID="RND-1_FAMILY-81";TEgroup="ctg_12985%7CRND-1_FAMILY-81%7C1";Tend="435";Tstart="222";shortTE="T";uid="bc8e321a-349e-4b7d-a835-80fc4e59f1ad"
JACXSJ010012985.1	RepeatMasker	Retroposon?	1	525	3517	-	.	ID="RND-5_FAMILY-1723";Tend="3852";Tstart="3325";shortTE="F";uid="ff63fb11-04db-4b03-91ab-340b55330827"
JACXSJ010012986.1	RepeatMasker	LINE/I-Jockey	1	1651	4812	-	.	ID="RND-6_FAMILY-4812";Tend="1697";Tstart="56";shortTE="F";uid="a2b60901-8667-4c2f-80b9-9b7ae4dfe9bf"
JACXSJ010012989.1	RepeatMasker	DNA/hAT-hAT19	222	432	813	+	.	ID="HAT-N12_AP";Tend="492";Tstart="271";shortTE="F";uid="8457df80-4836-464d-a268-b24d9e5c859c"
JACXSJ010012989.1	RepeatMasker	DNA/hAT-hAT19	6	162	452	+	.	ID="RND-1_FAMILY-140";Tend="2245";Tstart="2090";shortTE="F";uid="968249bf-c40f-4d1c-a68d-f5f25a0ee263"
JACXSJ010001299.1	RepeatMasker	DNA/Ginger-1	84758	84949	489	+	.	ID="RND-6_FAMILY-2398";Tend="2021";Tstart="1838";shortTE="F";uid="2f34b653-6971-40ef-97f1-34246af6fb86"
JACXSJ010001299.1	RepeatMasker	Retroposon?	29179	29828	3766	+	.	ID="RND-3_FAMILY-135";Tend="1586";Tstart="939";shortTE="F";uid="087bbc08-db16-4a37-8f8f-a0c8f34ca330"
JACXSJ010001299.1	RepeatMasker	DNA/hAT	82655	83224	2990	+	.	ID="RND-4_FAMILY-2044";Tend="1586";Tstart="965";shortTE="F";uid="578e7ae7-4507-4f15-be99-761a44886be6"
JACXSJ010001299.1	RepeatMasker	Retroposon?	73856	74067	1178	+	.	ID="RND-3_FAMILY-135";Tend="1587";Tstart="1381";shortTE="F";uid="620bdc9f-4f1a-4021-ae88-1569ce9e3e91"
JACXSJ010001299.1	RepeatMasker	Retroposon?	72723	73236	2846	+	.	ID="RND-3_FAMILY-135";TEgroup="ctg_1299%7CRND-3_FAMILY-135%7C1";Tend="1382";Tstart="939";shortTE="F";uid="50149e90-eb08-4422-b7de-2d98eb6d1b30"
JACXSJ010001299.1	RepeatMasker	RC/Helitron?	77690	77834	673	+	.	ID="RND-5_FAMILY-2405";Tend="1629";Tstart="1479";shortTE="F";uid="828c2224-1984-439e-928e-0669c09480a9"
JACXSJ010001299.1	RepeatMasker	DNA/hAT-hAT19	36147	36359	425	+	.	ID="RND-5_FAMILY-5819";Tend="3423";Tstart="3217";shortTE="F";uid="8d118d9c-a081-4a62-ada6-46c043dd3439"
JACXSJ010001299.1	RepeatMasker	DNA/hAT?	56019	56194	468	+	.	ID="DNA8-60_AP";Tend="238";Tstart="58";shortTE="F";uid="1c6f931a-f565-4254-a2e5-a2d06d67ae2f"
JACXSJ010001299.1	RepeatMasker	DNA/Ginger	66422	66946	1761	+	.	ID="RND-6_FAMILY-2859";Tend="1341";Tstart="814";shortTE="F";uid="94f61524-85a4-486b-b9ac-bb892f0702a0"
JACXSJ010001299.1	RepeatMasker	DNA	79650	80080	1773	+	.	ID="DNA4-2_AP";Tend="769";Tstart="367";shortTE="F";uid="2c9f00df-fd7f-4253-973b-53a3d8d5ff8c"
JACXSJ010001299.1	RepeatMasker	Unknown	100245	100850	2787	+	.	ID="RND-6_FAMILY-4491";Tend="1056";Tstart="492";shortTE="F";uid="4d757a0c-644f-4e59-8d79-c48df8081c8d"
JACXSJ010001299.1	RepeatMasker	DNA/hAT-Ac	61773	61935	555	+	.	ID="RND-6_FAMILY-113";Tend="1084";Tstart="926";shortTE="F";uid="ff5c02fc-dac2-484e-a924-7fba084e8c84"
JACXSJ010001299.1	RepeatMasker	Unknown	3	139	1211	+	.	ID="RND-5_FAMILY-10968";Tend="303";Tstart="167";shortTE="F";uid="0cdaab92-19b8-432c-b4ff-7a2a97a8816b"
JACXSJ010001299.1	RepeatMasker	DNA/hAT-Charlie	85150	85585	626	+	.	ID="RND-5_FAMILY-1541";Tend="1424";Tstart="978";shortTE="F";uid="eab1fc51-e1be-4e6e-a6e6-35389a786678"
JACXSJ010001299.1	RepeatMasker	DNA	78594	78964	1930	+	.	ID="DNA4-2_AP";Tend="376";Tstart="3";shortTE="F";uid="e23fab5c-4703-4651-b64e-d1851eb60c7c"
JACXSJ010001299.1	RepeatMasker	DNA	2870	3370	1538	+	.	ID="dna4-3_ap";Tend="633";Tstart="268";shortTE="F";uid="20552663-baa1-4c02-8453-773bc78ef455"
JACXSJ010001299.1	RepeatMasker	DNA	97216	97417	522	+	.	ID="RND-6_FAMILY-2710";Tend="1102";Tstart="892";shortTE="F";uid="8042c4b9-4b87-4187-9fc5-fefb31ae3d75"
JACXSJ010001299.1	RepeatMasker	DNA/hAT	20855	20991	704	+	.	ID="RND-5_FAMILY-2627";Tend="1133";Tstart="1008";shortTE="F";uid="de8bcb86-213b-4342-aca2-e87beacd148b"
JACXSJ010001299.1	RepeatMasker	Retroposon?	93187	93622	497	-	.	ID="RND-3_FAMILY-135";TEgroup="ctg_1299%7CRND-3_FAMILY-135%7C2";Tend="1503";Tstart="936";shortTE="F";uid="618e2218-7cb6-4e02-8999-94e7da25e395"
JACXSJ010001299.1	RepeatMasker	DNA/hAT-Charlie	72501	72698	868	-	.	ID="DNA8-72_AP";Tend="178";Tstart="1";shortTE="F";uid="4e9b9e37-9327-4400-8514-5df54035a406"
JACXSJ010001299.1	RepeatMasker	DNA/hAT	31615	32239	3539	-	.	ID="RND-4_FAMILY-2044";Tend="1631";Tstart="965";shortTE="F";uid="eca3ed11-eabc-4d49-abc5-917112bdd8ba"
JACXSJ010001299.1	RepeatMasker	DNA/hAT-Ac	93621	94185	3666	-	.	ID="RND-4_FAMILY-338";Tend="1474";Tstart="916";shortTE="F";uid="c0a569a3-d7f5-4e34-b6ab-2aa0747cb62f"
JACXSJ010001299.1	RepeatMasker	DNA	3018	3406	806	-	.	ID="RND-6_FAMILY-2710";Tend="1237";Tstart="860";shortTE="F";uid="60bb8ff3-204d-44bd-b39f-cdb937ed1ba9"
JACXSJ010001299.1	RepeatMasker	DNA	7632	8123	1451	-	.	ID="DNA4-2_AP";Tend="639";Tstart="168";shortTE="F";uid="f351d9a9-eb70-4b5d-b424-245a7f481704"
JACXSJ010001299.1	RepeatMasker	RC/Helitron?	14350	14489	711	-	.	ID="RND-5_FAMILY-2405";Tend="1618";Tstart="1477";shortTE="F";uid="bf307c51-ec15-4294-9339-d307c44418c2"
JACXSJ010001299.1	RepeatMasker	DNA/hAT-Ac	277	467	1068	-	.	ID="RND-6_FAMILY-113";Tend="1112";Tstart="930";shortTE="F";uid="2bf715c8-6056-4065-b95a-e22ba43d6242"
JACXSJ010001299.1	RepeatMasker	LINE/I-Jockey	92326	92470	686	-	.	ID="RND-5_FAMILY-940";Tend="1566";Tstart="1413";shortTE="F";uid="e3b63ad2-d53f-4e78-8b0e-6a20252da805"
JACXSJ010001299.1	RepeatMasker	DNA	85823	86059	520	-	.	ID="RND-6_FAMILY-2710";Tend="1124";Tstart="903";shortTE="F";uid="9f8f345a-46da-4a0d-86a3-a9d3e9fae561"
JACXSJ010001299.1	RepeatMasker	LINE/I-Jockey	94991	95156	557	-	.	ID="RND-6_FAMILY-3887";Tend="1674";Tstart="1509";shortTE="F";uid="899635a2-994c-4dba-b658-7b3350f873c9"
JACXSJ010001299.1	RepeatMasker	LINE/RTE-BovB	87783	87955	422	-	.	ID="RTE-69_LMI";Tend="2089";Tstart="1917";shortTE="F";uid="b26cfcf8-83c5-4875-8da6-76431c50aca6"
JACXSJ010001299.1	RepeatMasker	DNA	2108	2866	2913	-	.	ID="DNA4-2_AP";Tend="764";Tstart="1";shortTE="F";uid="d662d215-631d-4dd9-a7e0-934427e2b4c8"
JACXSJ010001299.1	RepeatMasker	DNA/hAT-hAT19	36437	37163	453	-	.	ID="DNA8-74_AP";TEgroup="ctg_1299%7CDNA8-74_AP%7C1";Tend="902";Tstart="1";shortTE="F";uid="8bd58a02-866e-4e1b-9f8c-5b52328e6bd6"
JACXSJ010001299.1	RepeatMasker	DNA/P	47332	47441	455	-	.	ID="P-1_LHU";Tend="884";Tstart="765";shortTE="F";uid="fba83f2c-94d1-4c54-adc7-29900128a04d"
JACXSJ010001299.1	RepeatMasker	DNA/Ginger	27984	28278	1064	-	.	ID="RND-6_FAMILY-2859";Tend="2198";Tstart="1900";shortTE="F";uid="92d56b20-c91d-40b3-b435-7e8d9cb90907"
JACXSJ010001299.1	RepeatMasker	DNA/MULE-MuDR	98761	99051	410	-	.	ID="RND-6_FAMILY-6117";Tend="1108";Tstart="813";shortTE="F";uid="b002ef91-8124-4720-b616-b306b2a56343"
JACXSJ010012990.1	RepeatMasker	LTR/Gypsy	996	1672	6051	-	.	ID="RND-6_FAMILY-3337";Tend="1149";Tstart="472";shortTE="F";uid="ac8fd04c-bea2-40e0-b7c5-fb2a81280eb6"
JACXSJ010012990.1	RepeatMasker	LTR/Gypsy	37	398	791	-	.	ID="RND-6_FAMILY-589";Tend="2189";Tstart="959";shortTE="F";uid="e015cf4e-1191-49c4-88cc-a034ce997ac9"
JACXSJ010012990.1	RepeatMasker	LTR/Pao	399	957	878	-	.	ID="RND-6_FAMILY-1845";Tend="1553";Tstart="998";shortTE="F";uid="006b327b-e55f-4465-8c5a-69e4080d7258"
JACXSJ010012991.1	RepeatMasker	DNA/Maverick	188	1082	717	+	.	ID="RND-1_FAMILY-188";Tend="2559";Tstart="1675";shortTE="F";uid="c2fb1030-f5c4-42ef-8aa7-4cfb616d8bc9"
JACXSJ010012992.1	RepeatMasker	DNA/MULE-MuDR	1006	1626	1735	+	.	ID="MUDR2X_AP";Tend="1081";Tstart="457";shortTE="F";uid="d3057339-b1ec-4f1a-9f56-a984119c84af"
JACXSJ010012992.1	RepeatMasker	DNA/MULE-MuDR	889	1017	1075	-	.	ID="RND-6_FAMILY-4142";Tend="1567";Tstart="1439";shortTE="F";uid="5b7bc403-0bf8-432f-ada2-0344db993fb5"
JACXSJ010012992.1	RepeatMasker	DNA/hAT-Tip100	300	477	525	-	.	ID="RND-1_FAMILY-27";Tend="1116";Tstart="955";shortTE="F";uid="c9c802c6-28e8-41d7-8249-a7ff867e41a2"
JACXSJ010012993.1	RepeatMasker	DNA/Maverick	19	583	1085	+	.	ID="RND-5_FAMILY-3265";Tend="3152";Tstart="2603";shortTE="F";uid="7486f3f3-3118-44f8-8983-ca7038405a10"
JACXSJ010012993.1	RepeatMasker	Unknown	1	453	2159	-	.	ID="RND-6_FAMILY-1937";Tend="401";Tstart="53";shortTE="F";uid="0b49b06d-1aa2-4cd7-8a43-11a1f2bc838e"
JACXSJ010012994.1	RepeatMasker	DNA/hAT-hAT19	12	206	998	+	.	ID="RND-6_FAMILY-14139";Tend="1602";Tstart="1385";shortTE="F";uid="fc241838-21ce-499c-8bf6-1195b02c2ab6"
JACXSJ010012994.1	RepeatMasker	DNA	392	1396	3645	-	.	ID="RND-1_FAMILY-58";Tend="2226";Tstart="1235";shortTE="F";uid="b152f047-b528-4112-8321-27ba0b9edee5"
JACXSJ010012995.1	RepeatMasker	DNA/hAT-hAT19	3	665	3082	-	.	ID="DNA8-49_AP";Tend="634";Tstart="1";shortTE="F";uid="fb6c7b30-f4e9-44ad-b185-52b528fadf51"
JACXSJ010012996.1	RepeatMasker	Unknown	376	892	3653	-	.	ID="RND-6_FAMILY-5682";Tend="1282";Tstart="776";shortTE="F";uid="79bd12ed-426a-40a9-a342-2999225c577f"
JACXSJ010012996.1	RepeatMasker	RC/Helitron	1061	1606	1116	-	.	ID="RND-1_FAMILY-224";Tend="2454";Tstart="1935";shortTE="F";uid="93992bad-11ff-43b3-9c8c-a394a2605e25"
JACXSJ010012997.1	RepeatMasker	Unknown	1192	1431	2548	+	.	ID="RND-1_FAMILY-76";Tend="1523";Tstart="968";shortTE="F";uid="bbdd2bd0-4f1b-4a85-bc50-d3aac52ff2e8"
JACXSJ010012997.1	RepeatMasker	LINE/I	846	1191	2573	+	.	ID="RND-6_FAMILY-8520";Tend="1252";Tstart="909";shortTE="F";uid="5a6b199f-f68e-40aa-be54-314a54fc7de1"
JACXSJ010012998.1	RepeatMasker	Unknown	107	344	503	+	.	ID="RND-6_FAMILY-233";Tend="1442";Tstart="1191";shortTE="F";uid="864daa46-bb6a-43c2-a661-cea49131d6ba"
JACXSJ010012999.1	RepeatMasker	LINE/RTE-BovB	1401	1671	1005	+	.	ID="RTE-16_LMI";Tend="433";Tstart="115";shortTE="F";uid="cf4f9d6f-38b6-4b7e-9cc5-8e8c1ce79bfd"
JACXSJ010012999.1	RepeatMasker	DNA/TcMar-Tc1	1	668	5845	-	.	ID="RND-6_FAMILY-607";Tend="1390";Tstart="723";shortTE="F";uid="88890851-78b4-4744-a434-5ccf153b8e5d"
JACXSJ010000013.1	RepeatMasker	DNA/hAT-Tip100	96197	96948	2178	+	.	ID="RND-1_FAMILY-27";Tend="1630";Tstart="893";shortTE="F";uid="1db449aa-4ed8-421c-b3e5-85322d1e896b"
JACXSJ010000013.1	RepeatMasker	DNA/Maverick	102855	104474	8534	+	.	ID="RND-6_FAMILY-1724";Tend="1485";Tstart="12";shortTE="F";uid="c32e735e-f3f3-4911-9fd6-06cb17f44f81"
JACXSJ010000013.1	RepeatMasker	Retroposon?	111841	112374	780	+	.	ID="RND-6_FAMILY-3453";Tend="278";Tstart="37";shortTE="F";uid="71cb852d-f850-420d-ab30-a3d302776da5"
JACXSJ010000013.1	RepeatMasker	DNA	97325	98099	1524	+	.	ID="DNA4-2_AP";Tend="769";Tstart="1";shortTE="F";uid="79ebb122-cb10-4f3d-9391-543b5f30eb59"
JACXSJ010000013.1	RepeatMasker	LINE/I	119195	120705	7553	+	.	ID="RND-6_FAMILY-188";Tend="1601";Tstart="235";shortTE="F";uid="0e6d4e5c-dcfe-4df4-9cf3-ecc76fcd3b8b"
JACXSJ010000013.1	RepeatMasker	Unknown	2215	2548	1133	+	.	ID="RND-1_FAMILY-241";Tend="497";Tstart="138";shortTE="F";uid="45b07979-d6ab-44dd-8027-c8d37532d17e"
JACXSJ010000013.1	RepeatMasker	Unknown	79946	80742	3280	+	.	ID="RND-5_FAMILY-2538";Tend="1464";Tstart="719";shortTE="F";uid="e5cfb25c-74d0-4852-a408-7bd703015bd9"
JACXSJ010000013.1	RepeatMasker	LTR/Gypsy	100605	101389	1772	+	.	ID="RND-6_FAMILY-2644";Tend="1531";Tstart="739";shortTE="F";uid="0e296466-d012-46e0-9142-e30dc1bbfcbc"
JACXSJ010000013.1	RepeatMasker	LINE/I	118798	119194	1056	+	.	ID="RND-6_FAMILY-5148";Tend="1069";Tstart="682";shortTE="F";uid="3870f408-29c1-4464-bf37-37b5a33cbb63"
JACXSJ010000013.1	RepeatMasker	DNA	92599	93196	1498	+	.	ID="DNA4-2_AP";Tend="617";Tstart="1";shortTE="F";uid="58dc32a1-4125-4a5b-9f98-48c7821fa9ac"
JACXSJ010000013.1	RepeatMasker	DNA/Ginger-1	15127	15360	534	+	.	ID="RND-6_FAMILY-313";Tend="2301";Tstart="2057";shortTE="F";uid="60233bb8-b46c-4f34-b967-aa196239eb5b"
JACXSJ010000013.1	RepeatMasker	DNA/Ginger	43994	44117	462	+	.	ID="RND-6_FAMILY-2859";Tend="2463";Tstart="2354";shortTE="F";uid="fcc2bb91-0e27-43bb-bf8f-694b6d6346ad"
JACXSJ010000013.1	RepeatMasker	DNA/Ginger-1	94963	95129	408	+	.	ID="GINGER1-1_AP";Tend="4370";Tstart="4203";shortTE="F";uid="8a2edeb4-c0b9-430d-88b0-3626d1e90e6f"
JACXSJ010000013.1	RepeatMasker	RC/Helitron	116700	116885	1028	+	.	ID="RND-1_FAMILY-73";Tend="555";Tstart="363";shortTE="F";uid="da33f840-7be5-4e5f-a7ab-461e1e75ecaf"
JACXSJ010000013.1	RepeatMasker	DNA	188044	188528	1086	+	.	ID="DNA4-3_AP";Tend="491";Tstart="1";shortTE="F";uid="9630ca80-7290-4dcc-b061-45337488aa5b"
JACXSJ010000013.1	RepeatMasker	DNA	175246	175722	1263	+	.	ID="DNA4-3_AP";Tend="635";Tstart="165";shortTE="F";uid="32d014f1-d612-46d7-96af-9f236807825f"
JACXSJ010000013.1	RepeatMasker	DNA/MULE-MuDR	58406	58955	445	+	.	ID="RND-6_FAMILY-5365";Tend="1742";Tstart="1189";shortTE="F";uid="4cf6deee-3acc-4a67-938a-88360a4a94aa"
JACXSJ010000013.1	RepeatMasker	DNA/hAT-hAT19	17952	18559	3406	+	.	ID="RND-5_FAMILY-782";Tend="1553";Tstart="912";shortTE="F";uid="2386b763-f725-4b58-b184-4451583d655d"
JACXSJ010000013.1	RepeatMasker	DNA	90506	90702	754	+	.	ID="DNA4-2_AP";Tend="761";Tstart="583";shortTE="F";uid="d3ec2a00-e09a-4f53-bb7c-0043aa7fae82"
JACXSJ010000013.1	RepeatMasker	DNA	106827	107371	2019	+	.	ID="DNA4-2_AP";Tend="768";Tstart="218";shortTE="F";uid="f9a98af9-693c-40f0-b1da-4ffc005b92a6"
JACXSJ010000013.1	RepeatMasker	DNA	94138	94541	750	+	.	ID="DNA4-2_AP";Tend="414";Tstart="35";shortTE="F";uid="b4de643e-5579-4aac-8bc2-317275f9cecf"
JACXSJ010000013.1	RepeatMasker	DNA/hAT	106281	106480	765	+	.	ID="RND-5_FAMILY-1595";Tend="1135";Tstart="920";shortTE="F";uid="e6bb37d0-73dd-46de-8f99-6025df35c415"
JACXSJ010000013.1	RepeatMasker	DNA	40115	40525	1473	+	.	ID="TTAA2C_AP";Tend="422";Tstart="12";shortTE="F";uid="70806880-b414-49f7-a234-afb7a3085045"
JACXSJ010000013.1	RepeatMasker	Retroposon?	43783	43946	491	+	.	ID="SINE2-2_AP";Tend="225";Tstart="60";shortTE="F";uid="0b3024ab-7269-4a9f-a665-20232409b230"
JACXSJ010000013.1	RepeatMasker	DNA	71915	72067	569	+	.	ID="RND-5_FAMILY-2287";Tend="970";Tstart="819";shortTE="F";uid="48b3add3-e1c2-4121-b77d-a0681ead5a9b"
JACXSJ010000013.1	RepeatMasker	DNA/Ginger	112375	112524	1008	+	.	ID="RND-6_FAMILY-2859";Tend="1918";Tstart="1771";shortTE="F";uid="046545db-36f8-4fb7-8de0-386cd216fac5"
JACXSJ010000013.1	RepeatMasker	DNA/TcMar-m44	64684	64803	502	+	.	ID="dnax-3b_ap";Tend="138";Tstart="29";shortTE="F";uid="a91b5106-edfe-456d-8b59-e5f1175ad3f3"
JACXSJ010000013.1	RepeatMasker	DNA/Kolobok-E	128421	128913	1144	+	.	ID="RND-5_FAMILY-1320";TEgroup="ctg_13%7CRND-5_FAMILY-1320%7C1";Tend="1758";Tstart="836";shortTE="F";uid="4e4c157b-8222-44f4-9369-b3fc7c2e8d33"
JACXSJ010000013.1	RepeatMasker	DNA/Kolobok-E	4077	4294	910	+	.	ID="RND-6_FAMILY-2763";Tend="2139";Tstart="1916";shortTE="F";uid="41ebb338-526d-45e1-a9a2-bbc87a7122fe"
JACXSJ010000013.1	RepeatMasker	Unknown	87711	87971	1804	+	.	ID="RND-1_FAMILY-132";Tend="1169";Tstart="916";shortTE="F";uid="68bb03d1-3bfc-41e8-9d34-e05ba49271a9"
JACXSJ010000013.1	RepeatMasker	LINE/I-Jockey	91449	91857	2803	+	.	ID="RND-1_FAMILY-137";Tend="1643";Tstart="1252";shortTE="F";uid="2fb64c8e-3529-423b-8484-de7d95517469"
JACXSJ010000013.1	RepeatMasker	DNA/TcMar-m44	81593	81748	455	+	.	ID="dnax-3c_ap";Tend="143";Tstart="1";shortTE="F";uid="cf11d5d4-da0a-4a34-bb99-824f23d31475"
JACXSJ010000013.1	RepeatMasker	DNA/MULE-MuDR	15372	17170	14762	+	.	ID="RND-6_FAMILY-6124";Tend="1920";Tstart="161";shortTE="F";uid="d4444ee8-2a3b-4090-8b1b-73f4e0a13f93"
JACXSJ010000013.1	RepeatMasker	Unknown	19675	19912	488	+	.	ID="RND-6_FAMILY-180";Tend="1170";Tstart="949";shortTE="F";uid="fbeb5eaf-29aa-4176-bb2b-f110e51c9a6a"
JACXSJ010000013.1	RepeatMasker	DNA	19562	19679	466	-	.	ID="TTAA4B_AP";Tend="379";Tstart="266";shortTE="F";uid="065ee91d-6949-4faf-8892-b4b74093db41"
JACXSJ010000013.1	RepeatMasker	DNA/MULE-MuDR	17600	17702	624	-	.	ID="RND-6_FAMILY-6124";Tend="277";Tstart="182";shortTE="F";uid="491129d7-3f46-4419-80f9-820660cfe0b4"
JACXSJ010000013.1	RepeatMasker	Unknown	145878	146350	1218	-	.	ID="RND-6_FAMILY-2291";Tend="1343";Tstart="837";shortTE="F";uid="8c04189f-82cd-4878-9b92-bf03bcf09162"
JACXSJ010000013.1	RepeatMasker	DNA/hAT-Blackjack	120989	121851	6927	-	.	ID="RND-6_FAMILY-8765";Tend="1494";Tstart="628";shortTE="F";uid="16a25a3c-91ba-4158-bcff-58d179d71ef9"
JACXSJ010000013.1	RepeatMasker	RC/Helitron?	117409	117603	1011	-	.	ID="RND-5_FAMILY-2405";Tend="1737";Tstart="1544";shortTE="F";uid="48ec189a-c0d8-476c-a491-b3c53126a17c"
JACXSJ010000013.1	RepeatMasker	DNA	66912	67126	963	-	.	ID="dna4-2_ap";Tend="209";Tstart="1";shortTE="F";uid="4e7a31c5-1851-45b5-a85d-6237e4eeba55"
JACXSJ010000013.1	RepeatMasker	DNA/hAT-hAT19	73538	74023	1460	-	.	ID="HAT-N9_AP";Tend="540";Tstart="4";shortTE="F";uid="bdfe6784-e9e2-4255-b77c-e7c2d8f7bddf"
JACXSJ010000013.1	RepeatMasker	DNA/hAT-hAT19	10211	10779	2075	-	.	ID="RND-4_FAMILY-551";Tend="1450";Tstart="861";shortTE="F";uid="3cfa98bc-3902-4aac-abce-47c5e40b4f62"
JACXSJ010000013.1	RepeatMasker	DNA/Ginger	94840	95111	824	-	.	ID="RND-6_FAMILY-2859";Tend="1100";Tstart="815";shortTE="F";uid="19fd4646-c6b8-45ef-9c41-dae5753f711e"
JACXSJ010000013.1	RepeatMasker	DNA/Maverick	104516	105061	995	-	.	ID="RND-5_FAMILY-4625";Tend="1068";Tstart="522";shortTE="F";uid="6482bccb-0ee5-4768-8643-0d950e9b43b9"
JACXSJ010000013.1	RepeatMasker	DNA	10770	11386	2004	-	.	ID="DNA4-2_AP";Tend="683";Tstart="4";shortTE="F";uid="0e20c013-a2ab-48b2-a72b-ec284bb5ef84"
JACXSJ010000013.1	RepeatMasker	DNA/TcMar-Pogo	59240	59582	622	-	.	ID="RND-5_FAMILY-130";TEgroup="ctg_13%7CRND-5_FAMILY-130%7C1";Tend="1935";Tstart="30";shortTE="F";uid="1b733c0f-9ce9-4eb2-a94e-483c6b465f48"
JACXSJ010000013.1	RepeatMasker	DNA/Ginger-2	171982	172106	457	-	.	ID="RND-6_FAMILY-13133";Tend="1605";Tstart="1489";shortTE="F";uid="c19ce55f-7a39-4925-a2d4-043141ac4c50"
JACXSJ010000013.1	RepeatMasker	DNA	188114	188657	660	-	.	ID="RND-6_FAMILY-2710";Tend="1401";Tstart="875";shortTE="F";uid="73565dca-ab16-4ab4-9431-95baa27a985e"
JACXSJ010000013.1	RepeatMasker	LINE/R1	127821	128027	1616	-	.	ID="RND-6_FAMILY-5290";Tend="939";Tstart="734";shortTE="F";uid="95f18121-0603-411c-8809-8783b819ad24"
JACXSJ010000013.1	RepeatMasker	DNA/TcMar-Pogo	58070	58279	777	-	.	ID="RND-5_FAMILY-130";Tend="2149";Tstart="1929";shortTE="F";uid="57b4922f-b9de-4629-9820-d0dce03b7bcd"
JACXSJ010000013.1	RepeatMasker	Unknown	19754	19917	506	-	.	ID="RND-6_FAMILY-6492";Tend="1119";Tstart="966";shortTE="F";uid="1edb3237-fa4c-4a9c-9b72-c1dddb98d736"
JACXSJ010000013.1	RepeatMasker	DNA	89930	90115	448	-	.	ID="DNA4-2_AP";Tend="768";Tstart="565";shortTE="F";uid="584d15d3-7290-4743-9963-7b3fe8d93774"
JACXSJ010000013.1	RepeatMasker	DNA	83041	83335	1757	-	.	ID="rnd-6_family-4323";Tend="1131";Tstart="841";shortTE="F";uid="582b2a9b-e729-4858-b7c5-02bf00b8c5fd"
JACXSJ010000013.1	RepeatMasker	DNA/Ginger-1	111516	112407	5309	-	.	ID="RND-6_FAMILY-313";Tend="2446";Tstart="1540";shortTE="F";uid="e5aa7253-526a-449a-8cbe-c00fa2272624"
JACXSJ010000013.1	RepeatMasker	LINE/I-Jockey	105096	105215	485	-	.	ID="RND-5_FAMILY-4483";Tend="529";Tstart="401";shortTE="F";uid="24896a86-0180-443c-824f-1ced2917ed23"
JACXSJ010000013.1	RepeatMasker	DNA/Maverick	102153	104052	3488	-	.	ID="RND-5_FAMILY-553";Tend="2176";Tstart="324";shortTE="F";uid="1dc30c22-cc18-4017-8a16-5ef3a0e72e2e"
JACXSJ010000013.1	RepeatMasker	RC/Helitron	151632	152336	1822	-	.	ID="RND-6_FAMILY-10982";TEgroup="ctg_13%7CRND-6_FAMILY-10982%7C1";Tend="1896";Tstart="767";shortTE="F";uid="8922dacf-5164-4f2b-b73d-b8c44d188b2b"
JACXSJ010000013.1	RepeatMasker	DNA/Ginger	90272	90509	444	-	.	ID="RND-6_FAMILY-2859";Tend="1058";Tstart="816";shortTE="F";uid="b96e52b2-6685-4604-97cf-31534042f10f"
JACXSJ010000130.1	RepeatMasker	RC/Helitron	162938	163107	889	+	.	ID="RND-1_FAMILY-73";Tend="507";Tstart="376";shortTE="F";uid="538fe050-621b-4169-8033-fba978bd6e59"
JACXSJ010000130.1	RepeatMasker	LINE/I	145969	146228	515	+	.	ID="RND-6_FAMILY-188";Tend="1584";Tstart="1334";shortTE="F";uid="b99743c9-2b6c-4c57-8534-9b170dc6ef6d"
JACXSJ010000130.1	RepeatMasker	LINE/I	37842	38312	3507	+	.	ID="RND-5_FAMILY-7502";Tend="1638";Tstart="1173";shortTE="F";uid="87ac4eb5-8952-46f0-9b6a-e23dcbb51838"
JACXSJ010000130.1	RepeatMasker	LINE/L2	52079	52813	1982	+	.	ID="RND-6_FAMILY-7985";Tend="1363";Tstart="602";shortTE="F";uid="aa82fba8-c133-4027-ab1d-9ee8dd54e3d8"
JACXSJ010000130.1	RepeatMasker	DNA/MULE-MuDR	55710	56013	774	+	.	ID="RND-6_FAMILY-3801";TEgroup="ctg_130%7CRND-6_FAMILY-3801%7C1";Tend="1211";Tstart="838";shortTE="F";uid="a032424c-48f9-46b3-86b0-cb584585ed90"
JACXSJ010000130.1	RepeatMasker	LINE/L2	223130	223863	1845	+	.	ID="RND-5_FAMILY-5279";Tend="1459";Tstart="737";shortTE="F";uid="517c7589-f2a1-4b49-bfb9-b7edb9a287a1"
JACXSJ010000130.1	RepeatMasker	DNA/hAT-hAT19	163252	163492	752	+	.	ID="hat-n7_ap";Tend="201";Tstart="1";shortTE="F";uid="38303dea-156b-4cd4-ba17-c5ae9135c4c1"
JACXSJ010000130.1	RepeatMasker	DNA/hAT-Charlie	111249	111525	1244	+	.	ID="RND-5_FAMILY-1533";Tend="1237";Tstart="964";shortTE="F";uid="6b915a77-c31a-4fca-b225-14e0e6548708"
JACXSJ010000130.1	RepeatMasker	LINE/R1	222372	222676	965	+	.	ID="RND-6_FAMILY-9526";Tend="384";Tstart="95";shortTE="F";uid="51845186-ce01-47a9-9e67-cd04f2762286"
JACXSJ010000130.1	RepeatMasker	Retroposon?	116881	117041	413	+	.	ID="RND-5_FAMILY-4166";Tend="1299";Tstart="1143";shortTE="F";uid="04554322-8ec9-4561-90d0-c962b62c61cc"
JACXSJ010000130.1	RepeatMasker	DNA/Ginger	44408	46285	6537	+	.	ID="RND-6_FAMILY-2859";TEgroup="ctg_130%7CRND-6_FAMILY-2859%7C1";Tend="2487";Tstart="991";shortTE="F";uid="6ec78d9b-6fbf-426c-a508-15bb868fc234"
JACXSJ010000130.1	RepeatMasker	RC/Helitron	163138	163251	800	+	.	ID="RND-5_FAMILY-8957";Tend="763";Tstart="650";shortTE="F";uid="9542ea2e-dec8-48c7-98ab-d5e8bb866bf9"
JACXSJ010000130.1	RepeatMasker	RC/Helitron	164050	164756	4925	+	.	ID="RND-5_FAMILY-8957";Tend="1504";Tstart="759";shortTE="F";uid="dc3547e1-4764-4a64-9928-53afe2e72b28"
JACXSJ010000130.1	RepeatMasker	DNA/hAT	8287	8493	980	+	.	ID="RND-5_FAMILY-1497";Tend="1497";Tstart="1293";shortTE="F";uid="87ce2ec5-1fbc-4b7c-aa83-76b812eb10c0"
JACXSJ010000130.1	RepeatMasker	Unknown	186862	187014	497	+	.	ID="RND-4_FAMILY-432";Tend="1495";Tstart="1353";shortTE="F";uid="f6216581-d5fc-4d99-a811-f8cbf084aa21"
JACXSJ010000130.1	RepeatMasker	LINE/CR1	170558	171226	4948	+	.	ID="RND-6_FAMILY-4485";Tend="1950";Tstart="1286";shortTE="F";uid="41ad2158-2131-41ab-893c-ad8f6e5da373"
JACXSJ010000130.1	RepeatMasker	RC/Helitron	162369	162710	1585	+	.	ID="RND-1_FAMILY-73";Tend="674";Tstart="337";shortTE="F";uid="b79e4816-f07e-4907-acf3-7fd12741ece6"
JACXSJ010000130.1	RepeatMasker	RC/Helitron	162694	162932	1674	+	.	ID="RND-1_FAMILY-7";Tend="1700";Tstart="1454";shortTE="F";uid="903abe8f-29f5-414b-a883-0ccb2f58f381"
JACXSJ010000130.1	RepeatMasker	DNA/hAT-hAT19	163944	164049	520	+	.	ID="HAT-N7_AP";Tend="646";Tstart="543";shortTE="F";uid="df149a2f-d946-48be-925c-c4c442ff3439"
JACXSJ010000130.1	RepeatMasker	RC/Helitron	164750	166053	1066	+	.	ID="RND-6_FAMILY-23745";TEgroup="ctg_130%7CRND-6_FAMILY-23745%7C1";Tend="2154";Tstart="380";shortTE="F";uid="e6ae76cc-6628-4e28-8d50-0f0f15c945b3"
JACXSJ010000130.1	RepeatMasker	Unknown	40641	41509	6371	-	.	ID="RND-5_FAMILY-212";Tend="1466";Tstart="583";shortTE="F";uid="44ffff77-b495-4f62-a8b4-f2b1be1cb46e"
JACXSJ010000130.1	RepeatMasker	DNA	51551	51884	1209	-	.	ID="TTAA3_AP";Tend="429";Tstart="46";shortTE="F";uid="380b9912-0e77-43a9-88ce-532b2771b994"
JACXSJ010000130.1	RepeatMasker	DNA/MULE-MuDR	35693	35847	422	-	.	ID="RND-6_FAMILY-11657";Tend="1378";Tstart="1234";shortTE="F";uid="be291ff8-4fa4-4a06-a127-64bd08e6ae45"
JACXSJ010000130.1	RepeatMasker	DNA/Ginger	98403	98701	1794	-	.	ID="RND-6_FAMILY-2859";Tend="2323";Tstart="2026";shortTE="F";uid="c89f17b1-ec93-4834-9bf4-d1525c90518f"
JACXSJ010000130.1	RepeatMasker	DNA/Ginger-1	46143	46307	503	-	.	ID="GINGER1-1_AP";Tend="5184";Tstart="5022";shortTE="F";uid="7826db77-fb79-4e36-8f85-3876bde60195"
JACXSJ010000130.1	RepeatMasker	DNA/Ginger	65348	65548	698	-	.	ID="RND-6_FAMILY-2859";Tend="2487";Tstart="2278";shortTE="F";uid="a4fc5b9b-2cda-4219-8996-8bde778d23d3"
JACXSJ010000130.1	RepeatMasker	DNA/hAT-Charlie	94696	94801	491	-	.	ID="RND-6_FAMILY-7018";Tend="379";Tstart="274";shortTE="F";uid="9283b34d-261d-49ce-b1c1-5a9bec026f91"
JACXSJ010000130.1	RepeatMasker	DNA/MULE-MuDR	41506	41756	568	-	.	ID="RND-6_FAMILY-11657";Tend="1315";Tstart="1075";shortTE="F";uid="27c6b70f-e005-424c-87e7-340b6351a091"
JACXSJ010000130.1	RepeatMasker	DNA/Ginger-1	115731	115862	437	-	.	ID="RND-5_FAMILY-839";Tend="1060";Tstart="925";shortTE="F";uid="edbafd97-4174-4fac-a235-1a8f48f88b34"
JACXSJ010000130.1	RepeatMasker	DNA	84039	84638	1391	-	.	ID="DNA4-3_AP";Tend="635";Tstart="25";shortTE="F";uid="7290344d-8e78-435d-9b1e-cb84e53076dc"
JACXSJ010000130.1	RepeatMasker	DNA	21764	22033	591	-	.	ID="DNA4-3_AP";Tend="636";Tstart="357";shortTE="F";uid="eebdcc5e-dc89-493d-a060-aad9f71b8f48"
JACXSJ010000130.1	RepeatMasker	DNA/MULE-NOF	240288	240557	748	-	.	ID="RND-6_FAMILY-12318";Tend="1269";Tstart="985";shortTE="F";uid="09c51814-0e0d-42cd-965b-e8e50e8b75a8"
JACXSJ010000130.1	RepeatMasker	DNA	185786	186487	4662	-	.	ID="RND-1_FAMILY-130";Tend="1582";Tstart="893";shortTE="F";uid="974cd58d-7a03-48fc-afbf-cc0726b0a5c8"
JACXSJ010000130.1	RepeatMasker	DNA/hAT-Tip100	62469	62656	1375	-	.	ID="RND-6_FAMILY-19866";Tend="1144";Tstart="938";shortTE="F";uid="2129a40f-7d28-46a0-91f6-326ad5a160d8"
JACXSJ010000130.1	RepeatMasker	DNA/hAT?	5279	5443	1253	-	.	ID="RND-1_FAMILY-11";Tend="1568";Tstart="1404";shortTE="F";uid="d61810dd-8779-4058-9558-8f47bf810a5c"
JACXSJ010000130.1	RepeatMasker	Unknown	35843	36046	1317	-	.	ID="RND-6_FAMILY-11924";Tend="1073";Tstart="867";shortTE="F";uid="e215c671-8d1f-49ce-ad6d-0d95d8d72cb8"
JACXSJ010000130.1	RepeatMasker	DNA/MULE-MuDR	40444	40636	561	-	.	ID="RND-6_FAMILY-11657";Tend="1499";Tstart="1310";shortTE="F";uid="c8e0c398-d962-4e83-a368-0b08ff47d783"
JACXSJ010000130.1	RepeatMasker	Unknown	7605	8002	2747	-	.	ID="RND-1_FAMILY-83";Tend="2006";Tstart="1613";shortTE="F";uid="c1563ca5-ca5a-46ee-85d0-5bd3daceb862"
JACXSJ010000130.1	RepeatMasker	LINE/I-Jockey	121058	123567	15844	-	.	ID="RND-6_FAMILY-5551";Tend="2332";Tstart="16";shortTE="F";uid="aea96fe0-bcdc-4aec-ba7c-587c1d754c58"
JACXSJ010000130.1	RepeatMasker	LINE/I	153773	154071	659	-	.	ID="RND-5_FAMILY-1237";Tend="1765";Tstart="1466";shortTE="F";uid="1ef74b6a-1c6b-4ea4-9893-befd482e90eb"
JACXSJ010000130.1	RepeatMasker	LINE/I-Jockey	111690	111882	1368	-	.	ID="RND-6_FAMILY-4337";Tend="1847";Tstart="1657";shortTE="F";uid="b695461d-25f0-45c1-8086-198fc3d796c0"
JACXSJ010000130.1	RepeatMasker	Unknown	132241	132534	1649	-	.	ID="RND-4_FAMILY-1161";Tend="1262";Tstart="957";shortTE="F";uid="1157b212-8e9c-4ec2-9ef4-6147b4ba6ff7"
JACXSJ010000130.1	RepeatMasker	DNA/hAT?	162413	162777	960	-	.	ID="RND-1_FAMILY-11";Tend="1851";Tstart="1484";shortTE="F";uid="3b23e3d9-1e9f-49a6-9aad-6220829fd0dc"
JACXSJ010000130.1	RepeatMasker	Unknown	186483	186681	624	-	.	ID="RND-4_FAMILY-432";Tend="1515";Tstart="1326";shortTE="F";uid="59ede0b6-9a33-407f-ac31-1510b9ea2fa7"
JACXSJ010000130.1	RepeatMasker	DNA/Ginger	4377	5198	1835	-	.	ID="RND-6_FAMILY-2859";Tend="2486";Tstart="1618";shortTE="F";uid="3eb13fa5-b741-45de-854e-7389da36ddac"
JACXSJ010000130.1	RepeatMasker	Unknown	8505	8901	1722	-	.	ID="RND-1_FAMILY-83";Tend="1190";Tstart="836";shortTE="F";uid="46b9dbdb-b946-4f26-9279-4262e0313dda"
JACXSJ010000130.1	RepeatMasker	DNA/Ginger-1	3151	3617	633	-	.	ID="RND-6_FAMILY-313";Tend="2492";Tstart="2036";shortTE="F";uid="a5694f9d-9d3f-4614-bd21-81e143ca7698"
JACXSJ010000130.1	RepeatMasker	Unknown	120534	120854	691	-	.	ID="RND-6_FAMILY-2912";Tend="1233";Tstart="926";shortTE="F";uid="0de9433f-f69d-4e80-be1b-c5f11a67c752"
JACXSJ010000130.1	RepeatMasker	LTR/Gypsy	95817	96344	2926	-	.	ID="RND-5_FAMILY-3206";Tend="1557";Tstart="994";shortTE="F";uid="e8e60b7f-119f-48d6-a747-d4584693c4b2"
JACXSJ010000130.1	RepeatMasker	DNA/MULE-MuDR	61411	61715	599	-	.	ID="MUDR11X_AP";Tend="788";Tstart="500";shortTE="F";uid="fcf200b9-6b98-48da-b3d0-cdc1e22c2c9d"
JACXSJ010000130.1	RepeatMasker	DNA/Ginger	115773	115914	470	-	.	ID="RND-6_FAMILY-2859";Tend="2447";Tstart="2301";shortTE="F";uid="50a1a85b-9875-40b5-8d5b-4f9a6f3fc59d"
JACXSJ010000130.1	RepeatMasker	DNA/TcMar-m44	118908	119060	515	-	.	ID="dnax-3b_ap";Tend="138";Tstart="2";shortTE="F";uid="cb63032d-f4b9-4e75-ae84-21af81eafec9"
JACXSJ010001300.1	RepeatMasker	DNA/Ginger	46296	46635	2137	+	.	ID="RND-6_FAMILY-2859";Tend="1165";Tstart="816";shortTE="F";uid="1cefd809-874c-425e-84aa-4e5a07a08cdc"
JACXSJ010001300.1	RepeatMasker	RC/Helitron?	26158	27084	3373	+	.	ID="RND-5_FAMILY-2405";Tend="1678";Tstart="817";shortTE="F";uid="67f94241-6fe2-489f-bbfe-0a813e890fa3"
JACXSJ010001300.1	RepeatMasker	LINE/I	53306	53525	643	+	.	ID="RND-5_FAMILY-536";Tend="2000";Tstart="1788";shortTE="F";uid="e210e6bc-364e-4e6e-ac2b-3622602e470f"
JACXSJ010001300.1	RepeatMasker	Unknown	2934	3365	2833	+	.	ID="RND-5_FAMILY-2995";Tend="1349";Tstart="905";shortTE="F";uid="c1db2704-b880-4f35-b95b-b7e333784b9e"
JACXSJ010001300.1	RepeatMasker	Unknown	94135	94329	781	+	.	ID="RND-6_FAMILY-43458";TEgroup="ctg_1300%7CRND-6_FAMILY-43458%7C1";Tend="855";Tstart="545";shortTE="T";uid="4c05e1ab-d07f-4ea1-b551-029c8c28f0b2"
JACXSJ010001300.1	RepeatMasker	RC/Helitron	34654	34782	480	+	.	ID="HELITRON-N22_LMI";Tend="157";Tstart="36";shortTE="F";uid="27a244b6-f3b6-40b1-83a9-89d93f209305"
JACXSJ010001300.1	RepeatMasker	DNA/Kolobok-E	91824	92085	742	+	.	ID="RND-6_FAMILY-1681";Tend="1990";Tstart="1742";shortTE="F";uid="11853004-7fb6-4ceb-8079-d83d4e9154ec"
JACXSJ010001300.1	RepeatMasker	DNA/Kolobok-E	46752	47226	2437	+	.	ID="RND-6_FAMILY-1681";Tend="2038";Tstart="1584";shortTE="F";uid="78a5730b-fecd-4009-872b-f9f7785dfd71"
JACXSJ010001300.1	RepeatMasker	Retroposon?	84853	85922	5440	+	.	ID="RND-5_FAMILY-1723";Tend="4333";Tstart="3325";shortTE="F";uid="463e007f-8ea2-4fe6-9b06-5a9a0d11e093"
JACXSJ010001300.1	RepeatMasker	Retroposon?	44079	45905	2528	+	.	ID="SINE2-2_AP";Tend="1998";Tstart="1";shortTE="F";uid="92d8e25b-6bac-4d0a-8818-704908ce501e"
JACXSJ010001300.1	RepeatMasker	DNA/Ginger-1	50934	51104	433	+	.	ID="RND-5_FAMILY-3373";Tend="1752";Tstart="1577";shortTE="F";uid="194632f8-19c3-406c-af92-a62a9e8141d1"
JACXSJ010001300.1	RepeatMasker	RC/Helitron	34994	37766	4994	+	.	ID="HELITRON-5_DRH";TEgroup="ctg_1300%7CHELITRON-5_DRH%7C1";Tend="4611";Tstart="1266";shortTE="F";uid="d578ef45-43e1-4bb1-b468-c6f648cdca91"
JACXSJ010001300.1	RepeatMasker	DNA/Ginger	91022	91405	493	+	.	ID="RND-6_FAMILY-2859";Tend="1391";Tstart="1020";shortTE="F";uid="fc3965fc-448c-4228-bc94-de1aea567bad"
JACXSJ010001300.1	RepeatMasker	DNA/TcMar-Pogo	90360	90554	885	+	.	ID="RND-5_FAMILY-251";Tend="992";Tstart="801";shortTE="F";uid="f0bce6f7-b17c-4386-9b1b-7f21ed31cac8"
JACXSJ010001300.1	RepeatMasker	DNA	68537	68686	537	+	.	ID="dna4-2_ap";Tend="768";Tstart="591";shortTE="F";uid="34ea0c7b-2445-42f5-9961-0ef2cae8b90d"
JACXSJ010001300.1	RepeatMasker	RC/Helitron	124	281	479	+	.	ID="RND-1_FAMILY-43";Tend="2101";Tstart="1955";shortTE="F";uid="99e4bbf3-3b8c-433c-82d0-1210e59fc1c9"
JACXSJ010001300.1	RepeatMasker	DNA	60477	60822	737	+	.	ID="TTAA2D_AP";Tend="387";Tstart="47";shortTE="F";uid="0f078e96-2317-442a-bf70-10a3eca7a4dd"
JACXSJ010001300.1	RepeatMasker	Retroposon?	91406	91632	490	+	.	ID="SINE2-1_AP";Tend="1248";Tstart="317";shortTE="F";uid="88bb98d7-5c2e-474e-8a90-2acbe810e76c"
JACXSJ010001300.1	RepeatMasker	LINE/I	50018	50172	512	+	.	ID="RND-5_FAMILY-536";Tend="1795";Tstart="1631";shortTE="F";uid="3c08109b-b91c-4362-b275-ec5a790abba2"
JACXSJ010001300.1	RepeatMasker	RC/Helitron?	50584	50952	1462	-	.	ID="RND-5_FAMILY-2405";Tend="1708";Tstart="1331";shortTE="F";uid="38ab01b7-af9a-4c9e-b4f2-ddbe255ba492"
JACXSJ010001300.1	RepeatMasker	DNA/Kolobok-E	46266	46456	623	-	.	ID="KOLOBOKE-3_AP";Tend="5304";Tstart="5094";shortTE="F";uid="eb7c7826-4c20-4376-9404-8884f8786594"
JACXSJ010001300.1	RepeatMasker	Unknown	83348	83927	3359	-	.	ID="RND-1_FAMILY-81";Tend="1505";Tstart="911";shortTE="F";uid="4f4c86ca-0d59-4c1d-b401-de70fc9e0d1c"
JACXSJ010001300.1	RepeatMasker	DNA/Ginger	2056	2361	1956	-	.	ID="RND-6_FAMILY-2859";Tend="2489";Tstart="2171";shortTE="F";uid="1eaf46c6-db47-44ec-8c5d-30b5300c7a25"
JACXSJ010001300.1	RepeatMasker	DNA/Ginger-1	46627	47164	3410	-	.	ID="RND-6_FAMILY-313";Tend="1306";Tstart="769";shortTE="F";uid="f0b9dff0-fe50-4e12-8e8a-c84a28ce7075"
JACXSJ010001300.1	RepeatMasker	DNA/hAT-hAT19	4789	5013	639	-	.	ID="HAT-N15_AP";Tend="585";Tstart="358";shortTE="F";uid="35d9f876-c65b-4c33-a188-0a2161c3ca4a"
JACXSJ010001300.1	RepeatMasker	DNA/Ginger	50965	52031	2517	-	.	ID="RND-6_FAMILY-2859";Tend="2476";Tstart="1456";shortTE="F";uid="701e82d0-7c73-4e95-870a-b497e7c51e72"
JACXSJ010001300.1	RepeatMasker	DNA	69505	69871	925	-	.	ID="dna4-3_ap";Tend="341";Tstart="26";shortTE="F";uid="4e936309-3f65-4fa3-94e9-08df5331c6ee"
JACXSJ010001300.1	RepeatMasker	DNA	75372	75499	450	-	.	ID="dna4-2_ap";Tend="769";Tstart="641";shortTE="F";uid="e20dd8e1-c7d9-4581-b3f0-9f0b56121672"
JACXSJ010001300.1	RepeatMasker	DNA/Ginger-1	80006	81782	9635	-	.	ID="RND-6_FAMILY-313";Tend="2455";Tstart="774";shortTE="F";uid="abdd641f-bfb0-4379-b694-d57fa986c22e"
JACXSJ010001300.1	RepeatMasker	DNA/hAT-Charlie	41113	41316	952	-	.	ID="RND-1_FAMILY-237";Tend="1214";Tstart="1002";shortTE="F";uid="866d6057-e0a4-42b2-8aab-80f25fd5b8bd"
JACXSJ010001300.1	RepeatMasker	DNA/hAT?	34612	34755	852	-	.	ID="RND-5_FAMILY-2709";Tend="1521";Tstart="1379";shortTE="F";uid="f5c7d7cb-3f1e-4f1b-906e-830dcd8f5016"
JACXSJ010001300.1	RepeatMasker	DNA/Ginger	75690	75985	414	-	.	ID="RND-6_FAMILY-2859";Tend="1152";Tstart="806";shortTE="F";uid="6eb9ab51-62a4-474f-b922-431e01ae177f"
JACXSJ010001300.1	RepeatMasker	RC/Helitron?	52124	52612	2019	-	.	ID="RND-5_FAMILY-2405";Tend="1334";Tstart="800";shortTE="F";uid="5c60c5f3-638f-4cab-a5da-9d4c25f42023"
JACXSJ010001300.1	RepeatMasker	LINE/I	15677	16986	9854	-	.	ID="RND-1_FAMILY-273";Tend="2451";Tstart="1155";shortTE="F";uid="b087aab3-9498-4e50-94e7-be5f6d896801"
JACXSJ010001300.1	RepeatMasker	RC/Helitron	61	196	953	-	.	ID="HELITRON-N1C_LMI";Tend="136";Tstart="1";shortTE="F";uid="2e4978d6-f768-4a7a-8399-acd7bef78b40"
JACXSJ010001300.1	RepeatMasker	Unknown	17137	17421	530	-	.	ID="RND-1_FAMILY-63";Tend="1096";Tstart="827";shortTE="F";uid="17dfc4f2-87d7-4714-8600-3e688ea9948e"
JACXSJ010013000.1	RepeatMasker	Unknown	1	315	1540	-	.	ID="RND-6_FAMILY-7197";Tend="930";Tstart="633";shortTE="F";uid="fc88f907-3126-4f86-817e-08cbc9e13460"
JACXSJ010013001.1	RepeatMasker	Unknown	966	1455	4117	+	.	ID="RND-1_FAMILY-87";Tend="1409";Tstart="920";shortTE="F";uid="ddcd3319-669f-4875-ad92-72473d026c53"
JACXSJ010013006.1	RepeatMasker	DNA/hAT-hAT19	717	1038	442	+	.	ID="HAT-N5_AP";Tend="720";Tstart="405";shortTE="F";uid="67903a88-7a82-42f7-9b2a-72d0544f610f"
JACXSJ010013006.1	RepeatMasker	Unknown	1	329	2740	+	.	ID="RND-5_FAMILY-7079";Tend="709";Tstart="386";shortTE="F";uid="9906a0a4-c70e-4207-85ea-d5390019ca06"
JACXSJ010013006.1	RepeatMasker	DNA/hAT-Tip100	1277	1549	1886	-	.	ID="RND-6_FAMILY-2203";Tend="1013";Tstart="740";shortTE="F";uid="2f14db9d-e753-446a-be36-c35269be789b"
JACXSJ010013007.1	RepeatMasker	DNA/PiggyBac	121	546	418	+	.	ID="RND-6_FAMILY-2749";Tend="1423";Tstart="996";shortTE="F";uid="d3759539-7c94-48ee-a6a7-c51f668fdfe5"
JACXSJ010013007.1	RepeatMasker	DNA/PiggyBac	361	1276	668	-	.	ID="PIGGYBAC-12_LMI";Tend="2074";Tstart="1131";shortTE="F";uid="2c58d8ba-7997-4245-bab4-5d08b6ccbe15"
JACXSJ010013008.1	RepeatMasker	Unknown	2	1088	8199	+	.	ID="RND-6_FAMILY-808";Tend="1752";Tstart="679";shortTE="F";uid="571675ed-69f5-4cba-bfd6-b402be19d806"
JACXSJ010013008.1	RepeatMasker	Unknown	1302	1669	2351	+	.	ID="RND-6_FAMILY-808";Tend="2072";Tstart="1719";shortTE="F";uid="5b49a20c-0053-4775-bec9-9e89b856bef7"
JACXSJ010013009.1	RepeatMasker	DNA/hAT-Tip100	71	1462	1401	-	.	ID="RND-5_FAMILY-320";Tend="1448";Tstart="56";shortTE="F";uid="94a5bc7f-5cb9-4641-bd50-fde947334c96"
JACXSJ010001301.1	RepeatMasker	LINE/L2	81953	82259	625	+	.	ID="RND-5_FAMILY-5279";Tend="974";Tstart="730";shortTE="F";uid="91391baf-7ae4-4a05-9185-c8f939c151fc"
JACXSJ010001301.1	RepeatMasker	DNA/MULE-MuDR	65999	66170	455	+	.	ID="RND-6_FAMILY-16289";Tend="1063";Tstart="851";shortTE="F";uid="2f4e14c2-4386-4433-992c-a446404597cd"
JACXSJ010001301.1	RepeatMasker	DNA/hAT-Blackjack	36232	36730	422	+	.	ID="RND-6_FAMILY-8777";TEgroup="ctg_1301%7CRND-6_FAMILY-8777%7C1";Tend="1424";Tstart="824";shortTE="T";uid="c4960603-f9cb-4a56-8ddf-d77c3332ffad"
JACXSJ010001301.1	RepeatMasker	DNA	97717	97972	1818	+	.	ID="RND-6_FAMILY-4323";Tend="2014";Tstart="1757";shortTE="F";uid="baab80d0-6a3e-4f29-9379-0104210c431c"
JACXSJ010001301.1	RepeatMasker	DNA/MULE-MuDR	43193	43757	2513	+	.	ID="RND-4_FAMILY-16";Tend="1524";Tstart="990";shortTE="F";uid="17328fff-bb3e-4f4a-9ecc-48ba0e5953b3"
JACXSJ010001301.1	RepeatMasker	Unknown	7877	8054	1054	+	.	ID="RND-6_FAMILY-2411";Tend="1013";Tstart="833";shortTE="F";uid="255ed65f-fdf7-4d9c-b227-6f7210968bfd"
JACXSJ010001301.1	RepeatMasker	DNA/hAT-hAT19	66856	67454	1237	+	.	ID="RND-5_FAMILY-788";Tend="1767";Tstart="1186";shortTE="F";uid="ad8004c0-6f74-4ba0-8572-313edaa9689f"
JACXSJ010001301.1	RepeatMasker	DNA/hAT-Charlie	30630	30959	1122	+	.	ID="RND-6_FAMILY-3585";Tend="1241";Tstart="892";shortTE="F";uid="b0d07f3f-1ef6-4176-997a-32a9d4cc473e"
JACXSJ010001301.1	RepeatMasker	DNA	74403	75143	2838	+	.	ID="DNA4-2_AP";Tend="764";Tstart="1";shortTE="F";uid="a3c22e2c-4e07-42d7-98f3-56376950d6c8"
JACXSJ010001301.1	RepeatMasker	DNA/hAT-hATm	89239	91512	15016	+	.	ID="RND-5_FAMILY-5311";Tend="2944";Tstart="647";shortTE="F";uid="9a64f7cb-7da1-4e7b-8bf8-7a118d15a78b"
JACXSJ010001301.1	RepeatMasker	LINE/I	26854	27206	781	+	.	ID="RND-5_FAMILY-7502";Tend="1619";Tstart="1273";shortTE="F";uid="62dfe400-ea17-4b95-8d6f-f13ea17b09e2"
JACXSJ010001301.1	RepeatMasker	Unknown	8250	8458	876	+	.	ID="RND-6_FAMILY-2411";Tend="1222";Tstart="1041";shortTE="F";uid="985bcc8b-f5d3-4add-957b-b6769242e815"
JACXSJ010001301.1	RepeatMasker	DNA	39761	39994	753	+	.	ID="dna4-2_ap";Tend="279";Tstart="1";shortTE="F";uid="2df8dee0-e815-4756-8c25-840f083fb326"
JACXSJ010001301.1	RepeatMasker	DNA/Kolobok-E	91513	91790	8065	+	.	ID="RND-5_FAMILY-1320";Tend="2690";Tstart="1049";shortTE="F";uid="a9357bf9-9b12-44a6-bc5c-4ce54d0e7b2e"
JACXSJ010001301.1	RepeatMasker	Unknown	11906	12008	531	+	.	ID="RND-1_FAMILY-192";Tend="988";Tstart="879";shortTE="F";uid="a7a0fb1c-0098-48a9-9256-087d45a2e38c"
JACXSJ010001301.1	RepeatMasker	LINE/CR1	16839	17256	466	+	.	ID="RND-5_FAMILY-3852";Tend="1688";Tstart="1276";shortTE="F";uid="a9431efc-43e3-46c9-9733-5750d78fe3b9"
JACXSJ010001301.1	RepeatMasker	DNA/hAT	11127	11431	1642	+	.	ID="RND-5_FAMILY-6600";Tend="1560";Tstart="1266";shortTE="F";uid="d330b5a6-93e7-441e-86ed-1c6b4418f516"
JACXSJ010001301.1	RepeatMasker	DNA/hAT-Ac	43858	44339	1730	+	.	ID="rnd-4_family-36";Tend="1423";Tstart="968";shortTE="F";uid="26dfa2c2-5b56-480d-9247-1e2bfab91bef"
JACXSJ010001301.1	RepeatMasker	DNA	648	935	766	+	.	ID="dna8-31_ap";Tend="190";Tstart="1";shortTE="F";uid="f62f299e-bc9f-4c9e-ab2d-8fc8823ce21e"
JACXSJ010001301.1	RepeatMasker	DNA/Ginger	42530	42867	867	+	.	ID="RND-6_FAMILY-2859";Tend="2494";Tstart="2179";shortTE="F";uid="00772207-2125-4d82-92b1-810923dd8f11"
JACXSJ010001301.1	RepeatMasker	DNA/hAT	9081	9326	528	+	.	ID="RND-5_FAMILY-6600";Tend="1266";Tstart="936";shortTE="F";uid="0c294b94-c3ce-4856-8d48-d704697dcd20"
JACXSJ010001301.1	RepeatMasker	DNA	85524	85963	839	+	.	ID="DNA4-3_AP";Tend="420";Tstart="6";shortTE="F";uid="6b6556aa-75ba-4d22-81e4-0c9545197a3b"
JACXSJ010001301.1	RepeatMasker	LTR/Gypsy	47248	47352	412	+	.	ID="GYPSY-24_DEL-I";Tend="2717";Tstart="2613";shortTE="F";uid="6610aafe-5c6d-41b6-ab35-d0f283e2ea79"
JACXSJ010001301.1	RepeatMasker	DNA/Kolobok-E	76915	77617	1120	+	.	ID="RND-5_FAMILY-1320";TEgroup="ctg_1301%7CRND-5_FAMILY-1320%7C1";Tend="1742";Tstart="859";shortTE="F";uid="f18635ae-de41-4d4c-b0c4-6ee1b44d84f7"
JACXSJ010001301.1	RepeatMasker	DNA	55570	56163	1802	+	.	ID="DNA4-1_AP";TEgroup="ctg_1301%7CDNA4-1_AP%7C1";Tend="814";Tstart="2";shortTE="F";uid="dcba0ee5-abda-46c0-8ce4-1d22b2090584"
JACXSJ010001301.1	RepeatMasker	DNA/hAT?	83746	83894	995	+	.	ID="RND-1_FAMILY-11";Tend="1112";Tstart="966";shortTE="F";uid="f7e2ffc9-0c6c-49a7-994f-eabe0fcfc1d4"
JACXSJ010001301.1	RepeatMasker	DNA/hAT-Ac	100699	100951	1772	+	.	ID="RND-6_FAMILY-6119";Tend="654";Tstart="418";shortTE="F";uid="799c39cc-9e10-4540-b18a-bfb6edafa2c1"
JACXSJ010001301.1	RepeatMasker	LINE/I	80837	81317	1214	+	.	ID="RND-6_FAMILY-188";Tend="1497";Tstart="1005";shortTE="F";uid="1d6723ec-9428-4c97-8be3-dddabcb6641b"
JACXSJ010001301.1	RepeatMasker	DNA/Kolobok-E	89064	89238	8065	+	.	ID="RND-5_FAMILY-1320";Tend="1048";Tstart="28";shortTE="F";uid="0cc791dc-6583-4d49-b9d0-bcfbd2adbae3"
JACXSJ010001301.1	RepeatMasker	RC/Helitron	39164	39706	3020	+	.	ID="HELITRON1_DM";Tend="370";Tstart="1";shortTE="F";uid="88460dd0-daf8-46b3-ab11-b1f00a5deea9"
JACXSJ010001301.1	RepeatMasker	DNA/hAT-hAT19	9804	10893	1774	-	.	ID="RND-6_FAMILY-20206";Tend="1690";Tstart="620";shortTE="F";uid="bd2fec9e-c0f9-4fcc-be58-d3304e25014a"
JACXSJ010001301.1	RepeatMasker	DNA	39800	40083	1037	-	.	ID="DNA4-2_AP";Tend="704";Tstart="399";shortTE="F";uid="8b7f728d-b07f-4bb5-8209-73f6f0fe4e91"
JACXSJ010001301.1	RepeatMasker	Unknown	51263	51366	437	-	.	ID="RND-6_FAMILY-1295";Tend="1097";Tstart="1001";shortTE="F";uid="5853d940-391b-48b8-9db9-af7f8a437c2b"
JACXSJ010001301.1	RepeatMasker	DNA	27205	27433	407	-	.	ID="RND-6_FAMILY-2710";Tend="1109";Tstart="893";shortTE="F";uid="7ec435fe-c461-4338-af28-0fd46b8fb045"
JACXSJ010001301.1	RepeatMasker	Unknown	12320	12838	2549	-	.	ID="RND-1_FAMILY-118";Tend="1482";Tstart="973";shortTE="F";uid="7b2264b4-4f9b-4fe7-bc99-2f46813d9868"
JACXSJ010001301.1	RepeatMasker	DNA	58745	59180	1102	-	.	ID="rnd-6_family-5059";Tend="1807";Tstart="1466";shortTE="F";uid="b42a943c-ff12-42a1-8e19-02d54f1d7abb"
JACXSJ010001301.1	RepeatMasker	DNA	75808	76905	4881	-	.	ID="RND-5_FAMILY-735";Tend="2020";Tstart="930";shortTE="F";uid="3870a4b9-88a0-4e62-9e91-b645d4393976"
JACXSJ010001301.1	RepeatMasker	DNA	28694	29122	1580	-	.	ID="TTAA8_AP";Tend="438";Tstart="6";shortTE="F";uid="b7e12f8f-b8f8-43eb-8ba7-58a368e8160b"
JACXSJ010001301.1	RepeatMasker	Unknown	5336	5731	2277	-	.	ID="RND-5_FAMILY-10855";Tend="1346";Tstart="937";shortTE="F";uid="faf73cd2-3a11-4459-82c1-bd50218aad34"
JACXSJ010001301.1	RepeatMasker	DNA	40239	40603	1863	-	.	ID="DNA4-2_AP";Tend="382";Tstart="1";shortTE="F";uid="788e2cdb-87fa-49b5-aefb-8c65a289e2c1"
JACXSJ010001301.1	RepeatMasker	Unknown	32127	32706	2239	-	.	ID="RND-6_FAMILY-6584";Tend="1458";Tstart="875";shortTE="F";uid="7e604f52-3fb4-489b-b572-767594eb95a1"
JACXSJ010001301.1	RepeatMasker	DNA/hAT-Ac	37471	37922	862	-	.	ID="RND-4_FAMILY-36";Tend="1329";Tstart="916";shortTE="F";uid="f548a811-3090-4207-958b-b769f4602594"
JACXSJ010001301.1	RepeatMasker	DNA	73660	73791	650	-	.	ID="dna4-2_ap";Tend="137";Tstart="1";shortTE="F";uid="e69d88e2-db6c-4b8e-bd05-ae42e239ede0"
JACXSJ010001301.1	RepeatMasker	DNA/MULE-MuDR	65378	65898	1199	-	.	ID="mudr3x_ap";Tend="2107";Tstart="1750";shortTE="F";uid="4e604a26-a6cd-4a3d-b917-9dd49879393a"
JACXSJ010001301.1	RepeatMasker	DNA/hAT-hAT19	51896	52415	2218	-	.	ID="RND-6_FAMILY-7577";Tend="1496";Tstart="918";shortTE="F";uid="eb120230-09f7-49ce-9e7c-bcc487525752"
JACXSJ010001301.1	RepeatMasker	DNA/Ginger-1	42075	42551	1191	-	.	ID="RND-6_FAMILY-313";Tend="2438";Tstart="1913";shortTE="F";uid="01a84def-321e-4580-b285-7054dde012fa"
JACXSJ010001301.1	RepeatMasker	DNA	64350	64811	1536	-	.	ID="DNA4-2_AP";Tend="494";Tstart="1";shortTE="F";uid="da6fd0ac-ceb0-4625-9c96-983237aa7217"
JACXSJ010001301.1	RepeatMasker	DNA/hAT?	38741	39135	3104	-	.	ID="RND-5_FAMILY-2709";Tend="1332";Tstart="941";shortTE="F";uid="0b45a4f1-f098-419e-bf1f-f1714a00cd5d"
JACXSJ010001301.1	RepeatMasker	DNA/hAT-Charlie	50410	50629	1252	-	.	ID="RND-5_FAMILY-1533";Tend="1237";Tstart="1020";shortTE="F";uid="08950abd-e4a5-48c9-994d-9b32277146d2"
JACXSJ010001301.1	RepeatMasker	RC/Helitron	85246	85434	1349	-	.	ID="RND-5_FAMILY-12846";Tend="543";Tstart="344";shortTE="F";uid="333a6f2c-58b7-4e34-9998-dbc5d8ae398b"
JACXSJ010001301.1	RepeatMasker	DNA	45372	45696	717	-	.	ID="DNA4-3_AP";Tend="604";Tstart="278";shortTE="F";uid="b53b8345-f149-409f-9c15-5defa3b56622"
JACXSJ010013010.1	RepeatMasker	DNA/Maverick	484	1633	1651	+	.	ID="rnd-1_family-265";Tend="1342";Tstart="1";shortTE="F";uid="04f51f3c-ecba-4b58-b5f9-27bad1b7286b"
JACXSJ010013010.1	RepeatMasker	LINE/L2	29	424	1157	+	.	ID="RND-6_FAMILY-9198";Tend="1298";Tstart="894";shortTE="F";uid="f7d21b4f-6ae3-4c4e-80d7-07cbea8b98dd"
JACXSJ010013012.1	RepeatMasker	DNA/hAT-hAT19	84	345	1203	+	.	ID="RND-6_FAMILY-14139";Tend="1602";Tstart="1277";shortTE="F";uid="6dfee65d-db2c-4ef5-8d68-27837344d3e4"
JACXSJ010013012.1	RepeatMasker	DNA/Ginger-1	1187	1413	783	-	.	ID="RND-6_FAMILY-313";Tend="2169";Tstart="1928";shortTE="F";uid="648c56f0-01ac-4c0b-b7cf-6d331bd9f1a1"
JACXSJ010013012.1	RepeatMasker	DNA/Kolobok-E	1380	1608	520	-	.	ID="KOLOBOKE-3_AP";Tend="2208";Tstart="1998";shortTE="F";uid="b6fc619a-f0f1-4cf9-acef-c76dafc06d1f"
JACXSJ010013013.1	RepeatMasker	DNA	1269	1402	630	+	.	ID="RND-5_FAMILY-5909";Tend="1058";Tstart="936";shortTE="F";uid="eca39245-4300-4aef-a430-0fb0a980e25d"
JACXSJ010013013.1	RepeatMasker	RC/Helitron	61	218	947	-	.	ID="HELITRON-N1C_LMI";Tend="136";Tstart="1";shortTE="F";uid="215116b0-a0c2-49a8-bf81-61a0df666e0c"
JACXSJ010013013.1	RepeatMasker	Unknown	196	317	627	-	.	ID="RND-6_FAMILY-15782";Tend="964";Tstart="838";shortTE="F";uid="afb39230-0db4-45a6-b0d2-5103037fc370"
JACXSJ010013013.1	RepeatMasker	Unknown	506	1279	6078	-	.	ID="RND-6_FAMILY-10311";Tend="2032";Tstart="1246";shortTE="F";uid="50d2cbe6-4918-473d-a204-d46e19192b69"
JACXSJ010013014.1	RepeatMasker	DNA/hAT-Tip100	103	1340	2054	-	.	ID="HAT-30_LMI";Tend="8057";Tstart="6824";shortTE="F";uid="b1a2d8cf-0fef-47b6-8a95-aa5ca7a4a98b"
JACXSJ010013015.1	RepeatMasker	LINE/R1	1512	1668	1063	+	.	ID="RND-6_FAMILY-5290";Tend="1251";Tstart="1095";shortTE="F";uid="f653acbe-39ac-487d-a2e5-b6db370685c9"
JACXSJ010013016.1	RepeatMasker	DNA/Ginger	92	750	1027	-	.	ID="RND-6_FAMILY-2859";Tend="1506";Tstart="804";shortTE="F";uid="9284e18d-c428-46ed-99ae-fcaad48833af"
JACXSJ010013018.1	RepeatMasker	DNA/hAT-hATm	1	1667	11831	+	.	ID="RND-6_FAMILY-5721";Tend="2606";Tstart="933";shortTE="F";uid="68963222-e55d-40da-9a4a-c4d9a0843995"
JACXSJ010013019.1	RepeatMasker	Unknown	554	1129	2846	+	.	ID="RND-5_FAMILY-3114";Tend="1583";Tstart="1002";shortTE="F";uid="fad847ff-9de9-4a56-8e58-f6612c3b31d4"
JACXSJ010001302.1	RepeatMasker	DNA/hAT-Tip100	21658	21957	1189	+	.	ID="RND-4_FAMILY-324";Tend="1465";Tstart="1158";shortTE="F";uid="e1415a0b-a21e-4231-97e4-2cf81a414b40"
JACXSJ010001302.1	RepeatMasker	Unknown	90679	90889	1517	+	.	ID="RND-1_FAMILY-12";Tend="1120";Tstart="908";shortTE="F";uid="c16a4787-6984-4edb-b89a-3d9c312b1c67"
JACXSJ010001302.1	RepeatMasker	DNA/hAT-hAT19	2058	2527	2478	+	.	ID="RND-5_FAMILY-2153";Tend="1420";Tstart="965";shortTE="F";uid="8b9860b2-12d5-45f6-88b6-457d6b30d5a6"
JACXSJ010001302.1	RepeatMasker	DNA	8559	8690	482	+	.	ID="dna4-1_ap";Tend="176";Tstart="30";shortTE="F";uid="b182edc2-4143-40e8-88e8-3edfcead0067"
JACXSJ010001302.1	RepeatMasker	DNA/Ginger-1	86227	86347	428	+	.	ID="RND-5_FAMILY-839";Tend="1076";Tstart="958";shortTE="F";uid="e06fac2b-d24e-4755-9799-2bb0713081de"
JACXSJ010001302.1	RepeatMasker	DNA/Ginger	67591	67714	585	+	.	ID="RND-6_FAMILY-2859";Tend="2488";Tstart="2362";shortTE="F";uid="3637e5b4-1639-4461-98e3-1c8d8e35a37f"
JACXSJ010001302.1	RepeatMasker	DNA/MULE-MuDR	21160	21307	738	+	.	ID="DNA8-28B_AP";Tend="596";Tstart="429";shortTE="F";uid="57e5b5b3-9725-4e86-9e7c-daeabb2f2c5b"
JACXSJ010001302.1	RepeatMasker	DNA/Ginger	6578	7963	1397	+	.	ID="RND-6_FAMILY-2859";TEgroup="ctg_1302%7CRND-6_FAMILY-2859%7C1";Tend="2497";Tstart="818";shortTE="F";uid="d2ffc9b2-c638-4793-a5f3-1985d15f3d48"
JACXSJ010001302.1	RepeatMasker	Unknown	10502	10728	1339	+	.	ID="RND-6_FAMILY-180";Tend="1188";Tstart="948";shortTE="F";uid="eede657e-0069-4b2b-826f-244b4b42d9c4"
JACXSJ010001302.1	RepeatMasker	RC/Helitron	19675	19916	1238	+	.	ID="RND-1_FAMILY-222";Tend="1950";Tstart="1622";shortTE="F";uid="780ea9c2-60c9-4c9e-9072-7001c5607ff0"
JACXSJ010001302.1	RepeatMasker	DNA/Ginger	67047	67160	2145	+	.	ID="rnd-6_family-2859";Tend="2354";Tstart="1711";shortTE="F";uid="a5c72c44-28c6-421e-bc23-2c75aa8cfb41"
JACXSJ010001302.1	RepeatMasker	LINE/I-Jockey	4336	4860	3669	+	.	ID="RND-6_FAMILY-1102";Tend="2287";Tstart="1749";shortTE="F";uid="eae844b2-e124-465d-8cf7-0b4f78938593"
JACXSJ010001302.1	RepeatMasker	DNA/Ginger-1	10140	10286	556	+	.	ID="RND-6_FAMILY-313";Tend="2463";Tstart="2306";shortTE="F";uid="5a5949dc-2c11-4229-b37e-1dac529b5a83"
JACXSJ010001302.1	RepeatMasker	RC/Helitron	94157	94394	444	+	.	ID="RND-5_FAMILY-1702";Tend="1252";Tstart="999";shortTE="F";uid="a17b14ea-3f1d-4aeb-8f36-2a11de068050"
JACXSJ010001302.1	RepeatMasker	DNA/Ginger	66527	66678	2145	+	.	ID="rnd-6_family-2859";Tend="1710";Tstart="886";shortTE="F";uid="29d44635-7c31-4cda-a063-b82721ef515e"
JACXSJ010001302.1	RepeatMasker	DNA/hAT-hAT19	19028	19150	517	+	.	ID="RND-5_FAMILY-5819";Tend="2529";Tstart="2401";shortTE="F";uid="04aad4b3-b2f8-49a0-ae76-15c22ea7b545"
JACXSJ010001302.1	RepeatMasker	DNA/Kolobok-E	87392	87717	511	+	.	ID="RND-6_FAMILY-2763";Tend="1244";Tstart="919";shortTE="F";uid="bcca7c9b-e0fc-4d6c-ba31-ab73f42ac054"
JACXSJ010001302.1	RepeatMasker	DNA/Ginger-1	51112	51629	8251	+	.	ID="RND-6_FAMILY-313";Tend="2440";Tstart="918";shortTE="F";uid="07894414-e44d-48ef-97ce-0ca765541a35"
JACXSJ010001302.1	RepeatMasker	DNA/Kolobok-E	14318	14560	1242	+	.	ID="RND-6_FAMILY-2763";Tend="1280";Tstart="1036";shortTE="F";uid="776a8c36-2f45-4e9a-a6d9-24842b98e0bd"
JACXSJ010001302.1	RepeatMasker	RC/Helitron	40711	41046	1775	+	.	ID="RND-1_FAMILY-43";Tend="1132";Tstart="804";shortTE="F";uid="a7a609b9-0eea-476b-b9ee-dfce03efb49c"
JACXSJ010001302.1	RepeatMasker	Retroposon?	68404	68577	547	+	.	ID="RND-4_FAMILY-1237";Tend="2617";Tstart="2442";shortTE="F";uid="3d63438b-4784-4f07-87f8-311828c6a656"
JACXSJ010001302.1	RepeatMasker	DNA/Kolobok-E	18747	18887	576	+	.	ID="RND-6_FAMILY-15887";Tend="1640";Tstart="1498";shortTE="F";uid="818d20e7-d97a-45e8-beb2-408ca2643fef"
JACXSJ010001302.1	RepeatMasker	Unknown	18029	18217	416	+	.	ID="RND-5_FAMILY-1151";Tend="1530";Tstart="1354";shortTE="F";uid="c2ac24bf-bf71-4a2c-9765-303388dda303"
JACXSJ010001302.1	RepeatMasker	DNA/Ginger	3000	3258	1511	+	.	ID="RND-6_FAMILY-2859";Tend="1063";Tstart="814";shortTE="F";uid="8254762f-e7c2-4df3-a245-a77c0c4139bc"
JACXSJ010001302.1	RepeatMasker	DNA	25818	25955	773	+	.	ID="RND-6_FAMILY-8993";Tend="1085";Tstart="949";shortTE="F";uid="b0df274a-84c1-445d-81b6-9d837474a2b2"
JACXSJ010001302.1	RepeatMasker	DNA/Kolobok-E	5208	5314	1816	+	.	ID="RND-5_FAMILY-1849";Tend="2082";Tstart="1641";shortTE="F";uid="bbbedb02-caa0-4f64-8c4b-a4289fe3a42c"
JACXSJ010001302.1	RepeatMasker	Unknown	35580	36129	3711	+	.	ID="RND-1_FAMILY-153";Tend="1435";Tstart="904";shortTE="F";uid="1c4d71d4-b614-4b80-831f-b79e7cff6649"
JACXSJ010001302.1	RepeatMasker	DNA	38463	38869	1018	+	.	ID="TTAA3_AP";Tend="429";Tstart="19";shortTE="F";uid="70a36b62-d58b-4a0d-89bf-421f8a94ef4f"
JACXSJ010001302.1	RepeatMasker	DNA/hAT-Tip100	20433	20673	1376	+	.	ID="RND-4_FAMILY-324";Tend="1143";Tstart="908";shortTE="F";uid="eba766f1-39a4-4c8d-af93-b9705eb122c3"
JACXSJ010001302.1	RepeatMasker	DNA/hAT?	93861	93997	415	+	.	ID="DNA8-60_AP";Tend="200";Tstart="86";shortTE="F";uid="b3c7ebbd-3249-4d9f-a4d6-72d19778a217"
JACXSJ010001302.1	RepeatMasker	Retroposon?	19217	19458	924	+	.	ID="RND-5_FAMILY-4166";Tend="1446";Tstart="1219";shortTE="F";uid="512f71ea-6fad-4e3c-88fc-4419331d0ac7"
JACXSJ010001302.1	RepeatMasker	LINE/Tad1	19468	19665	1431	+	.	ID="RND-6_FAMILY-185";Tend="1399";Tstart="1202";shortTE="F";uid="f00c3414-a429-439e-8b00-e06e80d859bb"
JACXSJ010001302.1	RepeatMasker	DNA/Ginger-1	5329	5708	454	+	.	ID="RND-6_FAMILY-8533";Tend="2760";Tstart="2353";shortTE="F";uid="bc4d47e6-50a4-4ccb-ac0d-16fbe8ebc45a"
JACXSJ010001302.1	RepeatMasker	DNA/Ginger	59539	59876	1210	+	.	ID="RND-6_FAMILY-2859";Tend="2493";Tstart="2139";shortTE="F";uid="9436603c-efec-4192-88da-bf9a145f0d44"
JACXSJ010001302.1	RepeatMasker	Unknown	79243	79364	434	+	.	ID="RND-6_FAMILY-8892";Tend="1619";Tstart="1506";shortTE="F";uid="93fc500d-1d98-4ffa-9bb5-b5dddcbe5ef0"
JACXSJ010001302.1	RepeatMasker	DNA/Ginger	50096	51111	5602	-	.	ID="RND-6_FAMILY-2859";Tend="2345";Tstart="1309";shortTE="F";uid="c51cf7b4-eecf-4fba-9395-2d1a2f6f2ca0"
JACXSJ010001302.1	RepeatMasker	LINE/I-Jockey	41239	42712	4707	-	.	ID="RND-5_FAMILY-179";Tend="4892";Tstart="3427";shortTE="F";uid="fe956245-b849-46ab-9dd1-244fd0637b3a"
JACXSJ010001302.1	RepeatMasker	DNA	1029	1376	464	-	.	ID="RND-6_FAMILY-2710";Tend="1223";Tstart="912";shortTE="F";uid="7315927b-82c0-41aa-b144-527d49a1065c"
JACXSJ010001302.1	RepeatMasker	DNA	42875	43353	1645	-	.	ID="DNA4-2_AP";Tend="761";Tstart="241";shortTE="F";uid="1d24ba1b-5e35-4662-bf68-af04b4c310ce"
JACXSJ010001302.1	RepeatMasker	DNA/Ginger	8709	10100	3801	-	.	ID="RND-6_FAMILY-2859";Tend="2493";Tstart="1166";shortTE="F";uid="557d39f7-f4ef-419f-b3f5-a0a86ebe2419"
JACXSJ010001302.1	RepeatMasker	Unknown	77958	78325	1374	-	.	ID="RND-1_FAMILY-12";Tend="1168";Tstart="808";shortTE="F";uid="4fdaa7b3-9a8f-4a3b-8164-f83add456816"
JACXSJ010001302.1	RepeatMasker	DNA/Ginger-1	4852	5207	2323	-	.	ID="RND-6_FAMILY-313";Tend="1131";Tstart="776";shortTE="F";uid="037c26a8-e82b-40b1-a9ee-581cca38255d"
JACXSJ010001302.1	RepeatMasker	DNA	45816	46287	2612	-	.	ID="RND-4_FAMILY-2248";Tend="1826";Tstart="1343";shortTE="F";uid="7677b8e9-e351-40ed-b650-a05a560fa01b"
JACXSJ010001302.1	RepeatMasker	DNA/Kolobok-E	19922	20049	971	-	.	ID="RND-6_FAMILY-3868";Tend="1174";Tstart="1049";shortTE="F";uid="19312559-c041-48dd-95be-16ffaa007b16"
JACXSJ010001302.1	RepeatMasker	DNA/Ginger-1	2605	2955	663	-	.	ID="RND-6_FAMILY-313";Tend="2279";Tstart="1930";shortTE="F";uid="6d3ef341-1b5a-409b-bd7b-884320d1284c"
JACXSJ010001302.1	RepeatMasker	Unknown	44558	45098	3216	-	.	ID="RND-6_FAMILY-21597";Tend="1369";Tstart="837";shortTE="F";uid="3d9315a9-b51b-4242-b9e1-4f16a5cb41e7"
JACXSJ010001302.1	RepeatMasker	Retroposon?	70879	71759	692	-	.	ID="SINE2-2_AP";Tend="1164";Tstart="271";shortTE="F";uid="d083d085-db14-402a-984a-fdf93c20e3d2"
JACXSJ010001302.1	RepeatMasker	DNA/Ginger-1	66107	66526	1681	-	.	ID="RND-6_FAMILY-313";Tend="2440";Tstart="2000";shortTE="F";uid="82c6634a-5346-4ae7-a884-f4beadec1cd6"
JACXSJ010001302.1	RepeatMasker	DNA/hAT-hAT19	15276	15522	464	-	.	ID="RND-5_FAMILY-5819";Tend="3444";Tstart="3215";shortTE="F";uid="833e5d9b-f2f0-4a57-afae-e4d483cae698"
JACXSJ010001302.1	RepeatMasker	Retroposon?	87393	87809	490	-	.	ID="SINE2-1_AP";Tend="623";Tstart="205";shortTE="F";uid="a8d37567-84ab-4c64-bfed-91e057c698c5"
JACXSJ010001302.1	RepeatMasker	Unknown	27486	28415	4212	-	.	ID="RND-4_FAMILY-1513";Tend="1734";Tstart="722";shortTE="F";uid="a000e3be-d15a-432a-812a-9d7fc49baf60"
JACXSJ010001302.1	RepeatMasker	DNA/TcMar-Pogo	99842	99961	437	-	.	ID="DNA-1_RPR";Tend="782";Tstart="661";shortTE="F";uid="b400da66-98af-488e-9f00-f08f09ffdcf4"
JACXSJ010001302.1	RepeatMasker	Unknown	43704	43868	623	-	.	ID="RND-6_FAMILY-2063";Tend="1500";Tstart="1318";shortTE="F";uid="0041578b-f654-43d0-817a-689844d07f61"
JACXSJ010001302.1	RepeatMasker	DNA/Kolobok-E	66679	67046	447	-	.	ID="KOLOBOKE-2_AP";Tend="1905";Tstart="1519";shortTE="F";uid="6b502ad3-b767-4331-a8f8-6abc083bb3bf"
JACXSJ010001302.1	RepeatMasker	DNA	16064	16474	1383	-	.	ID="TTAA2C_AP";Tend="423";Tstart="1";shortTE="F";uid="55283829-a3fe-465d-9bb4-55d9ddbe9325"
JACXSJ010001302.1	RepeatMasker	DNA/Ginger	56485	56783	566	-	.	ID="RND-6_FAMILY-2859";Tend="1104";Tstart="816";shortTE="F";uid="8544d59a-f2d9-4790-8936-78c4fdae6b95"
JACXSJ010001302.1	RepeatMasker	DNA/hAT-hAT19	37004	37111	593	-	.	ID="RND-6_FAMILY-7577";Tend="1051";Tstart="943";shortTE="F";uid="72dcb4f5-30a8-4de6-a8f1-1af673d10831"
JACXSJ010001302.1	RepeatMasker	LINE/CR1	98052	98502	809	-	.	ID="RND-6_FAMILY-18036";Tend="1120";Tstart="686";shortTE="F";uid="f30f1267-4155-4d96-99a5-2742404796e7"
JACXSJ010001302.1	RepeatMasker	DNA/Kolobok-E	14172	14333	609	-	.	ID="RND-5_FAMILY-1849";Tend="2012";Tstart="1864";shortTE="F";uid="04b5046b-c99d-4bde-b0e9-8999dfd78c71"
JACXSJ010001302.1	RepeatMasker	DNA/Ginger-1	4053	4340	1864	-	.	ID="RND-6_FAMILY-313";Tend="1390";Tstart="1103";shortTE="F";uid="14c1271d-f0ed-495d-ae8c-f73688d5d25f"
JACXSJ010001302.1	RepeatMasker	Unknown	37396	37723	1570	-	.	ID="RND-4_FAMILY-1591";Tend="1240";Tstart="938";shortTE="F";uid="cd8396e0-df3e-4038-ba19-332772ac2ef0"
JACXSJ010001302.1	RepeatMasker	DNA/TcMar-Pogo	99961	100195	1263	-	.	ID="RND-6_FAMILY-5470";Tend="1808";Tstart="1592";shortTE="F";uid="5ae51012-8c6c-434f-8706-dd6630eb6bef"
JACXSJ010001302.1	RepeatMasker	Unknown	15739	15849	463	-	.	ID="RND-6_FAMILY-13039";Tend="644";Tstart="537";shortTE="F";uid="bbb8722f-758a-4d57-af8a-8f2ea7e94965"
JACXSJ010013021.1	RepeatMasker	DNA/hAT-hAT19	1	1651	14268	+	.	ID="RND-5_FAMILY-654";Tend="1919";Tstart="279";shortTE="F";uid="a6318e01-c46f-455c-8d7b-a992c1cb0a83"
JACXSJ010013022.1	RepeatMasker	LTR/Gypsy	966	1469	3587	+	.	ID="RND-5_FAMILY-6267";Tend="2269";Tstart="1729";shortTE="F";uid="ab68024e-a635-4464-8ea6-dc13447c0333"
JACXSJ010013022.1	RepeatMasker	DNA	197	302	834	+	.	ID="RND-5_FAMILY-2750";Tend="1618";Tstart="1513";shortTE="F";uid="e5918e2c-b4ef-4284-abd2-2405741aea27"
JACXSJ010013022.1	RepeatMasker	Unknown	1	198	1773	-	.	ID="RND-1_FAMILY-81";Tend="1298";Tstart="1101";shortTE="F";uid="5d469604-9613-4375-b6b6-392d813bf0ab"
JACXSJ010013024.1	RepeatMasker	DNA/Maverick	1072	1661	1645	+	.	ID="RND-6_FAMILY-163";Tend="1482";Tstart="894";shortTE="F";uid="5253fec7-ea29-451e-93d0-77b201c33736"
JACXSJ010013024.1	RepeatMasker	LINE/I	1040	1255	456	-	.	ID="RND-6_FAMILY-18221";Tend="349";Tstart="128";shortTE="F";uid="4eb3140d-3760-429a-9a20-b61fc595e194"
JACXSJ010013025.1	RepeatMasker	Unknown	43	1665	484	-	.	ID="RND-6_FAMILY-1063";TEgroup="ctg_13025%7CRND-6_FAMILY-1063%7C1";Tend="1441";Tstart="38";shortTE="F";uid="c05f9df7-8d89-4c9c-989c-ce6750b61436"
JACXSJ010013026.1	RepeatMasker	DNA	90	1665	12625	-	.	ID="RND-6_FAMILY-432";Tend="1750";Tstart="158";shortTE="F";uid="bef55445-72b7-4e43-8a0b-8ca479a79ec7"
JACXSJ010013027.1	RepeatMasker	DNA/Maverick	302	636	2244	+	.	ID="RND-6_FAMILY-687";Tend="323";Tstart="21";shortTE="F";uid="6d70c902-0993-45be-8818-a821e7c39c91"
JACXSJ010013027.1	RepeatMasker	DNA/Maverick	1037	1665	4048	+	.	ID="RND-6_FAMILY-687";Tend="889";Tstart="338";shortTE="F";uid="68293595-a934-4df8-8228-8bc3db243ef9"
JACXSJ010013029.1	RepeatMasker	DNA/hAT-hAT19	203	1661	3540	+	.	ID="RND-6_FAMILY-26807";Tend="1995";Tstart="549";shortTE="F";uid="5554db21-4e01-4677-bdb9-d5576326dafe"
JACXSJ010001303.1	RepeatMasker	DNA/Ginger-1	95211	95992	4733	+	.	ID="RND-6_FAMILY-313";Tend="2440";Tstart="1660";shortTE="F";uid="d2bed86d-03e8-40da-9c8b-ddce7e133b58"
JACXSJ010001303.1	RepeatMasker	DNA/Ginger	83791	84144	2208	+	.	ID="RND-6_FAMILY-2859";Tend="2487";Tstart="818";shortTE="F";uid="f39cc33b-ee34-4fd5-a661-de0335add8e2"
JACXSJ010001303.1	RepeatMasker	DNA/Kolobok-E	98391	99488	1837	+	.	ID="KOLOBOKE-2_AP";Tend="2213";Tstart="1119";shortTE="F";uid="92c2f8a4-dd24-4f4a-b027-5b14efcc22d3"
JACXSJ010001303.1	RepeatMasker	DNA	8590	9110	1156	+	.	ID="DNA4-3_AP";Tend="607";Tstart="30";shortTE="F";uid="67986695-c52b-453c-a6d1-39b27f36f04a"
JACXSJ010001303.1	RepeatMasker	DNA/Ginger-1	63622	64144	1170	+	.	ID="RND-6_FAMILY-313";Tend="1495";Tstart="971";shortTE="F";uid="6acd7704-af12-4ca2-aa4f-bdc183af23c3"
JACXSJ010001303.1	RepeatMasker	Retroposon?	82872	83790	554	+	.	ID="RND-6_FAMILY-3453";Tend="1739";Tstart="1";shortTE="F";uid="ddd10258-4800-4711-a2a4-2eb69af5e637"
JACXSJ010001303.1	RepeatMasker	DNA	11689	12866	8847	+	.	ID="RND-6_FAMILY-4323";Tend="2019";Tstart="826";shortTE="F";uid="7a8e0422-e6ae-4f0c-94c1-5a026b5546ea"
JACXSJ010001303.1	RepeatMasker	LINE/I	72840	74337	5436	+	.	ID="RND-5_FAMILY-4562";Tend="1513";Tstart="116";shortTE="F";uid="cdb98f81-1f53-4af4-bed8-9b41b388e65f"
JACXSJ010001303.1	RepeatMasker	DNA	97445	97655	460	-	.	ID="dna4-2_ap";Tend="227";Tstart="4";shortTE="F";uid="d57e5231-e785-4d30-b32c-dbf6db2c9d92"
JACXSJ010001303.1	RepeatMasker	Unknown	71911	72477	3726	-	.	ID="RND-5_FAMILY-1382";Tend="1480";Tstart="904";shortTE="F";uid="8562961e-454b-46cf-9f43-c580758095fc"
JACXSJ010001303.1	RepeatMasker	Unknown	92508	92891	2376	-	.	ID="RND-1_FAMILY-98";Tend="1348";Tstart="954";shortTE="F";uid="e1775baf-b654-4292-911a-53e1da6cccbe"
JACXSJ010001303.1	RepeatMasker	LINE/I	47274	47736	2867	-	.	ID="RND-5_FAMILY-536";Tend="2066";Tstart="1613";shortTE="F";uid="ad3ea07b-077a-4c01-98b7-246c17fab845"
JACXSJ010001303.1	RepeatMasker	Unknown	49265	49392	419	-	.	ID="RND-6_FAMILY-2411";Tend="1223";Tstart="1096";shortTE="F";uid="248fb448-0ef5-4dc1-9e7c-5749cd177b35"
JACXSJ010001303.1	RepeatMasker	LINE/I-Jockey	64178	65546	6357	-	.	ID="RND-5_FAMILY-2928";Tend="2031";Tstart="678";shortTE="F";uid="6a1d676c-152a-4ba9-b17a-d40e7a7f10b7"
JACXSJ010001303.1	RepeatMasker	Retroposon?	94657	95720	680	-	.	ID="SINE2-2_AP";Tend="1998";Tstart="823";shortTE="F";uid="b171f7ce-4764-4ab4-8755-deebe3c5b731"
JACXSJ010001303.1	RepeatMasker	DNA	71605	71894	735	-	.	ID="DNA4-3_AP";Tend="614";Tstart="331";shortTE="F";uid="f537c5e5-9861-4a23-88c9-b11813a20db6"
JACXSJ010001303.1	RepeatMasker	DNA/Ginger	10296	10725	1241	-	.	ID="RND-6_FAMILY-2859";Tend="1361";Tstart="918";shortTE="F";uid="bb05c9bc-9c9f-47cf-9bf1-de04f2e2ac47"
JACXSJ010001303.1	RepeatMasker	DNA/Ginger	61228	61681	2744	-	.	ID="RND-6_FAMILY-2859";Tend="2049";Tstart="1594";shortTE="F";uid="7ce7f057-e9a4-4865-83be-fcac535c7403"
JACXSJ010001303.1	RepeatMasker	DNA	72475	72792	787	-	.	ID="DNA4-3_AP";Tend="328";Tstart="25";shortTE="F";uid="cf500937-d062-4096-b258-b620d3a00ab6"
JACXSJ010001303.1	RepeatMasker	DNA/MULE-MuDR	9970	10183	871	-	.	ID="RND-6_FAMILY-966";Tend="1281";Tstart="1075";shortTE="F";uid="678bc003-eea8-49e3-a256-8b2610a4c61f"
JACXSJ010013032.1	RepeatMasker	Unknown	1	1178	7608	+	.	ID="RND-1_FAMILY-190";Tend="1088";Tstart="25";shortTE="F";uid="294e68a8-50fb-46b1-bbb6-2c9fd0a71dca"
JACXSJ010013032.1	RepeatMasker	Unknown	1181	1665	3774	-	.	ID="RND-4_FAMILY-359";Tend="1323";Tstart="836";shortTE="F";uid="054b5258-7745-4838-b4d9-2821e8329e3d"
JACXSJ010013033.1	RepeatMasker	DNA/hAT-Ac	4	482	825	+	.	ID="RND-6_FAMILY-10815";Tend="2155";Tstart="1677";shortTE="F";uid="55db24af-87af-41eb-b8ad-e2c446e26fab"
JACXSJ010013033.1	RepeatMasker	DNA	585	908	1643	-	.	ID="TTAA4B_AP";Tend="379";Tstart="52";shortTE="F";uid="d695d4a7-58e7-406e-af4a-89349365e8c8"
JACXSJ010013034.1	RepeatMasker	DNA/TcMar-Tc1	229	421	1332	-	.	ID="RND-5_FAMILY-7325";Tend="1603";Tstart="1390";shortTE="F";uid="abf2be88-5cf0-4bc6-ad81-a8ef85737f6b"
JACXSJ010013035.1	RepeatMasker	LINE/I-Jockey	2	1634	1708	+	.	ID="VINGI-6_LMI";Tend="2171";Tstart="587";shortTE="F";uid="3c30cdaf-9572-4745-87c1-9df16fa0728d"
JACXSJ010013036.1	RepeatMasker	DNA/hAT-Ac	1	152	1174	+	.	ID="RND-6_FAMILY-11008";Tend="1263";Tstart="1099";shortTE="F";uid="ead38f2b-fa11-410e-aaa0-a48f8aaaaf34"
JACXSJ010013036.1	RepeatMasker	DNA/TcMar-m44	301	586	2010	+	.	ID="RND-6_FAMILY-645";Tend="955";Tstart="689";shortTE="F";uid="87b3f0b3-fb03-4f18-bf78-7c93c3a9a84c"
JACXSJ010013036.1	RepeatMasker	DNA/hAT-Ac	385	1664	10842	-	.	ID="RND-6_FAMILY-642";Tend="1952";Tstart="679";shortTE="F";uid="401639b9-7010-494b-a101-cec8f51bac25"
JACXSJ010013037.1	RepeatMasker	DNA/PIF-Harbinger	45	491	1533	+	.	ID="HARBINGER-2_LMI";Tend="1081";Tstart="630";shortTE="F";uid="7a6d7f44-3c99-4de9-a73a-5634994617e8"
JACXSJ010013039.1	RepeatMasker	Unknown	1	1225	6860	-	.	ID="RND-5_FAMILY-3006";Tend="1176";Tstart="1";shortTE="F";uid="ade98d46-087b-4317-8aca-dc860150d120"
JACXSJ010001304.1	RepeatMasker	DNA/hAT-Tip100	34945	35295	1583	+	.	ID="RND-1_FAMILY-32";Tend="1468";Tstart="1121";shortTE="F";uid="164c2457-6c0d-445a-adaa-3307a78181ca"
JACXSJ010001304.1	RepeatMasker	DNA/Kolobok-T2	34599	34940	830	+	.	ID="KOLOBOK-2_AP";Tend="353";Tstart="1";shortTE="F";uid="fe868ef5-68e5-4dd0-b6eb-17ce407c6792"
JACXSJ010001304.1	RepeatMasker	Retroposon?	28580	28779	565	+	.	ID="SINE2-1_AP";Tend="1019";Tstart="832";shortTE="F";uid="b7311c35-668a-44af-b56c-8fcf91a24d6c"
JACXSJ010001304.1	RepeatMasker	Unknown	36463	36569	656	+	.	ID="RND-4_FAMILY-817";Tend="1228";Tstart="1120";shortTE="F";uid="605865b5-aa73-4488-a41c-9dcda1208d86"
JACXSJ010001304.1	RepeatMasker	Unknown	36024	36230	714	+	.	ID="RND-4_FAMILY-817";Tend="1123";Tstart="926";shortTE="F";uid="493818ef-01d7-45d9-a761-f34bd5c244d2"
JACXSJ010001304.1	RepeatMasker	Retroposon?	14173	14343	599	+	.	ID="RND-1_FAMILY-28";Tend="3094";Tstart="2912";shortTE="F";uid="473522b6-37b3-46c6-9b58-b290f056a80c"
JACXSJ010001304.1	RepeatMasker	DNA/Ginger	12931	13097	468	+	.	ID="RND-6_FAMILY-2859";Tend="2437";Tstart="2262";shortTE="F";uid="6e6ee1e8-4ec4-456a-b6aa-71d36244248e"
JACXSJ010001304.1	RepeatMasker	Retroposon?	14334	14535	452	+	.	ID="RND-1_FAMILY-133";Tend="2976";Tstart="2795";shortTE="F";uid="6e72f870-1785-4eed-b8ac-5aec39d6325d"
JACXSJ010001304.1	RepeatMasker	DNA	43739	44051	447	+	.	ID="DNA-TTAA-1_AP";Tend="298";Tstart="2";shortTE="F";uid="a955cdbd-b1e5-41ee-90b9-7f9d78f6715c"
JACXSJ010001304.1	RepeatMasker	DNA/hAT-Tip100	28770	29504	4209	+	.	ID="RND-1_FAMILY-27";Tend="1685";Tstart="951";shortTE="F";uid="7a4fa555-4d2e-4462-b8e9-9921ea57a826"
JACXSJ010001304.1	RepeatMasker	DNA/hAT	40574	40779	1777	+	.	ID="RND-5_FAMILY-228";Tend="1203";Tstart="998";shortTE="F";uid="8a7fda82-404b-46b6-80ea-cfcaf2a175f0"
JACXSJ010001304.1	RepeatMasker	Retroposon?	35668	35998	548	+	.	ID="SINE2-1_AP";Tend="1267";Tstart="926";shortTE="F";uid="4f4aed54-bee5-4e31-bb3d-ffe2b8e95b76"
JACXSJ010001304.1	RepeatMasker	DNA/Ginger	36572	36956	939	+	.	ID="RND-6_FAMILY-2859";Tend="2411";Tstart="2046";shortTE="F";uid="0d2b53e5-b35b-43c5-bf4d-d0fe181c77bc"
JACXSJ010001304.1	RepeatMasker	DNA	77211	77405	462	+	.	ID="dna4-2_ap";TEgroup="ctg_1304%7Cdna4-2_ap%7C1";Tend="769";Tstart="1";shortTE="F";uid="ce989154-560a-47f7-bc8f-b0bbe9ce6ed6"
JACXSJ010001304.1	RepeatMasker	DNA/hAT-Ac	37085	37624	3280	+	.	ID="RND-4_FAMILY-338";Tend="1503";Tstart="976";shortTE="F";uid="5504ceec-a9f4-43e8-8123-c08ab09154b4"
JACXSJ010001304.1	RepeatMasker	DNA/Ginger	26412	26633	832	+	.	ID="RND-6_FAMILY-2859";Tend="1038";Tstart="805";shortTE="F";uid="68e27f59-106e-47ec-88b5-95b73fdca2c7"
JACXSJ010001304.1	RepeatMasker	DNA/TcMar-m44?	4689	4862	670	+	.	ID="DNA4-9B_AP";Tend="184";Tstart="2";shortTE="F";uid="07c6baf8-5beb-4ec8-bfea-f3e75b6f29c1"
JACXSJ010001304.1	RepeatMasker	DNA/hAT-Ac	8225	9076	2629	-	.	ID="RND-6_FAMILY-12660";Tend="1353";Tstart="485";shortTE="F";uid="e751bfd2-ce74-4d3f-8304-6f684bc4bd67"
JACXSJ010001304.1	RepeatMasker	Retroposon?	80030	80222	480	-	.	ID="SINE2-2_AP";Tend="201";Tstart="1";shortTE="F";uid="8332aaa1-82bf-4da3-b3ad-3f01e55d0c5a"
JACXSJ010001304.1	RepeatMasker	DNA/Ginger	27133	27292	708	-	.	ID="RND-6_FAMILY-2859";Tend="2531";Tstart="2380";shortTE="F";uid="3c31d444-2e6b-4c71-aceb-0a84413c8d78"
JACXSJ010001304.1	RepeatMasker	DNA	41506	42259	3596	-	.	ID="DNA4-2_AP";Tend="764";Tstart="1";shortTE="F";uid="6f93bc5e-76c1-49be-8d92-50eb1d43673f"
JACXSJ010001304.1	RepeatMasker	DNA	84626	85240	1155	-	.	ID="DNA4-3_AP";Tend="637";Tstart="26";shortTE="F";uid="81c1872f-f61b-462e-8dbf-cd0d3356d212"
JACXSJ010001304.1	RepeatMasker	DNA/Kolobok-E	28556	28765	560	-	.	ID="RND-6_FAMILY-2763";Tend="1285";Tstart="1074";shortTE="F";uid="043477ba-b436-4f3c-b6f1-d92a066f5d93"
JACXSJ010001304.1	RepeatMasker	DNA	91404	91699	1237	-	.	ID="TTAA2C_AP";Tend="423";Tstart="130";shortTE="F";uid="b53be4ee-9730-444e-a36d-2c1ec60adbd0"
JACXSJ010001304.1	RepeatMasker	DNA/Ginger-1	76721	76867	414	-	.	ID="RND-6_FAMILY-8533";Tend="2837";Tstart="2696";shortTE="F";uid="65785589-e6fa-46b1-b719-f94d9cc72227"
JACXSJ010001304.1	RepeatMasker	DNA/Ginger	27633	28402	2840	-	.	ID="RND-6_FAMILY-2859";Tend="1967";Tstart="1160";shortTE="F";uid="82b0950f-246d-4d92-9375-1bc5f8867417"
JACXSJ010001304.1	RepeatMasker	DNA	26634	26884	1283	-	.	ID="dna-ttaa-1_ap";Tend="423";Tstart="172";shortTE="F";uid="b0437569-1da4-4334-a964-03380e318ba2"
JACXSJ010001304.1	RepeatMasker	DNA/Ginger-1	29401	29666	857	-	.	ID="RND-6_FAMILY-313";Tend="1470";Tstart="1210";shortTE="F";uid="580509c7-f05c-447a-90ac-97b051f8388e"
JACXSJ010001304.1	RepeatMasker	Unknown	47811	49913	4512	-	.	ID="RND-6_FAMILY-18328";Tend="2095";Tstart="15";shortTE="F";uid="7c377f78-f8d2-4b0b-8aa7-ea64269ec528"
JACXSJ010013040.1	RepeatMasker	DNA/hAT-Charlie	1470	1605	805	+	.	ID="DNA8-55_AP";Tend="128";Tstart="1";shortTE="F";uid="122fcc24-9a21-4bd7-933f-80e1ffb6e613"
JACXSJ010013041.1	RepeatMasker	Unknown	2	1663	10661	+	.	ID="RND-1_FAMILY-190";Tend="1635";Tstart="25";shortTE="F";uid="9fdd91e7-34fa-4ea0-9d0b-4be27e3d2d51"
JACXSJ010013042.1	RepeatMasker	DNA/hAT-Tip100	435	1534	1699	+	.	ID="RND-6_FAMILY-11694";Tend="1494";Tstart="432";shortTE="F";uid="0c6291d9-c972-420d-8100-0545aa68ddd6"
JACXSJ010013043.1	RepeatMasker	DNA	3	826	4898	+	.	ID="RND-1_FAMILY-47";Tend="1981";Tstart="1097";shortTE="F";uid="70405e3c-be55-46ff-b538-4cbc3cd64f9a"
JACXSJ010013044.1	RepeatMasker	DNA/P	520	1270	490	+	.	ID="RND-6_FAMILY-10808";Tend="970";Tstart="226";shortTE="F";uid="f3baae0f-4033-4561-b6d3-4d47635e0fc2"
JACXSJ010013044.1	RepeatMasker	Retroposon?	20	919	1047	-	.	ID="RND-1_FAMILY-198";Tend="2169";Tstart="1253";shortTE="F";uid="9ea0e589-dcb0-46ed-b2b0-ffe745c3496e"
JACXSJ010013045.1	RepeatMasker	DNA	263	946	2040	+	.	ID="DNA4-2_AP";Tend="768";Tstart="1";shortTE="F";uid="f88ce24d-fa5c-4197-b268-c1b21528e292"
JACXSJ010013046.1	RepeatMasker	DNA	881	1395	1105	+	.	ID="RND-6_FAMILY-2710";Tend="1457";Tstart="906";shortTE="F";uid="fa46f8e8-21ed-45db-9237-5bac1bcb708a"
JACXSJ010013046.1	RepeatMasker	DNA/hAT-Charlie	1541	1662	636	-	.	ID="RND-5_FAMILY-5343";Tend="1427";Tstart="1287";shortTE="F";uid="5974d888-521a-45b2-94fb-9be175cf5f52"
JACXSJ010013047.1	RepeatMasker	DNA/PIF-Harbinger	1257	1445	570	-	.	ID="harb-1_ap";Tend="161";Tstart="1";shortTE="F";uid="cbe29f90-b0b9-4bb5-a407-7aff2e122c8c"
JACXSJ010013048.1	RepeatMasker	DNA/hAT-hAT19	1252	1455	691	+	.	ID="RND-6_FAMILY-11209";Tend="1712";Tstart="1476";shortTE="F";uid="24cccefc-91ee-4564-bf57-6a41efef968f"
JACXSJ010013048.1	RepeatMasker	DNA/hAT-Ac	1	517	4434	-	.	ID="RND-6_FAMILY-6410";Tend="1405";Tstart="889";shortTE="F";uid="184e0215-1f24-41ea-94fc-6f1c8efecd6e"
JACXSJ010013048.1	RepeatMasker	DNA/TcMar-Pogo	1326	1529	763	-	.	ID="RND-5_FAMILY-33";Tend="1132";Tstart="927";shortTE="F";uid="9e7bfa39-6183-4d8c-913f-0584467be844"
JACXSJ010013048.1	RepeatMasker	Unknown	567	1026	2680	-	.	ID="RND-5_FAMILY-3823";Tend="1345";Tstart="875";shortTE="F";uid="f9576ebb-e6e6-4da3-8fe6-bee9854b1c81"
JACXSJ010001305.1	RepeatMasker	DNA	85981	86735	3303	+	.	ID="DNA4-2_AP";Tend="769";Tstart="1";shortTE="F";uid="2b87a532-1361-44ea-9dc2-5b3b06c9dabd"
JACXSJ010001305.1	RepeatMasker	Unknown	43198	43847	1924	+	.	ID="RND-5_FAMILY-1879";Tend="1260";Tstart="568";shortTE="F";uid="556700db-93cd-4016-9075-7d50a6465904"
JACXSJ010001305.1	RepeatMasker	Unknown	57957	58367	2950	+	.	ID="RND-1_FAMILY-200";Tend="1498";Tstart="1086";shortTE="F";uid="6fd11d1e-45c2-4a74-a9e0-988349371848"
JACXSJ010001305.1	RepeatMasker	LINE/R1	100101	100595	4094	+	.	ID="RND-6_FAMILY-5290";Tend="1237";Tstart="738";shortTE="F";uid="1c1e2efb-0568-490e-8932-b51313fe9141"
JACXSJ010001305.1	RepeatMasker	Unknown	32355	32598	562	+	.	ID="RND-4_FAMILY-899";Tend="1113";Tstart="876";shortTE="F";uid="fb9cef71-1d9f-4b36-9e70-1674fe209906"
JACXSJ010001305.1	RepeatMasker	DNA/Kolobok-T2?	82054	82217	409	+	.	ID="KOLOBOK-N1_AEC";Tend="7498";Tstart="7349";shortTE="F";uid="99d65af9-ed64-4e3c-85f3-e911b521f1e1"
JACXSJ010001305.1	RepeatMasker	Unknown	57152	57273	777	+	.	ID="RND-1_FAMILY-200";Tend="1089";Tstart="971";shortTE="F";uid="99ac2d1f-929b-407f-abbd-bed37feb6ed7"
JACXSJ010001305.1	RepeatMasker	DNA/Ginger	58581	58762	1045	+	.	ID="RND-6_FAMILY-2859";Tend="2418";Tstart="2234";shortTE="F";uid="446f97bd-29bc-4b22-80fa-d4bee9ba518b"
JACXSJ010001305.1	RepeatMasker	DNA/hAT-Ac	46593	46834	694	+	.	ID="RND-6_FAMILY-6921";Tend="865";Tstart="622";shortTE="F";uid="73e5ca70-c85b-4bfe-8dd5-131f7197f429"
JACXSJ010001305.1	RepeatMasker	Unknown	2179	2384	1212	+	.	ID="RND-5_FAMILY-1879";Tend="1386";Tstart="1179";shortTE="F";uid="07ff9283-b8b5-48fc-be38-3527be7f1a32"
JACXSJ010001305.1	RepeatMasker	Unknown	84430	84747	1305	+	.	ID="RND-6_FAMILY-6492";Tend="1330";Tstart="960";shortTE="F";uid="ae3aec2a-3aae-4a6a-b814-44282aa790f7"
JACXSJ010001305.1	RepeatMasker	Unknown	32597	32699	728	+	.	ID="RND-1_FAMILY-12";Tend="1031";Tstart="910";shortTE="F";uid="2fb76eba-b0a7-48aa-8983-613cc01adc65"
JACXSJ010001305.1	RepeatMasker	DNA	60798	61492	743	+	.	ID="DNA4-2_AP";Tend="764";Tstart="12";shortTE="F";uid="09b5d351-e09b-413c-8281-f6bbabf35d02"
JACXSJ010001305.1	RepeatMasker	DNA	83731	84311	1453	+	.	ID="DNA4-3_AP";Tend="635";Tstart="1";shortTE="F";uid="758b14e2-d353-40ac-a9a2-4f9feffaacdc"
JACXSJ010001305.1	RepeatMasker	DNA/CMC-EnSpm	88152	88334	410	+	.	ID="HALYOMORPHA_HALYS-6_FAMILY-207";Tend="190";Tstart="23";shortTE="F";uid="0fc9c80d-a3a2-4faf-895f-ea0b7f3861aa"
JACXSJ010001305.1	RepeatMasker	Unknown	40509	40637	517	+	.	ID="RND-1_FAMILY-230";Tend="1522";Tstart="1389";shortTE="F";uid="d52f286f-0af4-4bcc-8ac4-b2ac1d0dcacd"
JACXSJ010001305.1	RepeatMasker	DNA/Kolobok-E	40125	40342	509	+	.	ID="RND-6_FAMILY-13495";Tend="334";Tstart="150";shortTE="F";uid="ec89daf3-b8df-475f-b08c-be133a0dfeb2"
JACXSJ010001305.1	RepeatMasker	Unknown	9088	9492	3263	+	.	ID="RND-1_FAMILY-74";Tend="1374";Tstart="969";shortTE="F";uid="784af5f9-2109-4d34-a5c2-9c67f5042ee2"
JACXSJ010001305.1	RepeatMasker	DNA/Ginger-1	97018	97637	3560	+	.	ID="RND-6_FAMILY-313";Tend="1385";Tstart="771";shortTE="F";uid="4ca60337-d286-4c80-a0fd-8ccae5c65575"
JACXSJ010001305.1	RepeatMasker	DNA/hAT-hAT19	95263	95757	2619	+	.	ID="RND-5_FAMILY-782";Tend="1451";Tstart="910";shortTE="F";uid="040f6c56-6133-4fd9-a6b9-7ec0d2567206"
JACXSJ010001305.1	RepeatMasker	DNA/hAT	94523	94662	747	+	.	ID="DNA8-82_AP";Tend="468";Tstart="331";shortTE="F";uid="a09b66b4-f2cb-498b-9158-0c5b7b3c509f"
JACXSJ010001305.1	RepeatMasker	Retroposon?	35919	36178	479	+	.	ID="RND-5_FAMILY-4166";Tend="1546";Tstart="1294";shortTE="F";uid="cd80f4a4-c179-4f21-8f5e-ca0653059a04"
JACXSJ010001305.1	RepeatMasker	Unknown	38360	39355	4068	+	.	ID="RND-5_FAMILY-1036";Tend="1690";Tstart="652";shortTE="F";uid="aaa6fa6d-863b-4b86-8d53-3fb235d3bae6"
JACXSJ010001305.1	RepeatMasker	Unknown	56905	57059	767	+	.	ID="RND-4_FAMILY-1161";Tend="1118";Tstart="958";shortTE="F";uid="6908a70c-8ee5-40ba-b3ca-6a880ae5374a"
JACXSJ010001305.1	RepeatMasker	DNA/hAT-hAT19	5639	5826	406	-	.	ID="RND-1_FAMILY-140";Tend="1933";Tstart="1732";shortTE="F";uid="0adc2f41-af09-4284-b513-086388000651"
JACXSJ010001305.1	RepeatMasker	DNA/TcMar-Tc1	96646	96990	1148	-	.	ID="RND-6_FAMILY-2753";Tend="673";Tstart="331";shortTE="F";uid="bd6a3299-81f3-4dc4-aa9c-ab2af37638c3"
JACXSJ010001305.1	RepeatMasker	DNA/hAT-Charlie	37850	38097	482	-	.	ID="RND-4_FAMILY-1429";Tend="1197";Tstart="944";shortTE="F";uid="b9b7bd2d-5626-48cd-a3bb-45821ea829dc"
JACXSJ010001305.1	RepeatMasker	DNA/TcMar-Tc1	63414	64661	4809	-	.	ID="RND-5_FAMILY-7325";Tend="1783";Tstart="532";shortTE="F";uid="84ce615c-a97f-4b53-ae49-254101c9824c"
JACXSJ010001305.1	RepeatMasker	DNA/hAT-Ac	57313	57954	4542	-	.	ID="RND-5_FAMILY-1833";Tend="1587";Tstart="945";shortTE="F";uid="cef05896-6151-4b50-b8d7-d606a03ec3b7"
JACXSJ010001305.1	RepeatMasker	DNA/Ginger	35788	36177	462	-	.	ID="RND-6_FAMILY-2859";TEgroup="ctg_1305%7CRND-6_FAMILY-2859%7C1";Tend="2444";Tstart="816";shortTE="T";uid="663266a8-80e4-4e1b-bf4e-3e757541110b"
JACXSJ010001305.1	RepeatMasker	Unknown	46854	46980	488	-	.	ID="RND-6_FAMILY-10505";Tend="733";Tstart="606";shortTE="F";uid="cf64d149-f196-4e6b-9b89-b0203bc4a39e"
JACXSJ010001305.1	RepeatMasker	DNA/hAT-Blackjack	1307	1696	560	-	.	ID="hat-12_lmi";Tend="1271";Tstart="588";shortTE="F";uid="b50177e9-0068-4dba-bb73-3b086d318fc4"
JACXSJ010001305.1	RepeatMasker	Unknown	19371	19857	2081	-	.	ID="RND-1_FAMILY-177";Tend="1371";Tstart="827";shortTE="F";uid="bf81ba83-a6d9-423d-a21b-ae04bdcbab68"
JACXSJ010001305.1	RepeatMasker	Unknown	9855	10530	3737	-	.	ID="RND-5_FAMILY-915";Tend="1641";Tstart="968";shortTE="F";uid="04766df9-b332-49d7-9353-c4b3cba62605"
JACXSJ010001305.1	RepeatMasker	DNA/MULE-MuDR	18287	18495	1770	-	.	ID="RND-1_FAMILY-150";Tend="526";Tstart="318";shortTE="F";uid="eb571fac-cebd-418b-a1c8-3aefe51d5f1b"
JACXSJ010001305.1	RepeatMasker	DNA/hAT	78623	78795	460	-	.	ID="RND-4_FAMILY-2044";Tend="1636";Tstart="1472";shortTE="F";uid="056f2288-765c-4024-8fe9-0fe77e9db1c9"
JACXSJ010001305.1	RepeatMasker	DNA/hAT	94731	95272	2815	-	.	ID="RND-6_FAMILY-1225";Tend="1402";Tstart="919";shortTE="F";uid="9eaf6c66-b27c-491a-841e-07a4d138ae8e"
JACXSJ010001305.1	RepeatMasker	RC/Helitron?	9693	9876	579	-	.	ID="RND-5_FAMILY-2405";Tend="1672";Tstart="1510";shortTE="F";uid="634dd35e-d6ca-4a70-a53e-3f743ad9902b"
JACXSJ010001305.1	RepeatMasker	DNA	45396	46130	1958	-	.	ID="DNA4-2_AP";Tend="769";Tstart="1";shortTE="F";uid="0a4be872-b160-4f8c-83bc-e51e635c995d"
JACXSJ010001305.1	RepeatMasker	RC/Helitron	62548	62667	575	-	.	ID="HELITRON-N1_PBA";Tend="713";Tstart="579";shortTE="F";uid="d0da4176-7ac1-497d-85bc-0a975f68f794"
JACXSJ010001305.1	RepeatMasker	DNA	77308	77881	2742	-	.	ID="RND-1_FAMILY-130";Tend="1576";Tstart="893";shortTE="F";uid="c0f15d54-92e7-4bc4-beec-ec05c8f1eb7e"
JACXSJ010001305.1	RepeatMasker	DNA	68982	69300	489	-	.	ID="ttaa3b_ap";Tend="342";Tstart="2";shortTE="F";uid="c5ed0d1e-275d-40da-8b50-52df18727703"
JACXSJ010001305.1	RepeatMasker	DNA/Ginger	91944	92556	2055	-	.	ID="RND-6_FAMILY-2859";Tend="2352";Tstart="1768";shortTE="F";uid="6acdcaa0-54e7-46b4-9a35-8738a1b5ad16"
JACXSJ010001305.1	RepeatMasker	DNA/Ginger-1	97285	97685	1367	-	.	ID="RND-6_FAMILY-8533";Tend="3014";Tstart="2640";shortTE="F";uid="18b8ea9a-ba21-4627-b858-2200b9cc011e"
JACXSJ010001305.1	RepeatMasker	DNA/hAT-hAT19	98565	98690	526	-	.	ID="DNA8-66_AP";Tend="133";Tstart="1";shortTE="F";uid="0d0980d3-d171-4bf0-841e-483d16411664"
JACXSJ010001305.1	RepeatMasker	RC/Helitron	73721	74353	3525	-	.	ID="RND-6_FAMILY-10982";Tend="1890";Tstart="1323";shortTE="F";uid="39caa4d3-4acb-4673-9bc6-08ba0b06d255"
JACXSJ010001305.1	RepeatMasker	DNA	90149	90362	516	-	.	ID="TTAA3_AP";Tend="404";Tstart="223";shortTE="F";uid="aa6e0c66-a7a0-4613-9329-0e277dc83cfd"
JACXSJ010001305.1	RepeatMasker	DNA/hAT?	10697	10808	462	-	.	ID="DNA8-60_AP";Tend="190";Tstart="83";shortTE="F";uid="914cadb6-f6c5-4e5c-8920-054c65b24d18"
JACXSJ010001305.1	RepeatMasker	Unknown	64974	65128	674	-	.	ID="RND-6_FAMILY-13039";Tend="673";Tstart="531";shortTE="F";uid="01bec226-b724-411c-937b-d6f21dcb0bdd"
JACXSJ010001305.1	RepeatMasker	DNA/hAT-Blackjack	153	1314	1225	-	.	ID="rnd-6_family-10961";Tend="805";Tstart="77";shortTE="F";uid="d84eefa9-d7a9-489e-9507-09351f746fd5"
JACXSJ010013050.1	RepeatMasker	LTR/Gypsy	1	1661	11549	-	.	ID="GYPSY3-I_AP";Tend="4165";Tstart="2505";shortTE="F";uid="3cdf1b81-54db-4d67-bf6c-39613dc115a0"
JACXSJ010013051.1	RepeatMasker	RC/Helitron	446	1660	6839	+	.	ID="RND-1_FAMILY-224";Tend="1021";Tstart="1";shortTE="F";uid="79661ef6-06ff-474b-942c-9b9cc4cecde9"
JACXSJ010013051.1	RepeatMasker	RC/Helitron	204	1376	7282	-	.	ID="HELITRON-1_BM";Tend="3339";Tstart="1364";shortTE="F";uid="cca65bee-4af8-4c61-af7e-b44a15244edb"
JACXSJ010013052.1	RepeatMasker	LINE/CR1	1266	1425	991	+	.	ID="RND-6_FAMILY-18036";Tend="1367";Tstart="1208";shortTE="F";uid="77352289-89f3-4166-85d4-4782a9351621"
JACXSJ010013053.1	RepeatMasker	LINE/R1	1	1659	12733	+	.	ID="RND-5_FAMILY-11345";Tend="4061";Tstart="2404";shortTE="F";uid="5518a0db-fcea-4f9f-b8c5-59203355d65c"
JACXSJ010013054.1	RepeatMasker	DNA	1276	1507	1022	+	.	ID="TTAA2_AP";Tend="427";Tstart="206";shortTE="F";uid="8990ed47-1c4f-4d61-beb5-a1a7365e9107"
JACXSJ010013054.1	RepeatMasker	DNA	883	1086	736	-	.	ID="TTAA2B_AP";Tend="415";Tstart="224";shortTE="F";uid="e6808842-3686-4fb0-bb15-9acbb77e1e82"
JACXSJ010013055.1	RepeatMasker	DNA/hAT-Charlie	1018	1130	627	+	.	ID="RND-5_FAMILY-1212";Tend="1179";Tstart="1068";shortTE="F";uid="4d6b36c7-8daf-472b-b8af-dff43997471c"
JACXSJ010013056.1	RepeatMasker	Unknown	1264	1414	441	-	.	ID="RND-1_FAMILY-104";Tend="1005";Tstart="858";shortTE="F";uid="3a5746f4-39c4-4d21-9f23-14e7998d0387"
JACXSJ010013057.1	RepeatMasker	DNA/hAT-Tip100	1	734	649	+	.	ID="HAT-11_LMI";Tend="4909";Tstart="4173";shortTE="F";uid="ee8e5023-7df2-45a5-add0-e7b6a93010d0"
JACXSJ010013057.1	RepeatMasker	DNA/hAT-Tip100	1175	1522	456	+	.	ID="hat-22_lmi";Tend="2864";Tstart="2667";shortTE="F";uid="d12c58c9-2f0f-4267-a9c0-e7d8bd52fdd0"
JACXSJ010013058.1	RepeatMasker	DNA/hAT-Tip100	1	213	458	-	.	ID="RND-6_FAMILY-13297";Tend="563";Tstart="338";shortTE="F";uid="10fd6ded-a7a2-49ee-9da5-4fb8709ef97c"
JACXSJ010001306.1	RepeatMasker	DNA	48256	48359	434	+	.	ID="RND-6_FAMILY-2710";Tend="1342";Tstart="1240";shortTE="F";uid="4c221c28-da40-4b48-9013-332a244c1b66"
JACXSJ010001306.1	RepeatMasker	DNA/hAT-Tip100	13131	13631	460	+	.	ID="RND-4_FAMILY-2960";TEgroup="ctg_1306%7CRND-4_FAMILY-2960%7C1";Tend="1644";Tstart="939";shortTE="T";uid="953d12b0-b21f-4529-aa45-25f52258a723"
JACXSJ010001306.1	RepeatMasker	DNA/Kolobok-E	59350	59670	779	+	.	ID="RND-1_FAMILY-78";TEgroup="ctg_1306%7CRND-1_FAMILY-78%7C1";Tend="920";Tstart="321";shortTE="F";uid="bc7a24d1-ce8b-463d-a427-42edbe13bcee"
JACXSJ010001306.1	RepeatMasker	Unknown	74726	74966	1725	+	.	ID="RND-1_FAMILY-12";Tend="1142";Tstart="909";shortTE="F";uid="3a03ff12-3ab9-446b-93f6-b04f24b1f6d9"
JACXSJ010001306.1	RepeatMasker	DNA/Kolobok-E	26805	27650	5226	+	.	ID="RND-1_FAMILY-78";Tend="1146";Tstart="361";shortTE="F";uid="ca7f36f0-4a9b-439d-945b-1c482f66b0c0"
JACXSJ010001306.1	RepeatMasker	Unknown	96844	97406	3303	+	.	ID="RND-6_FAMILY-5004";Tend="1502";Tstart="954";shortTE="F";uid="ab29f432-5078-4e1b-9ef0-18d5716d80fa"
JACXSJ010001306.1	RepeatMasker	DNA/hAT-hAT19	16541	16736	519	+	.	ID="dna8-45_ap";Tend="198";Tstart="4";shortTE="F";uid="3780084c-bec3-41c2-9675-3fe17bd3d473"
JACXSJ010001306.1	RepeatMasker	DNA/Kolobok-E	59882	60131	772	+	.	ID="RND-1_FAMILY-78";Tend="2916";Tstart="2671";shortTE="F";uid="0589f200-16a8-4cd6-a617-a8d90fb35cd2"
JACXSJ010001306.1	RepeatMasker	Unknown	51074	51422	1313	+	.	ID="RND-6_FAMILY-7423";TEgroup="ctg_1306%7CRND-6_FAMILY-7423%7C1";Tend="1394";Tstart="938";shortTE="F";uid="83646e64-bd75-4659-9d54-fcdb93104811"
JACXSJ010001306.1	RepeatMasker	DNA	20585	20934	477	+	.	ID="TTAA16_AP";Tend="549";Tstart="194";shortTE="F";uid="943ee8ad-4531-4800-ae2d-ad3f848ec9d7"
JACXSJ010001306.1	RepeatMasker	LINE/I-Jockey	49998	50386	2429	+	.	ID="RND-6_FAMILY-2099";Tend="2302";Tstart="1877";shortTE="F";uid="2b3bad4b-addc-4123-a079-3fda4e9f9792"
JACXSJ010001306.1	RepeatMasker	Unknown	17346	17890	3995	-	.	ID="RND-1_FAMILY-153";Tend="1441";Tstart="911";shortTE="F";uid="2287cfad-3633-454f-8237-198c3cf1564d"
JACXSJ010001306.1	RepeatMasker	DNA/Kolobok-E	63562	64149	2956	-	.	ID="RND-1_FAMILY-78";Tend="897";Tstart="361";shortTE="F";uid="47caf64a-36bb-483d-893e-f0ccdfe5e003"
JACXSJ010001306.1	RepeatMasker	DNA	27649	29649	13649	-	.	ID="RND-5_FAMILY-2750";Tend="2618";Tstart="611";shortTE="F";uid="c8cd0d00-0bed-4eb6-bfd3-88b3f6ee4a02"
JACXSJ010001306.1	RepeatMasker	DNA/Kolobok-T2	92262	92394	488	-	.	ID="REP-4_PBA";Tend="602";Tstart="474";shortTE="F";uid="77f9dc61-97ef-4408-a708-600d44419fdd"
JACXSJ010001306.1	RepeatMasker	DNA	60132	60307	719	-	.	ID="RND-5_FAMILY-2750";Tend="2178";Tstart="1793";shortTE="F";uid="ac43ef16-e487-49f8-977f-ecbcf9fbea9c"
JACXSJ010001306.1	RepeatMasker	DNA	29849	30511	4130	-	.	ID="RND-5_FAMILY-2750";Tend="596";Tstart="5";shortTE="F";uid="0eb7e055-4f10-478a-8aa2-5c58ef4046d4"
JACXSJ010001306.1	RepeatMasker	DNA	62706	63207	1197	-	.	ID="RND-5_FAMILY-2750";Tend="1153";Tstart="690";shortTE="F";uid="96cec46f-c894-400e-9ba8-6ad2ba8ab232"
JACXSJ010001306.1	RepeatMasker	Unknown	90861	90986	436	-	.	ID="RND-6_FAMILY-13039";Tend="670";Tstart="533";shortTE="F";uid="a4c363bd-f09a-4597-a108-9ee86b27772e"
JACXSJ010001306.1	RepeatMasker	Unknown	18079	18765	4963	-	.	ID="RND-6_FAMILY-7353";Tend="1665";Tstart="967";shortTE="F";uid="25434f2f-fb75-424d-84b5-b9de2de055c6"
JACXSJ010013060.1	RepeatMasker	RC/Helitron?	251	535	511	+	.	ID="RND-5_FAMILY-2405";Tend="1736";Tstart="1463";shortTE="F";uid="c29e7690-8341-4dd9-ac95-7411eccb0817"
JACXSJ010013060.1	RepeatMasker	DNA	1	211	741	-	.	ID="dna4-2_ap";Tend="222";Tstart="3";shortTE="F";uid="d1825dd5-88fb-47f1-97cd-332a1ba4afa8"
JACXSJ010013061.1	RepeatMasker	DNA/MULE-MuDR	1244	1370	776	-	.	ID="RND-6_FAMILY-17012";Tend="2491";Tstart="2371";shortTE="F";uid="6dfc98e9-7fef-4ce8-aa20-afaba2be3201"
JACXSJ010013062.1	RepeatMasker	DNA/hAT-Tip100	1223	1553	1188	-	.	ID="RND-1_FAMILY-27";Tend="1600";Tstart="1238";shortTE="F";uid="cff255e6-ed4f-48c0-8592-2d8f871420bb"
JACXSJ010013064.1	RepeatMasker	DNA	1	1466	10564	+	.	ID="RND-6_FAMILY-10811";Tend="1879";Tstart="484";shortTE="F";uid="529ee7e3-680b-40b2-9f7f-573bf27eebae"
JACXSJ010013067.1	RepeatMasker	Unknown	362	1657	3938	+	.	ID="RND-6_FAMILY-1049";Tend="1316";Tstart="43";shortTE="F";uid="fcc95805-a6cf-47eb-b40c-464016a085db"
JACXSJ010013068.1	RepeatMasker	DNA/hAT-Tip100	194	699	4040	-	.	ID="RND-6_FAMILY-6455";Tend="621";Tstart="124";shortTE="F";uid="ab9bc2a7-f9cb-4eb2-bae8-c58fd0bc0701"
JACXSJ010013069.1	RepeatMasker	DNA/hAT	1050	1211	573	+	.	ID="RND-6_FAMILY-2732";Tend="876";Tstart="718";shortTE="F";uid="47ae6733-56b0-4438-8f13-12748d0bf20f"
JACXSJ010013069.1	RepeatMasker	LINE/L2	1102	1638	496	-	.	ID="RND-5_FAMILY-5279";Tend="2201";Tstart="1729";shortTE="F";uid="3cfaaa3a-bd64-4db3-b867-047d7166918e"
JACXSJ010013069.1	RepeatMasker	DNA/Ginger-1	481	593	426	-	.	ID="RND-6_FAMILY-10325";Tend="1439";Tstart="1324";shortTE="F";uid="8bfa7aa0-7dd3-4020-87eb-99db2657d654"
JACXSJ010001307.1	RepeatMasker	RC/Helitron	32589	32733	626	+	.	ID="HELITRON-3_HNUM";Tend="198";Tstart="57";shortTE="F";uid="0e24c2e6-eabe-423b-a023-fac83c4922f9"
JACXSJ010001307.1	RepeatMasker	DNA/hAT	19466	20003	2120	+	.	ID="RND-5_FAMILY-1265";TEgroup="ctg_1307%7CRND-5_FAMILY-1265%7C1";Tend="2602";Tstart="533";shortTE="F";uid="be37bba7-0fdf-4dd6-8fd3-356852046443"
JACXSJ010001307.1	RepeatMasker	DNA/Ginger	78221	78408	895	+	.	ID="RND-6_FAMILY-2859";Tend="2441";Tstart="2243";shortTE="F";uid="b3d72237-0f9c-42ab-a587-12911303643c"
JACXSJ010001307.1	RepeatMasker	DNA/TcMar-m44	63967	64090	476	+	.	ID="dnax-3b_ap";Tend="138";Tstart="1";shortTE="F";uid="56dabb12-4edf-4c55-acdd-4cf4dd7e9a42"
JACXSJ010001307.1	RepeatMasker	DNA/Kolobok-E	72741	73020	442	+	.	ID="KOLOBOKE-1_AP";Tend="6381";Tstart="6129";shortTE="F";uid="13c06405-8ff5-469a-9ade-d6ad430a3b33"
JACXSJ010001307.1	RepeatMasker	DNA/TcMar-Pogo	13340	14002	3200	+	.	ID="RND-5_FAMILY-822";Tend="1529";Tstart="899";shortTE="F";uid="9c9e91d9-e17f-43b5-8669-895f2f06bb12"
JACXSJ010001307.1	RepeatMasker	DNA/hAT-Charlie	84761	85041	1340	+	.	ID="RND-5_FAMILY-1409";Tend="1275";Tstart="1001";shortTE="F";uid="d4e0449a-c87f-453b-9b3a-272c954fd10d"
JACXSJ010001307.1	RepeatMasker	DNA/hAT	36413	37134	4624	+	.	ID="RND-5_FAMILY-5290";Tend="1656";Tstart="942";shortTE="F";uid="120230b4-c882-4ed2-871b-42682c7d828d"
JACXSJ010001307.1	RepeatMasker	DNA/Kolobok-E	54923	55222	487	+	.	ID="RND-6_FAMILY-2763";Tend="1235";Tstart="926";shortTE="F";uid="71a775b4-6447-45ee-bc1f-995a2ad4fde4"
JACXSJ010001307.1	RepeatMasker	DNA/hAT?	32243	32680	1362	+	.	ID="RND-5_FAMILY-2709";TEgroup="ctg_1307%7CRND-5_FAMILY-2709%7C1";Tend="1470";Tstart="937";shortTE="F";uid="b8b5415e-dd5a-4a37-b905-5610a80170f9"
JACXSJ010001307.1	RepeatMasker	DNA/Ginger	42214	42834	976	+	.	ID="RND-6_FAMILY-2859";TEgroup="ctg_1307%7CRND-6_FAMILY-2859%7C1";Tend="2505";Tstart="763";shortTE="F";uid="c3f41fac-d94d-4ea8-8375-41cd11da355a"
JACXSJ010001307.1	RepeatMasker	Unknown	85629	85760	608	+	.	ID="RND-6_FAMILY-1295";Tend="1114";Tstart="982";shortTE="F";uid="a3a8c5ac-a526-45ea-be5e-72a6638df4cf"
JACXSJ010001307.1	RepeatMasker	DNA/Ginger	77489	78064	1267	+	.	ID="RND-6_FAMILY-2859";Tend="1403";Tstart="844";shortTE="F";uid="fec12c6b-5dbb-4c2a-8a38-731617366363"
JACXSJ010001307.1	RepeatMasker	Unknown	97327	97534	963	+	.	ID="RND-6_FAMILY-16446";Tend="1071";Tstart="870";shortTE="F";uid="eda6209d-4d06-439d-b8c1-b55246f5d5e4"
JACXSJ010001307.1	RepeatMasker	DNA	29978	30332	1595	+	.	ID="DNA4-2_AP";Tend="769";Tstart="416";shortTE="F";uid="a6d594bc-dbf7-4595-8dda-7bd9c49904c6"
JACXSJ010001307.1	RepeatMasker	LINE/I	27580	27946	467	+	.	ID="RND-5_FAMILY-630";Tend="1543";Tstart="1196";shortTE="F";uid="eb6ee726-a44a-4597-96ef-2230d2f8cb90"
JACXSJ010001307.1	RepeatMasker	RC/Helitron	7805	8118	436	+	.	ID="RND-5_FAMILY-7613";Tend="1831";Tstart="1525";shortTE="F";uid="5f6112c7-ab29-4278-aa17-e4ddefe64b9e"
JACXSJ010001307.1	RepeatMasker	LINE/I-Jockey	99886	100237	448	+	.	ID="RND-6_FAMILY-5819";Tend="976";Tstart="617";shortTE="F";uid="82b57a5d-b7fc-410a-85ca-5ef0a69929ad"
JACXSJ010001307.1	RepeatMasker	DNA	45032	45203	655	+	.	ID="DNA-TTAA-1_AP";Tend="411";Tstart="7";shortTE="F";uid="f332c569-17b1-4e89-b252-4b21096e5d90"
JACXSJ010001307.1	RepeatMasker	DNA	20375	20698	643	+	.	ID="RND-1_FAMILY-130";Tend="1616";Tstart="1300";shortTE="F";uid="0954ae69-7f0b-439c-94cc-a58bc14b6ab1"
JACXSJ010001307.1	RepeatMasker	DNA/Ginger	96490	96709	405	+	.	ID="RND-6_FAMILY-2859";Tend="2440";Tstart="2253";shortTE="F";uid="4bb205c2-4ac8-4218-8a18-e53c6b090feb"
JACXSJ010001307.1	RepeatMasker	DNA/Ginger-1	43025	44626	9032	+	.	ID="RND-6_FAMILY-313";Tend="2441";Tstart="786";shortTE="F";uid="30591528-bae8-4d16-8830-37d521424284"
JACXSJ010001307.1	RepeatMasker	DNA	78960	79545	3151	+	.	ID="RND-5_FAMILY-5909";Tend="1534";Tstart="916";shortTE="F";uid="7c848003-8335-4c56-9424-482596a54f6e"
JACXSJ010001307.1	RepeatMasker	DNA	78501	78759	1286	+	.	ID="RND-5_FAMILY-5909";Tend="1174";Tstart="942";shortTE="F";uid="85c21563-b52f-4bbb-96a8-15f841baa549"
JACXSJ010001307.1	RepeatMasker	DNA/P	47634	47953	474	+	.	ID="RND-6_FAMILY-22397";Tend="1620";Tstart="1328";shortTE="F";uid="d15a6160-7f02-4010-ab9d-dee2ad75fab6"
JACXSJ010001307.1	RepeatMasker	Unknown	97521	97735	967	-	.	ID="RND-5_FAMILY-4247";Tend="1228";Tstart="1016";shortTE="F";uid="6c5819e4-4187-4800-9f4f-7786b0b91381"
JACXSJ010001307.1	RepeatMasker	DNA	44852	45031	725	-	.	ID="TTAA2C_AP";Tend="417";Tstart="245";shortTE="F";uid="61d36b15-1159-4c44-b242-6d3cc7a937c8"
JACXSJ010001307.1	RepeatMasker	Unknown	98479	98963	3803	-	.	ID="RND-1_FAMILY-87";Tend="1405";Tstart="920";shortTE="F";uid="4e245ef8-4618-4a6a-9342-865f66e6f6bc"
JACXSJ010001307.1	RepeatMasker	LINE/I-Jockey	99884	100186	788	-	.	ID="RND-6_FAMILY-40069";Tend="2006";Tstart="1691";shortTE="F";uid="274ae77d-b0ce-4459-a509-10f55038ab95"
JACXSJ010001307.1	RepeatMasker	Unknown	99633	99839	1304	-	.	ID="RND-5_FAMILY-763";Tend="1684";Tstart="1478";shortTE="F";uid="6ac85b40-c54e-45ce-b5cc-3a0db8e8d87a"
JACXSJ010001307.1	RepeatMasker	DNA/Ginger-1	47578	47916	2045	-	.	ID="RND-6_FAMILY-313";Tend="2440";Tstart="2100";shortTE="F";uid="2e7bcfcc-fc18-4260-8bcc-d8974300953e"
JACXSJ010001307.1	RepeatMasker	Unknown	1	199	1792	-	.	ID="RND-1_FAMILY-243";Tend="1079";Tstart="881";shortTE="F";uid="6531ea36-3ac3-4a19-870f-a0bcb842e104"
JACXSJ010001307.1	RepeatMasker	Unknown	18321	18524	507	-	.	ID="RND-5_FAMILY-2488";Tend="1814";Tstart="1596";shortTE="F";uid="a6409efa-a10f-415e-8542-cb1fd70b05e4"
JACXSJ010001307.1	RepeatMasker	Retroposon?	42264	42666	515	-	.	ID="RND-5_FAMILY-4166";Tend="1550";Tstart="1084";shortTE="F";uid="de86ca79-1bef-4416-b921-c6c51904aa63"
JACXSJ010001307.1	RepeatMasker	Unknown	19348	19464	910	-	.	ID="RND-6_FAMILY-13039";Tend="1156";Tstart="1040";shortTE="F";uid="47ac0ba4-60ca-4c3e-b983-d79be2a018a3"
JACXSJ010001307.1	RepeatMasker	Retroposon?	21931	22554	1143	-	.	ID="RND-6_FAMILY-34533";Tend="1413";Tstart="811";shortTE="F";uid="ae60da06-34b3-4139-bfb1-4b1c413b18e7"
JACXSJ010001307.1	RepeatMasker	Unknown	20656	21415	4801	-	.	ID="RND-6_FAMILY-13039";Tend="960";Tstart="231";shortTE="F";uid="634c3848-ae40-4515-aa3a-834294e186eb"
JACXSJ010001307.1	RepeatMasker	LINE/I-Jockey	11444	12305	1514	-	.	ID="RND-6_FAMILY-4812";Tend="1106";Tstart="239";shortTE="F";uid="d69da79d-79e2-4d95-b45d-36c7ae4702cf"
JACXSJ010001307.1	RepeatMasker	DNA/Ginger	91367	91548	438	-	.	ID="RND-6_FAMILY-2859";Tend="2413";Tstart="2246";shortTE="F";uid="7c24a541-6c19-4efe-9744-c5a029de0578"
JACXSJ010001307.1	RepeatMasker	Unknown	18819	18971	1153	-	.	ID="RND-6_FAMILY-13039";Tend="1302";Tstart="1150";shortTE="F";uid="110eb771-ecc1-475f-b2c7-0f38a0528cb9"
JACXSJ010001307.1	RepeatMasker	DNA/Kolobok-E	78170	78408	638	-	.	ID="RND-6_FAMILY-18295";Tend="2184";Tstart="1930";shortTE="F";uid="82626a59-17a5-492b-8d34-0a808386e274"
JACXSJ010001307.1	RepeatMasker	RC/Helitron?	7794	8042	669	-	.	ID="RND-5_FAMILY-2405";Tend="1719";Tstart="1465";shortTE="F";uid="b4225313-cc07-4a12-88c5-79f27fa82947"
JACXSJ010001307.1	RepeatMasker	RC/Helitron	8236	8424	473	-	.	ID="RND-1_FAMILY-222";Tend="989";Tstart="822";shortTE="F";uid="20b7c6a8-bd23-4663-b2f0-710dc3add259"
JACXSJ010001307.1	RepeatMasker	Unknown	2061	2487	2186	-	.	ID="RND-5_FAMILY-721";Tend="1242";Tstart="797";shortTE="F";uid="0bf137e8-7f5d-4b73-b502-caf87a7b14ba"
JACXSJ010001307.1	RepeatMasker	Unknown	29678	29844	733	-	.	ID="RND-6_FAMILY-7185";Tend="385";Tstart="220";shortTE="F";uid="faa214eb-d2ce-402a-8bd2-cdfc91c1aa6c"
JACXSJ010001307.1	RepeatMasker	Retroposon?	83527	83835	427	-	.	ID="SINE2-1_AP";Tend="1258";Tstart="951";shortTE="F";uid="1216f75b-9a1e-4157-9a95-11d19cd8dc06"
JACXSJ010001307.1	RepeatMasker	DNA/Ginger	10975	11350	1883	-	.	ID="RND-6_FAMILY-2859";Tend="2493";Tstart="2091";shortTE="F";uid="bd68d883-ea00-4f57-9e92-025dcbeb1201"
JACXSJ010001307.1	RepeatMasker	LINE/L2	93861	94152	998	-	.	ID="RND-5_FAMILY-5279";Tend="1133";Tstart="844";shortTE="F";uid="57457fee-4d07-4ba9-88e5-7fab4e4ceecf"
JACXSJ010001307.1	RepeatMasker	DNA/Ginger	70995	71182	567	-	.	ID="RND-6_FAMILY-2859";Tend="996";Tstart="814";shortTE="F";uid="b02bfed5-f657-436a-92cb-4ad28e314cc9"
JACXSJ010001307.1	RepeatMasker	DNA/hAT-hAT19	5675	6207	1416	-	.	ID="RND-4_FAMILY-551";Tend="1464";Tstart="897";shortTE="F";uid="14fe8b22-f432-459a-b906-79593043264d"
JACXSJ010001307.1	RepeatMasker	DNA/Kolobok-E	97869	98338	1058	-	.	ID="RND-5_FAMILY-1849";Tend="2053";Tstart="1591";shortTE="F";uid="206627d1-44e6-4850-bbaf-cdf983cb7219"
JACXSJ010001307.1	RepeatMasker	Retroposon?	47371	47581	1175	-	.	ID="RND-3_FAMILY-135";Tend="1518";Tstart="1311";shortTE="F";uid="b20322b0-1536-4ee6-92eb-6abb216d37db"
JACXSJ010001307.1	RepeatMasker	DNA	278	660	1837	-	.	ID="TTAA3_AP";Tend="427";Tstart="25";shortTE="F";uid="c83f82f4-a00c-452c-900b-f948d6265b6c"
JACXSJ010001307.1	RepeatMasker	DNA/hAT-hAT19	19901	20081	864	-	.	ID="DNA8-52_AP";Tend="171";Tstart="2";shortTE="F";uid="746687d2-ec1f-4b41-bf89-0f75dde0c520"
JACXSJ010001307.1	RepeatMasker	DNA/hAT-Tip100	65308	65569	401	-	.	ID="RND-6_FAMILY-2331";TEgroup="ctg_1307%7CRND-6_FAMILY-2331%7C1";Tend="1363";Tstart="859";shortTE="T";uid="a97093d0-d1f7-455c-bd28-220285b10ad4"
JACXSJ010001307.1	RepeatMasker	DNA	20180	20374	1320	-	.	ID="dnax-2_ap";Tend="467";Tstart="101";shortTE="F";uid="acac0f9c-2b18-4c3d-9c82-19075a543e42"
JACXSJ010013070.1	RepeatMasker	DNA	471	899	2008	+	.	ID="TTAA8_AP";Tend="438";Tstart="1";shortTE="F";uid="34921f7f-5d36-42cb-9481-c1bebbde522f"
JACXSJ010013071.1	RepeatMasker	DNA/Ginger-1	118	291	473	+	.	ID="RND-6_FAMILY-8533";Tend="2679";Tstart="2055";shortTE="F";uid="c3fe7897-efe5-4581-afa7-32251853105b"
JACXSJ010013071.1	RepeatMasker	DNA/Ginger-1	1398	1655	3124	+	.	ID="RND-6_FAMILY-8533";Tend="2834";Tstart="1827";shortTE="F";uid="0b2550c8-490e-4bd1-82de-601254564b44"
JACXSJ010013071.1	RepeatMasker	DNA/Ginger-1	745	1397	3139	-	.	ID="RND-6_FAMILY-313";Tend="2301";Tstart="1581";shortTE="F";uid="820459f5-04ef-465a-86cd-0d6b5f487d23"
JACXSJ010013071.1	RepeatMasker	DNA/Kolobok-E	292	687	784	-	.	ID="RND-6_FAMILY-2763";Tend="1386";Tstart="960";shortTE="F";uid="ee3a10cf-2696-440a-b8a0-9acfa15bc347"
JACXSJ010013072.1	RepeatMasker	DNA	471	900	2045	+	.	ID="TTAA8_AP";Tend="438";Tstart="1";shortTE="F";uid="57e8b783-db27-44e3-8cd3-524c89fb8179"
JACXSJ010013073.1	RepeatMasker	RC/Helitron?	247	531	511	+	.	ID="RND-5_FAMILY-2405";Tend="1736";Tstart="1463";shortTE="F";uid="be505720-11ad-47e0-8a21-42724b5371e1"
JACXSJ010013073.1	RepeatMasker	DNA	1	211	719	-	.	ID="dna4-2_ap";Tend="222";Tstart="3";shortTE="F";uid="51f8d757-d37d-4f67-9b1f-1808bd13fadb"
JACXSJ010013074.1	RepeatMasker	DNA/PiggyBac	868	1331	486	-	.	ID="PIGGYBAC-N3_LSAL";Tend="1056";Tstart="594";shortTE="F";uid="86a39665-a5ca-44fa-9d02-de5941e863fc"
JACXSJ010013075.1	RepeatMasker	Unknown	352	742	2883	+	.	ID="RND-5_FAMILY-5652";Tend="447";Tstart="1";shortTE="F";uid="0047ecec-3086-4087-90bf-ef954ccca764"
JACXSJ010013076.1	RepeatMasker	DNA/Maverick	287	1644	11161	-	.	ID="RND-6_FAMILY-3391";Tend="1405";Tstart="46";shortTE="F";uid="291a75e9-a213-4922-be09-321054c7ca9f"
JACXSJ010013078.1	RepeatMasker	LINE/I	661	1387	1441	+	.	ID="RND-6_FAMILY-24773";Tend="1166";Tstart="440";shortTE="F";uid="f464622b-0a58-4c9e-aeba-ce749e89805e"
JACXSJ010013078.1	RepeatMasker	LINE/I	4	148	853	-	.	ID="RND-4_FAMILY-2278";Tend="537";Tstart="394";shortTE="F";uid="da1e7bae-cdda-42c1-b9b8-7aa85116cc89"
JACXSJ010001308.1	RepeatMasker	Unknown	77458	77723	567	+	.	ID="RND-4_FAMILY-2281";TEgroup="ctg_1308%7CRND-4_FAMILY-2281%7C1";Tend="1561";Tstart="921";shortTE="F";uid="dd1f7142-4912-4100-adba-82a63be2df18"
JACXSJ010001308.1	RepeatMasker	DNA/Ginger	29982	31023	5151	+	.	ID="RND-6_FAMILY-2859";Tend="2487";Tstart="1394";shortTE="F";uid="88b79ecd-5110-48e1-85c3-8ce62e80e68f"
JACXSJ010001308.1	RepeatMasker	DNA	93141	93828	4047	+	.	ID="RND-5_FAMILY-735";Tend="1733";Tstart="970";shortTE="F";uid="820db226-af08-43e4-ba13-163ef4e89de1"
JACXSJ010001308.1	RepeatMasker	RC/Helitron	50908	51100	1188	+	.	ID="RND-1_FAMILY-7";Tend="2032";Tstart="1826";shortTE="F";uid="9a74eb05-6da4-43e2-a027-b822058864e7"
JACXSJ010001308.1	RepeatMasker	RC/Helitron	27816	28240	763	+	.	ID="RND-5_FAMILY-7613";Tend="1880";Tstart="1531";shortTE="F";uid="d158c5d3-d4d2-43f6-b34d-d10a69e03d5f"
JACXSJ010001308.1	RepeatMasker	LINE/I	26003	27420	9694	+	.	ID="RND-5_FAMILY-1237";Tend="1946";Tstart="500";shortTE="F";uid="64a1c774-4576-46ba-afea-f48bab628c26"
JACXSJ010001308.1	RepeatMasker	DNA/MULE-MuDR	23107	23475	1021	+	.	ID="RND-6_FAMILY-966";Tend="1281";Tstart="815";shortTE="F";uid="8cc48ddd-3945-48e4-97e0-fef69dec9c19"
JACXSJ010001308.1	RepeatMasker	DNA	45465	45891	1058	+	.	ID="DNA4-2_AP";Tend="438";Tstart="4";shortTE="F";uid="ad98ce35-b31b-4f03-ad20-ca8b458c7002"
JACXSJ010001308.1	RepeatMasker	DNA/Ginger	11668	12018	600	+	.	ID="RND-6_FAMILY-2859";Tend="1075";Tstart="751";shortTE="F";uid="9bd15fd9-3758-4828-a9b2-40a0bb146303"
JACXSJ010001308.1	RepeatMasker	DNA/Ginger-1	28954	29502	3090	+	.	ID="RND-6_FAMILY-313";Tend="1332";Tstart="777";shortTE="F";uid="9c40a905-c44b-4c15-a8bf-fe94598618f0"
JACXSJ010001308.1	RepeatMasker	DNA/hAT-hAT19	86579	86785	1185	+	.	ID="RND-6_FAMILY-12715";Tend="338";Tstart="132";shortTE="F";uid="df45379f-89c4-4080-96de-ceb10b9737c4"
JACXSJ010001308.1	RepeatMasker	DNA/Ginger-1	7691	7837	559	+	.	ID="RND-1_FAMILY-221";Tend="1792";Tstart="1649";shortTE="F";uid="b1239e95-78c9-4c12-acf1-a5f89d48fe23"
JACXSJ010001308.1	RepeatMasker	DNA/Kolobok-E	70610	70776	442	+	.	ID="RND-6_FAMILY-2763";Tend="1101";Tstart="938";shortTE="F";uid="a944ddc7-a821-441e-8c3f-e8e6683c900f"
JACXSJ010001308.1	RepeatMasker	DNA/hAT-Tip100	92895	93049	974	+	.	ID="RND-1_FAMILY-37";Tend="1073";Tstart="893";shortTE="F";uid="fc0d99a8-ebd1-46bc-9a5f-ea85d50eedce"
JACXSJ010001308.1	RepeatMasker	DNA	71592	71703	513	+	.	ID="TTAA12_AP";Tend="117";Tstart="3";shortTE="F";uid="701331e8-169c-4d72-b9cc-4ed1a6ae008a"
JACXSJ010001308.1	RepeatMasker	DNA/hAT-Blackjack	85993	86207	970	+	.	ID="RND-6_FAMILY-20155";Tend="1217";Tstart="947";shortTE="F";uid="998b4eea-9c0b-426c-b404-d9653e17b29c"
JACXSJ010001308.1	RepeatMasker	Unknown	41270	41471	707	+	.	ID="RND-6_FAMILY-10203";Tend="1117";Tstart="913";shortTE="F";uid="5f649132-014a-4650-a698-1dd627f5e6f0"
JACXSJ010001308.1	RepeatMasker	DNA/hAT-Charlie	83714	83889	580	+	.	ID="RND-4_FAMILY-1429";Tend="1088";Tstart="911";shortTE="F";uid="b20bf842-0525-460a-b79f-4ec19fb5f461"
JACXSJ010001308.1	RepeatMasker	DNA/Ginger	76163	76451	905	+	.	ID="RND-6_FAMILY-2859";Tend="1096";Tstart="815";shortTE="F";uid="46d59413-479d-492f-8c44-02c6eeb4f65f"
JACXSJ010001308.1	RepeatMasker	Unknown	92567	92721	815	+	.	ID="RND-5_FAMILY-10660";Tend="1058";Tstart="907";shortTE="F";uid="1530a025-509b-489a-aef9-4c941a69d8d8"
JACXSJ010001308.1	RepeatMasker	Unknown	99561	100328	3764	+	.	ID="RND-6_FAMILY-4491";Tend="1219";Tstart="492";shortTE="F";uid="791b101d-81b0-4b2b-bcab-f50d73f6e027"
JACXSJ010001308.1	RepeatMasker	DNA/Ginger-1	623	1014	480	+	.	ID="RND-6_FAMILY-313";Tend="2145";Tstart="1764";shortTE="F";uid="61db3315-e1ba-4b0b-a88e-cc10257c004e"
JACXSJ010001308.1	RepeatMasker	Unknown	48692	48846	737	+	.	ID="RND-6_FAMILY-203";Tend="1442";Tstart="1289";shortTE="F";uid="694541f4-cd02-4a09-bd48-180b68439e55"
JACXSJ010001308.1	RepeatMasker	DNA/Ginger-1	31018	31204	1187	+	.	ID="RND-6_FAMILY-313";Tend="2440";Tstart="2263";shortTE="F";uid="d1914087-f7d1-4578-bd7b-1d012173e9eb"
JACXSJ010001308.1	RepeatMasker	DNA/hAT-hAT19	86996	87588	866	+	.	ID="RND-6_FAMILY-12715";TEgroup="ctg_1308%7CRND-6_FAMILY-12715%7C1";Tend="1748";Tstart="523";shortTE="F";uid="05167b10-c02a-461b-b2b1-28b4ae6dbeeb"
JACXSJ010001308.1	RepeatMasker	DNA	57169	57891	3391	+	.	ID="DNA4-2_AP";Tend="768";Tstart="51";shortTE="F";uid="4ea3160f-1653-477b-ae00-a64cb0d2c5d2"
JACXSJ010001308.1	RepeatMasker	DNA/hAT-hATm	95916	96379	2445	+	.	ID="RND-5_FAMILY-5311";TEgroup="ctg_1308%7CRND-5_FAMILY-5311%7C1";Tend="2944";Tstart="2387";shortTE="F";uid="e0dcd152-6a34-4620-acb6-e81113af6990"
JACXSJ010001308.1	RepeatMasker	DNA/hAT-Tip100	21565	21734	407	+	.	ID="RND-6_FAMILY-11777";Tend="773";Tstart="596";shortTE="F";uid="f4cb9a98-431c-4abf-a521-c4c07129f54b"
JACXSJ010001308.1	RepeatMasker	DNA/Ginger-1	29496	29969	1577	+	.	ID="rnd-6_family-313";Tend="2146";Tstart="1433";shortTE="F";uid="76251200-1769-439f-b77e-3c02c832a297"
JACXSJ010001308.1	RepeatMasker	DNA/Ginger-1	53527	54054	2574	+	.	ID="RND-6_FAMILY-313";Tend="1431";Tstart="909";shortTE="F";uid="40440a39-cd3a-409c-bede-77a255dcd9a5"
JACXSJ010001308.1	RepeatMasker	DNA	72341	72620	1072	+	.	ID="TTAA12_AP";Tend="375";Tstart="89";shortTE="F";uid="0a4404db-7e17-42bd-8018-d5542dfd85e6"
JACXSJ010001308.1	RepeatMasker	DNA/hAT-Tip100	86260	86580	682	-	.	ID="RND-6_FAMILY-372";Tend="934";Tstart="659";shortTE="F";uid="c916cf41-e679-4061-8c19-d345c6bde63e"
JACXSJ010001308.1	RepeatMasker	DNA/hAT-hAT19	78934	79447	1724	-	.	ID="RND-4_FAMILY-551";Tend="1451";Tstart="925";shortTE="F";uid="f7f42103-4639-49ef-9073-afd57a445fd9"
JACXSJ010001308.1	RepeatMasker	DNA/Ginger	61657	62220	619	-	.	ID="RND-6_FAMILY-2859";Tend="2426";Tstart="1943";shortTE="F";uid="977a5ce5-521b-45a0-886a-64d4a7531f5c"
JACXSJ010001308.1	RepeatMasker	Retroposon?	53759	55416	2709	-	.	ID="SINE2-2_AP";Tend="1721";Tstart="1";shortTE="F";uid="4748f3b2-07fc-4b3c-b0a2-b4f549f8e098"
JACXSJ010001308.1	RepeatMasker	DNA/Ginger	72611	73433	1287	-	.	ID="RND-6_FAMILY-2859";TEgroup="ctg_1308%7CRND-6_FAMILY-2859%7C1";Tend="1918";Tstart="816";shortTE="F";uid="43a96bf2-4115-4274-981e-fa8332a1451e"
JACXSJ010001308.1	RepeatMasker	Unknown	94299	95806	4965	-	.	ID="RND-5_FAMILY-5471";Tend="1488";Tstart="114";shortTE="F";uid="585ec03a-7cd7-4693-aa11-9cf5703f2800"
JACXSJ010001308.1	RepeatMasker	Retroposon?	63025	63239	1241	-	.	ID="RND-1_FAMILY-198";Tend="646";Tstart="426";shortTE="F";uid="26bc2d24-b153-445d-8d6d-48a50a3983ca"
JACXSJ010001308.1	RepeatMasker	DNA/Ginger	7712	8906	5220	-	.	ID="RND-6_FAMILY-2859";Tend="2480";Tstart="1217";shortTE="F";uid="d265bee8-747f-4c9d-91d4-53e497f23eb9"
JACXSJ010001308.1	RepeatMasker	LINE/RTE-BovB	2716	3261	539	-	.	ID="RTE-1_NVI";Tend="2685";Tstart="2137";shortTE="F";uid="815821d2-c50e-46fa-8392-f30da2df3e27"
JACXSJ010001308.1	RepeatMasker	DNA/MULE-MuDR	38240	38810	3749	-	.	ID="RND-5_FAMILY-9071";Tend="1484";Tstart="920";shortTE="F";uid="00fa1976-12d4-4ce8-ac17-0cee1e55bbda"
JACXSJ010001308.1	RepeatMasker	Unknown	69120	69257	568	-	.	ID="RND-6_FAMILY-13039";Tend="664";Tstart="537";shortTE="F";uid="84bee399-62f6-4f6e-bf21-d09452e447bc"
JACXSJ010001308.1	RepeatMasker	DNA/Ginger-1	61581	61696	465	-	.	ID="RND-5_FAMILY-839";Tend="1080";Tstart="958";shortTE="F";uid="46ad505d-5b9d-4bd2-88cb-bed395ff2cd6"
JACXSJ010001308.1	RepeatMasker	RC/Helitron	50872	51093	864	-	.	ID="RND-6_FAMILY-6680";Tend="1124";Tstart="894";shortTE="F";uid="b144d7c3-6990-4ebf-ad3b-f37916125306"
JACXSJ010001308.1	RepeatMasker	DNA/Kolobok-E	31019	31231	931	-	.	ID="KOLOBOKE-4_AP";Tend="2708";Tstart="2499";shortTE="F";uid="f89612e5-8be5-4c2f-80ad-c6555aef7c60"
JACXSJ010001308.1	RepeatMasker	DNA	76658	77014	1104	-	.	ID="DNA4-3_AP";Tend="613";Tstart="267";shortTE="F";uid="78d35177-3564-4426-bc3b-cc4aba1f0d56"
JACXSJ010001308.1	RepeatMasker	DNA/hAT-hATm	96382	97177	977	-	.	ID="RND-5_FAMILY-4820";TEgroup="ctg_1308%7CRND-5_FAMILY-4820%7C1";Tend="3723";Tstart="2700";shortTE="F";uid="cb548ba9-0475-47cd-a647-22a4847d6aae"
JACXSJ010001308.1	RepeatMasker	DNA/hAT-Tip100	87861	88121	1276	-	.	ID="RND-6_FAMILY-372";Tend="735";Tstart="496";shortTE="F";uid="fd395927-0d7e-414b-b0bb-cbd190adabb6"
JACXSJ010013080.1	RepeatMasker	LINE/I	1	1660	7526	+	.	ID="RND-4_FAMILY-2278";Tend="2078";Tstart="446";shortTE="F";uid="857d7c4b-2348-4df3-9122-89c234df4cfa"
JACXSJ010013081.1	RepeatMasker	LINE/I-Jockey	1	1648	2754	+	.	ID="RND-6_FAMILY-8433";Tend="1853";Tstart="313";shortTE="F";uid="8e88d27c-3cd1-46f8-acfa-124bc36becae"
JACXSJ010013082.1	RepeatMasker	DNA/Kolobok-E	1156	1576	459	-	.	ID="KOLOBOKE-4_AP";Tend="3351";Tstart="2881";shortTE="F";uid="f31a42de-195e-4db7-9436-79ed6a5d3579"
JACXSJ010013083.1	RepeatMasker	Unknown	1	695	2029	-	.	ID="RND-1_FAMILY-63";Tend="1094";Tstart="389";shortTE="F";uid="fdf8db98-d43d-48c7-b878-69488eae098f"
JACXSJ010013085.1	RepeatMasker	LINE/RTE-BovB	13	238	441	+	.	ID="RND-6_FAMILY-9349";Tend="1750";Tstart="1516";shortTE="F";uid="d5ebf85d-9ed1-4fd0-acb1-ac1395a63066"
JACXSJ010013085.1	RepeatMasker	DNA/PIF-Harbinger	254	957	2227	-	.	ID="harb-1_ap";Tend="1266";Tstart="1";shortTE="F";uid="a28f53db-3946-49cd-862c-d2d599a49347"
JACXSJ010013086.1	RepeatMasker	DNA/hAT-Charlie	366	1456	973	+	.	ID="aebuster1";Tend="1760";Tstart="669";shortTE="F";uid="c3254c4c-fc1d-4066-b955-fb2f39b12bcb"
JACXSJ010013087.1	RepeatMasker	DNA/TcMar-m44	1415	1653	1879	+	.	ID="RND-6_FAMILY-645";Tend="959";Tstart="694";shortTE="F";uid="34027fb4-a163-4e33-9dff-3d9f22de5306"
JACXSJ010013087.1	RepeatMasker	LINE/R1	2	344	2609	-	.	ID="RND-6_FAMILY-2651";Tend="1320";Tstart="965";shortTE="F";uid="733cbe85-4a80-4339-90ef-b708085e86ac"
JACXSJ010013089.1	RepeatMasker	DNA/hAT-Ac	1464	1640	573	+	.	ID="RND-6_FAMILY-10815";Tend="1945";Tstart="1768";shortTE="F";uid="da18ad60-3c86-4cf3-a052-b29c90b2166d"
JACXSJ010013089.1	RepeatMasker	DNA/Kolobok-T2	41	859	1693	-	.	ID="KOLOBOK-3_AP";Tend="3155";Tstart="2344";shortTE="F";uid="3fc56a8c-d5ff-4862-a1be-3984c2cdf78e"
JACXSJ010001309.1	RepeatMasker	DNA	1815	2215	935	+	.	ID="rnd-6_family-5059";Tend="1802";Tstart="1466";shortTE="F";uid="d3982549-9c32-44f6-b0c7-e62aa0d1655e"
JACXSJ010001309.1	RepeatMasker	LINE/R1	99912	100057	731	+	.	ID="RND-5_FAMILY-2548";Tend="1041";Tstart="893";shortTE="F";uid="03fa73fe-3b63-4e87-9f70-d1d2f6e1a12e"
JACXSJ010001309.1	RepeatMasker	DNA/hAT-hAT19	76525	76725	1095	+	.	ID="DNA8-50_AP";Tend="206";Tstart="4";shortTE="F";uid="323a4827-2210-4c3a-9665-1f4f89f5e221"
JACXSJ010001309.1	RepeatMasker	DNA	22793	23225	1033	+	.	ID="RND-6_FAMILY-10883";TEgroup="ctg_1309%7CRND-6_FAMILY-10883%7C1";Tend="1460";Tstart="939";shortTE="F";uid="9d2a8a12-a703-4af7-901d-d4bda1c5ea09"
JACXSJ010001309.1	RepeatMasker	DNA/Ginger	20163	20532	3756	+	.	ID="rnd-6_family-2859";Tend="2491";Tstart="1761";shortTE="F";uid="7b2feb85-dee8-4713-8cad-2fa5af3e5384"
JACXSJ010001309.1	RepeatMasker	Unknown	38870	39126	1774	+	.	ID="RND-1_FAMILY-68";Tend="1186";Tstart="930";shortTE="F";uid="40625fe3-efc3-4167-b706-7d9bf586ddb4"
JACXSJ010001309.1	RepeatMasker	DNA/hAT-hAT19	77050	77968	971	+	.	ID="RND-5_FAMILY-654";Tend="1728";Tstart="829";shortTE="F";uid="fad57b06-9134-4414-9c3b-d3512fe0b120"
JACXSJ010001309.1	RepeatMasker	DNA	3498	4182	3156	+	.	ID="RND-1_FAMILY-130";Tend="1584";Tstart="873";shortTE="F";uid="111ae571-55ec-4c87-8035-08151c75ce0d"
JACXSJ010001309.1	RepeatMasker	DNA/hAT-hAT19	78459	78744	558	+	.	ID="DNA8-50_AP";Tend="552";Tstart="325";shortTE="F";uid="1abbff8d-1ad2-45f4-ba6d-55787c93285d"
JACXSJ010001309.1	RepeatMasker	LINE/I-Jockey	14685	15008	786	+	.	ID="RND-6_FAMILY-4337";Tend="1856";Tstart="1565";shortTE="F";uid="51f0dc5d-3af7-4db3-adb2-9a1ccd25736a"
JACXSJ010001309.1	RepeatMasker	DNA/Ginger	89635	89860	654	+	.	ID="RND-6_FAMILY-2859";Tend="1459";Tstart="1247";shortTE="F";uid="051b9f91-cc4d-4dd3-b150-fbb78d23a88f"
JACXSJ010001309.1	RepeatMasker	DNA/hAT-hAT19	47665	47859	509	+	.	ID="RND-5_FAMILY-4617";Tend="873";Tstart="687";shortTE="F";uid="1ea83a7e-7f6a-448d-ad57-7c03561b423e"
JACXSJ010001309.1	RepeatMasker	DNA/TcMar-Tigger	53087	53240	473	+	.	ID="DNA2-8_AP";Tend="765";Tstart="626";shortTE="F";uid="a8aec982-bef9-4d44-8418-9db791d677f4"
JACXSJ010001309.1	RepeatMasker	DNA/Ginger	18850	19331	3756	+	.	ID="rnd-6_family-2859";Tend="1760";Tstart="815";shortTE="F";uid="82c90ce4-386d-4a04-a78f-6fea294214c9"
JACXSJ010001309.1	RepeatMasker	Unknown	65971	66253	1769	+	.	ID="RND-1_FAMILY-8";Tend="1199";Tstart="934";shortTE="F";uid="3eed0ee1-8641-4742-8748-403094af1283"
JACXSJ010001309.1	RepeatMasker	LINE/I-Jockey	28821	29056	896	+	.	ID="RND-5_FAMILY-940";Tend="1563";Tstart="1333";shortTE="F";uid="0bdbdcd5-0df6-43b3-bd11-db6238b95caa"
JACXSJ010001309.1	RepeatMasker	DNA/Ginger	82301	82461	707	+	.	ID="RND-6_FAMILY-2859";Tend="1230";Tstart="1071";shortTE="F";uid="b41573e1-d005-4c14-9e3d-fc4862588367"
JACXSJ010001309.1	RepeatMasker	Retroposon?	19332	20162	919	+	.	ID="SINE2-2_AP";Tend="1531";Tstart="676";shortTE="F";uid="8559adf1-d871-4e24-a926-b740217189b0"
JACXSJ010001309.1	RepeatMasker	Unknown	60594	61013	2222	+	.	ID="RND-1_FAMILY-147";Tend="1337";Tstart="955";shortTE="F";uid="af8de948-1f48-4509-919e-b638242000b5"
JACXSJ010001309.1	RepeatMasker	DNA/hAT-hAT19	45648	45814	496	+	.	ID="DNA8-84_AP";Tend="161";Tstart="1";shortTE="F";uid="0a38c437-2e2a-4baa-a59f-dd55372fde73"
JACXSJ010001309.1	RepeatMasker	DNA	74007	74136	476	+	.	ID="DNA8-31_AP";Tend="593";Tstart="475";shortTE="F";uid="67a91431-e13c-434a-aec1-bdb44302daf5"
JACXSJ010001309.1	RepeatMasker	Unknown	51974	52348	451	-	.	ID="RND-6_FAMILY-2411";Tend="1222";Tstart="835";shortTE="F";uid="42e5a0e4-b7f7-4b92-80c7-4ab98e59a61f"
JACXSJ010001309.1	RepeatMasker	LINE/L2	4710	5455	1080	-	.	ID="RND-5_FAMILY-4146";Tend="1327";Tstart="523";shortTE="F";uid="1f596ee7-d3e8-4ffd-aa66-1f26d4690623"
JACXSJ010001309.1	RepeatMasker	DNA/Kolobok-E	20328	20559	698	-	.	ID="RND-6_FAMILY-15887";Tend="999";Tstart="770";shortTE="F";uid="fc9ba4b8-8fc1-4de2-99bf-fe463782c2c4"
JACXSJ010001309.1	RepeatMasker	DNA/hAT-Tip100	1032	2052	4230	-	.	ID="RND-5_FAMILY-4295";Tend="1536";Tstart="541";shortTE="F";uid="3ae955fc-20a3-4907-a86e-4721c808d3b8"
JACXSJ010001309.1	RepeatMasker	DNA	58701	58846	489	-	.	ID="TTAA2D_AP";Tend="197";Tstart="55";shortTE="F";uid="53f7621b-565c-48ed-9734-25644b1c0833"
JACXSJ010001309.1	RepeatMasker	DNA/Ginger-1	43114	43472	430	-	.	ID="GINGER1-1_AP";Tend="4154";Tstart="3826";shortTE="F";uid="591c4110-650f-4788-86e2-01ce384fe2a0"
JACXSJ010001309.1	RepeatMasker	Unknown	80794	81253	2612	-	.	ID="RND-5_FAMILY-7049";Tend="1576";Tstart="1134";shortTE="F";uid="a3c6bc96-c201-4afc-8c60-cac06e65ef35"
JACXSJ010001309.1	RepeatMasker	DNA	81235	81337	508	-	.	ID="dna4-2_ap";Tend="99";Tstart="1";shortTE="F";uid="b0c10240-a85f-4bac-9ab9-8a4027919a37"
JACXSJ010001309.1	RepeatMasker	DNA/hAT-Blackjack	93874	94359	1670	-	.	ID="RND-6_FAMILY-664";Tend="1346";Tstart="904";shortTE="F";uid="9090a675-78aa-45eb-bcaa-70047168a96f"
JACXSJ010001309.1	RepeatMasker	Unknown	31191	31661	2324	-	.	ID="RND-6_FAMILY-12417";Tend="1286";Tstart="818";shortTE="F";uid="d3080211-c374-40f8-9913-7ae41357598b"
JACXSJ010001309.1	RepeatMasker	DNA	83887	83997	438	-	.	ID="dna4-2_ap";Tend="79";Tstart="1";shortTE="F";uid="14a2027f-966c-4509-bc0f-af206a4bc6ef"
JACXSJ010001309.1	RepeatMasker	DNA	84418	84812	584	-	.	ID="TTAA2D_AP";Tend="431";Tstart="8";shortTE="F";uid="a08b1aad-7cd6-46f0-9cb6-42bac05ffdcd"
JACXSJ010001309.1	RepeatMasker	Unknown	63234	63545	1339	-	.	ID="RND-4_FAMILY-1591";Tend="1238";Tstart="933";shortTE="F";uid="3f1a9acc-8e57-45bf-944c-14993b8ef665"
JACXSJ010001309.1	RepeatMasker	DNA/hAT	13100	13295	567	-	.	ID="RND-5_FAMILY-1251";Tend="1487";Tstart="1305";shortTE="F";uid="77076521-a496-4674-9e8c-df6cc9738785"
JACXSJ010001309.1	RepeatMasker	DNA	72052	72419	580	-	.	ID="DNA4-2_AP";Tend="367";Tstart="3";shortTE="F";uid="679196dc-4ebd-4f4f-b899-4f20c956d97f"
JACXSJ010001309.1	RepeatMasker	DNA	71302	71759	1185	-	.	ID="DNAX-2_AP";Tend="467";Tstart="2";shortTE="F";uid="0fcdd491-e9c5-4edb-ae1c-09fed79ee830"
JACXSJ010001309.1	RepeatMasker	DNA	21695	22208	491	-	.	ID="dna4-1_ap";Tend="640";Tstart="149";shortTE="F";uid="9f0e1ba5-dad0-4856-a33a-35e6aa88fbfd"
JACXSJ010001309.1	RepeatMasker	DNA/TcMar-Tc1	48605	49068	2364	-	.	ID="RND-5_FAMILY-1747";Tend="1463";Tstart="989";shortTE="F";uid="2a4eb5fb-6a79-45de-8be9-23eba04ba971"
JACXSJ010001309.1	RepeatMasker	DNA/TcMar-Tc1	34886	35366	2745	-	.	ID="RND-5_FAMILY-1747";Tend="1460";Tstart="993";shortTE="F";uid="96da1f50-1e02-4f17-9f76-d6d8228fa448"
JACXSJ010001309.1	RepeatMasker	DNA/hAT-hAT19	32560	32867	1185	-	.	ID="RND-1_FAMILY-35";Tend="2630";Tstart="2342";shortTE="F";uid="70125396-10b7-4481-af07-7bb80e19e9a9"
JACXSJ010001309.1	RepeatMasker	DNA/hAT	13726	13925	593	-	.	ID="RND-5_FAMILY-1251";Tend="1143";Tstart="954";shortTE="F";uid="f524f27d-d9b6-4e16-a23b-f3b5a5d5e0d0"
JACXSJ010001309.1	RepeatMasker	DNA	70191	70961	2342	-	.	ID="DNA4-2_AP";Tend="769";Tstart="1";shortTE="F";uid="56265d00-46ad-41af-ad99-d4f504ad9c55"
JACXSJ010013090.1	RepeatMasker	LTR/Gypsy	1003	1652	1088	-	.	ID="GYPSY-4_PBA-I";Tend="4270";Tstart="3624";shortTE="F";uid="77080ca7-5862-4ece-ba73-933e6ae0c621"
JACXSJ010013090.1	RepeatMasker	LTR/Gypsy	2	496	559	-	.	ID="GYPSY-4_PBA-I";Tend="4992";Tstart="4330";shortTE="F";uid="a781fe29-a352-4f7c-bb33-be2b44637ebf"
JACXSJ010013092.1	RepeatMasker	LTR/Gypsy	1	1652	12639	-	.	ID="RND-6_FAMILY-5301";Tend="2107";Tstart="442";shortTE="F";uid="75eb539f-f054-4279-8976-b7d67ce5209c"
JACXSJ010013093.1	RepeatMasker	DNA/hAT-Blackjack	261	1560	871	-	.	ID="hat-26_lmi";Tend="2286";Tstart="900";shortTE="F";uid="c32e12c6-2d3e-46b7-b807-0ae758a74c8f"
JACXSJ010013095.1	RepeatMasker	DNA/Ginger-1	1	191	1198	-	.	ID="RND-1_FAMILY-221";Tend="507";Tstart="320";shortTE="F";uid="1f4b4d32-9d3d-42e1-b5b2-044ecd71254a"
JACXSJ010013097.1	RepeatMasker	DNA	536	897	641	+	.	ID="rnd-6_family-5059";Tend="1780";Tstart="1466";shortTE="F";uid="76faebf2-c12f-47e7-a613-d7e41c429ac1"
JACXSJ010013098.1	RepeatMasker	DNA/PIF-Harbinger	251	833	628	+	.	ID="harb-1_ap";Tend="473";Tstart="4";shortTE="F";uid="be34a873-fcd8-41ff-9129-f45c79445dc3"
JACXSJ010013099.1	RepeatMasker	DNA/TcMar-m44	746	1454	852	-	.	ID="MARINER-3_AP";Tend="1321";Tstart="613";shortTE="F";uid="ebb19944-89ba-48ef-99ca-34e3a87bc26d"
JACXSJ010000131.1	RepeatMasker	DNA/Ginger	150137	150926	1375	+	.	ID="RND-6_FAMILY-2859";TEgroup="ctg_131%7CRND-6_FAMILY-2859%7C1";Tend="2515";Tstart="1611";shortTE="F";uid="b5cfee07-023c-4b5c-8d4f-9644cb5b1fb5"
JACXSJ010000131.1	RepeatMasker	DNA	37573	37790	452	+	.	ID="RND-6_FAMILY-9631";Tend="1564";Tstart="1352";shortTE="F";uid="59ba898c-8535-4bce-ac24-118ca0fc92f4"
JACXSJ010000131.1	RepeatMasker	DNA/TcMar-Tc1	108925	109389	2580	+	.	ID="RND-5_FAMILY-1747";Tend="1457";Tstart="994";shortTE="F";uid="00bf7920-44eb-4689-be44-91641b064009"
JACXSJ010000131.1	RepeatMasker	Unknown	63044	63335	1475	+	.	ID="RND-1_FAMILY-128";Tend="1266";Tstart="1006";shortTE="F";uid="eb93081a-bf18-41e7-8f2f-b92f6e80878a"
JACXSJ010000131.1	RepeatMasker	Unknown	4602	4850	1659	+	.	ID="RND-1_FAMILY-217";Tend="1062";Tstart="813";shortTE="F";uid="021465ea-c878-4eda-ad36-cb199ceabc9e"
JACXSJ010000131.1	RepeatMasker	Unknown	129971	130166	1712	+	.	ID="RND-1_FAMILY-254";Tend="197";Tstart="2";shortTE="F";uid="5a6c99e6-de8c-4c36-855a-42d2b9c91d09"
JACXSJ010000131.1	RepeatMasker	DNA/Kolobok-E	150007	150136	1372	+	.	ID="KOLOBOKE-4_AP";Tend="3203";Tstart="2628";shortTE="F";uid="fb51a61b-1a89-4104-bc30-34a94e37027f"
JACXSJ010000131.1	RepeatMasker	DNA	62232	62578	802	+	.	ID="DNA4-3_AP";Tend="338";Tstart="4";shortTE="F";uid="729677dd-3db9-401b-b991-ce3a47253416"
JACXSJ010000131.1	RepeatMasker	LTR/Gypsy	70983	71088	437	+	.	ID="GYPSY-24_DEL-I";Tend="2724";Tstart="2619";shortTE="F";uid="45cde33f-8b8e-4222-ac1d-3c10ae1518a1"
JACXSJ010000131.1	RepeatMasker	DNA/hAT	124273	124865	4216	+	.	ID="RND-5_FAMILY-6600";Tend="1559";Tstart="944";shortTE="F";uid="1b303c46-5e58-4060-8325-f960143d4eeb"
JACXSJ010000131.1	RepeatMasker	DNA/hAT-hAT19	96599	96927	1342	+	.	ID="RND-4_FAMILY-551";Tend="1448";Tstart="1099";shortTE="F";uid="c5dce88e-45d4-41dd-be19-c72c25af85ff"
JACXSJ010000131.1	RepeatMasker	DNA	117625	118271	663	+	.	ID="DNA4-2_AP";Tend="767";Tstart="54";shortTE="F";uid="fa805205-b279-41c9-bddc-3fc5451c271d"
JACXSJ010000131.1	RepeatMasker	DNA/hAT	147777	148016	871	+	.	ID="RND-6_FAMILY-422";Tend="1227";Tstart="955";shortTE="F";uid="6376e170-c8ce-40ff-88e8-e840ad6c64d8"
JACXSJ010000131.1	RepeatMasker	DNA	37446	37766	1183	-	.	ID="DNA4-2_AP";Tend="315";Tstart="1";shortTE="F";uid="10e08898-b60f-4733-9a3b-315c04f7b36d"
JACXSJ010000131.1	RepeatMasker	Unknown	129473	129870	3422	-	.	ID="RND-1_FAMILY-241";Tend="494";Tstart="97";shortTE="F";uid="81df0b50-54fd-459a-8e41-558176250200"
JACXSJ010000131.1	RepeatMasker	DNA	13100	13763	1749	-	.	ID="DNA4-2_AP";Tend="725";Tstart="1";shortTE="F";uid="3a563f70-992c-411e-971d-c825ccccfad5"
JACXSJ010000131.1	RepeatMasker	DNA/hAT-Tip100	11024	11413	2173	-	.	ID="RND-6_FAMILY-2385";Tend="1181";Tstart="812";shortTE="F";uid="98738cd9-94d3-48b2-8842-82dc91bf80d0"
JACXSJ010000131.1	RepeatMasker	DNA/hAT-Charlie	50869	51461	2809	-	.	ID="RND-4_FAMILY-1429";Tend="1497";Tstart="917";shortTE="F";uid="3d38bea6-b80c-42a1-97d4-767f8e3f3ff8"
JACXSJ010000131.1	RepeatMasker	DNA/Kolobok-E	150548	150841	1082	-	.	ID="KOLOBOKE-2_AP";Tend="2039";Tstart="1124";shortTE="F";uid="9f9dce39-3968-4d6e-a18a-2cf697d33942"
JACXSJ010000131.1	RepeatMasker	DNA/hAT-Charlie	34889	35375	1524	-	.	ID="RND-4_FAMILY-1429";Tend="1454";Tstart="941";shortTE="F";uid="a065e488-a1f1-49f7-b9c3-34d7f874e55c"
JACXSJ010000131.1	RepeatMasker	DNA/TcMar-Tc1	67446	67843	1906	-	.	ID="RND-5_FAMILY-1747";Tend="1457";Tstart="988";shortTE="F";uid="4541d39b-aa06-4d0a-83eb-c9651a1f3fc5"
JACXSJ010000131.1	RepeatMasker	Unknown	17167	17367	537	-	.	ID="RND-6_FAMILY-11924";Tend="1022";Tstart="844";shortTE="F";uid="4e37b867-ce3c-4c34-9c3f-f1147627ca12"
JACXSJ010000131.1	RepeatMasker	DNA/Ginger-1	10602	10998	2453	-	.	ID="RND-6_FAMILY-313";Tend="2459";Tstart="2053";shortTE="F";uid="e159cc56-9f3a-4d7e-b3ca-ce3ee0f6fdf5"
JACXSJ010000131.1	RepeatMasker	DNA/Ginger-1	151142	151304	423	-	.	ID="RND-6_FAMILY-313";Tend="2064";Tstart="1903";shortTE="F";uid="d503b7d9-a1cb-48dd-9436-5390dc356d07"
JACXSJ010000131.1	RepeatMasker	LINE/Tad1	4862	5138	1843	-	.	ID="RND-6_FAMILY-185";Tend="1193";Tstart="899";shortTE="F";uid="ef68bf61-800f-42ac-bdc0-784935f11970"
JACXSJ010000131.1	RepeatMasker	DNA	61753	62231	2177	-	.	ID="RND-1_FAMILY-130";TEgroup="ctg_131%7CRND-1_FAMILY-130%7C1";Tend="1593";Tstart="880";shortTE="F";uid="05d38c48-0e8d-4d06-aac5-c7588fa913af"
JACXSJ010001310.1	RepeatMasker	DNA/MULE-MuDR	16037	17235	8020	+	.	ID="RND-5_FAMILY-767";Tend="1855";Tstart="678";shortTE="F";uid="cf87c154-f6a4-49b3-ae48-e8c0bef5ef48"
JACXSJ010001310.1	RepeatMasker	Unknown	45032	45199	569	+	.	ID="RND-1_FAMILY-106";Tend="1135";Tstart="950";shortTE="F";uid="c00f9169-8d60-4351-bd79-1418707ccb08"
JACXSJ010001310.1	RepeatMasker	DNA/TcMar-Tc1	88343	88843	2634	+	.	ID="RND-5_FAMILY-1747";Tend="1475";Tstart="990";shortTE="F";uid="72182e51-85f5-4a7e-9a33-3a4034b3bb0c"
JACXSJ010001310.1	RepeatMasker	LINE/I-Jockey	64600	65087	759	+	.	ID="RND-6_FAMILY-8098";Tend="1543";Tstart="1064";shortTE="F";uid="335c85a4-52b2-4d58-ab5d-156e47d5a727"
JACXSJ010001310.1	RepeatMasker	LINE/L2	3821	4759	6464	+	.	ID="RND-6_FAMILY-24093";Tend="1632";Tstart="682";shortTE="F";uid="8c6bbba4-b7a0-4886-9de3-4996e7855e0f"
JACXSJ010001310.1	RepeatMasker	Unknown	48600	48815	562	+	.	ID="RND-6_FAMILY-180";Tend="1148";Tstart="950";shortTE="F";uid="311faec0-2849-4b73-89ec-b93aabba2e18"
JACXSJ010001310.1	RepeatMasker	Unknown	14159	14552	2584	+	.	ID="RND-1_FAMILY-180";Tend="1280";Tstart="893";shortTE="F";uid="d15a6d8a-5541-44df-92cd-3133690e7b32"
JACXSJ010001310.1	RepeatMasker	DNA/hAT-Charlie	31902	32008	446	+	.	ID="RND-6_FAMILY-7018";Tend="390";Tstart="274";shortTE="F";uid="bf086445-52bd-4732-80e5-267d7aab31a4"
JACXSJ010001310.1	RepeatMasker	DNA	11983	12431	1093	+	.	ID="DNA8-31_AP";Tend="527";Tstart="1";shortTE="F";uid="eb90e649-a8b1-4fb6-b4be-da025a60bd5e"
JACXSJ010001310.1	RepeatMasker	DNA/hAT-Ac	4946	5088	457	+	.	ID="RND-6_FAMILY-1661";Tend="914";Tstart="801";shortTE="F";uid="b1eeb802-82d1-4545-8b50-b1e29c20ebf5"
JACXSJ010001310.1	RepeatMasker	DNA/MULE-MuDR	26759	26954	605	+	.	ID="RND-5_FAMILY-4448";Tend="2342";Tstart="2126";shortTE="F";uid="9f5e0359-6e97-452f-8560-992db1b13475"
JACXSJ010001310.1	RepeatMasker	DNA	67783	68575	2141	+	.	ID="DNA4-2_AP";Tend="769";Tstart="1";shortTE="F";uid="a016f69e-ecfa-4b2e-be43-4efe7c1b06d7"
JACXSJ010001310.1	RepeatMasker	DNA	61089	61466	1017	+	.	ID="rnd-6_family-5059";Tend="1756";Tstart="1466";shortTE="F";uid="0e1d05df-719d-437b-a871-b46ed704edd5"
JACXSJ010001310.1	RepeatMasker	RC/Helitron?	56819	56978	543	+	.	ID="RND-5_FAMILY-2405";Tend="1742";Tstart="1588";shortTE="F";uid="a605a3bf-4a35-4dde-92c5-7b5862fe1279"
JACXSJ010001310.1	RepeatMasker	RC/Helitron	2060	2601	1828	+	.	ID="RND-1_FAMILY-73";TEgroup="ctg_1310%7CRND-1_FAMILY-73%7C1";Tend="2621";Tstart="377";shortTE="F";uid="f123fe94-4935-451c-8df5-d61626e325c0"
JACXSJ010001310.1	RepeatMasker	DNA	75613	76018	426	+	.	ID="dna4-2_ap";TEgroup="ctg_1310%7Cdna4-2_ap%7C1";Tend="221";Tstart="4";shortTE="F";uid="da3cd089-c516-491d-8679-5ab919645221"
JACXSJ010001310.1	RepeatMasker	DNA/Ginger	42783	42981	729	-	.	ID="RND-6_FAMILY-2859";Tend="1027";Tstart="816";shortTE="F";uid="ec2e9622-8182-4fd9-9fdb-800f99c5f226"
JACXSJ010001310.1	RepeatMasker	DNA	39269	40263	6002	-	.	ID="RND-5_FAMILY-4053";Tend="1771";Tstart="720";shortTE="F";uid="11f38de9-e0fb-495a-baae-4b543ede01c2"
JACXSJ010001310.1	RepeatMasker	DNA	99687	100117	1145	-	.	ID="dna8-31_ap";Tend="405";Tstart="2";shortTE="F";uid="17eb3c69-6fba-4873-ba02-78053bfce134"
JACXSJ010001310.1	RepeatMasker	DNA	90643	91031	647	-	.	ID="DNA8-31_AP";Tend="593";Tstart="183";shortTE="F";uid="cee6bb90-a97c-40ae-8584-1e5c55c71448"
JACXSJ010001310.1	RepeatMasker	DNA/TcMar-Mariner	57036	57957	1621	-	.	ID="MARINER-30_RPR";TEgroup="ctg_1310%7CMARINER-30_RPR%7C1";Tend="1326";Tstart="1";shortTE="F";uid="900877b6-870f-4a17-8a9d-4a3b5f4b42db"
JACXSJ010001310.1	RepeatMasker	Unknown	48722	48831	570	-	.	ID="RND-6_FAMILY-6492";Tend="1090";Tstart="969";shortTE="F";uid="75d31bff-beeb-4a1c-bb88-ff46977326a2"
JACXSJ010001310.1	RepeatMasker	DNA	84640	84975	1125	-	.	ID="DNA8-31_AP";Tend="595";Tstart="237";shortTE="F";uid="1f1924e8-7717-44b0-9acc-67ca4e519d25"
JACXSJ010001310.1	RepeatMasker	Unknown	44	223	687	-	.	ID="RND-1_FAMILY-106";Tend="1128";Tstart="951";shortTE="F";uid="8ecd86cb-6547-441e-8e32-4ae63889645a"
JACXSJ010001310.1	RepeatMasker	Retroposon?	42106	42315	535	-	.	ID="SINE2-2_AP";Tend="543";Tstart="338";shortTE="F";uid="d880b63b-3fd3-45aa-9ee5-e0fc34fc5aee"
JACXSJ010001310.1	RepeatMasker	DNA	37151	37523	592	-	.	ID="DNA4-3_AP";Tend="625";Tstart="226";shortTE="F";uid="26c332f7-242b-40d8-b8ba-f5cff556b140"
JACXSJ010001310.1	RepeatMasker	DNA	42316	42743	1123	-	.	ID="DNA8-31_AP";Tend="595";Tstart="36";shortTE="F";uid="7dd8ca94-bcda-4eb2-bfdb-0691852c7464"
JACXSJ010001310.1	RepeatMasker	DNA/Ginger	54273	54696	655	-	.	ID="RND-6_FAMILY-2859";Tend="1263";Tstart="812";shortTE="F";uid="8e7b8b9d-f63f-4b6c-9004-e6ce51a95df2"
JACXSJ010001310.1	RepeatMasker	DNA	17692	17996	788	-	.	ID="DNA8-31_AP";Tend="594";Tstart="242";shortTE="F";uid="d74649db-c81c-40af-83ab-fd178af410f4"
JACXSJ010001310.1	RepeatMasker	DNA/TcMar-Tc1	1418	1771	2067	-	.	ID="RND-5_FAMILY-1747";Tend="1491";Tstart="1138";shortTE="F";uid="11748375-ec1e-41f4-9b79-8bd28376ba3d"
JACXSJ010001310.1	RepeatMasker	Unknown	17312	17458	1024	-	.	ID="RND-1_FAMILY-230";Tend="1329";Tstart="1183";shortTE="F";uid="b7ab6e09-d572-477c-8e4a-f989ac2e4157"
JACXSJ010001310.1	RepeatMasker	DNA/MULE-MuDR	15893	16045	975	-	.	ID="RND-1_FAMILY-220";Tend="1524";Tstart="1371";shortTE="F";uid="c76d59b9-ce3d-4b98-8360-d983405e2c0e"
JACXSJ010001310.1	RepeatMasker	DNA	22585	22926	787	-	.	ID="RND-1_FAMILY-130";TEgroup="ctg_1310%7CRND-1_FAMILY-130%7C1";Tend="1146";Tstart="890";shortTE="F";uid="6eb7de13-5af4-429b-adeb-eb27923c8292"
JACXSJ010001310.1	RepeatMasker	DNA/Ginger	19474	20013	3325	-	.	ID="RND-6_FAMILY-2859";Tend="2487";Tstart="1948";shortTE="F";uid="295cb13c-a422-4ee9-8af9-08fbac95c0e4"
JACXSJ010013101.1	RepeatMasker	DNA/TcMar-m44	340	1112	2400	+	.	ID="MARINER-2_AP";Tend="1404";Tstart="634";shortTE="F";uid="7b4138eb-046a-495f-8e54-1bcb5d4d4f12"
JACXSJ010013102.1	RepeatMasker	LTR/Gypsy	511	1291	6705	+	.	ID="RND-6_FAMILY-8348";Tend="1638";Tstart="857";shortTE="F";uid="d83b3746-8be5-4e0b-91ff-799d491a3f8b"
JACXSJ010013103.1	RepeatMasker	DNA	386	1139	3481	+	.	ID="DNA4-1_AP";Tend="820";Tstart="1";shortTE="F";uid="70ded77a-c805-4cd9-beee-3b92be2b4c96"
JACXSJ010013103.1	RepeatMasker	Unknown	1140	1595	4091	+	.	ID="RND-6_FAMILY-9949";Tend="935";Tstart="517";shortTE="F";uid="d5486ab6-4199-495c-952c-cb7a6f556915"
JACXSJ010013104.1	RepeatMasker	LINE/RTE-BovB	94	801	528	-	.	ID="HALYOMORPHA_HALYS-1_FAMILY-102";Tend="469";Tstart="3";shortTE="F";uid="f1af855b-0900-4722-888f-9f722b1bce83"
JACXSJ010013105.1	RepeatMasker	Unknown	1429	1645	1622	+	.	ID="RND-6_FAMILY-4757";Tend="1046";Tstart="826";shortTE="F";uid="c72cbf0c-c230-4707-823b-4db85d77cf83"
JACXSJ010013106.1	RepeatMasker	DNA/MULE-MuDR	1295	1453	659	+	.	ID="RND-4_FAMILY-16";Tend="1348";Tstart="1184";shortTE="F";uid="ce1a9d30-b904-4a4c-9d8a-dbcc644f9400"
JACXSJ010013106.1	RepeatMasker	Unknown	460	857	642	-	.	ID="TE-X-4_NVI";Tend="892";Tstart="495";shortTE="F";uid="2752c0b8-51dc-4bb5-842f-f561d7078317"
JACXSJ010013106.1	RepeatMasker	DNA/TcMar-Tc1	1438	1649	1812	-	.	ID="RND-6_FAMILY-19790";Tend="319";Tstart="104";shortTE="F";uid="521975d1-04b8-49b4-8da6-7874efbc9fb2"
JACXSJ010013107.1	RepeatMasker	LTR/Gypsy	930	1647	1744	+	.	ID="RND-6_FAMILY-2644";Tend="1516";Tstart="798";shortTE="F";uid="80b85363-16cb-4680-8cb6-6d1d16129505"
JACXSJ010013107.1	RepeatMasker	Unknown	2	848	3798	+	.	ID="RND-5_FAMILY-977";Tend="1899";Tstart="1098";shortTE="F";uid="7b10d778-2e7c-457a-afad-fe438d758ec9"
JACXSJ010013108.1	RepeatMasker	Unknown	2	332	1058	+	.	ID="RND-1_FAMILY-17";Tend="1722";Tstart="1258";shortTE="F";uid="29a4c31d-8d41-4a61-81e2-27edd754e04e"
JACXSJ010013108.1	RepeatMasker	DNA/PiggyBac	1146	1580	528	-	.	ID="PIGGYBAC-27_LMI";Tend="1716";Tstart="1296";shortTE="F";uid="86749483-46be-4394-8dde-bca635a93340"
JACXSJ010013109.1	RepeatMasker	DNA/hAT-Tip100	307	990	1352	+	.	ID="RND-6_FAMILY-2203";Tend="1939";Tstart="1305";shortTE="F";uid="9e0c0cf5-57d1-42dd-a054-dcc28fd6fd30"
JACXSJ010013109.1	RepeatMasker	Unknown	1	836	5425	-	.	ID="RND-6_FAMILY-1937";Tend="797";Tstart="53";shortTE="F";uid="beb311c5-9bc0-452a-bae9-c734ae39e390"
JACXSJ010001311.1	RepeatMasker	DNA/hAT-Tip100	77360	77588	1366	+	.	ID="RND-1_FAMILY-37";Tend="1112";Tstart="904";shortTE="F";uid="978d761d-fad5-47bc-8623-407d0c4c5e80"
JACXSJ010001311.1	RepeatMasker	DNA/Ginger	37069	37264	582	+	.	ID="RND-6_FAMILY-2859";Tend="2507";Tstart="2315";shortTE="F";uid="a0dbc46d-6328-4c4a-83a3-fd3069af8a87"
JACXSJ010001311.1	RepeatMasker	Retroposon?	99242	100223	7993	+	.	ID="RND-1_FAMILY-198";Tend="1437";Tstart="445";shortTE="F";uid="09e1503b-3dba-4987-b250-673a6d469aa5"
JACXSJ010001311.1	RepeatMasker	DNA	89725	90006	1107	+	.	ID="DNA4-2_AP";Tend="531";Tstart="247";shortTE="F";uid="0a3e8915-7bc5-44f6-ae40-61abb9a7ae5b"
JACXSJ010001311.1	RepeatMasker	DNA/TcMar-Pogo	81199	81822	3944	+	.	ID="RND-5_FAMILY-443";Tend="1641";Tstart="938";shortTE="F";uid="bcad1d1a-8a1f-4660-9e74-cddecc51e46d"
JACXSJ010001311.1	RepeatMasker	DNA/hAT-hAT19	96303	96472	408	+	.	ID="RND-5_FAMILY-788";Tend="1132";Tstart="961";shortTE="F";uid="619cad16-814e-439f-88bb-598046189476"
JACXSJ010001311.1	RepeatMasker	DNA/Kolobok-E	37265	37472	449	+	.	ID="RND-5_FAMILY-1849";Tend="2209";Tstart="1822";shortTE="F";uid="548637b1-3af6-462d-857b-4dff983a5486"
JACXSJ010001311.1	RepeatMasker	DNA/Kolobok-E	79926	80123	467	+	.	ID="KOLOBOKE-2_AP";Tend="2211";Tstart="1990";shortTE="F";uid="72015d6a-8dcb-4f62-a1ad-67a3a75c078e"
JACXSJ010001311.1	RepeatMasker	DNA/Ginger-1	69118	69444	984	+	.	ID="RND-6_FAMILY-313";Tend="1355";Tstart="1018";shortTE="F";uid="37749cae-c68f-49d4-a8bd-e6f13e5dcc87"
JACXSJ010001311.1	RepeatMasker	DNA/Ginger	96543	96964	1183	+	.	ID="RND-6_FAMILY-2859";Tend="2504";Tstart="2056";shortTE="F";uid="92781675-a477-425b-aad1-ec89a8ee456f"
JACXSJ010001311.1	RepeatMasker	Unknown	4021	4514	4094	+	.	ID="RND-1_FAMILY-96";Tend="1466";Tstart="973";shortTE="F";uid="7ea6dced-b03c-4b75-bca8-59c4153eedb3"
JACXSJ010001311.1	RepeatMasker	DNA/hAT-Tip100	92930	93050	438	+	.	ID="DNA8-87_AP";Tend="822";Tstart="714";shortTE="F";uid="f9b7cc93-dc7a-424c-b748-050003c53fde"
JACXSJ010001311.1	RepeatMasker	Unknown	6614	7372	6337	+	.	ID="RND-5_FAMILY-8487";Tend="1661";Tstart="908";shortTE="F";uid="477adfd1-706f-4e55-8f9c-8da74d3e2eb2"
JACXSJ010001311.1	RepeatMasker	Retroposon?	40889	41492	530	+	.	ID="SINE2-1_AP";Tend="1268";Tstart="676";shortTE="F";uid="8a463c53-9342-42d4-a1a1-1971612c9dbd"
JACXSJ010001311.1	RepeatMasker	DNA/MULE-MuDR	65348	65739	954	+	.	ID="RND-5_FAMILY-2465";Tend="1470";Tstart="1082";shortTE="F";uid="991fdd17-358f-40a1-a9a1-bbfc53353906"
JACXSJ010001311.1	RepeatMasker	DNA/Ginger	40640	40851	562	+	.	ID="RND-6_FAMILY-2859";Tend="1006";Tstart="791";shortTE="F";uid="734dc5c8-61ea-4d3f-93cd-8bd0c2e790e1"
JACXSJ010001311.1	RepeatMasker	DNA/P	70158	71390	7095	+	.	ID="RND-6_FAMILY-22397";Tend="1630";Tstart="470";shortTE="F";uid="2620b213-1d25-4110-ba0e-2d0f9df58962"
JACXSJ010001311.1	RepeatMasker	RC/Helitron	71977	73084	8108	+	.	ID="RND-1_FAMILY-222";Tend="1954";Tstart="849";shortTE="F";uid="4eac7618-3562-45c5-8776-45767bf20f0f"
JACXSJ010001311.1	RepeatMasker	DNA/Ginger	62616	63503	1142	+	.	ID="RND-6_FAMILY-2859";TEgroup="ctg_1311%7CRND-6_FAMILY-2859%7C1";Tend="2417";Tstart="1628";shortTE="F";uid="37c55bc9-56d8-4146-b20b-93d61bdeeb1f"
JACXSJ010001311.1	RepeatMasker	DNA/hAT-hAT19	88252	88483	653	+	.	ID="RND-4_FAMILY-551";Tend="1072";Tstart="850";shortTE="F";uid="3006993e-6231-4c53-93bc-1b5586920615"
JACXSJ010001311.1	RepeatMasker	DNA	87325	88056	3344	-	.	ID="DNA4-2_AP";Tend="769";Tstart="2";shortTE="F";uid="89135ceb-be61-46f6-9ae4-bd92996e5b27"
JACXSJ010001311.1	RepeatMasker	RC/Helitron?	10380	11050	3214	-	.	ID="RND-5_FAMILY-2405";Tend="1510";Tstart="802";shortTE="F";uid="8854b083-714a-45b2-aaa8-898ca98f1044"
JACXSJ010001311.1	RepeatMasker	DNA/hAT-Blackjack	98120	98750	604	-	.	ID="RND-6_FAMILY-2667";Tend="1180";Tstart="547";shortTE="F";uid="46c3a075-c549-445d-8c30-fd2320ce9b01"
JACXSJ010001311.1	RepeatMasker	DNA/hAT-Tip100	29728	30176	2649	-	.	ID="RND-5_FAMILY-548";Tend="1445";Tstart="980";shortTE="F";uid="b0cf0a67-fcd5-4582-b094-7795492d73a5"
JACXSJ010001311.1	RepeatMasker	DNA	95716	95824	411	-	.	ID="RND-6_FAMILY-28173";Tend="1019";Tstart="915";shortTE="F";uid="2e93fa24-e55a-4233-a865-5b7077905838"
JACXSJ010001311.1	RepeatMasker	Unknown	95019	95449	809	-	.	ID="RND-5_FAMILY-4106";Tend="538";Tstart="122";shortTE="F";uid="6c6ea8cb-5728-412f-aa82-88da76c35f0b"
JACXSJ010001311.1	RepeatMasker	DNA/hAT-Ac	92412	92931	2937	-	.	ID="RND-5_FAMILY-1833";Tend="1443";Tstart="946";shortTE="F";uid="93e7a22d-ca98-4328-b554-67d45ea12d3e"
JACXSJ010001311.1	RepeatMasker	DNA/Kolobok-E	4514	4757	828	-	.	ID="RND-6_FAMILY-40";Tend="725";Tstart="445";shortTE="F";uid="9f373644-5ba2-424d-a536-e1f80d561e6a"
JACXSJ010001311.1	RepeatMasker	DNA/Kolobok-E	38295	38619	416	-	.	ID="RND-6_FAMILY-3868";Tend="1659";Tstart="1358";shortTE="F";uid="c2423dde-83fd-4643-8138-3a21db6f8062"
JACXSJ010001311.1	RepeatMasker	Unknown	2	3067	18750	-	.	ID="RND-5_FAMILY-4474";Tend="3680";Tstart="508";shortTE="F";uid="b75afa9f-b1ba-4a0c-a649-057fa76db0d1"
JACXSJ010001311.1	RepeatMasker	DNA	85475	86120	2698	-	.	ID="DNA4-3_AP";Tend="633";Tstart="3";shortTE="F";uid="8325aa84-d76c-408c-9b30-593e61ef43ec"
JACXSJ010001311.1	RepeatMasker	DNA/MULE-MuDR	65740	66737	789	-	.	ID="rnd-6_family-658";Tend="1791";Tstart="45";shortTE="F";uid="1e40ec0a-5583-4844-a747-19104aa58167"
JACXSJ010001311.1	RepeatMasker	Unknown	24366	24548	1257	-	.	ID="RND-6_FAMILY-43738";Tend="1178";Tstart="999";shortTE="F";uid="99035103-0c6b-4986-91a5-319907a22ac0"
JACXSJ010001311.1	RepeatMasker	DNA/MULE-MuDR	65246	65347	789	-	.	ID="rnd-6_family-658";Tend="1968";Tstart="1792";shortTE="F";uid="4d424d9f-7a66-4e42-967b-3d3ac22e27a6"
JACXSJ010001311.1	RepeatMasker	DNA	89590	89711	483	-	.	ID="dna4-2b_ap";Tend="590";Tstart="506";shortTE="F";uid="3a211ddf-3475-45e7-aa34-f77b5095e9f5"
JACXSJ010001311.1	RepeatMasker	Unknown	6025	6435	2820	-	.	ID="RND-1_FAMILY-96";Tend="1465";Tstart="1022";shortTE="F";uid="5b9b16f0-8dfc-4b65-8bcb-e037f558dcf8"
JACXSJ010001311.1	RepeatMasker	DNA/Kolobok-E	3060	4027	5505	-	.	ID="RND-6_FAMILY-40";Tend="1660";Tstart="716";shortTE="F";uid="44b71bcd-eca2-4ec1-8aec-c9f0b17d2597"
JACXSJ010001311.1	RepeatMasker	LINE/CR1	74679	75029	477	-	.	ID="RND-6_FAMILY-2949";Tend="1528";Tstart="1148";shortTE="F";uid="40718dc3-130b-46b6-9f36-89e6ad4ffd8b"
JACXSJ010001311.1	RepeatMasker	DNA/P	71682	71793	405	-	.	ID="RND-6_FAMILY-22397";Tend="593";Tstart="469";shortTE="F";uid="0e84375d-3d37-4b24-8e7f-1df77c1ca6a7"
JACXSJ010001311.1	RepeatMasker	DNA/hAT-Tip100	91820	92320	2651	-	.	ID="RND-5_FAMILY-2516";Tend="1687";Tstart="1208";shortTE="F";uid="107d872b-f91f-457b-a52d-410787fd3ebf"
JACXSJ010001311.1	RepeatMasker	Unknown	71528	71653	539	-	.	ID="RND-6_FAMILY-5271";Tend="1047";Tstart="922";shortTE="F";uid="e0b416d6-b952-4e1e-a95b-1882b87aec81"
JACXSJ010001311.1	RepeatMasker	DNA/Ginger-1	8601	8725	424	-	.	ID="RND-5_FAMILY-839";Tend="1078";Tstart="969";shortTE="F";uid="54762f4e-70cb-452d-9135-e0b9f4c9a135"
JACXSJ010001311.1	RepeatMasker	DNA/Ginger	58572	59165	533	-	.	ID="RND-6_FAMILY-2859";Tend="1416";Tstart="821";shortTE="F";uid="b63c3c1b-81fe-4eeb-9bf5-1144abd4c889"
JACXSJ010001311.1	RepeatMasker	DNA/Kolobok-E	8697	9042	480	-	.	ID="RND-6_FAMILY-1681";Tend="1923";Tstart="1586";shortTE="F";uid="e44972bc-8e8a-47d2-85fe-8f540b34e4b9"
JACXSJ010013110.1	RepeatMasker	DNA/Kolobok-E	186	562	1626	+	.	ID="RND-6_FAMILY-2763";Tend="1467";Tstart="1107";shortTE="F";uid="569807a4-63e7-4bba-a532-39a09f8e5a73"
JACXSJ010013110.1	RepeatMasker	Unknown	1	151	848	+	.	ID="RND-6_FAMILY-31";Tend="1133";Tstart="979";shortTE="F";uid="0cab3198-ff6e-4067-880a-fd42a60a7dc8"
JACXSJ010013110.1	RepeatMasker	Unknown	689	1028	1393	-	.	ID="RND-6_FAMILY-1811";Tend="1142";Tstart="792";shortTE="F";uid="f1978fc1-2d25-44f6-aa10-5492dd7058f3"
JACXSJ010013110.1	RepeatMasker	DNA/Kolobok-E	565	680	556	-	.	ID="RND-6_FAMILY-1681";Tend="1692";Tstart="1577";shortTE="F";uid="39457b88-f6bb-4abd-a9fa-8a17e5710bd3"
JACXSJ010013112.1	RepeatMasker	DNA/PIF-Harbinger	866	1443	678	-	.	ID="ISL2EU-7_CFL";Tend="2025";Tstart="1475";shortTE="F";uid="17a104f0-5f2b-454a-8aca-23530068d6d3"
JACXSJ010013113.1	RepeatMasker	LINE/R1	327	538	1480	+	.	ID="RND-1_FAMILY-170";Tend="655";Tstart="444";shortTE="F";uid="abbe6ed2-1195-46a1-ba62-354a848aec58"
JACXSJ010013113.1	RepeatMasker	LINE/I	1	327	2666	-	.	ID="RND-6_FAMILY-15105";Tend="1393";Tstart="1072";shortTE="F";uid="c0f85071-00b8-4c05-a577-9e4aaf9707ce"
JACXSJ010013113.1	RepeatMasker	LINE/I	534	1632	9727	-	.	ID="RND-6_FAMILY-15105";Tend="1097";Tstart="1";shortTE="F";uid="79b3f14a-ae5b-46ec-b1c5-ba350e732190"
JACXSJ010013114.1	RepeatMasker	DNA/hAT-hAT19	945	1473	1747	-	.	ID="hat-n12_ap";Tend="236";Tstart="1";shortTE="F";uid="74dc5ccf-1652-4731-ae93-692015bada06"
JACXSJ010013114.1	RepeatMasker	DNA/hAT-hAT19	823	954	517	-	.	ID="HAT-N12_AP";Tend="388";Tstart="271";shortTE="F";uid="78968383-136c-4896-95b7-1179505f95de"
JACXSJ010013115.1	RepeatMasker	DNA/hAT-Tip100	898	1430	610	+	.	ID="RND-6_FAMILY-8593";Tend="568";Tstart="42";shortTE="F";uid="2a43e3c7-85a1-4402-8c9f-6ed897ef9fc9"
JACXSJ010013116.1	RepeatMasker	DNA/hAT-Ac	1	386	2347	+	.	ID="RND-6_FAMILY-11638";TEgroup="ctg_13116%7CRND-6_FAMILY-11638%7C1";Tend="1498";Tstart="709";shortTE="F";uid="7871e2b1-8155-4d3e-a76c-2b0fde364a0a"
JACXSJ010013116.1	RepeatMasker	DNA	470	621	566	+	.	ID="ttaa2c_ap";Tend="355";Tstart="210";shortTE="F";uid="85bfdc61-b151-42d7-90e2-51312db30bd1"
JACXSJ010013116.1	RepeatMasker	DNA	453	606	539	-	.	ID="TTAA3_AP";Tend="229";Tstart="84";shortTE="F";uid="21518b4c-4970-4150-820d-6d3f6d56713d"
JACXSJ010013116.1	RepeatMasker	LINE/I-Jockey	753	1630	1561	-	.	ID="RND-5_FAMILY-7110";Tend="1991";Tstart="1203";shortTE="F";uid="5b2a9d18-558c-4fcd-8417-a3f6d7f7cf20"
JACXSJ010013117.1	RepeatMasker	LTR/Copia	325	1647	6933	-	.	ID="RND-6_FAMILY-12223";TEgroup="ctg_13117%7CRND-6_FAMILY-12223%7C1";Tend="1962";Tstart="644";shortTE="F";uid="7f9ded19-0975-470d-a513-1fbb3ed47bd5"
JACXSJ010013119.1	RepeatMasker	DNA/hAT-Tip100	1495	1646	981	-	.	ID="RND-6_FAMILY-17349";Tend="204";Tstart="61";shortTE="F";uid="6f1962ac-3510-45fc-8a68-827f6470624e"
JACXSJ010001312.1	RepeatMasker	DNA/hAT-hAT19	32591	33127	1082	+	.	ID="RND-5_FAMILY-7116";Tend="1833";Tstart="1295";shortTE="F";uid="68b839f4-6794-415c-9568-e49a9389b5b8"
JACXSJ010001312.1	RepeatMasker	Unknown	21586	21782	1298	+	.	ID="RND-1_FAMILY-93";Tend="1273";Tstart="1091";shortTE="F";uid="0f4098fe-d20f-4cb7-953c-2fc0c573de2c"
JACXSJ010001312.1	RepeatMasker	DNA/hAT-hAT19	3501	3835	1619	+	.	ID="RND-6_FAMILY-20";Tend="1217";Tstart="865";shortTE="F";uid="5cb2559a-9cb2-4db5-8ede-fe4f69aaa739"
JACXSJ010001312.1	RepeatMasker	Unknown	93617	94386	4912	+	.	ID="RND-1_FAMILY-17";Tend="1716";Tstart="915";shortTE="F";uid="ee09297f-6c4d-4f71-8ce3-6c3d432e191f"
JACXSJ010001312.1	RepeatMasker	LTR/Gypsy	9407	10114	4733	+	.	ID="RND-6_FAMILY-10014";Tend="1383";Tstart="704";shortTE="F";uid="42be59c3-5737-4102-966b-c7cf2aed3e69"
JACXSJ010001312.1	RepeatMasker	Retroposon?	35649	36217	617	+	.	ID="SINE2-2_AP";Tend="597";Tstart="41";shortTE="F";uid="6c01e8a3-d9e1-47ec-b7c0-fc1b879faef0"
JACXSJ010001312.1	RepeatMasker	Unknown	96825	97307	4025	+	.	ID="RND-6_FAMILY-13141";Tend="1153";Tstart="671";shortTE="F";uid="24ff7e68-6997-4303-8e31-27da06d7def0"
JACXSJ010001312.1	RepeatMasker	DNA/Ginger	26637	26854	736	+	.	ID="RND-6_FAMILY-2859";Tend="2486";Tstart="2243";shortTE="F";uid="408618bf-e849-4488-a776-231ab841053c"
JACXSJ010001312.1	RepeatMasker	LINE/I-Jockey	44402	45097	724	+	.	ID="RND-6_FAMILY-40069";Tend="2015";Tstart="1348";shortTE="F";uid="c65ca05c-5dcf-4251-a9aa-44a2b72d8d25"
JACXSJ010001312.1	RepeatMasker	LINE/I	76172	76947	2250	+	.	ID="RND-5_FAMILY-1057";Tend="1773";Tstart="994";shortTE="F";uid="71530d6d-3610-44c1-be57-ce9c62de1bba"
JACXSJ010001312.1	RepeatMasker	Unknown	84176	84385	977	+	.	ID="RND-1_FAMILY-8";Tend="1179";Tstart="958";shortTE="F";uid="879b0d50-3c92-4354-98a1-25a61d6d6779"
JACXSJ010001312.1	RepeatMasker	RC/Helitron	33131	34062	6046	+	.	ID="RND-5_FAMILY-7613";Tend="1924";Tstart="983";shortTE="F";uid="21b0734c-c890-40a1-bd4e-33367501f536"
JACXSJ010001312.1	RepeatMasker	DNA/Ginger	36213	36490	942	+	.	ID="RND-6_FAMILY-2859";Tend="2397";Tstart="958";shortTE="F";uid="5e4db42c-dd41-4a84-8a1e-f27dfd69edf9"
JACXSJ010001312.1	RepeatMasker	DNA	50772	51517	1605	+	.	ID="DNA4-2_AP";Tend="766";Tstart="8";shortTE="F";uid="1841aa13-162f-4762-adce-6a01d669c31d"
JACXSJ010001312.1	RepeatMasker	DNA/Ginger	59828	60450	1283	+	.	ID="RND-6_FAMILY-2859";Tend="1497";Tstart="816";shortTE="F";uid="119de9aa-71e5-43f0-a995-24cc02d163cd"
JACXSJ010001312.1	RepeatMasker	RC/Helitron	77186	77552	972	+	.	ID="RND-1_FAMILY-222";Tend="1698";Tstart="1337";shortTE="F";uid="2f2fe7f8-c604-41cc-becc-be288e6d6322"
JACXSJ010001312.1	RepeatMasker	DNA/hAT-hAT19	3059	3396	2457	+	.	ID="DNA8-64_AP";Tend="350";Tstart="3";shortTE="F";uid="0c9bd760-d9c5-48ed-8c34-b757d26c7dc5"
JACXSJ010001312.1	RepeatMasker	DNA	88187	88527	834	+	.	ID="RND-6_FAMILY-5059";Tend="1809";Tstart="1488";shortTE="F";uid="fc36d01e-7528-42f6-a826-983e13bff4ed"
JACXSJ010001312.1	RepeatMasker	DNA/hAT-Ac	55718	56256	2991	+	.	ID="RND-4_FAMILY-338";Tend="1502";Tstart="981";shortTE="F";uid="eb180d14-e95e-4376-b8e4-1c5632d7232f"
JACXSJ010001312.1	RepeatMasker	DNA/Ginger	82471	82756	744	-	.	ID="RND-6_FAMILY-2859";Tend="2292";Tstart="2014";shortTE="F";uid="c87bfd6e-0409-40a7-9dd9-592ab83506ee"
JACXSJ010001312.1	RepeatMasker	DNA/Kolobok-E	45535	45940	1720	-	.	ID="RND-6_FAMILY-13495";Tend="1187";Tstart="809";shortTE="F";uid="d8199def-ed76-4f7e-befe-1163a13e0c3d"
JACXSJ010001312.1	RepeatMasker	DNA/Ginger-1	60043	60661	1088	-	.	ID="RND-6_FAMILY-313";Tend="1629";Tstart="1014";shortTE="F";uid="42591434-a07a-49ac-94c3-98ed47526068"
JACXSJ010001312.1	RepeatMasker	DNA	18119	18345	410	-	.	ID="DNAX-1_AP";Tend="792";Tstart="630";shortTE="F";uid="64c1d2d5-592f-41a1-a06c-f9f42e1cb722"
JACXSJ010001312.1	RepeatMasker	LINE/I-Jockey	52740	53133	592	-	.	ID="RND-6_FAMILY-7782";Tend="1084";Tstart="692";shortTE="F";uid="7c8e0b77-929a-469d-8ecf-9707ee9c65ce"
JACXSJ010001312.1	RepeatMasker	DNA/TcMar-Mariner	97451	98241	3606	-	.	ID="MARINER-N30_HSAL";Tend="729";Tstart="1";shortTE="F";uid="88dfc094-7691-4b20-af63-681dff96af29"
JACXSJ010001312.1	RepeatMasker	Unknown	77659	77895	882	-	.	ID="RND-1_FAMILY-10";Tend="1193";Tstart="955";shortTE="F";uid="30dc88a0-f971-467c-af57-f80e1d9a205a"
JACXSJ010013120.1	RepeatMasker	DNA/hAT-Tip100	1318	1454	1187	+	.	ID="RND-6_FAMILY-21270";Tend="175";Tstart="39";shortTE="F";uid="5fa12ce6-9b99-4a67-8af7-11595fcae803"
JACXSJ010013121.1	RepeatMasker	DNA/MULE-MuDR	199	1026	6868	+	.	ID="RND-6_FAMILY-6568";Tend="1522";Tstart="709";shortTE="F";uid="6d09f3f7-b1f5-46f7-90e6-d5db3db66f71"
JACXSJ010013121.1	RepeatMasker	DNA/TcMar-Tc1	18	202	665	-	.	ID="RND-5_FAMILY-6589";Tend="1235";Tstart="1051";shortTE="F";uid="17f85ad4-e16a-42ba-9ed0-ae25fa3a8bb7"
JACXSJ010013123.1	RepeatMasker	DNA/Maverick	1120	1643	1496	+	.	ID="RND-6_FAMILY-163";Tend="1385";Tstart="858";shortTE="F";uid="464f6772-f60d-4981-8d61-da881c64633a"
JACXSJ010013123.1	RepeatMasker	LINE/I	1	1184	8465	-	.	ID="RND-6_FAMILY-22012";Tend="1079";Tstart="1";shortTE="F";uid="bb402a0b-68fb-44bf-8f25-c58d2b63a9bd"
JACXSJ010013124.1	RepeatMasker	LINE/I-Jockey	4	1621	4314	-	.	ID="RND-5_FAMILY-4881";Tend="1913";Tstart="421";shortTE="F";uid="8f001fbd-b964-453a-a339-aa6831935289"
JACXSJ010013125.1	RepeatMasker	DNA/Ginger	601	1192	2493	+	.	ID="RND-6_FAMILY-2859";Tend="2487";Tstart="1897";shortTE="F";uid="c109fae5-ed77-44fc-aa29-477b75db2732"
JACXSJ010013125.1	RepeatMasker	DNA/hAT-Tip100	61	675	3064	-	.	ID="RND-6_FAMILY-14778";Tend="1126";Tstart="527";shortTE="F";uid="d230252d-9ddb-4a04-a206-e4669420a375"
JACXSJ010013126.1	RepeatMasker	DNA/Kolobok-T2	1	851	1721	+	.	ID="kolobok-1_ap";Tend="3891";Tstart="3012";shortTE="F";uid="a8811260-1d8d-4e28-b5b8-abcc7a64f5d8"
JACXSJ010013126.1	RepeatMasker	DNA/Kolobok-T2	1235	1605	477	+	.	ID="KOLOBOK-3_AP";Tend="1074";Tstart="677";shortTE="F";uid="621a8a33-fd00-4c46-92dc-61d6b9505978"
JACXSJ010013127.1	RepeatMasker	DNA/Ginger	1339	1517	719	+	.	ID="RND-6_FAMILY-2859";Tend="2003";Tstart="1826";shortTE="F";uid="f37a7bd3-b964-47e8-8aad-de2be7fee99e"
JACXSJ010013127.1	RepeatMasker	DNA/Kolobok-E	124	533	1780	+	.	ID="RND-1_FAMILY-75";Tend="1777";Tstart="1382";shortTE="F";uid="dc9de727-ae5d-43ff-b752-cd6fd73b0aa4"
JACXSJ010013128.1	RepeatMasker	Unknown	1484	1644	709	-	.	ID="RND-6_FAMILY-14776";Tend="1840";Tstart="1705";shortTE="F";uid="90bcc27a-073f-40a7-bc73-d340dd30fd6f"
JACXSJ010013128.1	RepeatMasker	LINE/I-Jockey	1	1389	8713	-	.	ID="RND-6_FAMILY-1094";Tend="1302";Tstart="54";shortTE="F";uid="f7690496-8170-437d-91b3-6ee108e64d50"
JACXSJ010013129.1	RepeatMasker	LTR/Pao	447	1603	1123	+	.	ID="BEL1-I_AP";Tend="3653";Tstart="2490";shortTE="F";uid="01c88cb0-f937-4b80-aff6-d3fc39ef13ac"
JACXSJ010013129.1	RepeatMasker	Unknown	46	203	702	+	.	ID="RND-6_FAMILY-4698";Tend="1513";Tstart="1370";shortTE="F";uid="2ea36e2a-4244-45ed-bfc5-1d4b42160730"
JACXSJ010001313.1	RepeatMasker	Unknown	52210	52723	2441	+	.	ID="RND-6_FAMILY-2291";Tend="1330";Tstart="849";shortTE="F";uid="737cdc0e-dac5-4332-8377-6a2776f1bf90"
JACXSJ010001313.1	RepeatMasker	DNA/hAT-hAT19	57924	58031	432	+	.	ID="DNA8-71_AP";Tend="112";Tstart="4";shortTE="F";uid="bafa517b-17ae-48f7-b8f1-cbbe6505b541"
JACXSJ010001313.1	RepeatMasker	LINE/I-Jockey	73496	73823	1644	+	.	ID="RND-6_FAMILY-4337";Tend="1907";Tstart="1576";shortTE="F";uid="5c5bbc64-284d-41e8-b61a-0df12d5fe819"
JACXSJ010001313.1	RepeatMasker	DNA	98591	98973	1225	+	.	ID="TTAA2C_AP";Tend="411";Tstart="2";shortTE="F";uid="4f4aff2b-1581-4543-a76a-818f7329790d"
JACXSJ010001313.1	RepeatMasker	DNA/Ginger-1	73953	75253	4602	+	.	ID="RND-6_FAMILY-8533";Tend="3014";Tstart="1695";shortTE="F";uid="be244ef2-a6e3-4601-9d49-867a2718f5fb"
JACXSJ010001313.1	RepeatMasker	DNA/MULE-MuDR	25080	25496	2816	+	.	ID="RND-5_FAMILY-5190";Tend="1392";Tstart="983";shortTE="F";uid="74ac4dd6-d4e4-48b4-a038-1dd371a1136f"
JACXSJ010001313.1	RepeatMasker	Retroposon?	29707	30005	1581	+	.	ID="RND-5_FAMILY-4166";Tend="1567";Tstart="1238";shortTE="F";uid="d4a2babf-d4ae-410c-b404-5846c414de02"
JACXSJ010001313.1	RepeatMasker	Unknown	13242	13909	2678	+	.	ID="RND-5_FAMILY-915";Tend="1640";Tstart="948";shortTE="F";uid="e6160574-3095-4af1-965c-419da482f8d2"
JACXSJ010001313.1	RepeatMasker	Retroposon?	91174	91456	410	+	.	ID="SINE2-1_AP";Tend="1159";Tstart="849";shortTE="F";uid="b0cf1cc6-54d5-44e6-aaf3-b233a8461218"
JACXSJ010001313.1	RepeatMasker	DNA/Ginger-1	43508	44796	4541	+	.	ID="RND-6_FAMILY-8533";Tend="3013";Tstart="1696";shortTE="F";uid="b150e10b-8421-4372-82eb-6f81aab9be33"
JACXSJ010001313.1	RepeatMasker	DNA	48733	50953	986	+	.	ID="RND-5_FAMILY-2336";TEgroup="ctg_1313%7CRND-5_FAMILY-2336%7C1";Tend="2483";Tstart="425";shortTE="F";uid="3c44dbc6-6d20-456d-86fe-9147dbc5bef7"
JACXSJ010001313.1	RepeatMasker	DNA/hAT-Ac	46332	47613	992	+	.	ID="RND-6_FAMILY-17";TEgroup="ctg_1313%7CRND-6_FAMILY-17%7C1";Tend="1805";Tstart="317";shortTE="F";uid="22b55f59-ffcc-4947-8cc9-d794fda12eb3"
JACXSJ010001313.1	RepeatMasker	DNA/Ginger	53333	53814	2485	-	.	ID="RND-6_FAMILY-2859";Tend="2513";Tstart="2054";shortTE="F";uid="4204596b-5c61-4543-ad2d-8ab99c449c81"
JACXSJ010001313.1	RepeatMasker	DNA	50789	50973	1105	-	.	ID="RND-5_FAMILY-2336";Tend="561";Tstart="382";shortTE="F";uid="62353952-3cef-4ad9-85fe-acbcb47df1c6"
JACXSJ010001313.1	RepeatMasker	DNA/hAT	67312	67599	1252	-	.	ID="RND-6_FAMILY-4813";Tend="1483";Tstart="1164";shortTE="F";uid="e63774f4-3e32-4043-8d37-a7d3c85823ef"
JACXSJ010001313.1	RepeatMasker	DNA/hAT-Ac	99728	99988	1123	-	.	ID="RND-5_FAMILY-3805";Tend="1730";Tstart="1505";shortTE="F";uid="7c096005-b4f2-4ff4-8958-e00dcf7bbf0c"
JACXSJ010001313.1	RepeatMasker	Unknown	73149	73386	1575	-	.	ID="RND-1_FAMILY-12";Tend="1139";Tstart="910";shortTE="F";uid="5c0c1f2a-830c-4462-817d-aae0b577aef9"
JACXSJ010001313.1	RepeatMasker	DNA/Ginger-1	74513	75512	5895	-	.	ID="RND-6_FAMILY-313";Tend="1741";Tstart="780";shortTE="F";uid="3aec5f11-9fea-42cb-83d3-1f0279883d86"
JACXSJ010001313.1	RepeatMasker	DNA/hAT-Ac	47614	47926	689	-	.	ID="HOPPER_BD";Tend="2090";Tstart="1789";shortTE="F";uid="5decb2db-0608-4db4-92fb-9dd86975ccdd"
JACXSJ010001313.1	RepeatMasker	DNA/Ginger-1	90898	91400	420	-	.	ID="RND-6_FAMILY-313";Tend="2478";Tstart="1941";shortTE="F";uid="e6a02d7b-efff-4167-9a5c-8c83781a2a43"
JACXSJ010001313.1	RepeatMasker	DNA/Ginger-1	48503	48656	460	-	.	ID="RND-6_FAMILY-2398";Tend="1055";Tstart="917";shortTE="F";uid="3ec67566-e58c-42f5-8748-a26d6f039b2f"
JACXSJ010013130.1	RepeatMasker	DNA/Maverick	1239	1487	493	+	.	ID="RND-6_FAMILY-163";Tend="1449";Tstart="1208";shortTE="F";uid="75843cca-9413-4950-8223-45056dd3e1db"
JACXSJ010013130.1	RepeatMasker	LINE/I	6	1147	2600	-	.	ID="RND-6_FAMILY-5607";Tend="1421";Tstart="277";shortTE="F";uid="ec987ea8-44ea-4442-a603-9827d0312755"
JACXSJ010013131.1	RepeatMasker	DNA/Ginger	729	1616	2785	+	.	ID="RND-6_FAMILY-2859";Tend="1582";Tstart="734";shortTE="F";uid="e19fd79d-540b-46f6-87c1-27bb1fbcb9cb"
JACXSJ010013132.1	RepeatMasker	Unknown	1132	1644	3895	+	.	ID="RND-6_FAMILY-15782";Tend="1369";Tstart="842";shortTE="F";uid="52f97ab1-4c92-48ca-aaaf-e0465790778d"
JACXSJ010013133.1	RepeatMasker	Unknown	845	1348	1203	-	.	ID="RND-1_FAMILY-68";Tend="1207";Tstart="675";shortTE="F";uid="39806f0e-c698-4c72-b7a8-719080c077f1"
JACXSJ010013134.1	RepeatMasker	DNA/PiggyBac	256	873	577	-	.	ID="PIGGYBAC-N1_LMI";Tend="880";Tstart="261";shortTE="F";uid="f15ea80a-6e25-4da4-90dd-39832a696319"
JACXSJ010013135.1	RepeatMasker	DNA	814	1287	664	+	.	ID="DNA4-3_AP";Tend="594";Tstart="88";shortTE="F";uid="9bbe3b60-97f8-4399-847a-4c9c4d21c1d8"
JACXSJ010013135.1	RepeatMasker	DNA/hAT-Tip100	1503	1630	630	-	.	ID="RND-6_FAMILY-13982";Tend="1471";Tstart="1345";shortTE="F";uid="c84661fb-4f7b-42b8-8ccb-27d20e6f7f27"
JACXSJ010013136.1	RepeatMasker	DNA/PiggyBac	177	1561	8776	+	.	ID="RND-6_FAMILY-10738";Tend="1256";Tstart="1";shortTE="F";uid="f03d8a90-fb42-4af3-b084-d2fe9b19e8bd"
JACXSJ010013137.1	RepeatMasker	DNA/TcMar-Tc1	631	819	638	+	.	ID="RND-6_FAMILY-607";Tend="910";Tstart="735";shortTE="F";uid="99ad09c7-dc64-4fb5-9d8a-80ee2fc7cf50"
JACXSJ010013138.1	RepeatMasker	DNA/hAT-Blackjack	1	1450	3785	-	.	ID="rnd-6_family-3855";Tend="1703";Tstart="21";shortTE="F";uid="26458ef9-8d89-44f5-8132-7452b3b44274"
JACXSJ010013139.1	RepeatMasker	DNA/Ginger	1269	1617	1618	+	.	ID="RND-6_FAMILY-2859";Tend="1151";Tstart="815";shortTE="F";uid="9a983175-b22e-4a03-97fd-88514d9196bf"
JACXSJ010013139.1	RepeatMasker	DNA/Ginger-1	283	405	628	+	.	ID="RND-6_FAMILY-313";Tend="1260";Tstart="846";shortTE="F";uid="9e138723-afe4-4a71-aaa2-ad603f5c12b1"
JACXSJ010013139.1	RepeatMasker	DNA/Kolobok-E	2	282	632	-	.	ID="RND-6_FAMILY-1681";Tend="1914";Tstart="1641";shortTE="F";uid="3bef23c2-c178-4139-a1c6-e8d9dbc1cf45"
JACXSJ010013139.1	RepeatMasker	DNA/Ginger	361	1010	1327	-	.	ID="RND-6_FAMILY-2859";Tend="2532";Tstart="1895";shortTE="F";uid="d220c1af-52b3-400e-a8b4-6307d5146c52"
JACXSJ010001314.1	RepeatMasker	Unknown	42052	42347	2031	+	.	ID="RND-6_FAMILY-10911";Tend="1155";Tstart="860";shortTE="F";uid="40d07b3d-0756-47ce-bb57-f01e1b3b5bb2"
JACXSJ010001314.1	RepeatMasker	DNA/Ginger-2	50540	50846	1871	+	.	ID="RND-6_FAMILY-13133";Tend="1655";Tstart="1365";shortTE="F";uid="c6d86139-2a96-4646-81c4-bcf36179794b"
JACXSJ010001314.1	RepeatMasker	DNA/hAT-hAT19	79673	80215	1572	+	.	ID="HAT-N9_AP";Tend="589";Tstart="1";shortTE="F";uid="c13b32fe-314e-4972-bcfb-3382acfb60c0"
JACXSJ010001314.1	RepeatMasker	LINE/R1	290	717	1546	+	.	ID="RND-5_FAMILY-2548";Tend="1362";Tstart="930";shortTE="F";uid="8a3f7325-9ae6-4f93-8c6a-7e3c6aebb6b6"
JACXSJ010001314.1	RepeatMasker	DNA/MULE-MuDR	77528	78275	6062	+	.	ID="RND-6_FAMILY-4142";Tend="1578";Tstart="831";shortTE="F";uid="89ed9439-1fa9-4f77-beb2-0cb655e360e3"
JACXSJ010001314.1	RepeatMasker	DNA	7814	8274	1057	+	.	ID="DNA8-31_AP";Tend="520";Tstart="1";shortTE="F";uid="bf83b0e9-6224-4c3c-81d7-0ad28a634925"
JACXSJ010001314.1	RepeatMasker	DNA	4979	5097	441	+	.	ID="RND-6_FAMILY-4952";Tend="2876";Tstart="2758";shortTE="F";uid="8b74eecd-b5f4-4514-bec6-d4c43e1212a2"
JACXSJ010001314.1	RepeatMasker	DNA/hAT-Charlie	75213	75438	735	+	.	ID="RND-5_FAMILY-1541";Tend="1339";Tstart="1043";shortTE="F";uid="624be7df-e50e-49e3-b86c-b39b3b7d4aa7"
JACXSJ010001314.1	RepeatMasker	DNA	76353	76719	1027	+	.	ID="RND-1_FAMILY-49";Tend="1528";Tstart="1174";shortTE="F";uid="768c92ee-091f-4053-b8c3-ebc498ccc5a2"
JACXSJ010001314.1	RepeatMasker	DNA/hAT-Blackjack	75073	75186	693	+	.	ID="RND-6_FAMILY-664";Tend="1012";Tstart="898";shortTE="F";uid="7f7d12ed-0413-4bd1-b571-cd1370b72746"
JACXSJ010001314.1	RepeatMasker	DNA	87472	88245	2831	+	.	ID="DNA4-2_AP";Tend="765";Tstart="1";shortTE="F";uid="a04bc4e2-e5c8-45d7-9d4e-753b9588eb4a"
JACXSJ010001314.1	RepeatMasker	DNA	20042	20268	521	+	.	ID="dna4-2_ap";Tend="241";Tstart="2";shortTE="F";uid="7fca65f4-4bb5-4384-9772-44538e9e2370"
JACXSJ010001314.1	RepeatMasker	DNA/Ginger	95338	95536	520	+	.	ID="RND-6_FAMILY-2859";Tend="2492";Tstart="2317";shortTE="F";uid="29bac2ce-3ed6-4867-bae5-28aa404b8643"
JACXSJ010001314.1	RepeatMasker	DNA	60656	60952	1272	+	.	ID="DNA8-77_AP";Tend="1250";Tstart="924";shortTE="F";uid="f0713ce8-ccd5-4c89-bb59-f73517bab672"
JACXSJ010001314.1	RepeatMasker	DNA/MULE-MuDR	52436	53028	2034	+	.	ID="RND-4_FAMILY-16";Tend="1525";Tstart="964";shortTE="F";uid="b07456b7-28d8-450c-ac5d-3a10308c5f86"
JACXSJ010001314.1	RepeatMasker	DNA/hAT-Ac	58335	58465	429	+	.	ID="RND-6_FAMILY-1661";Tend="1303";Tstart="1168";shortTE="F";uid="1effc682-c549-4966-a392-95a61d7f033b"
JACXSJ010001314.1	RepeatMasker	DNA/hAT	7151	7267	479	+	.	ID="RND-6_FAMILY-2732";Tend="872";Tstart="753";shortTE="F";uid="80a67b19-003c-4778-b85f-776222f96711"
JACXSJ010001314.1	RepeatMasker	LINE/CR1	65304	66098	472	+	.	ID="RND-6_FAMILY-760";Tend="970";Tstart="180";shortTE="F";uid="9aaed6cd-d379-4d22-a8b8-795c357cb454"
JACXSJ010001314.1	RepeatMasker	DNA/Kolobok-E	12973	13796	4237	+	.	ID="RND-6_FAMILY-11770";Tend="1754";Tstart="902";shortTE="F";uid="850b562a-bc34-4289-ad0f-d5c8d416f4fe"
JACXSJ010001314.1	RepeatMasker	Retroposon?	33819	33998	440	+	.	ID="RND-6_FAMILY-1434";Tend="1654";Tstart="1478";shortTE="F";uid="2398cd44-f010-434d-bf0b-9a23d76073ed"
JACXSJ010001314.1	RepeatMasker	DNA/Ginger	3144	3344	487	+	.	ID="RND-6_FAMILY-2859";Tend="2438";Tstart="2245";shortTE="F";uid="5eae5fa1-729d-4475-95a8-c1de1c38e9cc"
JACXSJ010001314.1	RepeatMasker	LINE/I-Jockey	62434	63210	1027	-	.	ID="VINGI-8_LMI";Tend="2010";Tstart="1220";shortTE="F";uid="142f5b48-4b70-4ca9-bb7f-9b9199e6113b"
JACXSJ010001314.1	RepeatMasker	DNA	20105	20868	897	-	.	ID="DNA4-2_AP";Tend="695";Tstart="2";shortTE="F";uid="4f6e6b0b-3ab7-4e5f-9ab2-d06c72993d75"
JACXSJ010001314.1	RepeatMasker	LINE/R1	89862	90316	1385	-	.	ID="RND-5_FAMILY-2548";Tend="1372";Tstart="937";shortTE="F";uid="6bd3c58e-e551-4c0b-a729-884508bfa2b0"
JACXSJ010001314.1	RepeatMasker	DNA/hAT	79029	79232	1175	-	.	ID="RND-1_FAMILY-84";Tend="1850";Tstart="1631";shortTE="F";uid="94bc190c-ddd5-4a42-ae2e-256daa7f4c04"
JACXSJ010001314.1	RepeatMasker	DNA	58796	59585	1453	-	.	ID="DNA4-2_AP";Tend="769";Tstart="1";shortTE="F";uid="b651eaf9-542c-4107-b71f-4a1b041a9ced"
JACXSJ010001314.1	RepeatMasker	Unknown	12210	12898	3201	-	.	ID="RND-4_FAMILY-1513";Tend="1497";Tstart="801";shortTE="F";uid="226d846d-dac1-40aa-b50d-d6783a1664e3"
JACXSJ010001314.1	RepeatMasker	LINE/R1	11192	11326	811	-	.	ID="RND-5_FAMILY-2548";Tend="1077";Tstart="944";shortTE="F";uid="5f43b5bc-a4b1-4554-8987-809f8b7e4bb9"
JACXSJ010001314.1	RepeatMasker	DNA	93152	93444	424	-	.	ID="TTAA25_AP";TEgroup="ctg_1314%7CTTAA25_AP%7C1";Tend="380";Tstart="19";shortTE="F";uid="bc06a553-332c-4b84-bdec-b93ca74596f3"
JACXSJ010001314.1	RepeatMasker	LINE/R1	42715	43116	971	-	.	ID="RND-5_FAMILY-2548";Tend="1358";Tstart="1012";shortTE="F";uid="aedcec86-0673-4330-9aec-b6fd7ec16461"
JACXSJ010001314.1	RepeatMasker	DNA/MULE-MuDR	45210	45910	3523	-	.	ID="RND-4_FAMILY-16";Tend="1616";Tstart="923";shortTE="F";uid="c28fbcc9-d076-4b8a-9d43-13c5326a527e"
JACXSJ010001314.1	RepeatMasker	RC/Helitron	89137	89800	945	-	.	ID="RND-1_FAMILY-73";TEgroup="ctg_1314%7CRND-1_FAMILY-73%7C1";Tend="2705";Tstart="381";shortTE="F";uid="0f7f00b4-0481-4fa9-a7e9-a205e4f60eb5"
JACXSJ010001314.1	RepeatMasker	Retroposon?	51714	52194	526	-	.	ID="SINE2-1_AP";Tend="1696";Tstart="932";shortTE="F";uid="739dbbd7-bf72-4a94-99cf-2a5ad47e51a2"
JACXSJ010001314.1	RepeatMasker	DNA/MULE-MuDR	43605	44665	6302	-	.	ID="RND-5_FAMILY-722";Tend="1828";Tstart="775";shortTE="F";uid="f98a61be-b744-4c10-a388-e8d473a018ee"
JACXSJ010001314.1	RepeatMasker	DNA/Kolobok-E	16290	16854	2282	-	.	ID="RND-6_FAMILY-2763";Tend="1519";Tstart="937";shortTE="F";uid="7e832ae5-5eba-4607-849d-51b3ef4327d6"
JACXSJ010001314.1	RepeatMasker	DNA/MULE-MuDR	91796	92297	2904	-	.	ID="RND-5_FAMILY-5437";Tend="1308";Tstart="802";shortTE="F";uid="b3fd5920-8a0c-4664-9419-c280e0b5cda0"
JACXSJ010001314.1	RepeatMasker	RC/Helitron	55289	55769	518	-	.	ID="HELITRON-1_RPR";Tend="2999";Tstart="2525";shortTE="F";uid="b527962c-65d9-421b-8aa2-781d4558bb12"
JACXSJ010001314.1	RepeatMasker	DNA/Ginger	38112	38689	1727	-	.	ID="RND-6_FAMILY-2859";Tend="2494";Tstart="1971";shortTE="F";uid="450d7948-97ae-42c4-98dd-07486d9c1258"
JACXSJ010001314.1	RepeatMasker	DNA/Ginger	5811	6146	888	-	.	ID="RND-6_FAMILY-2859";Tend="2326";Tstart="1962";shortTE="F";uid="6c017761-1397-46b9-b705-f3096daee398"
JACXSJ010001314.1	RepeatMasker	LINE/I-Jockey	54145	54472	2473	-	.	ID="RND-6_FAMILY-864";Tend="1701";Tstart="1373";shortTE="F";uid="25cc02e2-d780-4bc3-8bd6-fbf1ec00ca41"
JACXSJ010001314.1	RepeatMasker	DNA/hAT-Ac	49865	50052	447	-	.	ID="RND-6_FAMILY-25337";Tend="1584";Tstart="1397";shortTE="F";uid="e7501ba6-e3f7-4caf-9bd7-f24b0a4b2dbd"
JACXSJ010001314.1	RepeatMasker	DNA/Ginger-2	48829	49384	3616	-	.	ID="RND-6_FAMILY-13133";Tend="1655";Tstart="1057";shortTE="F";uid="a496fb72-4a78-423d-8147-2c7eb4b690d0"
JACXSJ010001314.1	RepeatMasker	Unknown	3	199	1705	-	.	ID="RND-1_FAMILY-191";Tend="1085";Tstart="889";shortTE="F";uid="add9c956-f0e1-497c-a63f-925eb1d1a8d1"
JACXSJ010013140.1	RepeatMasker	Unknown	977	1103	524	+	.	ID="RND-6_FAMILY-2912";Tend="1172";Tstart="1041";shortTE="F";uid="78b2c4dc-4152-4007-90e5-30ddee21796f"
JACXSJ010013140.1	RepeatMasker	Retroposon?	1326	1637	417	+	.	ID="RND-6_FAMILY-614";Tend="1192";Tstart="884";shortTE="F";uid="b603f94a-80d4-4a82-8f94-b1b1a7676e93"
JACXSJ010013140.1	RepeatMasker	DNA/Ginger-1	1379	1638	470	-	.	ID="RND-6_FAMILY-313";Tend="1432";Tstart="1180";shortTE="F";uid="ba7ea12f-7783-4563-a5e6-bbc87273b3e6"
JACXSJ010013141.1	RepeatMasker	Unknown	294	1445	3779	+	.	ID="RND-6_FAMILY-6862";Tend="1169";Tstart="46";shortTE="F";uid="fbd8006b-916a-4dd1-ad9f-9e137a4987b7"
JACXSJ010013141.1	RepeatMasker	LTR/Gypsy	1430	1642	1619	-	.	ID="RND-5_FAMILY-6267";Tend="901";Tstart="685";shortTE="F";uid="918f8eb6-0abd-4996-8bf3-d0679ea41dde"
JACXSJ010013142.1	RepeatMasker	LINE/L2	363	744	2321	-	.	ID="RND-6_FAMILY-24093";Tend="1632";Tstart="1249";shortTE="F";uid="c0771f63-9f40-46ce-b22a-4f0d56b0b901"
JACXSJ010013144.1	RepeatMasker	DNA/hAT-Tip100	708	1640	2957	-	.	ID="HAT-3_AP";Tend="2310";Tstart="1377";shortTE="F";uid="8cc4e9bf-8d77-4c61-9198-dc6927f1eb2b"
JACXSJ010013145.1	RepeatMasker	Unknown	184	1517	8237	+	.	ID="RND-6_FAMILY-11138";Tend="1657";Tstart="299";shortTE="F";uid="a26b795f-b2ac-4a59-9540-1429dcddd435"
JACXSJ010013145.1	RepeatMasker	RC/Helitron	35	206	945	-	.	ID="HELITRON-N1C_LMI";Tend="160";Tstart="1";shortTE="F";uid="31ff82db-ce77-460c-8001-4e20b7267d5a"
JACXSJ010013148.1	RepeatMasker	Unknown	1	1641	4431	-	.	ID="RND-6_FAMILY-3293";TEgroup="ctg_13148%7CRND-6_FAMILY-3293%7C1";Tend="1161";Tstart="34";shortTE="F";uid="2ee3928c-cb81-4811-b6a6-9748fee31efd"
JACXSJ010013149.1	RepeatMasker	LTR/Gypsy	966	1639	613	-	.	ID="GYPSY-50_CQ-I";Tend="5827";Tstart="5151";shortTE="F";uid="038cb38b-ff6b-46f6-b84f-9d107d78f84b"
JACXSJ010001315.1	RepeatMasker	DNA	45160	45392	618	+	.	ID="TTAA2D_AP";Tend="232";Tstart="3";shortTE="F";uid="a0a4851a-9f79-4932-b888-4c746192583d"
JACXSJ010001315.1	RepeatMasker	DNA/Ginger	59720	59886	508	+	.	ID="RND-6_FAMILY-2859";Tend="2444";Tstart="2282";shortTE="F";uid="e4df6ce7-9597-4778-ad3a-6c7ce25d5e21"
JACXSJ010001315.1	RepeatMasker	LTR/Gypsy	99420	99612	1609	+	.	ID="RND-5_FAMILY-5474";Tend="762";Tstart="570";shortTE="F";uid="ab7d44e3-ed9c-485d-9fc6-950c5b5f8abd"
JACXSJ010001315.1	RepeatMasker	Retroposon?	9307	10731	691	+	.	ID="SINE2-2_AP";Tend="1521";Tstart="1";shortTE="F";uid="9f57ebcf-d25b-4f52-ac29-401e96473f3f"
JACXSJ010001315.1	RepeatMasker	DNA	29670	29824	478	+	.	ID="ttaa3c_ap";Tend="425";Tstart="290";shortTE="F";uid="44dcd313-2296-43a3-9503-f57bc503495c"
JACXSJ010001315.1	RepeatMasker	DNA	88444	88816	1190	+	.	ID="DNA4-2_AP";Tend="768";Tstart="402";shortTE="F";uid="6b5f1ca5-49d4-40dc-819d-06f2117224b6"
JACXSJ010001315.1	RepeatMasker	DNA/Ginger	32319	33058	914	+	.	ID="rnd-6_family-2859";Tend="2289";Tstart="814";shortTE="F";uid="bd42ed49-fa87-4100-a57e-1f4e0a431486"
JACXSJ010001315.1	RepeatMasker	DNA	87513	87871	1076	+	.	ID="DNA4-2_AP";Tend="410";Tstart="1";shortTE="F";uid="4ff923d6-6e6e-4d07-9f2c-5440243083b6"
JACXSJ010001315.1	RepeatMasker	DNA/Ginger	10732	11175	3883	+	.	ID="rnd-6_family-2859";Tend="2558";Tstart="818";shortTE="F";uid="fa56d5fe-767b-4052-a266-83504130e62d"
JACXSJ010001315.1	RepeatMasker	Unknown	66203	66842	949	-	.	ID="RND-1_FAMILY-214";Tend="750";Tstart="135";shortTE="F";uid="fa303549-f892-4a91-8c34-452cc02ee014"
JACXSJ010001315.1	RepeatMasker	DNA/hAT-hAT19	97039	97402	710	-	.	ID="RND-6_FAMILY-8020";Tend="1634";Tstart="1273";shortTE="F";uid="92d24bcb-671e-4092-8d28-3a97bfe6ae08"
JACXSJ010001315.1	RepeatMasker	Unknown	62179	62563	1271	-	.	ID="RND-5_FAMILY-72";Tend="1340";Tstart="988";shortTE="F";uid="49908a9d-da1f-419d-bf1f-f89df4c93b89"
JACXSJ010001315.1	RepeatMasker	DNA/Ginger	76072	76730	554	-	.	ID="RND-6_FAMILY-2859";TEgroup="ctg_1315%7CRND-6_FAMILY-2859%7C1";Tend="2485";Tstart="1969";shortTE="F";uid="396e87c4-4d24-4b80-b742-83b3d74e5273"
JACXSJ010001315.1	RepeatMasker	DNA/Ginger-1	22521	22931	400	-	.	ID="RND-6_FAMILY-313";Tend="1433";Tstart="1018";shortTE="F";uid="9cbea43b-b96d-4dd4-b90c-357aebb2a6af"
JACXSJ010001315.1	RepeatMasker	LINE/I-Jockey	56834	57139	1837	-	.	ID="RND-1_FAMILY-137";Tend="1645";Tstart="1337";shortTE="F";uid="4c4c194b-aefa-49b7-8c9b-3cf0d3ecc0c5"
JACXSJ010001315.1	RepeatMasker	LTR/Gypsy	3782	5058	1685	-	.	ID="GYPSY-5_PBA-I";Tend="5082";Tstart="3263";shortTE="F";uid="e3a8b999-8ba4-47de-bc55-25e741d6fb5b"
JACXSJ010001315.1	RepeatMasker	DNA/hAT-Tip100	66839	67169	761	-	.	ID="RND-6_FAMILY-568";Tend="471";Tstart="218";shortTE="F";uid="f017fcf1-0894-4546-9f49-6bda3ea439c2"
JACXSJ010001315.1	RepeatMasker	DNA/hAT-Tip100	64561	66204	6724	-	.	ID="RND-6_FAMILY-568";Tend="2056";Tstart="467";shortTE="F";uid="51ae75aa-8925-4202-bf9d-4923cfe52a30"
JACXSJ010001315.1	RepeatMasker	LTR/Pao	5446	7637	1267	-	.	ID="RND-6_FAMILY-1845";TEgroup="ctg_1315%7CRND-6_FAMILY-1845%7C1";Tend="2175";Tstart="2";shortTE="F";uid="dbe5150b-ae63-4579-a7d3-2a794aed7087"
JACXSJ010001315.1	RepeatMasker	DNA/hAT-hAT19	87838	88454	2188	-	.	ID="RND-6_FAMILY-7577";Tend="1520";Tstart="913";shortTE="F";uid="fcee8719-898d-455c-afbe-29ee37c54e61"
JACXSJ010001315.1	RepeatMasker	Unknown	62608	62748	475	-	.	ID="RND-6_FAMILY-1295";Tend="1114";Tstart="981";shortTE="F";uid="9303616a-d771-4a6b-8942-3e2d0fefc721"
JACXSJ010001315.1	RepeatMasker	DNA/hAT	60552	61096	3272	-	.	ID="RND-5_FAMILY-1497";Tend="1464";Tstart="914";shortTE="F";uid="3d58d4ab-2c67-4b66-8c79-9633f8343e6e"
JACXSJ010001315.1	RepeatMasker	Unknown	62763	62864	511	-	.	ID="RND-5_FAMILY-72";Tend="913";Tstart="818";shortTE="F";uid="11b982db-11e1-4721-8877-cc006f9987ce"
JACXSJ010001315.1	RepeatMasker	LINE/RTE-BovB	1	3007	4475	-	.	ID="RND-6_FAMILY-9349";Tend="2485";Tstart="49";shortTE="F";uid="978c5026-fa90-4605-9937-a39f0e144754"
JACXSJ010001315.1	RepeatMasker	DNA/hAT-hAT19	86755	87000	998	-	.	ID="DNA8-96_AP";Tend="257";Tstart="1";shortTE="F";uid="ccf82d83-9c48-4b7c-aa24-721a3231cf84"
JACXSJ010001315.1	RepeatMasker	DNA/Kolobok-T2?	49378	49529	401	-	.	ID="KOLOBOK-N1_AEC";Tend="7502";Tstart="7351";shortTE="F";uid="096ea3c0-098f-499e-8fbb-c1e83ce841cc"
JACXSJ010001315.1	RepeatMasker	DNA/Ginger	37947	38352	474	-	.	ID="RND-6_FAMILY-2859";Tend="1304";Tstart="828";shortTE="F";uid="f651f068-a558-49f2-9fdf-95d3dbbee740"
JACXSJ010013152.1	RepeatMasker	DNA	1	105	468	-	.	ID="RND-6_FAMILY-5059";Tend="113";Tstart="29";shortTE="F";uid="af4ee943-9c70-421c-981b-a231ac579253"
JACXSJ010013153.1	RepeatMasker	Retroposon?	167	803	3210	-	.	ID="RND-5_FAMILY-4166";Tend="1653";Tstart="1049";shortTE="F";uid="5ba48809-7cf2-47d6-ba61-f1d1d96b06fc"
JACXSJ010013153.1	RepeatMasker	Unknown	1164	1632	837	-	.	ID="RND-6_FAMILY-3229";Tend="1339";Tstart="898";shortTE="F";uid="c61cd338-272b-450e-aef7-1210c5970b94"
JACXSJ010013155.1	RepeatMasker	DNA/hAT-hAT19	1	217	1338	+	.	ID="RND-6_FAMILY-5347";Tend="1565";Tstart="1352";shortTE="F";uid="fcae9aa9-87d6-4217-b104-f33a4be0710e"
JACXSJ010013156.1	RepeatMasker	LTR/Gypsy	424	898	607	+	.	ID="GYPSY6-I_AP";Tend="1140";Tstart="595";shortTE="F";uid="d18620e4-ef69-44a1-83ec-0dd5862beded"
JACXSJ010013156.1	RepeatMasker	LTR/Gypsy	1257	1631	577	+	.	ID="GYPSY6-I_AP";Tend="1706";Tstart="1335";shortTE="F";uid="e80adeaa-3855-4ee1-8d82-ac689a53be85"
JACXSJ010013157.1	RepeatMasker	DNA/Maverick	8	967	3931	-	.	ID="rnd-1_family-286";Tend="2234";Tstart="513";shortTE="F";uid="fa3056ee-6333-4691-9b35-307ff3d2eae4"
JACXSJ010013158.1	RepeatMasker	RC/Helitron	370	833	2450	+	.	ID="RND-1_FAMILY-224";Tend="2299";Tstart="1825";shortTE="F";uid="08f242e2-3b9e-4fa5-b71c-9f10cca668eb"
JACXSJ010013158.1	RepeatMasker	DNA/Ginger-2	1	199	1871	+	.	ID="RND-6_FAMILY-212";Tend="430";Tstart="232";shortTE="F";uid="218fe5db-8200-4d87-aad4-c0778e52d319"
JACXSJ010013158.1	RepeatMasker	DNA/TcMar-m44	1197	1306	624	+	.	ID="RND-6_FAMILY-4474";Tend="993";Tstart="587";shortTE="F";uid="21a20b7c-57b6-41f0-832f-9a8e2d5304a9"
JACXSJ010013158.1	RepeatMasker	DNA/TcMar-m44	1307	1639	923	-	.	ID="RND-6_FAMILY-1014";Tend="1537";Tstart="1198";shortTE="F";uid="31f211bf-2f01-49ff-8f15-47a12ec9f001"
JACXSJ010001316.1	RepeatMasker	DNA/Ginger-1	1239	1439	1252	+	.	ID="RND-6_FAMILY-313";Tend="2440";Tstart="2229";shortTE="F";uid="66393a67-f580-479e-b18f-6c75dc8b1d77"
JACXSJ010001316.1	RepeatMasker	LINE/I	29765	29937	407	+	.	ID="RND-6_FAMILY-5607";Tend="776";Tstart="602";shortTE="F";uid="07399a4f-7bea-41f0-809e-c3b5dfa1a576"
JACXSJ010001316.1	RepeatMasker	DNA/Kolobok-E	63865	64176	1600	+	.	ID="RND-5_FAMILY-1320";Tend="1155";Tstart="849";shortTE="F";uid="315bb46f-6969-4878-87d3-06f13a32eaf4"
JACXSJ010001316.1	RepeatMasker	Unknown	6191	6313	566	+	.	ID="RND-6_FAMILY-1295";Tend="1114";Tstart="988";shortTE="F";uid="f9ece0a7-1269-451a-81eb-d39b2db0683e"
JACXSJ010001316.1	RepeatMasker	DNA	43851	43969	460	+	.	ID="DNA8-31_AP";Tend="137";Tstart="1";shortTE="F";uid="5d03eb61-b598-4d8d-9cc9-c938bea1cd10"
JACXSJ010001316.1	RepeatMasker	DNA	30590	30724	470	+	.	ID="DNA8-31_AP";Tend="172";Tstart="1";shortTE="F";uid="aad6c9cb-8244-42a2-bedc-0af61bf33752"
JACXSJ010001316.1	RepeatMasker	Unknown	45954	46062	451	+	.	ID="RND-6_FAMILY-2411";Tend="1211";Tstart="1105";shortTE="F";uid="f77bc73f-95df-4c5b-bfd5-22216024cae0"
JACXSJ010001316.1	RepeatMasker	DNA/hAT	96023	96199	565	+	.	ID="DNA8-68_AP";Tend="214";Tstart="59";shortTE="F";uid="c7baf8ec-f40b-4e35-b0e0-ba70105b5f52"
JACXSJ010001316.1	RepeatMasker	DNA/Ginger	40123	40475	459	+	.	ID="RND-6_FAMILY-2859";Tend="2426";Tstart="2085";shortTE="F";uid="bd5cd184-3635-4054-ac4a-0c7639d79ddc"
JACXSJ010001316.1	RepeatMasker	Unknown	32956	33277	2086	+	.	ID="RND-5_FAMILY-10855";Tend="1264";Tstart="938";shortTE="F";uid="2b5444af-2e53-491c-99c1-0896d3fb49fd"
JACXSJ010001316.1	RepeatMasker	DNA	31134	31250	584	+	.	ID="DNA8-31_AP";Tend="595";Tstart="476";shortTE="F";uid="5a06570e-c7c7-43c1-94db-b7ac25bb9e2d"
JACXSJ010001316.1	RepeatMasker	DNA	51968	52406	912	+	.	ID="dna8-31_ap";Tend="595";Tstart="18";shortTE="F";uid="b3ba322e-450d-48ea-8cc9-5d35a977c190"
JACXSJ010001316.1	RepeatMasker	Unknown	62050	62645	2624	+	.	ID="RND-6_FAMILY-12417";Tend="1388";Tstart="761";shortTE="F";uid="03084944-e8b0-4038-9309-7fb2e411b1cb"
JACXSJ010001316.1	RepeatMasker	DNA/MULE-MuDR	21268	21848	2116	+	.	ID="RND-6_FAMILY-4674";Tend="1563";Tstart="1002";shortTE="F";uid="cd08f433-173d-4abc-a5fa-125b05b4a5af"
JACXSJ010001316.1	RepeatMasker	DNA/hAT-hAT19	67977	68624	808	+	.	ID="DNA8-43_AP";TEgroup="ctg_1316%7CDNA8-43_AP%7C1";Tend="869";Tstart="3";shortTE="F";uid="9e764ff8-a13b-4f1c-8d72-25c80dc81aab"
JACXSJ010001316.1	RepeatMasker	DNA/Kolobok-T2	93539	93731	471	+	.	ID="KOLOBOK-2_AP";Tend="202";Tstart="9";shortTE="F";uid="64a7eb4a-c6b0-473e-8040-4cf305efa86c"
JACXSJ010001316.1	RepeatMasker	DNA	56900	57122	970	+	.	ID="DNA4-1_AP";Tend="823";Tstart="579";shortTE="F";uid="921954cc-d6a5-4ded-8482-a66f82e1be61"
JACXSJ010001316.1	RepeatMasker	Unknown	77091	77705	3218	+	.	ID="RND-5_FAMILY-915";Tend="1613";Tstart="973";shortTE="F";uid="3132be51-306a-4fe6-98aa-74e79ec7dff7"
JACXSJ010001316.1	RepeatMasker	Unknown	70399	70817	1853	+	.	ID="RND-6_FAMILY-6492";Tend="1320";Tstart="944";shortTE="F";uid="87327a91-489e-4ec1-9ca5-e673975347fd"
JACXSJ010001316.1	RepeatMasker	DNA/MULE-MuDR	48531	49462	6278	+	.	ID="RND-5_FAMILY-9265";Tend="1837";Tstart="842";shortTE="F";uid="556e3aa3-0195-459f-a688-bf7be539f6c7"
JACXSJ010001316.1	RepeatMasker	DNA/hAT-Tip100	21952	22598	3525	+	.	ID="RND-1_FAMILY-27";Tend="1591";Tstart="970";shortTE="F";uid="a9e5f829-b202-4291-887d-af12797e04b2"
JACXSJ010001316.1	RepeatMasker	DNA/hAT-hAT19	25354	25936	2829	-	.	ID="RND-6_FAMILY-7577";Tend="1477";Tstart="923";shortTE="F";uid="d0610b7f-65f6-47f7-a4bf-040c7b765be1"
JACXSJ010001316.1	RepeatMasker	Unknown	74921	75032	534	-	.	ID="RND-5_FAMILY-72";Tend="913";Tstart="812";shortTE="F";uid="5f768e93-49b9-490f-820c-a91f12b302b2"
JACXSJ010001316.1	RepeatMasker	DNA/Ginger	98075	98468	1408	-	.	ID="RND-6_FAMILY-2859";TEgroup="ctg_1316%7CRND-6_FAMILY-2859%7C1";Tend="2488";Tstart="2220";shortTE="F";uid="96f03ab6-2f9f-45ba-ab23-273dfa23aa2e"
JACXSJ010001316.1	RepeatMasker	DNA/hAT-hAT19	19100	19662	2777	-	.	ID="RND-4_FAMILY-551";Tend="1453";Tstart="866";shortTE="F";uid="fd8f4255-5ff9-4d2e-a657-6641c1615dc2"
JACXSJ010001316.1	RepeatMasker	DNA	1090	1238	421	-	.	ID="DNA-TTAA-1_AP";Tend="423";Tstart="277";shortTE="F";uid="16019059-8eb9-4a5a-8e1b-1884cd43bb34"
JACXSJ010001316.1	RepeatMasker	Retroposon?	30737	30993	496	-	.	ID="RND-6_FAMILY-29939";Tend="827";Tstart="555";shortTE="F";uid="a5381653-0bf3-4ecb-9138-54029a0c0378"
JACXSJ010001316.1	RepeatMasker	DNA	4507	4948	1173	-	.	ID="DNA8-31_AP";Tend="502";Tstart="1";shortTE="F";uid="e5253630-a8b4-4d1f-9e61-940cd78385d8"
JACXSJ010001316.1	RepeatMasker	Unknown	74403	74660	1281	-	.	ID="RND-5_FAMILY-72";Tend="1228";Tstart="973";shortTE="F";uid="e2351639-b2d3-48a7-a74e-cec0bee3bc85"
JACXSJ010001316.1	RepeatMasker	DNA	87510	88130	2246	-	.	ID="DNA4-3_AP";Tend="634";Tstart="4";shortTE="F";uid="3246d3b1-71db-4309-b080-a03381f6f7e6"
JACXSJ010001316.1	RepeatMasker	DNA/hAT-Tip100	203	520	908	-	.	ID="DNA8-107_AP";Tend="412";Tstart="95";shortTE="F";uid="680efe93-3def-4dbe-9b5c-5a37e92063c1"
JACXSJ010001316.1	RepeatMasker	DNA/MULE-MuDR	80249	80643	1824	-	.	ID="RND-5_FAMILY-8438";Tend="1104";Tstart="729";shortTE="F";uid="3eb1813a-b293-44b7-bde1-e1d6d45e8507"
JACXSJ010001316.1	RepeatMasker	LINE/I-Jockey	72698	73459	4779	-	.	ID="RND-6_FAMILY-8433";Tend="707";Tstart="17";shortTE="F";uid="926923e0-03fb-4993-97df-4d164e55e013"
JACXSJ010001316.1	RepeatMasker	DNA/hAT-Ac	37394	37597	1090	-	.	ID="RND-6_FAMILY-6358";Tend="1095";Tstart="864";shortTE="F";uid="2baa03b0-9650-48f8-a582-18648fa8cff4"
JACXSJ010001316.1	RepeatMasker	Unknown	80699	80815	511	-	.	ID="RND-6_FAMILY-9101";Tend="1025";Tstart="907";shortTE="F";uid="3a13aa94-c3de-4d53-b4d0-93baa9197696"
JACXSJ010001316.1	RepeatMasker	Retroposon?	36298	37136	565	-	.	ID="SINE2-1_AP";Tend="1132";Tstart="248";shortTE="F";uid="b6fa7a80-192f-436f-9d26-90556646edce"
JACXSJ010001316.1	RepeatMasker	DNA/TcMar-Tc1	26165	26706	2339	-	.	ID="RND-5_FAMILY-1747";Tend="1466";Tstart="965";shortTE="F";uid="5f2f944a-4f23-49cc-af15-b786be173fc8"
JACXSJ010001316.1	RepeatMasker	DNA/MULE-MuDR	89686	89938	404	-	.	ID="RND-5_FAMILY-555";Tend="1305";Tstart="1042";shortTE="F";uid="0ac11cc6-ff31-429c-86f0-078a3f756121"
JACXSJ010001316.1	RepeatMasker	DNA/MULE-MuDR	64384	65046	4757	-	.	ID="RND-6_FAMILY-14137";Tend="1551";Tstart="889";shortTE="F";uid="f8a72d01-12aa-4088-af9d-488381dda9dc"
JACXSJ010013160.1	RepeatMasker	Unknown	1264	1639	1942	-	.	ID="RND-5_FAMILY-3823";Tend="1404";Tstart="935";shortTE="F";uid="ab1aca57-b37a-474c-8b98-fafeffacb89a"
JACXSJ010013161.1	RepeatMasker	DNA/Ginger	48	345	836	+	.	ID="RND-6_FAMILY-2859";Tend="1036";Tstart="727";shortTE="F";uid="e38ded19-92fb-40a0-a888-aac927d830d7"
JACXSJ010013161.1	RepeatMasker	DNA/Kolobok-E	496	772	1595	+	.	ID="RND-5_FAMILY-1849";Tend="1984";Tstart="1717";shortTE="F";uid="e157d7e6-3db4-4368-8b57-1a025556c9fb"
JACXSJ010013161.1	RepeatMasker	Retroposon?	122	455	971	-	.	ID="RND-5_FAMILY-4166";Tend="1545";Tstart="1230";shortTE="F";uid="98b4f28e-25b2-40f3-b0d8-10cf65c123ea"
JACXSJ010013161.1	RepeatMasker	DNA	780	1530	1375	-	.	ID="RND-6_FAMILY-489";Tend="965";Tstart="1";shortTE="F";uid="22823d0a-e000-481f-a016-5d2461f69b6a"
JACXSJ010013163.1	RepeatMasker	DNA/hAT-Tag1	486	1098	1616	+	.	ID="RND-6_FAMILY-978";Tend="1830";Tstart="1223";shortTE="F";uid="3fa5d03d-7349-4cd7-9e2d-2b6518b7918b"
JACXSJ010013163.1	RepeatMasker	Unknown	151	487	1167	+	.	ID="RND-4_FAMILY-359";Tend="178";Tstart="1";shortTE="F";uid="2b711c48-d91e-4cf4-bac8-f84f8f5cbc5f"
JACXSJ010013163.1	RepeatMasker	Unknown	16	147	686	+	.	ID="RND-1_FAMILY-19";Tend="1335";Tstart="1195";shortTE="F";uid="4693aefe-f73b-497e-8b47-27907796693b"
JACXSJ010013165.1	RepeatMasker	Unknown	1	633	5073	-	.	ID="RND-6_FAMILY-808";Tend="637";Tstart="4";shortTE="F";uid="ee2285cf-c3ee-4131-a21c-9eab167acf16"
JACXSJ010013166.1	RepeatMasker	DNA/hAT-hAT19	192	415	504	+	.	ID="HAT-N2_AP";Tend="275";Tstart="1";shortTE="F";uid="be987216-bdb2-42f2-b9ee-6eaa4dc8a24e"
JACXSJ010013167.1	RepeatMasker	LINE/I-Jockey	536	1637	8948	+	.	ID="RND-6_FAMILY-8572";Tend="1069";Tstart="1";shortTE="F";uid="f387a027-35ee-496a-bf29-039f9941a6a3"
JACXSJ010013167.1	RepeatMasker	LINE/I-Jockey	32	1633	2231	-	.	ID="RND-6_FAMILY-4812";Tend="1826";Tstart="225";shortTE="F";uid="0759a07a-a2a6-472f-95f1-d8c9999a6268"
JACXSJ010013169.1	RepeatMasker	Unknown	297	1636	9634	+	.	ID="RND-6_FAMILY-1937";Tend="1308";Tstart="53";shortTE="F";uid="6a45a2f8-5720-442b-8392-7dac2318b763"
JACXSJ010013169.1	RepeatMasker	DNA/hAT-Tip100	182	826	1256	-	.	ID="RND-6_FAMILY-2203";Tend="1904";Tstart="1305";shortTE="F";uid="49a70b94-2e85-4880-b8a2-36fa9f57a42b"
JACXSJ010001317.1	RepeatMasker	DNA	46465	46732	476	+	.	ID="DNA4-2_AP";Tend="307";Tstart="1";shortTE="F";uid="478487d5-0a69-474c-ace4-a20aa2820610"
JACXSJ010001317.1	RepeatMasker	RC/Helitron	8230	8370	831	+	.	ID="RND-1_FAMILY-73";Tend="2417";Tstart="2299";shortTE="F";uid="aa5cc8ce-b2e4-45bb-9fd8-9c41e3b2762f"
JACXSJ010001317.1	RepeatMasker	DNA/hAT-Tip100	14324	14449	540	+	.	ID="DNA8-87_AP";Tend="369";Tstart="247";shortTE="F";uid="24bbc043-ad58-49c8-9910-1b7abfef9cb4"
JACXSJ010001317.1	RepeatMasker	DNA/Ginger-1	43799	44794	5596	+	.	ID="RND-5_FAMILY-839";Tend="1669";Tstart="695";shortTE="F";uid="1add1b52-8225-443e-b4d7-abdfdeb6f062"
JACXSJ010001317.1	RepeatMasker	LINE/I-Jockey	66656	71088	35030	+	.	ID="RND-6_FAMILY-8945";Tend="4835";Tstart="365";shortTE="F";uid="65d87e75-828c-45cb-8cef-04796e50fc06"
JACXSJ010001317.1	RepeatMasker	DNA	168	708	1549	+	.	ID="DNA4-2_AP";Tend="769";Tstart="188";shortTE="F";uid="9d9f255d-5b83-4c0b-9207-19b09c273a5d"
JACXSJ010001317.1	RepeatMasker	DNA	35661	36383	2573	+	.	ID="RND-6_FAMILY-10883";Tend="1590";Tstart="879";shortTE="F";uid="4390ff4b-dac8-4222-b283-2880d96d40b6"
JACXSJ010001317.1	RepeatMasker	DNA/Ginger	85068	85370	635	+	.	ID="RND-6_FAMILY-2859";Tend="1103";Tstart="815";shortTE="F";uid="b84dafd6-2ccc-4f01-89bf-20b5fb435d8d"
JACXSJ010001317.1	RepeatMasker	Unknown	57056	57564	2077	+	.	ID="RND-1_FAMILY-177";Tend="1330";Tstart="846";shortTE="F";uid="97824737-9b53-43bf-b31f-2717e126899c"
JACXSJ010001317.1	RepeatMasker	RC/Helitron	7700	7945	1152	+	.	ID="RND-5_FAMILY-12846";Tend="598";Tstart="346";shortTE="F";uid="6a80d5e5-46bc-44bb-bfca-4d7bd468a3cb"
JACXSJ010001317.1	RepeatMasker	DNA/hAT	65276	66241	5856	+	.	ID="RND-6_FAMILY-2021";Tend="1834";Tstart="917";shortTE="F";uid="39c0087c-dd39-47d0-91bd-d92f1e986420"
JACXSJ010001317.1	RepeatMasker	DNA/Ginger	59534	59641	541	+	.	ID="RND-6_FAMILY-2859";Tend="2426";Tstart="2316";shortTE="F";uid="ff3ca05e-6873-450a-958c-0b871a7651e5"
JACXSJ010001317.1	RepeatMasker	DNA/hAT-Ac	13142	13641	2389	+	.	ID="RND-6_FAMILY-6358";Tend="1409";Tstart="960";shortTE="F";uid="babb9901-e21a-467f-b6a7-fad2ddd6776b"
JACXSJ010001317.1	RepeatMasker	DNA/TcMar-m44?	80581	80717	452	+	.	ID="dnax-4b_ap";Tend="173";Tstart="38";shortTE="F";uid="cb59e506-fe11-42f2-b9be-498c7bdd667f"
JACXSJ010001317.1	RepeatMasker	LINE/R1	51695	52063	1585	+	.	ID="RND-5_FAMILY-4130";Tend="1268";Tstart="888";shortTE="F";uid="85480e0c-3fcc-4337-8ad5-5d039881c7a2"
JACXSJ010001317.1	RepeatMasker	DNA/hAT	33843	33965	626	+	.	ID="RND-6_FAMILY-5433";Tend="523";Tstart="393";shortTE="F";uid="51260db3-e618-423e-b439-8691fce990fe"
JACXSJ010001317.1	RepeatMasker	DNA/hAT-Ac	97468	97945	1730	+	.	ID="DNA8-48_AP";Tend="817";Tstart="295";shortTE="F";uid="d5337c67-b480-45bf-aab7-6c8e0d6b963a"
JACXSJ010001317.1	RepeatMasker	DNA/hAT-Blackjack	98209	98674	2732	+	.	ID="RND-5_FAMILY-2390";Tend="854";Tstart="399";shortTE="F";uid="b0cb4161-0eb0-456a-992b-1dcd5c67da9a"
JACXSJ010001317.1	RepeatMasker	Unknown	83342	84059	2966	-	.	ID="RND-4_FAMILY-1427";Tend="1751";Tstart="1050";shortTE="F";uid="d8cf955c-83c5-4a53-9cfa-93bbcd6fa970"
JACXSJ010001317.1	RepeatMasker	DNA/hAT-Charlie	97221	97435	731	-	.	ID="RND-4_FAMILY-1429";Tend="1454";Tstart="1227";shortTE="F";uid="e645b7c6-96cc-4f90-bff4-a223336dd2ef"
JACXSJ010001317.1	RepeatMasker	Unknown	99075	99259	768	-	.	ID="RND-5_FAMILY-4021";Tend="1495";Tstart="1311";shortTE="F";uid="b7d183e5-fa2f-43ee-bef1-8d12af89d71a"
JACXSJ010001317.1	RepeatMasker	RC/Helitron	7817	8232	2653	-	.	ID="RND-1_FAMILY-215";Tend="1578";Tstart="1181";shortTE="F";uid="22e6f175-7248-459c-950f-9ab7fcd644cc"
JACXSJ010001317.1	RepeatMasker	DNA/TcMar-Tc1	27176	27301	428	-	.	ID="MARINER-N22_AG";Tend="188";Tstart="64";shortTE="F";uid="56d12ded-61e4-4266-bd44-f7f98ee51079"
JACXSJ010001317.1	RepeatMasker	DNA/hAT	31460	31576	412	-	.	ID="HAT-9_AP";Tend="778";Tstart="671";shortTE="F";uid="31e159d7-2798-4c5c-8932-bbcd164dbe56"
JACXSJ010001317.1	RepeatMasker	DNA/hAT?	75457	76046	3954	-	.	ID="RND-1_FAMILY-11";Tend="1565";Tstart="949";shortTE="F";uid="ec6e7a85-0a5a-4930-9dad-137f1c927fa1"
JACXSJ010001317.1	RepeatMasker	DNA	29636	30351	3067	-	.	ID="DNA4-2_AP";Tend="769";Tstart="1";shortTE="F";uid="bc316c60-ac21-4f57-946b-e955ffad35f2"
JACXSJ010001317.1	RepeatMasker	DNA	37897	38177	406	-	.	ID="RND-6_FAMILY-2710";TEgroup="ctg_1317%7CRND-6_FAMILY-2710%7C1";Tend="1381";Tstart="908";shortTE="F";uid="bbd1ffd9-8823-40b5-a622-a0c0bdebadc5"
JACXSJ010001317.1	RepeatMasker	DNA	76292	76586	720	-	.	ID="RND-6_FAMILY-28173";Tend="1658";Tstart="1357";shortTE="F";uid="a0ff16be-1c0b-4d6a-9c6d-5a3757ec1a73"
JACXSJ010001317.1	RepeatMasker	Unknown	41255	41415	451	-	.	ID="RND-6_FAMILY-8010";Tend="155";Tstart="1";shortTE="F";uid="b05aa52c-083d-4805-9a4a-76fa4a38a339"
JACXSJ010001317.1	RepeatMasker	DNA/Ginger-2	66411	66661	1652	-	.	ID="RND-6_FAMILY-1630";Tend="1614";Tstart="1359";shortTE="F";uid="37650f39-dbfb-4cab-a0cd-bb8b7fff239f"
JACXSJ010001317.1	RepeatMasker	DNA	23516	24269	1231	-	.	ID="DNA4-2_AP";Tend="763";Tstart="10";shortTE="F";uid="2e1c664a-8ef3-4624-b66e-e6a3292dda52"
JACXSJ010001317.1	RepeatMasker	DNA/hAT-Tip100	61471	61708	1485	-	.	ID="RND-1_FAMILY-37";Tend="1112";Tstart="893";shortTE="F";uid="23ab2437-1501-41fa-9db8-234e84660d40"
JACXSJ010001317.1	RepeatMasker	DNA/Ginger-2	71082	71517	2549	-	.	ID="RND-6_FAMILY-1630";Tend="1370";Tstart="946";shortTE="F";uid="de1b53f2-6971-4d3a-8e63-d60c50e04450"
JACXSJ010001317.1	RepeatMasker	DNA	38798	39080	533	-	.	ID="RND-6_FAMILY-2710";Tend="1142";Tstart="886";shortTE="F";uid="e8319d84-19be-4bba-8c80-a56986b0dbdc"
JACXSJ010001317.1	RepeatMasker	DNA/hAT-Charlie	97958	98209	1050	-	.	ID="RND-4_FAMILY-1429";Tend="1226";Tstart="973";shortTE="F";uid="1e138036-2c47-45d4-b602-ead97a3745b5"
JACXSJ010001317.1	RepeatMasker	DNA	76769	76970	515	-	.	ID="RND-6_FAMILY-28173";Tend="1082";Tstart="874";shortTE="F";uid="5c34a698-8e70-45df-8248-2501e988dbff"
JACXSJ010001317.1	RepeatMasker	Unknown	84423	84696	927	-	.	ID="RND-4_FAMILY-1427";Tend="1052";Tstart="798";shortTE="F";uid="e6545be4-f15c-406e-b8eb-8c9b28002165"
JACXSJ010001317.1	RepeatMasker	DNA/hAT-Ac	35225	35386	656	-	.	ID="RND-4_FAMILY-36";Tend="1418";Tstart="1275";shortTE="F";uid="5efee03a-1e48-4460-8cb0-b78b8bedbd44"
JACXSJ010001317.1	RepeatMasker	DNA/hAT-hAT19	95913	96267	562	-	.	ID="RND-5_FAMILY-5919";Tend="953";Tstart="589";shortTE="F";uid="046ac086-7502-45aa-adf1-25c3321f43cf"
JACXSJ010001317.1	RepeatMasker	DNA/hAT-Charlie	94903	95284	2048	-	.	ID="RND-5_FAMILY-5343";Tend="1294";Tstart="927";shortTE="F";uid="8fdd3cee-5264-41a3-97ba-805eb0f992a8"
JACXSJ010001317.1	RepeatMasker	DNA	84060	84369	803	-	.	ID="DNAX-2_AP";Tend="467";Tstart="151";shortTE="F";uid="e2b9335c-4821-407d-a88f-5d9993838933"
JACXSJ010001317.1	RepeatMasker	LINE/I-Jockey	85451	87028	3078	-	.	ID="RND-5_FAMILY-3834";Tend="4854";Tstart="1919";shortTE="F";uid="1fb11488-7006-46aa-aa43-474788b04382"
JACXSJ010001317.1	RepeatMasker	DNA/hAT	59253	59387	542	-	.	ID="DNA8-82_AP";Tend="466";Tstart="331";shortTE="F";uid="8489badf-6a2b-4fd8-8e32-36afe63c13d2"
JACXSJ010001317.1	RepeatMasker	DNA/hAT-Charlie	77815	78276	650	-	.	ID="RND-4_FAMILY-215";Tend="1465";Tstart="978";shortTE="F";uid="035678a9-dab8-4779-a308-24ee14bde22e"
JACXSJ010013170.1	RepeatMasker	DNA/hAT-Ac	2	1637	7451	+	.	ID="rnd-6_family-4489";Tend="1929";Tstart="103";shortTE="F";uid="fe75000e-a672-474d-946a-a337ccde3485"
JACXSJ010013171.1	RepeatMasker	DNA/hAT-hAT19	4	1636	14099	-	.	ID="RND-5_FAMILY-654";Tend="1919";Tstart="303";shortTE="F";uid="3034a494-c00a-4034-9f65-695a71d8c814"
JACXSJ010013172.1	RepeatMasker	DNA/PiggyBac	253	1168	664	+	.	ID="piggybac-22_lmi";Tend="1719";Tstart="806";shortTE="F";uid="790e676c-17d9-499c-ab25-2ae894a6a68b"
JACXSJ010013173.1	RepeatMasker	LTR/Gypsy	1396	1635	1799	+	.	ID="RND-5_FAMILY-6267";Tend="774";Tstart="541";shortTE="F";uid="51c9a483-dba9-49d6-a4f4-d3354a027121"
JACXSJ010013173.1	RepeatMasker	DNA/Ginger-2	17	1070	2488	-	.	ID="RND-6_FAMILY-8718";Tend="1323";Tstart="243";shortTE="F";uid="48338a52-1489-4d04-8d6e-333d3007a16f"
JACXSJ010013174.1	RepeatMasker	DNA/Maverick	1	1635	8975	+	.	ID="rnd-6_family-11727";Tend="1727";Tstart="1";shortTE="F";uid="b60793be-4bd9-400f-8e30-baf4b753e5d6"
JACXSJ010013175.1	RepeatMasker	LTR/Copia	1	1281	2576	+	.	ID="RND-6_FAMILY-12223";TEgroup="ctg_13175%7CRND-6_FAMILY-12223%7C1";Tend="1958";Tstart="693";shortTE="F";uid="372ed488-1aad-4e20-8ef5-1a5c34713404"
JACXSJ010013176.1	RepeatMasker	Unknown	135	1635	3778	-	.	ID="RND-4_FAMILY-419";Tend="1849";Tstart="204";shortTE="F";uid="1f4308f8-a8eb-4909-95aa-7fef132090c9"
JACXSJ010013177.1	RepeatMasker	DNA/hAT-Tip100	1249	1634	1628	-	.	ID="RND-6_FAMILY-19454";Tend="1196";Tstart="823";shortTE="F";uid="f80edb3e-cef4-4dd9-932d-c34efd327a1a"
JACXSJ010013177.1	RepeatMasker	DNA/hAT-Tip100	14	1045	1019	-	.	ID="rnd-6_family-19454";Tend="1743";Tstart="2";shortTE="F";uid="ef88f795-9d1a-42ff-b3ce-838b96ea201e"
JACXSJ010013178.1	RepeatMasker	DNA	1492	1620	604	-	.	ID="RND-6_FAMILY-1885";Tend="828";Tstart="700";shortTE="F";uid="79860d57-9d8e-4581-be4e-8c6f756c6e72"
JACXSJ010013179.1	RepeatMasker	DNA/hAT-hAT19	1425	1634	1309	-	.	ID="RND-6_FAMILY-5347";Tend="1565";Tstart="1360";shortTE="F";uid="47bd0535-d2f4-4095-b7a8-9d92e5576941"
JACXSJ010001318.1	RepeatMasker	DNA	65127	65287	1188	+	.	ID="RND-6_FAMILY-4323";Tend="2018";Tstart="1856";shortTE="F";uid="b1a9284f-b603-477a-98ad-c8ebb92f76b6"
JACXSJ010001318.1	RepeatMasker	DNA/hAT-hATm	97055	98018	1932	+	.	ID="RND-5_FAMILY-4820";TEgroup="ctg_1318%7CRND-5_FAMILY-4820%7C1";Tend="2764";Tstart="1590";shortTE="F";uid="8b9685a6-5d1e-43df-a662-5f18845d3644"
JACXSJ010001318.1	RepeatMasker	DNA/Ginger	32779	33812	2613	+	.	ID="RND-6_FAMILY-2859";Tend="2497";Tstart="1415";shortTE="F";uid="c14da7a9-c271-4306-8094-60b1a100eabd"
JACXSJ010001318.1	RepeatMasker	DNA	81952	82386	1934	+	.	ID="DNA4-2_AP";Tend="445";Tstart="1";shortTE="F";uid="d4fe0c2b-37f1-477d-a75a-ff4af8885f75"
JACXSJ010001318.1	RepeatMasker	Unknown	90593	90977	642	+	.	ID="RND-6_FAMILY-3619";Tend="1235";Tstart="854";shortTE="F";uid="fd340941-de1c-4849-850e-00bb8dc61c6d"
JACXSJ010001318.1	RepeatMasker	DNA	18691	19334	2294	+	.	ID="DNA4-2_AP";Tend="769";Tstart="59";shortTE="F";uid="fb117757-c8a9-4c0d-8735-5ce0ab46a4b8"
JACXSJ010001318.1	RepeatMasker	DNA/Kolobok-E	78820	79487	4193	+	.	ID="RND-4_FAMILY-693";Tend="1655";Tstart="952";shortTE="F";uid="8dde077a-7934-46f1-bc06-fe673a190d4a"
JACXSJ010001318.1	RepeatMasker	DNA/Ginger-1	45372	46265	4410	+	.	ID="RND-6_FAMILY-313";TEgroup="ctg_1318%7CRND-6_FAMILY-313%7C1";Tend="2441";Tstart="1325";shortTE="F";uid="179bee32-a2ea-4a77-96d0-f1d06392e25e"
JACXSJ010001318.1	RepeatMasker	DNA	83820	84064	445	+	.	ID="DNA4-3_AP";Tend="632";Tstart="360";shortTE="F";uid="9ef8958c-4c2f-4338-8194-62276df8b254"
JACXSJ010001318.1	RepeatMasker	Unknown	93127	94244	899	+	.	ID="RND-5_FAMILY-1186";TEgroup="ctg_1318%7CRND-5_FAMILY-1186%7C1";Tend="1574";Tstart="189";shortTE="F";uid="d3fdcf91-aa4d-4dcb-a17b-2c7acb4cee46"
JACXSJ010001318.1	RepeatMasker	DNA/Kolobok-E	90059	90617	2602	+	.	ID="RND-6_FAMILY-15887";Tend="1640";Tstart="1108";shortTE="F";uid="87d24f41-25c4-40e7-aec7-900a4079e66e"
JACXSJ010001318.1	RepeatMasker	DNA/TcMar-Tc1	63724	64585	3854	+	.	ID="rnd-5_family-1866";Tend="2372";Tstart="1818";shortTE="F";uid="32329c7e-b8c2-4d4c-8c0c-5648d2531fcf"
JACXSJ010001318.1	RepeatMasker	DNA/TcMar-Tc1	62854	63730	6366	+	.	ID="RND-5_FAMILY-1866";Tend="1405";Tstart="489";shortTE="F";uid="d47b60ea-d935-4e63-9b80-8a2dc81ee085"
JACXSJ010001318.1	RepeatMasker	DNA/hAT-hATm	95508	95879	1599	+	.	ID="RND-5_FAMILY-4820";Tend="1211";Tstart="848";shortTE="F";uid="79e08416-58fb-452d-8fe0-a1c2b8bc51e3"
JACXSJ010001318.1	RepeatMasker	Unknown	98014	98517	1924	+	.	ID="RND-5_FAMILY-1151";Tend="1290";Tstart="834";shortTE="F";uid="94ee1242-a624-4b71-a185-fe7b4ed06331"
JACXSJ010001318.1	RepeatMasker	DNA/TcMar-Pogo	54277	55299	6072	+	.	ID="RND-5_FAMILY-443";Tend="1774";Tstart="774";shortTE="F";uid="8d930c06-361d-4d50-9380-178ee19b022a"
JACXSJ010001318.1	RepeatMasker	DNA/PiggyBac	68171	68416	451	+	.	ID="RND-6_FAMILY-10738";Tend="1508";Tstart="1277";shortTE="F";uid="f0fad827-6858-4dbd-887b-21ee9824386a"
JACXSJ010001318.1	RepeatMasker	DNA/Ginger	40143	41052	4091	+	.	ID="RND-6_FAMILY-2859";Tend="1815";Tstart="911";shortTE="F";uid="93de6f2a-5426-48dd-831b-29c748fc461b"
JACXSJ010001318.1	RepeatMasker	Unknown	75836	76513	2782	+	.	ID="RND-5_FAMILY-891";Tend="1693";Tstart="965";shortTE="F";uid="c6d66791-bfaa-4087-a2de-95cb18a25e8a"
JACXSJ010001318.1	RepeatMasker	DNA	28043	28227	424	+	.	ID="ttaa3b_ap";Tend="215";Tstart="35";shortTE="F";uid="198d1611-1160-4534-9c28-9a53e93a1b6b"
JACXSJ010001318.1	RepeatMasker	Retroposon?	94555	94928	419	+	.	ID="RND-1_FAMILY-194";Tend="4459";Tstart="4138";shortTE="F";uid="e152312c-b3a0-449e-81c0-edd70c23c98e"
JACXSJ010001318.1	RepeatMasker	DNA/Kolobok-E	61567	61809	1222	+	.	ID="RND-5_FAMILY-1320";Tend="1289";Tstart="1064";shortTE="F";uid="d0135777-2dc1-4889-865e-72a05cc57cb5"
JACXSJ010001318.1	RepeatMasker	DNA	59914	60288	1343	+	.	ID="DNA4-2_AP";Tend="768";Tstart="416";shortTE="F";uid="b6d6bf35-86b8-46e1-b3ec-801cd4dde398"
JACXSJ010001318.1	RepeatMasker	DNA/Ginger	38959	39177	422	+	.	ID="RND-6_FAMILY-2859";Tend="2447";Tstart="2245";shortTE="F";uid="d1f0c58b-e8ac-4100-acfe-9621d9a446a8"
JACXSJ010001318.1	RepeatMasker	DNA/Ginger	46612	46922	533	+	.	ID="RND-6_FAMILY-2859";Tend="1161";Tstart="817";shortTE="F";uid="5b6d75e1-658a-460e-a14f-d11a52b0aac1"
JACXSJ010001318.1	RepeatMasker	DNA/Kolobok-E	89408	89510	782	+	.	ID="RND-6_FAMILY-15887";Tend="1107";Tstart="1005";shortTE="F";uid="5ec69b37-4825-49f6-9579-d2f788e566d4"
JACXSJ010001318.1	RepeatMasker	DNA/hAT-hATm	74493	75175	1181	+	.	ID="RND-5_FAMILY-5311";TEgroup="ctg_1318%7CRND-5_FAMILY-5311%7C1";Tend="2944";Tstart="603";shortTE="F";uid="9e575eab-c535-4c60-a1c7-cb92d9967670"
JACXSJ010001318.1	RepeatMasker	DNA/Ginger	60549	60971	777	+	.	ID="RND-6_FAMILY-2859";Tend="1240";Tstart="816";shortTE="F";uid="e6166f07-4dc2-4094-bd4b-602c80f9529e"
JACXSJ010001318.1	RepeatMasker	DNA/Ginger	948	1233	973	+	.	ID="RND-6_FAMILY-2859";Tend="2493";Tstart="2243";shortTE="F";uid="7a401d7c-7caa-41d1-a059-bdd9e4ab7c31"
JACXSJ010001318.1	RepeatMasker	LINE/I-Jockey	89522	90047	1216	-	.	ID="RND-6_FAMILY-9394";Tend="1541";Tstart="1001";shortTE="F";uid="7ed708fb-827d-4348-bcc3-595dc793f050"
JACXSJ010001318.1	RepeatMasker	LINE/R1	51296	51764	1809	-	.	ID="RND-5_FAMILY-2548";Tend="1380";Tstart="903";shortTE="F";uid="1e34343e-0168-4e9e-a27e-3502fe858769"
JACXSJ010001318.1	RepeatMasker	Unknown	98960	99174	878	-	.	ID="RND-1_FAMILY-19";Tend="1730";Tstart="1431";shortTE="F";uid="e7086afa-b249-4d26-af75-49149d0c346e"
JACXSJ010001318.1	RepeatMasker	Unknown	66013	66671	3695	-	.	ID="RND-6_FAMILY-796";Tend="1271";Tstart="579";shortTE="F";uid="dfd4a640-0ee1-405a-bf8b-e6808219076f"
JACXSJ010001318.1	RepeatMasker	Retroposon?	91550	91980	787	-	.	ID="RND-5_FAMILY-1723";TEgroup="ctg_1318%7CRND-5_FAMILY-1723%7C1";Tend="1966";Tstart="1382";shortTE="F";uid="4e8e58d3-b805-458a-a807-30d8888782db"
JACXSJ010001318.1	RepeatMasker	Unknown	62199	62601	510	-	.	ID="RND-5_FAMILY-1151";Tend="1660";Tstart="1306";shortTE="F";uid="e47b41e5-042f-4e18-a05b-f713ec449b67"
JACXSJ010001318.1	RepeatMasker	DNA	11375	12124	1914	-	.	ID="DNA4-2_AP";Tend="769";Tstart="4";shortTE="F";uid="95e132ef-268f-4d91-af44-0c5b293ad646"
JACXSJ010001318.1	RepeatMasker	DNA/TcMar-Tc1	91909	92827	6415	-	.	ID="RND-6_FAMILY-728";TEgroup="ctg_1318%7CRND-6_FAMILY-728%7C1";Tend="1349";Tstart="499";shortTE="F";uid="7c78a009-292b-498e-b231-e8ccff0fabd9"
JACXSJ010001318.1	RepeatMasker	DNA/hAT-Tip100	87230	87677	470	-	.	ID="RND-5_FAMILY-1775";TEgroup="ctg_1318%7CRND-5_FAMILY-1775%7C1";Tend="1771";Tstart="817";shortTE="T";uid="3b38604c-bdd2-4c08-9f49-4c5bba767f56"
JACXSJ010001318.1	RepeatMasker	DNA	29965	30495	858	-	.	ID="DNA4-2_AP";Tend="739";Tstart="198";shortTE="F";uid="c7d26f27-3664-4964-bcf9-2b09dc889817"
JACXSJ010001318.1	RepeatMasker	DNA/Ginger	49200	49450	796	-	.	ID="RND-6_FAMILY-2859";Tend="2495";Tstart="2245";shortTE="F";uid="c3c6b1e0-9688-4d9e-9e46-c408b5bf14d8"
JACXSJ010001318.1	RepeatMasker	DNA/hAT-hATm	94238	94549	1296	-	.	ID="RND-6_FAMILY-5721";Tend="2964";Tstart="2673";shortTE="F";uid="455da97e-a9ad-42dc-acd0-09884270d3b2"
JACXSJ010001318.1	RepeatMasker	DNA/Kolobok-E	49585	49843	416	-	.	ID="RND-6_FAMILY-4165";Tend="1354";Tstart="1105";shortTE="F";uid="0e4ac7b6-e478-4497-a6c8-95677d45a632"
JACXSJ010001318.1	RepeatMasker	Unknown	64586	65065	1373	-	.	ID="RND-5_FAMILY-1151";Tend="1257";Tstart="821";shortTE="F";uid="16c748ba-957d-44fe-ba23-bbbb20340a8a"
JACXSJ010001318.1	RepeatMasker	DNA/TcMar-m44?	3	144	722	-	.	ID="dnax-4b_ap";Tend="154";Tstart="1";shortTE="F";uid="8b1f6ce3-1cef-4c1a-b9a1-6af8d7021235"
JACXSJ010001318.1	RepeatMasker	DNA/Ginger	45260	45366	654	-	.	ID="RND-6_FAMILY-2859";Tend="2490";Tstart="2383";shortTE="F";uid="691b7513-7b70-4815-b25f-e31ffe2a8185"
JACXSJ010001318.1	RepeatMasker	DNA	14211	14497	498	-	.	ID="DNA4-3_AP";Tend="346";Tstart="25";shortTE="F";uid="c41dd9d4-e5aa-4145-a7ae-a32e883baf29"
JACXSJ010001318.1	RepeatMasker	DNA/hAT-hATm	42433	44872	2007	-	.	ID="HAT-4C_AP";Tend="3220";Tstart="827";shortTE="F";uid="2c81494a-5c89-4b8c-a8ef-cc9b79ed9f17"
JACXSJ010001318.1	RepeatMasker	DNA/hAT?	18066	18721	4188	-	.	ID="RND-1_FAMILY-11";Tend="1581";Tstart="927";shortTE="F";uid="608a1778-55e9-4a15-94d8-7069b8afc4b4"
JACXSJ010001318.1	RepeatMasker	Retroposon?	40872	41079	496	-	.	ID="RND-5_FAMILY-4166";Tend="1341";Tstart="1145";shortTE="F";uid="fd0e9b8d-dbff-49fd-9f2b-e726c115223f"
JACXSJ010001318.1	RepeatMasker	Unknown	80133	80473	1672	-	.	ID="RND-4_FAMILY-817";Tend="1243";Tstart="922";shortTE="F";uid="79400102-f153-41a1-a049-5320b36498be"
JACXSJ010001318.1	RepeatMasker	DNA/hAT-hAT19	94678	95225	1302	-	.	ID="RND-5_FAMILY-5819";Tend="2236";Tstart="1596";shortTE="F";uid="cb7a6dab-771f-4afc-819e-a5660021eb1f"
JACXSJ010001318.1	RepeatMasker	Retroposon?	85730	86284	3878	-	.	ID="RND-3_FAMILY-135";Tend="1485";Tstart="931";shortTE="F";uid="3c972679-13db-44cc-9083-0f2a94db0173"
JACXSJ010001318.1	RepeatMasker	Unknown	99215	99625	2445	-	.	ID="RND-1_FAMILY-4";Tend="1277";Tstart="850";shortTE="F";uid="a2c6bbd0-4b23-490a-a45b-dfba57e1cee1"
JACXSJ010001318.1	RepeatMasker	DNA	41160	41609	1565	-	.	ID="TTAA13B_AP";Tend="521";Tstart="20";shortTE="F";uid="ae5d6c19-ab92-4500-a100-231e31528c1c"
JACXSJ010001318.1	RepeatMasker	DNA	61407	61553	523	-	.	ID="TTAA14_AP";Tend="159";Tstart="15";shortTE="F";uid="42c061db-7c69-4a08-846e-34330a1191d8"
JACXSJ010001318.1	RepeatMasker	Unknown	46904	47168	817	-	.	ID="RND-5_FAMILY-6714";Tend="1076";Tstart="812";shortTE="F";uid="f1261eac-7a0c-47d0-b9ea-8c3d1ad5cbc5"
JACXSJ010001318.1	RepeatMasker	DNA/hAT-hAT19	92874	93126	1173	-	.	ID="RND-1_FAMILY-42";Tend="2470";Tstart="2226";shortTE="F";uid="a950d6d2-4d5c-4910-a3c5-b9243f970062"
JACXSJ010001318.1	RepeatMasker	DNA	26541	27298	1479	-	.	ID="DNA4-2_AP";Tend="751";Tstart="6";shortTE="F";uid="39baffa8-ceac-4de6-8704-d02a524285f4"
JACXSJ010001318.1	RepeatMasker	DNA/hAT-Tip100	82484	82725	1200	-	.	ID="RND-1_FAMILY-37";Tend="1110";Tstart="893";shortTE="F";uid="107f9483-9c57-4b71-887a-895c84bd8545"
JACXSJ010001318.1	RepeatMasker	Retroposon?	90900	91193	525	-	.	ID="RND-5_FAMILY-1723";Tend="2841";Tstart="2605";shortTE="F";uid="411f0dc7-2fa3-4c73-8af0-f4e2b878c5d5"
JACXSJ010013181.1	RepeatMasker	Unknown	699	1634	901	-	.	ID="RND-6_FAMILY-2098";TEgroup="ctg_13181%7CRND-6_FAMILY-2098%7C1";Tend="1772";Tstart="793";shortTE="F";uid="d862d52b-9568-4653-bf70-f0090fddf3aa"
JACXSJ010013181.1	RepeatMasker	Unknown	2	150	521	-	.	ID="RND-4_FAMILY-1591";Tend="1081";Tstart="938";shortTE="F";uid="5c7ba5af-c963-4082-8a27-92b2f39cbe9f"
JACXSJ010013184.1	RepeatMasker	Retroposon?	1	1633	11691	+	.	ID="RND-5_FAMILY-1723";Tend="3763";Tstart="2082";shortTE="F";uid="62e144a3-9853-4048-b32c-6de4ae75a35e"
JACXSJ010013185.1	RepeatMasker	Unknown	276	650	1735	-	.	ID="RND-5_FAMILY-1095";Tend="1433";Tstart="1031";shortTE="F";uid="3fe9373a-fc59-45bb-9f0c-3357fc7dc01c"
JACXSJ010013186.1	RepeatMasker	DNA	921	1295	768	+	.	ID="RND-5_FAMILY-5909";Tend="1304";Tstart="941";shortTE="F";uid="e6a2ae07-7207-482e-a071-cc79cc3e7ecd"
JACXSJ010013186.1	RepeatMasker	DNA/Kolobok-E	1490	1633	821	-	.	ID="RND-6_FAMILY-3868";Tend="1369";Tstart="1223";shortTE="F";uid="971a4f54-232a-4a8d-9acf-1fba2d011c58"
JACXSJ010013186.1	RepeatMasker	DNA/Ginger	1326	1491	435	-	.	ID="RND-6_FAMILY-2859";Tend="2310";Tstart="2120";shortTE="F";uid="244bdedc-09cd-4bec-9146-dcb9e3245f0d"
JACXSJ010013187.1	RepeatMasker	LINE/I	1	1629	12453	+	.	ID="RND-6_FAMILY-10440";Tend="1744";Tstart="158";shortTE="F";uid="3ed9682c-db8f-4b8d-b1a1-afed26ff829f"
JACXSJ010013188.1	RepeatMasker	DNA/MULE-NOF	74	1620	10965	-	.	ID="RND-6_FAMILY-4047";Tend="1608";Tstart="123";shortTE="F";uid="1e4398a6-e5a3-45f3-a22b-1c92c9ae5ed0"
JACXSJ010001319.1	RepeatMasker	DNA/MULE-MuDR	17083	17637	1640	+	.	ID="mudr1x_ap";Tend="2394";Tstart="1546";shortTE="F";uid="28d027d2-626d-45c9-93ca-ff5555b2d8b2"
JACXSJ010001319.1	RepeatMasker	DNA/Ginger	2917	3109	542	+	.	ID="RND-6_FAMILY-2859";Tend="2443";Tstart="2234";shortTE="F";uid="0501c362-74ad-40cb-be6e-18fd5c779748"
JACXSJ010001319.1	RepeatMasker	Unknown	69578	70127	2613	+	.	ID="RND-1_FAMILY-128";Tend="1495";Tstart="970";shortTE="F";uid="5cc7c088-0cf6-42bf-8c98-3c7fcd58e7d5"
JACXSJ010001319.1	RepeatMasker	DNA/hAT-hAT19	14910	15364	2461	+	.	ID="RND-1_FAMILY-99";Tend="1439";Tstart="957";shortTE="F";uid="8a3ac302-117b-476d-bc01-8613e906ce08"
JACXSJ010001319.1	RepeatMasker	DNA/hAT-Charlie	7987	8213	1298	+	.	ID="RND-5_FAMILY-1212";Tend="1182";Tstart="962";shortTE="F";uid="97d3e231-7acf-40f4-ac7d-73c4497d73ed"
JACXSJ010001319.1	RepeatMasker	DNA/Ginger-1	82301	83084	3641	+	.	ID="RND-6_FAMILY-313";Tend="1546";Tstart="757";shortTE="F";uid="81f9b029-5c0e-40f1-8c96-f042c6c3d441"
JACXSJ010001319.1	RepeatMasker	Unknown	44183	44467	1277	+	.	ID="RND-5_FAMILY-6614";Tend="1209";Tstart="903";shortTE="F";uid="94d70edb-1c13-4c18-8a9f-ee6af063083c"
JACXSJ010001319.1	RepeatMasker	LINE/I-Jockey	4487	5107	732	+	.	ID="RND-6_FAMILY-5551";Tend="1707";Tstart="1116";shortTE="F";uid="8745c9ee-2374-490d-a3c6-bb09a62cddbc"
JACXSJ010001319.1	RepeatMasker	DNA/MULE-MuDR	16347	17075	3448	+	.	ID="MUDR1X_AP";Tend="779";Tstart="50";shortTE="F";uid="46c85e9a-304c-43ed-933e-02da58d3715c"
JACXSJ010001319.1	RepeatMasker	LINE/R1	36484	36853	1793	+	.	ID="RND-5_FAMILY-4130";Tend="1232";Tstart="841";shortTE="F";uid="c14dcde7-19e0-4959-b0d8-32ed6e738718"
JACXSJ010001319.1	RepeatMasker	Unknown	62330	62541	1306	+	.	ID="RND-6_FAMILY-7423";Tend="1132";Tstart="924";shortTE="F";uid="a7cd5a59-f684-49dd-a558-7e6a423c8e7d"
JACXSJ010001319.1	RepeatMasker	RC/Helitron	41575	41708	434	+	.	ID="HELITRON-N1_PBA";Tend="691";Tstart="570";shortTE="F";uid="23117352-8561-4865-b386-be11476c8502"
JACXSJ010001319.1	RepeatMasker	Unknown	66409	66661	1798	+	.	ID="RND-1_FAMILY-12";Tend="1149";Tstart="900";shortTE="F";uid="8d4e2bc9-9959-47e1-a084-9c704fcf9224"
JACXSJ010001319.1	RepeatMasker	DNA/MULE-NOF	15991	16298	1012	-	.	ID="RND-6_FAMILY-12318";Tend="1186";Tstart="941";shortTE="F";uid="921ff9b1-bac5-48a9-85f6-b1daf647e3dd"
JACXSJ010001319.1	RepeatMasker	Unknown	45465	45715	641	-	.	ID="RND-1_FAMILY-214";TEgroup="ctg_1319%7CRND-1_FAMILY-214%7C1";Tend="749";Tstart="606";shortTE="F";uid="221560e3-0c27-4c91-8ff5-846cec27f2d5"
JACXSJ010001319.1	RepeatMasker	DNA/MULE-MuDR	78290	78973	777	-	.	ID="RND-6_FAMILY-3560";TEgroup="ctg_1319%7CRND-6_FAMILY-3560%7C1";Tend="1475";Tstart="906";shortTE="F";uid="e0c7f04a-1304-41ea-9169-eaf44f9ae6bd"
JACXSJ010001319.1	RepeatMasker	DNA/MULE-MuDR	28825	29057	1133	-	.	ID="RND-5_FAMILY-5190";Tend="1434";Tstart="1212";shortTE="F";uid="4429dd5d-86ec-4850-b74f-e9aab237c3c8"
JACXSJ010001319.1	RepeatMasker	Unknown	60302	60635	1434	-	.	ID="RND-4_FAMILY-817";Tend="1228";Tstart="926";shortTE="F";uid="2a4b301e-4c61-465b-a7fd-d46c5b6a8ea2"
JACXSJ010001319.1	RepeatMasker	LINE/I	43067	43648	2878	-	.	ID="RND-5_FAMILY-4228";Tend="1557";Tstart="1024";shortTE="F";uid="ae2228fc-b98d-403e-928e-e80394cb690a"
JACXSJ010001319.1	RepeatMasker	Retroposon?	83088	83272	486	-	.	ID="SINE2-1_AP";Tend="181";Tstart="1";shortTE="F";uid="67574b5e-9a60-49a0-926a-17f3af970252"
JACXSJ010001319.1	RepeatMasker	Unknown	666	827	629	-	.	ID="RND-6_FAMILY-5903";Tend="963";Tstart="799";shortTE="F";uid="9ec81e91-fe21-4c7f-ac10-2b9ccdefb8b1"
JACXSJ010001319.1	RepeatMasker	DNA/hAT	59285	59518	740	-	.	ID="RND-6_FAMILY-2527";Tend="1194";Tstart="965";shortTE="F";uid="2d2c1bf7-ffd7-4fc0-b6d6-370d695c566c"
JACXSJ010001319.1	RepeatMasker	DNA/Kolobok-E	68871	69452	2952	-	.	ID="RND-6_FAMILY-12082";Tend="1542";Tstart="915";shortTE="F";uid="9857b573-2dc0-490c-8727-8992ff174670"
JACXSJ010001319.1	RepeatMasker	DNA/Kolobok-T2?	87498	87640	428	-	.	ID="KOLOBOK-N1_AEC";Tend="7476";Tstart="7329";shortTE="F";uid="a0370e33-412e-4793-9600-028d3ad48389"
JACXSJ010001319.1	RepeatMasker	DNA/PiggyBac	53613	53990	2855	-	.	ID="RND-6_FAMILY-10738";Tend="1509";Tstart="1141";shortTE="F";uid="03296586-755e-41f0-95ea-2f4ce8cb399f"
JACXSJ010001319.1	RepeatMasker	DNA/TcMar-Tc1	6198	6665	2508	-	.	ID="RND-5_FAMILY-1747";Tend="1458";Tstart="990";shortTE="F";uid="43132091-bd27-415f-828f-1767746b8a11"
JACXSJ010001319.1	RepeatMasker	DNA/Kolobok-T2	70673	70794	528	-	.	ID="REP-4_PBA";Tend="654";Tstart="537";shortTE="F";uid="526e7b08-23ba-4ac7-9f6b-968bdc8bdd3b"
JACXSJ010001319.1	RepeatMasker	Unknown	45683	46237	1235	-	.	ID="RND-1_FAMILY-214";Tend="661";Tstart="139";shortTE="F";uid="e0ccd24e-4ffc-4bdf-9c5a-974f48e471ed"
JACXSJ010001319.1	RepeatMasker	DNA/hAT-Charlie	78953	79606	1087	-	.	ID="RND-5_FAMILY-4409";TEgroup="ctg_1319%7CRND-5_FAMILY-4409%7C1";Tend="1733";Tstart="853";shortTE="F";uid="f8b94a9b-3063-4073-bd73-4ec9c92c7563"
JACXSJ010001319.1	RepeatMasker	DNA/Ginger-2	19807	20504	3324	-	.	ID="RND-6_FAMILY-1630";Tend="1725";Tstart="946";shortTE="F";uid="e44602e5-845d-41df-8403-6bb718fb4602"
JACXSJ010001319.1	RepeatMasker	DNA/TcMar-Tc1	18138	18579	2211	-	.	ID="RND-5_FAMILY-1747";Tend="1463";Tstart="1037";shortTE="F";uid="8e59dd55-19a4-44ef-a7bd-a7bfc447e776"
JACXSJ010001319.1	RepeatMasker	Unknown	72291	72570	1394	-	.	ID="RND-6_FAMILY-10911";Tend="1153";Tstart="886";shortTE="F";uid="4b1792ba-601d-4b53-8410-ce9062134a4c"
JACXSJ010001319.1	RepeatMasker	LINE/I-Jockey	53392	53612	1039	-	.	ID="RND-1_FAMILY-57";Tend="4500";Tstart="4280";shortTE="F";uid="c69f201b-a0e1-4f26-9e3a-850be733ab29"
JACXSJ010001319.1	RepeatMasker	Retroposon?	27648	27967	784	-	.	ID="RND-1_FAMILY-28";Tend="3315";Tstart="2963";shortTE="F";uid="e0020cca-edda-4d33-8751-1ee857ccf3b2"
JACXSJ010001319.1	RepeatMasker	LINE/I-Jockey	26641	26952	437	-	.	ID="JOCKEY-3_DGRI";Tend="3474";Tstart="3202";shortTE="F";uid="e73b25b2-b218-4873-adf2-8fa5f06d6777"
JACXSJ010001319.1	RepeatMasker	DNA/hAT-Charlie	64084	64358	912	-	.	ID="RND-6_FAMILY-15280";Tend="1161";Tstart="863";shortTE="F";uid="f9ad6b5f-cd3e-485a-8277-cfc61d382660"
JACXSJ010013190.1	RepeatMasker	DNA/hAT-hAT19	1438	1631	1242	-	.	ID="DNA8-52B_AP";Tend="1100";Tstart="922";shortTE="F";uid="4ff67eba-9bed-49a7-bf43-004b1f8c061c"
JACXSJ010013190.1	RepeatMasker	DNA/TcMar-m44	10	746	708	-	.	ID="MARINER-3_AP";Tend="1438";Tstart="683";shortTE="F";uid="afbd03c7-74fc-4101-b5e7-c50b25227a25"
JACXSJ010013190.1	RepeatMasker	DNA	1235	1375	1162	-	.	ID="DNA4-11_AP";Tend="140";Tstart="1";shortTE="F";uid="921f3286-3c9b-4ca7-a3b2-155f8c0d54d3"
JACXSJ010013191.1	RepeatMasker	DNA	644	994	867	+	.	ID="DNA8-31_AP";Tend="595";Tstart="164";shortTE="F";uid="d6e061fa-9527-4f1f-875b-8d8fe5c57d48"
JACXSJ010013191.1	RepeatMasker	DNA	1133	1279	1076	-	.	ID="DNA4-11_AP";Tend="277";Tstart="137";shortTE="F";uid="598cc0dd-b061-494e-9d36-1b73a20ccac1"
JACXSJ010013192.1	RepeatMasker	Unknown	582	898	691	+	.	ID="RND-5_FAMILY-21171";Tend="1174";Tstart="903";shortTE="F";uid="e809b2c2-7308-4adc-bece-22266df986a1"
JACXSJ010013195.1	RepeatMasker	DNA	710	962	1380	-	.	ID="RND-6_FAMILY-5848";Tend="1210";Tstart="960";shortTE="F";uid="a0aa3876-cf2f-46a3-b46f-bbaab71d34af"
JACXSJ010013195.1	RepeatMasker	DNA/hAT-Charlie	130	317	535	-	.	ID="RND-5_FAMILY-1853";Tend="1594";Tstart="1401";shortTE="F";uid="f38e84ab-d86b-4417-ad7f-04c277715986"
JACXSJ010013196.1	RepeatMasker	DNA	121	569	1347	+	.	ID="TTAA8_AP";Tend="438";Tstart="1";shortTE="F";uid="a8b38ce5-467f-43fd-962b-06622e690039"
JACXSJ010013197.1	RepeatMasker	DNA/P	1082	1182	672	+	.	ID="P-3_AP";Tend="1431";Tstart="1331";shortTE="F";uid="0dd28720-9c83-4ede-9b01-4e1159a20ac7"
JACXSJ010013198.1	RepeatMasker	DNA/hAT-hAT19	275	1630	9331	-	.	ID="RND-6_FAMILY-5347";Tend="1665";Tstart="335";shortTE="F";uid="bd5c499e-db9e-4975-92e0-4f6495e92cb2"
JACXSJ010013199.1	RepeatMasker	Unknown	74	1628	3926	-	.	ID="RND-6_FAMILY-4188";Tend="1349";Tstart="5";shortTE="F";uid="13c3444e-dc45-4feb-aa90-1beb8b9f6ef7"
JACXSJ010000132.1	RepeatMasker	DNA	42659	43180	1478	+	.	ID="TTAA18_AP";Tend="560";Tstart="85";shortTE="F";uid="6fb82c65-a295-4be6-9f85-97948b4eb8d6"
JACXSJ010000132.1	RepeatMasker	DNA/hAT-Tip100	31566	31832	848	+	.	ID="HAT-N16_AP";Tend="281";Tstart="3";shortTE="F";uid="e4328c4d-5bda-448c-bd8e-6b673530bf1b"
JACXSJ010000132.1	RepeatMasker	DNA	14050	14490	2445	+	.	ID="RND-6_FAMILY-6506";Tend="1602";Tstart="1156";shortTE="F";uid="83b265bc-b76c-4eeb-91f2-dc87d2a72aa3"
JACXSJ010000132.1	RepeatMasker	DNA/Ginger	71249	71922	2463	+	.	ID="RND-6_FAMILY-2859";Tend="1596";Tstart="865";shortTE="F";uid="c72533b0-79ea-45d7-8ce7-e178f11c6691"
JACXSJ010000132.1	RepeatMasker	DNA	19162	19299	648	+	.	ID="RND-6_FAMILY-8055";Tend="205";Tstart="77";shortTE="F";uid="1ea30343-ab80-45bf-a4da-77c41c5610ce"
JACXSJ010000132.1	RepeatMasker	DNA	42324	42430	418	+	.	ID="TTAA18_AP";Tend="91";Tstart="2";shortTE="F";uid="a10640b8-fe1e-477d-a02c-0c120abb69e1"
JACXSJ010000132.1	RepeatMasker	DNA/hAT-Blackjack	35930	36467	3093	+	.	ID="RND-5_FAMILY-5172";Tend="1486";Tstart="962";shortTE="F";uid="3ba84be4-0033-4e15-892e-1fda40a427ac"
JACXSJ010000132.1	RepeatMasker	DNA/hAT-hAT19	39865	40336	2995	+	.	ID="RND-6_FAMILY-1053";Tend="1617";Tstart="1142";shortTE="F";uid="91d31a39-977f-4107-9240-62a2518d1ba4"
JACXSJ010000132.1	RepeatMasker	Retroposon?	49119	49566	2586	+	.	ID="RND-5_FAMILY-7063";Tend="1647";Tstart="1197";shortTE="F";uid="8688dc7c-580e-4eab-9a51-1f4ab59d9172"
JACXSJ010000132.1	RepeatMasker	DNA	9985	10396	2165	+	.	ID="TTAA2D_AP";Tend="430";Tstart="1";shortTE="F";uid="bdee799d-35ab-4048-9b32-7a436cae3e83"
JACXSJ010000132.1	RepeatMasker	DNA/Ginger	48508	49123	3515	+	.	ID="RND-6_FAMILY-2859";Tend="1675";Tstart="1064";shortTE="F";uid="a450b2bb-911a-4ef5-a0ec-188c9bbf0805"
JACXSJ010000132.1	RepeatMasker	DNA	12490	12984	2018	+	.	ID="RND-6_FAMILY-6506";Tend="1158";Tstart="654";shortTE="F";uid="821ce8ce-9aa6-4072-8088-631bd9adf326"
JACXSJ010000132.1	RepeatMasker	Unknown	59559	60084	678	+	.	ID="RND-4_FAMILY-495";TEgroup="ctg_132%7CRND-4_FAMILY-495%7C1";Tend="1569";Tstart="883";shortTE="F";uid="c6b69426-71ca-4550-a255-4b2604696b46"
JACXSJ010000132.1	RepeatMasker	DNA	9518	9845	577	+	.	ID="DNA4-3_AP";Tend="343";Tstart="3";shortTE="F";uid="b3930afe-704d-4a45-b374-ef862b033866"
JACXSJ010000132.1	RepeatMasker	DNA	20941	21140	1024	+	.	ID="RND-6_FAMILY-8055";Tend="661";Tstart="459";shortTE="F";uid="da73b8d6-e91a-4a5f-932d-e9814f8f727c"
JACXSJ010000132.1	RepeatMasker	LINE/L2	16267	17482	7210	+	.	ID="RND-5_FAMILY-5279";Tend="1791";Tstart="579";shortTE="F";uid="b9cd2874-bcd8-48c3-baa2-1c0e74437303"
JACXSJ010000132.1	RepeatMasker	DNA	30913	31197	642	+	.	ID="DNAX-2_AP";Tend="463";Tstart="190";shortTE="F";uid="dddbf35a-8552-43f2-bb01-6695282633c8"
JACXSJ010000132.1	RepeatMasker	LINE/I	5241	7853	894	+	.	ID="RND-5_FAMILY-630";TEgroup="ctg_132%7CRND-5_FAMILY-630%7C1";Tend="2329";Tstart="135";shortTE="F";uid="6bf78ded-a6f9-4a51-b547-85a8f3ba7be1"
JACXSJ010000132.1	RepeatMasker	LINE/L2	15606	16012	1018	+	.	ID="RND-5_FAMILY-5279";Tend="556";Tstart="193";shortTE="F";uid="eccd8631-b02d-45b8-9c39-e8d19cf9addb"
JACXSJ010000132.1	RepeatMasker	DNA	19544	20953	8038	+	.	ID="RND-6_FAMILY-4323";Tend="2022";Tstart="216";shortTE="F";uid="43e26401-4ce4-4e48-8923-623b6ec23d30"
JACXSJ010000132.1	RepeatMasker	DNA/hAT	56629	57080	2557	-	.	ID="RND-6_FAMILY-422";Tend="1467";Tstart="959";shortTE="F";uid="88420b31-f47c-45be-91af-b4589e5a8f96"
JACXSJ010000132.1	RepeatMasker	Unknown	54301	54619	1578	-	.	ID="RND-4_FAMILY-495";Tend="1172";Tstart="881";shortTE="F";uid="20e75b60-ccb8-4867-a24b-0e84a5effd8f"
JACXSJ010000132.1	RepeatMasker	RC/Helitron?	18037	18298	742	-	.	ID="RND-5_FAMILY-2405";Tend="1720";Tstart="1436";shortTE="F";uid="224d234c-bb7e-4fa0-901d-d1229765d1c2"
JACXSJ010000132.1	RepeatMasker	DNA/Kolobok-E	21847	21969	796	-	.	ID="RND-6_FAMILY-12082";Tend="1701";Tstart="1576";shortTE="F";uid="5d1240e7-8e8e-4fdb-bb25-0b673ef8c089"
JACXSJ010000132.1	RepeatMasker	DNA/Ginger	53284	54240	5858	-	.	ID="RND-6_FAMILY-2859";Tend="1763";Tstart="815";shortTE="F";uid="b5dcd78f-7ca4-412e-9d2b-43c446129969"
JACXSJ010000132.1	RepeatMasker	DNA/hAT	52586	52720	640	-	.	ID="RND-5_FAMILY-228";Tend="1079";Tstart="939";shortTE="F";uid="c3d4e761-285c-4535-8548-e483af4b3ac5"
JACXSJ010000132.1	RepeatMasker	LTR/Gypsy	14772	14981	1200	-	.	ID="RND-1_FAMILY-189";Tend="950";Tstart="749";shortTE="F";uid="b0254374-b762-4d3b-8175-ac48ccdb8990"
JACXSJ010000132.1	RepeatMasker	DNA	69102	69878	3396	-	.	ID="DNA4-1_AP";Tend="822";Tstart="1";shortTE="F";uid="a376a433-f512-4723-b128-97927704a16a"
JACXSJ010000132.1	RepeatMasker	DNA/Ginger-1	40841	41083	1146	-	.	ID="RND-6_FAMILY-313";Tend="1126";Tstart="889";shortTE="F";uid="ccb3d97a-79c3-4653-a03c-b644e525447c"
JACXSJ010000132.1	RepeatMasker	Retroposon?	59078	59231	436	-	.	ID="RND-5_FAMILY-4166";Tend="1336";Tstart="1189";shortTE="F";uid="5d80927b-53ba-44d0-aef3-a126428cac5c"
JACXSJ010000132.1	RepeatMasker	DNA/hAT-Tip100	12990	13230	1037	-	.	ID="RND-6_FAMILY-14778";Tend="1409";Tstart="1131";shortTE="F";uid="daf7eada-6823-49f5-b95b-7b3999e1eb23"
JACXSJ010000132.1	RepeatMasker	DNA/hAT-Tip100	13817	14052	1082	-	.	ID="RND-6_FAMILY-14778";Tend="844";Tstart="611";shortTE="F";uid="0d4bbb0c-cc4c-4783-81c3-e72363c065ca"
JACXSJ010000132.1	RepeatMasker	DNA/hAT-hAT19	54626	55181	2481	-	.	ID="RND-1_FAMILY-99";Tend="1472";Tstart="936";shortTE="F";uid="d0fdc434-33cf-4fc8-8127-8be0afc918ab"
JACXSJ010000132.1	RepeatMasker	DNA	14491	14740	1291	-	.	ID="DNA4-1_AP";Tend="783";Tstart="523";shortTE="F";uid="7fe2f16d-7a2a-4146-a3bf-85636a389476"
JACXSJ010000132.1	RepeatMasker	Unknown	26842	27182	1814	-	.	ID="RND-6_FAMILY-1491";Tend="1034";Tstart="626";shortTE="F";uid="68b055b6-7c27-4811-be10-6e9c4e3a467c"
JACXSJ010000132.1	RepeatMasker	DNA	14975	15304	1351	-	.	ID="DNA4-1_AP";Tend="350";Tstart="1";shortTE="F";uid="67237070-2c05-4699-9b64-06f071d865c9"
JACXSJ010000132.1	RepeatMasker	DNA	41904	42305	801	-	.	ID="DNA-TTAA-1_AP";Tend="421";Tstart="14";shortTE="F";uid="4894ebe5-f27a-4fb3-8e34-4944fd51b917"
JACXSJ010000132.1	RepeatMasker	Unknown	24885	25095	463	-	.	ID="RND-5_FAMILY-1036";Tend="1569";Tstart="1377";shortTE="F";uid="1911b78e-db02-49c4-a567-1b62adb1f90a"
JACXSJ010000132.1	RepeatMasker	DNA/Kolobok-E	27246	27934	3617	-	.	ID="RND-6_FAMILY-12082";Tend="1701";Tstart="928";shortTE="F";uid="7299e12a-366f-4037-a186-45c6870f867c"
JACXSJ010001320.1	RepeatMasker	DNA/hAT-hAT19	64917	65927	490	+	.	ID="RND-6_FAMILY-2308";TEgroup="ctg_1320%7CRND-6_FAMILY-2308%7C1";Tend="2285";Tstart="1390";shortTE="F";uid="f4c06deb-0789-4ce2-af00-24d9468c2147"
JACXSJ010001320.1	RepeatMasker	DNA/Kolobok-E	95045	95194	724	+	.	ID="RND-6_FAMILY-18295";Tend="1830";Tstart="1681";shortTE="F";uid="559d14d0-085f-4ffa-950b-e5cb74044caa"
JACXSJ010001320.1	RepeatMasker	DNA/Ginger	95713	96188	2357	+	.	ID="RND-6_FAMILY-2859";Tend="2510";Tstart="2012";shortTE="F";uid="c579aaf7-3b2c-414f-96ab-98eb845e2461"
JACXSJ010001320.1	RepeatMasker	DNA/Kolobok-E	91101	91366	1504	+	.	ID="RND-6_FAMILY-18295";Tend="1400";Tstart="1131";shortTE="F";uid="c2f6388b-a783-448c-bc26-31c1e04881e1"
JACXSJ010001320.1	RepeatMasker	Unknown	85511	85637	546	+	.	ID="RND-6_FAMILY-2399";Tend="1394";Tstart="1266";shortTE="F";uid="1265216a-ff70-455a-98d5-94f508c54979"
JACXSJ010001320.1	RepeatMasker	DNA/hAT-Blackjack	77206	77500	1550	+	.	ID="RND-5_FAMILY-5172";Tend="1167";Tstart="880";shortTE="F";uid="d3157514-f911-43cf-9c3e-16e5fd5a7142"
JACXSJ010001320.1	RepeatMasker	Unknown	93237	93931	4329	+	.	ID="RND-5_FAMILY-14";Tend="1566";Tstart="850";shortTE="F";uid="f94c5dde-536b-4b39-9b01-ec211ca3fb5b"
JACXSJ010001320.1	RepeatMasker	DNA/hAT-Tip100	59094	59628	3362	+	.	ID="RND-5_FAMILY-1659";Tend="1456";Tstart="888";shortTE="F";uid="76ae4392-769c-4b23-9a22-3b8c645f5708"
JACXSJ010001320.1	RepeatMasker	DNA/hAT	71335	72109	4784	+	.	ID="RND-4_FAMILY-1274";Tend="1740";Tstart="946";shortTE="F";uid="4392c24c-bbfd-4366-8615-48a4d6ff62d0"
JACXSJ010001320.1	RepeatMasker	Unknown	58224	58774	1627	+	.	ID="RND-6_FAMILY-8024";TEgroup="ctg_1320%7CRND-6_FAMILY-8024%7C1";Tend="1254";Tstart="678";shortTE="F";uid="8f36cb4d-0ff4-4e23-a865-9f6be1da92a7"
JACXSJ010001320.1	RepeatMasker	DNA/Kolobok-E	68684	68953	945	+	.	ID="KOLOBOKE-4_AP";Tend="2747";Tstart="2468";shortTE="F";uid="f3a808ab-5a86-4ed6-b263-e437c4caa579"
JACXSJ010001320.1	RepeatMasker	DNA	15157	15598	2114	+	.	ID="TTAA2D_AP";Tend="425";Tstart="1";shortTE="F";uid="16d3f487-ba08-4c14-900e-754f0a2ff1cb"
JACXSJ010001320.1	RepeatMasker	DNA/hAT-Tip100	78223	78440	993	+	.	ID="RND-6_FAMILY-4012";Tend="773";Tstart="556";shortTE="F";uid="58f3161b-a927-4e8f-996d-66d692efbb0b"
JACXSJ010001320.1	RepeatMasker	DNA/hAT-Charlie	43350	43516	682	+	.	ID="RND-6_FAMILY-3472";Tend="639";Tstart="463";shortTE="F";uid="d642ecf2-05b1-41a1-9dbb-662d64e197fb"
JACXSJ010001320.1	RepeatMasker	RC/Helitron	98930	99203	1051	+	.	ID="RND-5_FAMILY-1066";Tend="1173";Tstart="881";shortTE="F";uid="27629169-cfae-4afd-b58a-a1ca5ff95eb1"
JACXSJ010001320.1	RepeatMasker	LINE/I-Jockey	53173	53332	484	+	.	ID="AG-JOCK-1";Tend="1440";Tstart="1277";shortTE="F";uid="3e510a92-4f6a-4626-95b8-ab718498872d"
JACXSJ010001320.1	RepeatMasker	DNA/hAT	96162	96388	1062	+	.	ID="RND-4_FAMILY-384";Tend="1867";Tstart="1633";shortTE="F";uid="b76dc626-cbc6-4b68-896a-ccbdf0ce33fc"
JACXSJ010001320.1	RepeatMasker	DNA/hAT-Charlie	42919	43357	997	+	.	ID="RND-5_FAMILY-12354";TEgroup="ctg_1320%7CRND-5_FAMILY-12354%7C1";Tend="1396";Tstart="834";shortTE="F";uid="72a34d06-582e-4ca6-aebb-fc6d790028c5"
JACXSJ010001320.1	RepeatMasker	DNA	46054	46426	729	+	.	ID="ttaa18b_ap";Tend="190";Tstart="10";shortTE="F";uid="8c3edbe4-f433-4f47-8a9b-7b5c2a9c385b"
JACXSJ010001320.1	RepeatMasker	LINE/I-Jockey	24097	25349	858	+	.	ID="RND-4_FAMILY-1039";Tend="2183";Tstart="844";shortTE="F";uid="f0d13676-688f-4e4b-b801-df45eb1c9a62"
JACXSJ010001320.1	RepeatMasker	Unknown	82887	84828	2144	+	.	ID="REP-6_LMI";Tend="4604";Tstart="2520";shortTE="F";uid="abde53a0-7ae9-4d43-85a1-39572f2184b8"
JACXSJ010001320.1	RepeatMasker	DNA/Ginger	62705	63221	1130	+	.	ID="RND-6_FAMILY-2859";Tend="2049";Tstart="1555";shortTE="F";uid="a8edbbf9-9924-4e14-963c-dbeb0c070ad6"
JACXSJ010001320.1	RepeatMasker	DNA/Maverick	81782	82431	1298	+	.	ID="RND-5_FAMILY-4625";Tend="2029";Tstart="1331";shortTE="F";uid="19488fa2-3b81-4f94-b6c2-14c9fe9a0afb"
JACXSJ010001320.1	RepeatMasker	DNA/hAT-Ac	17985	18514	2690	+	.	ID="RND-4_FAMILY-338";Tend="1485";Tstart="987";shortTE="F";uid="b30025f6-f053-4c0b-9685-97afa7563305"
JACXSJ010001320.1	RepeatMasker	Unknown	80856	81138	1188	+	.	ID="RND-6_FAMILY-11024";Tend="506";Tstart="225";shortTE="F";uid="2af517d8-4b62-4d1c-8463-d359de060d69"
JACXSJ010001320.1	RepeatMasker	DNA/PiggyBac	92156	92893	1182	+	.	ID="PIGGYBAC-9_LMI";Tend="1455";Tstart="717";shortTE="F";uid="2452a8c6-1193-41cb-8ff8-613be00c9068"
JACXSJ010001320.1	RepeatMasker	Unknown	51512	51820	416	+	.	ID="RND-6_FAMILY-11593";TEgroup="ctg_1320%7CRND-6_FAMILY-11593%7C1";Tend="1296";Tstart="900";shortTE="F";uid="642c1648-1115-44bf-a1b4-be34d43e5c46"
JACXSJ010001320.1	RepeatMasker	DNA/Ginger	73203	74311	4688	-	.	ID="RND-6_FAMILY-2859";Tend="1995";Tstart="814";shortTE="F";uid="8d9d6e14-6193-42b9-a855-89b52472fdab"
JACXSJ010001320.1	RepeatMasker	DNA/hAT-Tip100	9866	10331	2477	-	.	ID="RND-5_FAMILY-548";Tend="1435";Tstart="980";shortTE="F";uid="6788b6a9-ac02-4a4b-ad50-b3bd0198d6e2"
JACXSJ010001320.1	RepeatMasker	DNA/Kolobok-E	70189	70403	416	-	.	ID="RND-6_FAMILY-3868";Tend="1471";Tstart="1291";shortTE="F";uid="13869e8b-c874-4623-bed5-e78245b537ce"
JACXSJ010001320.1	RepeatMasker	Unknown	67277	67553	1552	-	.	ID="RND-6_FAMILY-31770";Tend="1197";Tstart="922";shortTE="F";uid="b1f3299b-af03-4bd9-9c8e-63c0321c9c3e"
JACXSJ010001320.1	RepeatMasker	Unknown	68972	69207	930	-	.	ID="RND-6_FAMILY-17418";Tend="1160";Tstart="923";shortTE="F";uid="56a4cb05-d4c9-4a0e-8cc7-64fb02996a15"
JACXSJ010001320.1	RepeatMasker	DNA/hAT-hAT19	94170	94526	1424	-	.	ID="rnd-6_family-20";Tend="1175";Tstart="865";shortTE="F";uid="4ca61837-fa45-4185-85a2-111a770f81fc"
JACXSJ010001320.1	RepeatMasker	DNA/Kolobok-T2?	22689	22809	421	-	.	ID="KOLOBOK-N1_AEC";Tend="7530";Tstart="7406";shortTE="F";uid="338f0725-705f-45bd-9cf4-0f580a840fab"
JACXSJ010001320.1	RepeatMasker	DNA/hAT-hAT19	79539	79777	436	-	.	ID="RND-5_FAMILY-5819";Tend="3578";Tstart="3331";shortTE="F";uid="15323327-64c5-4602-baca-2607dfa2ed90"
JACXSJ010001320.1	RepeatMasker	DNA/hAT-hAT19	94779	95044	1866	-	.	ID="DNA8-64_AP";Tend="265";Tstart="1";shortTE="F";uid="3edf3065-ab3f-44a2-aa03-dbd43a1bb71b"
JACXSJ010001320.1	RepeatMasker	DNA	33568	34093	780	-	.	ID="DNA4-2_AP";Tend="606";Tstart="96";shortTE="F";uid="46a40e73-b0c3-437f-8ff0-291749a26161"
JACXSJ010001320.1	RepeatMasker	Unknown	21045	21304	1495	-	.	ID="RND-1_FAMILY-68";Tend="1184";Tstart="927";shortTE="F";uid="0d2faf89-4540-4508-8296-09db7765774c"
JACXSJ010001320.1	RepeatMasker	Retroposon?	69884	70091	567	-	.	ID="SINE2-2_AP";Tend="428";Tstart="247";shortTE="F";uid="15f2128e-7da7-4647-be46-4e617c44e76e"
JACXSJ010001320.1	RepeatMasker	DNA/hAT-hAT19	94018	94226	927	-	.	ID="DNA8-64_AP";Tend="622";Tstart="373";shortTE="F";uid="6734c496-cd0b-4cee-9b61-b5f7d06796ea"
JACXSJ010001320.1	RepeatMasker	LTR/Gypsy	56388	56493	442	-	.	ID="GYPSY-24_DEL-I";Tend="2818";Tstart="2714";shortTE="F";uid="0a7aa7ca-fdba-4f24-a782-b64982da6ebf"
JACXSJ010001320.1	RepeatMasker	DNA	26361	26776	1118	-	.	ID="TTAA2C_AP";Tend="423";Tstart="1";shortTE="F";uid="532eb340-9124-4069-bf33-00506b398643"
JACXSJ010001320.1	RepeatMasker	RC/Helitron?	98710	98891	820	-	.	ID="RND-5_FAMILY-2405";Tend="990";Tstart="807";shortTE="F";uid="5a738a55-0d71-47e4-bea2-e8af7d0dfa51"
JACXSJ010001320.1	RepeatMasker	Unknown	52600	52758	483	-	.	ID="RND-1_FAMILY-106";Tend="1128";Tstart="961";shortTE="F";uid="2d022fec-f643-4b7c-841d-2423afc5a1e2"
JACXSJ010001320.1	RepeatMasker	DNA/Maverick	82424	82685	628	-	.	ID="RND-5_FAMILY-3265";Tend="591";Tstart="367";shortTE="F";uid="a0db5f9e-0f85-41ed-acb3-d817d76bb556"
JACXSJ010001320.1	RepeatMasker	DNA/hAT-Tip100	77934	78177	1294	-	.	ID="RND-5_FAMILY-1659";Tend="1459";Tstart="1227";shortTE="F";uid="6eadfd9e-5d9d-47f7-81e7-2dc7b69650a5"
JACXSJ010001320.1	RepeatMasker	DNA/hAT-hAT19	79774	80051	1253	-	.	ID="RND-5_FAMILY-2354";Tend="1726";Tstart="1474";shortTE="F";uid="706a766f-693b-438f-b655-7a82726ca1db"
JACXSJ010001320.1	RepeatMasker	LTR	87297	89226	10769	-	.	ID="RND-6_FAMILY-8023";Tend="2050";Tstart="318";shortTE="F";uid="68c54474-74d3-41cb-b042-cd55222e4630"
JACXSJ010001320.1	RepeatMasker	DNA/Ginger	4415	5835	3908	-	.	ID="RND-6_FAMILY-2859";TEgroup="ctg_1320%7CRND-6_FAMILY-2859%7C1";Tend="2488";Tstart="814";shortTE="F";uid="e016e603-a5b8-4b18-8a9f-f9cc59733b64"
JACXSJ010001320.1	RepeatMasker	DNA/hAT-hAT19	80349	80672	757	-	.	ID="RND-5_FAMILY-2354";TEgroup="ctg_1320%7CRND-5_FAMILY-2354%7C1";Tend="1478";Tstart="623";shortTE="F";uid="30cc3796-f3b4-44a7-8a0c-e18c2192a549"
JACXSJ010001320.1	RepeatMasker	LINE/R1	89380	90057	4544	-	.	ID="RND-6_FAMILY-2651";Tend="1634";Tstart="965";shortTE="F";uid="426462f3-80e4-4208-b994-81f36c925ae8"
JACXSJ010001320.1	RepeatMasker	DNA/hAT-Ac	99224	99399	491	-	.	ID="DNA8-56_AP";Tend="562";Tstart="395";shortTE="F";uid="a481aa56-4d6c-4251-a7ed-ba9524ac72bf"
JACXSJ010001320.1	RepeatMasker	DNA	77541	77823	900	-	.	ID="RND-1_FAMILY-130";TEgroup="ctg_1320%7CRND-1_FAMILY-130%7C1";Tend="1582";Tstart="1421";shortTE="F";uid="5908ff5b-9ab6-418a-af32-21e3aee654a5"
JACXSJ010013200.1	RepeatMasker	DNA/hAT-hAT19	1443	1616	501	-	.	ID="RND-6_FAMILY-2308";Tend="2291";Tstart="2118";shortTE="F";uid="764dd76e-1e6e-4b8b-89a0-61364299fe07"
JACXSJ010013200.1	RepeatMasker	DNA/Ginger-2	116	1159	2282	-	.	ID="RND-6_FAMILY-8718";Tend="1323";Tstart="243";shortTE="F";uid="daba9a73-3338-4b1f-b23c-5d5170acc0e6"
JACXSJ010013201.1	RepeatMasker	DNA/hAT-Tip100	1166	1593	404	-	.	ID="RND-6_FAMILY-6547";Tend="416";Tstart="2";shortTE="F";uid="c1805bc0-68e1-4bbc-9081-7aacc3646e50"
JACXSJ010013202.1	RepeatMasker	LINE/R1-LOA	517	1022	431	+	.	ID="RND-5_FAMILY-2472";Tend="1597";Tstart="1106";shortTE="F";uid="c850b125-2f84-4b31-b384-dbf1cdc11c2d"
JACXSJ010013204.1	RepeatMasker	DNA	1371	1622	1119	+	.	ID="DNA8-31_AP";Tend="234";Tstart="1";shortTE="F";uid="9c7fbd3e-fc14-481f-b423-7113b0a64fa7"
JACXSJ010013207.1	RepeatMasker	DNA/MULE-MuDR	1096	1341	1060	+	.	ID="RND-5_FAMILY-9265";Tend="1032";Tstart="784";shortTE="F";uid="d84c89bf-ae64-4c6c-a439-5dbe78c89dc4"
JACXSJ010013207.1	RepeatMasker	DNA/hAT-hAT19	326	759	2591	+	.	ID="RND-4_FAMILY-551";Tend="1497";Tstart="1066";shortTE="F";uid="faa1673b-43ad-43d2-9ada-d8b058c335b6"
JACXSJ010013207.1	RepeatMasker	DNA/MULE-MuDR	1342	1625	1350	-	.	ID="RND-6_FAMILY-207";Tend="1339";Tstart="1034";shortTE="F";uid="e87f6817-6247-456d-9399-cc53623e5d32"
JACXSJ010013208.1	RepeatMasker	DNA/hAT-Tip100	676	1601	582	+	.	ID="rnd-6_family-17605";Tend="621";Tstart="125";shortTE="F";uid="0af77e14-333f-4201-ac68-5a0a74a29249"
JACXSJ010001321.1	RepeatMasker	Retroposon?	95283	95843	422	+	.	ID="SINE2-1_AP";TEgroup="ctg_1321%7CSINE2-1_AP%7C1";Tend="882";Tstart="1";shortTE="F";uid="1ed99590-ac35-496c-894b-02ff0072fc18"
JACXSJ010001321.1	RepeatMasker	DNA/hAT-Tip100	88720	89056	996	+	.	ID="RND-6_FAMILY-5141";Tend="2307";Tstart="1911";shortTE="F";uid="37b05ffc-5f90-4fdb-9aa6-5e328af74486"
JACXSJ010001321.1	RepeatMasker	Unknown	51193	51322	554	+	.	ID="RND-6_FAMILY-3833";Tend="1087";Tstart="957";shortTE="F";uid="9ccb3f62-5a62-45ce-bb18-e17de5c0c405"
JACXSJ010001321.1	RepeatMasker	DNA/hAT?	2596	2725	1006	+	.	ID="RND-5_FAMILY-2709";Tend="1064";Tstart="935";shortTE="F";uid="159f44a5-4135-48f7-b6b3-89beff5ecd89"
JACXSJ010001321.1	RepeatMasker	DNA/hAT-Ac	76758	77097	1780	+	.	ID="DNA8-14_AP";Tend="903";Tstart="567";shortTE="F";uid="6d2d35fa-9f7e-4799-8731-fd3e10d08562"
JACXSJ010001321.1	RepeatMasker	DNA/hAT-hAT19	20112	20222	453	+	.	ID="RND-1_FAMILY-42";Tend="2477";Tstart="2373";shortTE="F";uid="8148ba63-8257-40f7-a968-65d9be71146e"
JACXSJ010001321.1	RepeatMasker	DNA/Ginger	1526	2606	5613	+	.	ID="RND-6_FAMILY-2859";TEgroup="ctg_1321%7CRND-6_FAMILY-2859%7C1";Tend="1984";Tstart="798";shortTE="F";uid="7f563bb7-274a-4e9b-bf0e-fabf8cf291df"
JACXSJ010001321.1	RepeatMasker	DNA/MULE-MuDR	51408	52044	629	+	.	ID="RND-5_FAMILY-6478";Tend="1459";Tstart="853";shortTE="F";uid="bcd8cd9e-18e8-4747-bcb3-1f61105d72ee"
JACXSJ010001321.1	RepeatMasker	DNA/hAT?	2721	3072	2450	+	.	ID="RND-1_FAMILY-11";Tend="1546";Tstart="1209";shortTE="F";uid="bbc4b63c-d9ff-4f15-a0f1-2549106851c3"
JACXSJ010001321.1	RepeatMasker	DNA/Kolobok-E	63467	63615	947	+	.	ID="KOLOBOKE-2_AP";Tend="149";Tstart="1";shortTE="F";uid="789e6bc7-f903-4db1-a7b1-c9b29efd5035"
JACXSJ010001321.1	RepeatMasker	DNA/hAT-hAT19	58716	59268	751	+	.	ID="DNA8-74_AP";TEgroup="ctg_1321%7CDNA8-74_AP%7C1";Tend="902";Tstart="1";shortTE="F";uid="6bd44372-d9e8-4c98-80d7-2c9c2ee80414"
JACXSJ010001321.1	RepeatMasker	DNA/Ginger	96315	97131	2794	+	.	ID="RND-6_FAMILY-2859";Tend="2474";Tstart="1643";shortTE="F";uid="f2b93715-2af0-4d05-9dae-e208f1d0de28"
JACXSJ010001321.1	RepeatMasker	Unknown	14750	14920	686	+	.	ID="RND-1_FAMILY-106";Tend="1129";Tstart="926";shortTE="F";uid="0c17a6e1-d5e7-4e4b-8b20-d95cbe80bca6"
JACXSJ010001321.1	RepeatMasker	LINE/CR1	27341	27882	734	+	.	ID="RND-5_FAMILY-3402";Tend="1535";Tstart="1004";shortTE="F";uid="8e16d0f0-bd8a-46bb-b669-651c6b21e92e"
JACXSJ010001321.1	RepeatMasker	DNA/Kolobok-E	64094	64252	579	+	.	ID="KOLOBOKE-2_AP";Tend="716";Tstart="566";shortTE="F";uid="f7165e2c-00b3-4068-b61d-58ffcfd58fde"
JACXSJ010001321.1	RepeatMasker	LINE/R1	38841	38968	569	+	.	ID="RND-6_FAMILY-9526";Tend="386";Tstart="263";shortTE="F";uid="285261da-5f5f-4bc6-9256-412c9feaec36"
JACXSJ010001321.1	RepeatMasker	Retroposon?	65049	65590	1467	+	.	ID="SINE2-2_AP";Tend="588";Tstart="49";shortTE="F";uid="d12fbbf7-44bd-4baa-a6a4-998faf9610e0"
JACXSJ010001321.1	RepeatMasker	DNA/hAT?	69700	70085	2138	+	.	ID="RND-1_FAMILY-11";Tend="1331";Tstart="949";shortTE="F";uid="6b8661f7-99bd-4b07-81c1-186ce147ff10"
JACXSJ010001321.1	RepeatMasker	DNA/Kolobok-E	30413	30612	400	+	.	ID="RND-6_FAMILY-4165";Tend="1518";Tstart="1326";shortTE="F";uid="b9e07fe1-9416-4acd-b6a9-ade2d57a5086"
JACXSJ010001321.1	RepeatMasker	DNA/Kolobok-E	9225	9700	1568	+	.	ID="RND-6_FAMILY-2763";Tend="1421";Tstart="918";shortTE="F";uid="20fc793f-70b3-4fe1-b3e9-1aa7fa774ce5"
JACXSJ010001321.1	RepeatMasker	DNA/Kolobok-E	65870	66074	685	+	.	ID="KOLOBOKE-4_AP";Tend="8434";Tstart="8237";shortTE="F";uid="1ad93218-6438-4c7e-bc53-8c691fc3e266"
JACXSJ010001321.1	RepeatMasker	DNA/Kolobok-E	64658	64898	738	+	.	ID="KOLOBOKE-2_AP";Tend="1065";Tstart="812";shortTE="F";uid="b63a44de-1498-49be-abb4-1307f54fd521"
JACXSJ010001321.1	RepeatMasker	DNA	29733	30367	2510	+	.	ID="DNA4-2_AP";Tend="633";Tstart="1";shortTE="F";uid="30c1b6b9-2c58-4902-82be-4ed1758022e8"
JACXSJ010001321.1	RepeatMasker	Retroposon?	36294	36989	2248	+	.	ID="RND-3_FAMILY-135";TEgroup="ctg_1321%7CRND-3_FAMILY-135%7C1";Tend="1551";Tstart="938";shortTE="F";uid="a2c843e7-1111-4681-ab5c-155a3c592928"
JACXSJ010001321.1	RepeatMasker	RC/Helitron?	31986	32092	518	+	.	ID="RND-5_FAMILY-2405";Tend="1678";Tstart="1571";shortTE="F";uid="8ea7677b-d454-4138-8e7c-d2d0d574e988"
JACXSJ010001321.1	RepeatMasker	Unknown	52146	52517	406	+	.	ID="RND-6_FAMILY-3833";TEgroup="ctg_1321%7CRND-6_FAMILY-3833%7C1";Tend="1599";Tstart="1287";shortTE="T";uid="cb5ffdf7-2ee9-426c-9533-29c8b047388e"
JACXSJ010001321.1	RepeatMasker	DNA/MULE-MuDR	20280	20836	2027	+	.	ID="RND-6_FAMILY-4224";Tend="1144";Tstart="646";shortTE="F";uid="607ad988-ba08-4e27-910a-12ebc3f4a618"
JACXSJ010001321.1	RepeatMasker	LINE/I	56963	57286	466	+	.	ID="RND-5_FAMILY-7502";Tend="1657";Tstart="1352";shortTE="F";uid="84f6d1fb-e1be-4680-8a6a-95ae761e0996"
JACXSJ010001321.1	RepeatMasker	DNA/hAT-Charlie	43968	44322	1041	+	.	ID="rnd-6_family-8466";Tend="1301";Tstart="932";shortTE="F";uid="cc3326be-b2ac-4c38-a4f0-f25dfd8eb4ef"
JACXSJ010001321.1	RepeatMasker	DNA/hAT-hATm	24665	26158	3583	+	.	ID="HAT-4_AP";Tend="2927";Tstart="1437";shortTE="F";uid="5f82fb6f-8bd4-41d4-9d22-0ea6784eb94b"
JACXSJ010001321.1	RepeatMasker	DNA	66274	66417	411	+	.	ID="RND-6_FAMILY-2710";Tend="1389";Tstart="1253";shortTE="F";uid="e539ce62-7868-47b2-b8f7-a3ad4d40783d"
JACXSJ010001321.1	RepeatMasker	DNA/Ginger-2	78883	79693	6086	+	.	ID="RND-5_FAMILY-2924";Tend="1624";Tstart="795";shortTE="F";uid="f056d57f-b582-4ce4-8054-da3cd02e2a62"
JACXSJ010001321.1	RepeatMasker	DNA/Ginger-1	85521	86985	4408	+	.	ID="rnd-6_family-313";Tend="2452";Tstart="774";shortTE="F";uid="55035b65-4ba2-4451-8c84-4755e80c0a36"
JACXSJ010001321.1	RepeatMasker	Retroposon?	60557	62503	2645	+	.	ID="SINE2-2_AP";Tend="1980";Tstart="1";shortTE="F";uid="438ba689-b296-4730-aefb-a2f6c21811d3"
JACXSJ010001321.1	RepeatMasker	DNA	55005	55407	1482	+	.	ID="dna4-2_ap";Tend="385";Tstart="1";shortTE="F";uid="a4eb3df5-1b76-4ae2-baf5-05fa0d20475b"
JACXSJ010001321.1	RepeatMasker	Unknown	99019	99382	2674	+	.	ID="RND-1_FAMILY-154";Tend="1264";Tstart="904";shortTE="F";uid="72e7bcbf-92ba-4b8f-8e8f-5137ee7c4b9a"
JACXSJ010001321.1	RepeatMasker	DNA/Ginger-1	57482	58575	6156	+	.	ID="RND-6_FAMILY-313";Tend="2441";Tstart="1350";shortTE="F";uid="5024a7cc-efb3-4d18-a3ed-b7e5a57d3576"
JACXSJ010001321.1	RepeatMasker	DNA/Ginger-2	81428	81605	1325	+	.	ID="RND-5_FAMILY-2924";Tend="1817";Tstart="1632";shortTE="F";uid="3ac8c49a-2421-419b-8b7a-54a739ad13e1"
JACXSJ010001321.1	RepeatMasker	DNA/hAT?	32669	32771	1958	+	.	ID="RND-1_FAMILY-11";Tend="1656";Tstart="1008";shortTE="F";uid="a418cecf-d91a-4e3c-bf41-0561d648049a"
JACXSJ010001321.1	RepeatMasker	DNA/Ginger-1	55634	56110	2718	+	.	ID="RND-6_FAMILY-313";Tend="2446";Tstart="1967";shortTE="F";uid="eecb73ee-c16b-470c-8e9e-be0cc24b0736"
JACXSJ010001321.1	RepeatMasker	DNA/Ginger-1	3101	3589	3141	-	.	ID="RND-6_FAMILY-313";Tend="1265";Tstart="774";shortTE="F";uid="6205b321-37ca-4374-800e-1dc2cfc7b074"
JACXSJ010001321.1	RepeatMasker	DNA	54615	54836	564	-	.	ID="RND-6_FAMILY-3235";Tend="2315";Tstart="2084";shortTE="F";uid="29f0ded2-d3e6-4dea-9f84-b52c04fe229f"
JACXSJ010001321.1	RepeatMasker	RC/Helitron	70479	70649	942	-	.	ID="RND-1_FAMILY-73";Tend="507";Tstart="376";shortTE="F";uid="b482643d-d590-429b-999a-9c04c25e75ab"
JACXSJ010001321.1	RepeatMasker	DNA/hAT-hAT19	89155	89283	507	-	.	ID="HAT-N2_AP";Tend="429";Tstart="313";shortTE="F";uid="f3c70f70-8e32-4f5d-931c-b6aa7d55845a"
JACXSJ010001321.1	RepeatMasker	DNA/MULE-MuDR	53410	54159	3019	-	.	ID="MUDR11X_AP";Tend="755";Tstart="1";shortTE="F";uid="37bb7cc7-525f-488e-9a37-1c2ab0925217"
JACXSJ010001321.1	RepeatMasker	Retroposon?	57462	57614	409	-	.	ID="RND-6_FAMILY-3453";Tend="281";Tstart="117";shortTE="F";uid="76e22168-b509-4eae-af92-2567baccd5f4"
JACXSJ010001321.1	RepeatMasker	RC/Helitron	70086	70281	2080	-	.	ID="RND-1_FAMILY-7";Tend="2041";Tstart="1452";shortTE="F";uid="10066ec4-b068-4c75-af4a-71d853efd503"
JACXSJ010001321.1	RepeatMasker	Unknown	13563	13840	1183	-	.	ID="RND-4_FAMILY-1161";Tend="1262";Tstart="1026";shortTE="F";uid="0f4e96cc-fa4e-42fb-88aa-736591380434"
JACXSJ010001321.1	RepeatMasker	Unknown	63840	64036	1192	-	.	ID="RND-6_FAMILY-8669";Tend="1421";Tstart="1221";shortTE="F";uid="89ae9843-9617-4e07-b854-6d555dfd0e27"
JACXSJ010001321.1	RepeatMasker	DNA/MULE-MuDR	45840	46011	1014	-	.	ID="RND-5_FAMILY-8438";Tend="1108";Tstart="938";shortTE="F";uid="7be4aa58-a86e-4404-8469-8468ff929a4a"
JACXSJ010001321.1	RepeatMasker	DNA	86970	87130	637	-	.	ID="dna4-3_ap";Tend="401";Tstart="246";shortTE="F";uid="ea0a3d3c-18fe-42ad-9d37-3dac25797576"
JACXSJ010001321.1	RepeatMasker	DNA/Ginger-2	80054	80955	1987	-	.	ID="RND-6_FAMILY-8718";Tend="1246";Tstart="357";shortTE="F";uid="b186fd3e-604b-46cb-9971-760e9e1f4826"
JACXSJ010001321.1	RepeatMasker	DNA/Kolobok-E	2232	2554	1083	-	.	ID="RND-6_FAMILY-6827";Tend="323";Tstart="1";shortTE="F";uid="3378fec1-a878-45f7-8fbe-a11e85be3e1c"
JACXSJ010001321.1	RepeatMasker	DNA/Kolobok-E	65594	65868	1195	-	.	ID="KOLOBOKE-3_AP";Tend="277";Tstart="2";shortTE="F";uid="63105a76-90ca-445c-b301-bb5809e38354"
JACXSJ010001321.1	RepeatMasker	Unknown	95840	96310	2849	-	.	ID="RND-1_FAMILY-70";Tend="1431";Tstart="966";shortTE="F";uid="c8076840-91eb-4231-8472-19f6e5983fac"
JACXSJ010001321.1	RepeatMasker	DNA	64409	64670	1723	-	.	ID="RND-6_FAMILY-5848";Tend="1197";Tstart="953";shortTE="F";uid="6c1696cb-55e3-4589-8386-000d85593fc6"
JACXSJ010001321.1	RepeatMasker	DNA	34824	35086	785	-	.	ID="dna4-2_ap";Tend="277";Tstart="6";shortTE="F";uid="41bdf671-b9cd-4741-8db8-2d055e7f4798"
JACXSJ010001321.1	RepeatMasker	LINE/I	54160	54395	588	-	.	ID="RND-5_FAMILY-1237";Tend="1673";Tstart="1448";shortTE="F";uid="d89057c6-3435-445b-b280-27c9b6e510fb"
JACXSJ010001321.1	RepeatMasker	DNA	85293	85525	920	-	.	ID="DNA4-3_AP";Tend="634";Tstart="398";shortTE="F";uid="172da2e9-e522-4ea0-b387-ccc1fd4e7e6e"
JACXSJ010001321.1	RepeatMasker	RC/Helitron	30452	30646	941	-	.	ID="RND-5_FAMILY-7613";Tend="1880";Tstart="1681";shortTE="F";uid="f7134b7d-30e4-483f-a597-363713878c99"
JACXSJ010001321.1	RepeatMasker	DNA/hAT-hATx	30789	31346	1941	-	.	ID="RND-5_FAMILY-7980";Tend="1727";Tstart="1180";shortTE="F";uid="515f135e-8d97-44f0-820b-85c04dc1d427"
JACXSJ010001321.1	RepeatMasker	DNA/Ginger	55406	55640	1315	-	.	ID="RND-6_FAMILY-2859";Tend="2414";Tstart="2169";shortTE="F";uid="50bb0b52-c40b-42e0-8b52-f0d733137652"
JACXSJ010001321.1	RepeatMasker	Unknown	28694	28881	1582	-	.	ID="RND-1_FAMILY-191";Tend="1067";Tstart="880";shortTE="F";uid="8f3fe986-0571-4d32-9788-b16301e5d65b"
JACXSJ010001321.1	RepeatMasker	DNA/MULE-MuDR	52855	52983	949	-	.	ID="MUDR11X_AP";Tend="2186";Tstart="2057";shortTE="F";uid="e81c94a0-2f0e-480d-81d1-79affbc66649"
JACXSJ010001321.1	RepeatMasker	RC/Helitron	32111	32668	3880	-	.	ID="RND-1_FAMILY-7";Tend="2034";Tstart="1455";shortTE="F";uid="b6722baa-30b6-4609-9ebf-ff55d1de5bc3"
JACXSJ010001321.1	RepeatMasker	DNA	93257	93610	930	-	.	ID="DNA8-31_AP";Tend="595";Tstart="198";shortTE="F";uid="4cfa7d8e-8bd7-4ac0-9b1a-d6c967770c32"
JACXSJ010001321.1	RepeatMasker	DNA/hAT-Tip100	1	217	731	-	.	ID="RND-1_FAMILY-37";Tend="1107";Tstart="893";shortTE="F";uid="b7f34b0f-9256-48d7-8398-004e28750d65"
JACXSJ010001321.1	RepeatMasker	RC/Helitron	2878	3189	1464	-	.	ID="RND-1_FAMILY-73";Tend="1194";Tstart="982";shortTE="F";uid="be28a31e-a6b9-43b5-9395-57aa4de63e43"
JACXSJ010001321.1	RepeatMasker	DNA/hAT-hAT19	44301	45145	5273	-	.	ID="dna8-74_ap";Tend="1625";Tstart="5";shortTE="F";uid="de0c3c9c-cfa8-4e8f-bcd0-4c6cbfd85316"
JACXSJ010001321.1	RepeatMasker	RC/Helitron	70281	70480	813	-	.	ID="RND-5_FAMILY-3754";Tend="997";Tstart="809";shortTE="F";uid="fed0b4c8-bcfb-423f-9597-7ad2c51d2a40"
JACXSJ010001321.1	RepeatMasker	LINE/R1-LOA	73058	73378	649	-	.	ID="RND-5_FAMILY-2472";Tend="1597";Tstart="1279";shortTE="F";uid="c7907c2d-f6b0-48ad-9aae-37f526d7c1ac"
JACXSJ010001321.1	RepeatMasker	DNA/hAT-Tip100	35629	35992	2340	-	.	ID="RND-6_FAMILY-4367";Tend="1821";Tstart="1448";shortTE="F";uid="9fe8a05a-2ce5-4997-9266-d3b5b660d893"
JACXSJ010013210.1	RepeatMasker	LINE/I-Jockey	1098	1604	2275	+	.	ID="RND-6_FAMILY-4812";Tend="1826";Tstart="225";shortTE="F";uid="912f1a36-6e36-4b09-bedd-a4e21708735c"
JACXSJ010013210.1	RepeatMasker	LINE/I-Jockey	1	1097	8875	-	.	ID="RND-6_FAMILY-8572";Tend="1065";Tstart="2";shortTE="F";uid="606bf6c8-3617-43bc-bf03-190dfa8ebf29"
JACXSJ010013212.1	RepeatMasker	DNA	205	378	584	-	.	ID="DNA8-25_AP";Tend="161";Tstart="1";shortTE="F";uid="0769ab92-0d80-4be4-aaba-a7d7691307f9"
JACXSJ010013214.1	RepeatMasker	DNA/hAT	854	1125	2066	+	.	ID="RND-5_FAMILY-228";Tend="1193";Tstart="939";shortTE="F";uid="b3c7e5c3-8a37-43b5-9637-72721cc4e207"
JACXSJ010013216.1	RepeatMasker	Unknown	1399	1620	1257	+	.	ID="RND-1_FAMILY-17";Tend="1445";Tstart="1205";shortTE="F";uid="80407710-71c1-4f00-9b04-f2e38f14ff05"
JACXSJ010013216.1	RepeatMasker	Unknown	926	1392	2491	+	.	ID="RND-1_FAMILY-4";Tend="1331";Tstart="848";shortTE="F";uid="da238ee7-1840-4bc1-9ea7-448c1fe5cf68"
JACXSJ010013217.1	RepeatMasker	LINE/RTE-BovB	6	972	1270	+	.	ID="RND-6_FAMILY-9349";Tend="1724";Tstart="760";shortTE="F";uid="40c31392-5557-4be3-8e09-4cc53ff5dbd6"
JACXSJ010013217.1	RepeatMasker	DNA/hAT-Charlie	947	1616	3185	+	.	ID="RND-6_FAMILY-1119";Tend="1715";Tstart="1057";shortTE="F";uid="ed907e39-a76e-44c5-b445-fb920551ad08"
JACXSJ010013218.1	RepeatMasker	DNA/TcMar-Pogo	820	1624	1305	+	.	ID="RND-6_FAMILY-2019";Tend="927";Tstart="122";shortTE="F";uid="ed6dca55-e50e-4f71-8bd7-84e67ef51776"
JACXSJ010013219.1	RepeatMasker	Unknown	1224	1589	2315	+	.	ID="RND-1_FAMILY-4";Tend="1196";Tstart="828";shortTE="F";uid="4d68dbed-e411-4193-8e4e-421dad0f8585"
JACXSJ010013219.1	RepeatMasker	DNA/hAT-Ac	393	515	458	-	.	ID="RND-5_FAMILY-1833";Tend="1058";Tstart="940";shortTE="F";uid="556f628d-c366-42b4-8a9d-d4d6d5b3da75"
JACXSJ010001322.1	RepeatMasker	DNA/hAT-Charlie	14553	15020	2611	+	.	ID="RND-4_FAMILY-215";Tend="1296";Tstart="851";shortTE="F";uid="0150d1ea-d5ab-4fae-9bc9-3d9d07f0837e"
JACXSJ010001322.1	RepeatMasker	Unknown	49635	50308	3859	+	.	ID="RND-5_FAMILY-915";Tend="1630";Tstart="969";shortTE="F";uid="b633d3c9-302d-4dc3-b97a-9447d2f90306"
JACXSJ010001322.1	RepeatMasker	DNA/hAT	87209	87530	1377	+	.	ID="RND-5_FAMILY-265";Tend="1197";Tstart="899";shortTE="F";uid="d1cc2c71-178c-4d92-827e-0a9ff9fa0dfa"
JACXSJ010001322.1	RepeatMasker	Unknown	87501	87996	2544	+	.	ID="RND-5_FAMILY-18369";Tend="1342";Tstart="849";shortTE="F";uid="dd66fa51-e44e-4ac1-9df4-2828d9d9fddf"
JACXSJ010001322.1	RepeatMasker	DNA/hAT	98451	99100	2680	+	.	ID="RND-4_FAMILY-2044";Tend="1646";Tstart="959";shortTE="F";uid="64b1c9f7-4b29-4154-8a4f-d8cadcd3616d"
JACXSJ010001322.1	RepeatMasker	LINE/I-Jockey	11006	11680	4743	+	.	ID="RND-6_FAMILY-864";Tend="1606";Tstart="937";shortTE="F";uid="2020823b-9be8-411a-8e9a-5a07617b3e81"
JACXSJ010001322.1	RepeatMasker	Unknown	31711	32224	2868	+	.	ID="RND-5_FAMILY-7436";Tend="1463";Tstart="902";shortTE="F";uid="9dd57838-f69c-4f07-80f8-8382e7048bb9"
JACXSJ010001322.1	RepeatMasker	Retroposon?	21005	21162	595	+	.	ID="RND-1_FAMILY-89";Tend="3705";Tstart="3539";shortTE="F";uid="c88d8f67-f94d-411f-8255-46c9bef1cc61"
JACXSJ010001322.1	RepeatMasker	RC/Helitron	70555	72390	15380	+	.	ID="RND-1_FAMILY-157";Tend="2644";Tstart="805";shortTE="F";uid="0013a07b-3f96-4cc0-b4e9-d52cba8cfe5d"
JACXSJ010001322.1	RepeatMasker	DNA/hAT-hAT19	20491	20990	2556	+	.	ID="RND-1_FAMILY-99";Tend="1485";Tstart="963";shortTE="F";uid="15342929-710d-45c5-bcd8-65ca717f2c01"
JACXSJ010001322.1	RepeatMasker	Unknown	70092	70599	2288	+	.	ID="RND-6_FAMILY-4698";Tend="1401";Tstart="902";shortTE="F";uid="4f88518d-8e0d-466c-9d0a-0f737e1eef50"
JACXSJ010001322.1	RepeatMasker	DNA/hAT	88196	88311	678	+	.	ID="RND-5_FAMILY-265";Tend="1469";Tstart="1352";shortTE="F";uid="5cc6c3d3-d035-4cd7-abe2-b610e23039b3"
JACXSJ010001322.1	RepeatMasker	DNA/Kolobok-T2	64816	65034	488	+	.	ID="KOLOBOK-2_AP";Tend="350";Tstart="127";shortTE="F";uid="81d26e09-584b-4d53-8b7e-3ffc74d852e3"
JACXSJ010001322.1	RepeatMasker	DNA	92266	92711	1214	+	.	ID="DNA8-31_AP";Tend="500";Tstart="1";shortTE="F";uid="0e7d35c3-5324-42d8-9860-d62d370f57cf"
JACXSJ010001322.1	RepeatMasker	Unknown	80678	81186	1807	+	.	ID="RND-5_FAMILY-72";Tend="1312";Tstart="789";shortTE="F";uid="de809868-08ce-46b9-824f-e6336c99d135"
JACXSJ010001322.1	RepeatMasker	DNA/TcMar-Tc1	94850	95334	2561	+	.	ID="RND-5_FAMILY-1747";Tend="1471";Tstart="992";shortTE="F";uid="e82252d5-1fd2-406c-9cc0-71e8396ca406"
JACXSJ010001322.1	RepeatMasker	DNA	90691	90920	838	+	.	ID="DNA4-2_AP";Tend="743";Tstart="487";shortTE="F";uid="667c5e60-5e2a-47c5-8129-550880019409"
JACXSJ010001322.1	RepeatMasker	Unknown	78111	78226	631	+	.	ID="RND-6_FAMILY-42192";Tend="1068";Tstart="953";shortTE="F";uid="c0f23973-d23d-446f-93b3-4fb865cd2532"
JACXSJ010001322.1	RepeatMasker	Unknown	73467	73584	615	+	.	ID="RND-6_FAMILY-4698";Tend="1501";Tstart="1388";shortTE="F";uid="10af375a-ed26-40a8-9898-42539118d347"
JACXSJ010001322.1	RepeatMasker	DNA/hAT-Tip100	27774	28386	3798	+	.	ID="RND-1_FAMILY-32";Tend="1431";Tstart="828";shortTE="F";uid="0872ac96-035d-49fc-ac8f-b97492607d46"
JACXSJ010001322.1	RepeatMasker	DNA/TcMar-Tc1	61755	62119	2171	+	.	ID="RND-5_FAMILY-1747";Tend="1459";Tstart="1081";shortTE="F";uid="1d113918-4385-4b88-a4c9-e399ea93c6e5"
JACXSJ010001322.1	RepeatMasker	DNA/hAT-Charlie	11807	12178	1761	+	.	ID="RND-6_FAMILY-8466";Tend="1296";Tstart="932";shortTE="F";uid="91775a85-a0e8-428b-8158-270f3c842fd2"
JACXSJ010001322.1	RepeatMasker	RC/Helitron	23825	24680	5036	+	.	ID="RND-5_FAMILY-7613";Tend="1876";Tstart="984";shortTE="F";uid="d44d53de-ab84-46b0-a327-e49ad254601e"
JACXSJ010001322.1	RepeatMasker	DNA	88616	89025	1265	+	.	ID="DNA4-2_AP";Tend="668";Tstart="246";shortTE="F";uid="3f5c7640-9aa3-4195-a223-87aa4a1f7bf7"
JACXSJ010001322.1	RepeatMasker	DNA/hAT	48211	48331	402	+	.	ID="DNA8-38_AP";Tend="146";Tstart="28";shortTE="F";uid="919c3507-9c6c-4345-bb75-23b8672317ab"
JACXSJ010001322.1	RepeatMasker	LTR/Gypsy	96121	96228	406	-	.	ID="GYPSY-24_DEL-I";Tend="2703";Tstart="2598";shortTE="F";uid="05dda187-cf16-4c73-8d70-29d707dd0fa0"
JACXSJ010001322.1	RepeatMasker	DNA/Kolobok-T2	5565	5807	456	-	.	ID="REP-4_PBA";Tend="655";Tstart="453";shortTE="F";uid="6af3ecc0-a434-401b-a769-ec4d5b19a3de"
JACXSJ010001322.1	RepeatMasker	DNA/hAT-Tip100	66391	66875	2637	-	.	ID="RND-5_FAMILY-1775";Tend="1775";Tstart="1297";shortTE="F";uid="2fb6c63b-fd33-43a3-a746-f5e7af5e51d0"
JACXSJ010001322.1	RepeatMasker	DNA/hAT-Charlie	82688	83124	1711	-	.	ID="RND-6_FAMILY-3694";Tend="776";Tstart="313";shortTE="F";uid="4c236ddf-596b-4c5c-9716-a41558e4a388"
JACXSJ010001322.1	RepeatMasker	DNA	22064	22707	2110	-	.	ID="DNA4-3_AP";Tend="632";Tstart="4";shortTE="F";uid="d8cdcd47-9d87-452c-93a4-eede1eb8bfb4"
JACXSJ010001322.1	RepeatMasker	Unknown	41355	42264	6563	-	.	ID="RND-6_FAMILY-11161";TEgroup="ctg_1322%7CRND-6_FAMILY-11161%7C1";Tend="1999";Tstart="1108";shortTE="F";uid="45b6f0d0-c098-4bd7-933b-cead02ed8b07"
JACXSJ010001322.1	RepeatMasker	DNA/Kolobok-T2	65324	65562	646	-	.	ID="KOLOBOK-2_AP";Tend="323";Tstart="94";shortTE="F";uid="f2c9cb5e-c503-4e35-a5b1-2dc12710fb2e"
JACXSJ010001322.1	RepeatMasker	Unknown	15584	15829	496	-	.	ID="RND-1_FAMILY-93";Tend="1259";Tstart="1026";shortTE="F";uid="102bdee8-9457-4dc8-baf0-f698aa00f367"
JACXSJ010001322.1	RepeatMasker	DNA/hAT-Tip100	32395	32990	2394	-	.	ID="RND-4_FAMILY-2960";Tend="1490";Tstart="945";shortTE="F";uid="0c98366a-4fa2-416e-a966-48e841e8af84"
JACXSJ010001322.1	RepeatMasker	DNA/Kolobok-T2?	51274	51412	400	-	.	ID="KOLOBOK-N1_AEC";Tend="7546";Tstart="7420";shortTE="F";uid="2629a06a-0fcd-4b10-bac5-aa0518b53f7a"
JACXSJ010001322.1	RepeatMasker	DNA/TcMar-Tc1	62628	62945	785	-	.	ID="RND-5_FAMILY-1747";TEgroup="ctg_1322%7CRND-5_FAMILY-1747%7C1";Tend="1458";Tstart="980";shortTE="F";uid="650eb40d-0769-4297-a0ab-886c0b2bfa54"
JACXSJ010001322.1	RepeatMasker	DNA	10419	10997	1874	-	.	ID="DNA4-2_AP";Tend="769";Tstart="86";shortTE="F";uid="27011171-2d18-4fc1-ab0e-f5ec83e7ec23"
JACXSJ010001322.1	RepeatMasker	RC/Helitron	40887	41288	2811	-	.	ID="RND-5_FAMILY-12846";Tend="774";Tstart="379";shortTE="F";uid="248e44a2-e488-41e6-9857-bf8e6002590c"
JACXSJ010001322.1	RepeatMasker	DNA	99104	99517	819	-	.	ID="rnd-6_family-5059";Tend="1808";Tstart="1485";shortTE="F";uid="c49a2719-950f-40fa-9e28-bf425c3a8a7e"
JACXSJ010001322.1	RepeatMasker	DNA/hAT	21535	21973	733	-	.	ID="RND-6_FAMILY-422";TEgroup="ctg_1322%7CRND-6_FAMILY-422%7C1";Tend="1547";Tstart="985";shortTE="F";uid="3c55fe7b-33aa-4db0-9a36-184070b6986e"
JACXSJ010001322.1	RepeatMasker	Unknown	92820	93330	3460	-	.	ID="RND-5_FAMILY-7049";Tend="1585";Tstart="1066";shortTE="F";uid="341c9bee-527e-4e09-9506-47a252444424"
JACXSJ010001322.1	RepeatMasker	DNA/MULE-MuDR	40100	40203	628	-	.	ID="RND-6_FAMILY-6664";Tend="1402";Tstart="1275";shortTE="F";uid="56b5e58c-60c7-4921-bc16-60e3a8d5bb0d"
JACXSJ010001322.1	RepeatMasker	DNA/MULE-MuDR	42855	43013	873	-	.	ID="RND-6_FAMILY-6664";Tend="1065";Tstart="920";shortTE="F";uid="7529d918-223e-4ff5-90f4-a01334fed263"
JACXSJ010001322.1	RepeatMasker	DNA	43031	43753	2590	-	.	ID="DNA4-2_AP";Tend="750";Tstart="21";shortTE="F";uid="1f740255-8b96-4beb-9a77-3419bd83a452"
JACXSJ010001322.1	RepeatMasker	LINE/I-Jockey	90223	90643	429	-	.	ID="RND-4_FAMILY-1039";Tend="1406";Tstart="970";shortTE="F";uid="be7ea115-ce79-46a5-b699-ec6a8ce2bc37"
JACXSJ010001322.1	RepeatMasker	RC/Helitron	34189	34781	3323	-	.	ID="RND-5_FAMILY-12846";TEgroup="ctg_1322%7CRND-5_FAMILY-12846%7C1";Tend="1054";Tstart="333";shortTE="F";uid="18c07c4d-6931-4310-a0c1-72697e20c271"
JACXSJ010001322.1	RepeatMasker	LINE/CR1	80203	80523	577	-	.	ID="RND-6_FAMILY-1751";Tend="1549";Tstart="1240";shortTE="F";uid="99f88346-0051-4383-938a-224260371b27"
JACXSJ010001322.1	RepeatMasker	DNA	74969	75565	2040	-	.	ID="DNA4-3_AP";Tend="636";Tstart="5";shortTE="F";uid="22ef1bcc-fdb7-4813-8789-f3430b2090d0"
JACXSJ010001322.1	RepeatMasker	Unknown	42603	42860	1868	-	.	ID="RND-6_FAMILY-11161";Tend="1089";Tstart="832";shortTE="F";uid="62b74628-034f-4922-b586-55a4a3c5d39e"
JACXSJ010001322.1	RepeatMasker	Unknown	78319	78469	526	-	.	ID="RND-6_FAMILY-26634";Tend="1170";Tstart="974";shortTE="F";uid="0f9eac57-b516-4b2b-b000-4b511bf4047d"
JACXSJ010001322.1	RepeatMasker	RC/Helitron	40197	40879	5103	-	.	ID="RND-1_FAMILY-73";Tend="2632";Tstart="1956";shortTE="F";uid="a167861a-f03d-4bcb-ada5-67ac4d27a44e"
JACXSJ010001322.1	RepeatMasker	DNA/hAT-Charlie	37654	37993	1433	-	.	ID="RND-4_FAMILY-215";Tend="1216";Tstart="856";shortTE="F";uid="c68de702-487b-4fc8-9d57-7647b1a364ee"
JACXSJ010001322.1	RepeatMasker	DNA/hAT?	34772	35093	2064	-	.	ID="RND-1_FAMILY-11";Tend="1380";Tstart="1030";shortTE="F";uid="a250f44a-3d7f-4248-99e5-7463d2ac00f9"
JACXSJ010001322.1	RepeatMasker	Unknown	35444	35614	884	-	.	ID="RND-4_FAMILY-4223";Tend="1283";Tstart="1125";shortTE="F";uid="dc2de7a4-5b6d-45c2-bdad-76eaa03b8414"
JACXSJ010001322.1	RepeatMasker	RC/Helitron	72422	73489	8784	-	.	ID="RND-5_FAMILY-2617";Tend="1801";Tstart="741";shortTE="F";uid="cc196cd3-f3dc-4ade-ab50-a6822466dc60"
JACXSJ010013221.1	RepeatMasker	DNA/Maverick	371	1015	569	+	.	ID="RND-5_FAMILY-553";Tend="2104";Tstart="1459";shortTE="F";uid="f09b4aba-904e-4da2-bacb-ec3d2030ea0a"
JACXSJ010013221.1	RepeatMasker	DNA/Maverick	60	732	695	-	.	ID="POLINTON-3_TC";Tend="15503";Tstart="14828";shortTE="F";uid="729c658d-165d-409e-ad43-da6e1d7b0f6e"
JACXSJ010013222.1	RepeatMasker	DNA/TcMar-Tc1	1048	1425	635	+	.	ID="RND-5_FAMILY-1747";TEgroup="ctg_13222%7CRND-5_FAMILY-1747%7C1";Tend="1457";Tstart="898";shortTE="F";uid="00e1f829-a2b7-481e-8891-2ab4db23d7f6"
JACXSJ010013222.1	RepeatMasker	Unknown	1337	1624	1798	+	.	ID="RND-6_FAMILY-9101";Tend="1123";Tstart="836";shortTE="F";uid="cad84624-5104-4ec9-8e5e-f53649610300"
JACXSJ010013223.1	RepeatMasker	LINE/I-Jockey	64	511	465	-	.	ID="VINGI-18_LMI";Tend="1812";Tstart="1498";shortTE="F";uid="5d780eb3-a7be-490c-82ae-3d72a1c1245b"
JACXSJ010013224.1	RepeatMasker	Unknown	448	1490	4273	+	.	ID="RND-6_FAMILY-4018";TEgroup="ctg_13224%7CRND-6_FAMILY-4018%7C1";Tend="787";Tstart="1";shortTE="F";uid="b8dac02b-a317-4f08-84e1-82a60a1e0d6f"
JACXSJ010013224.1	RepeatMasker	Unknown	1491	1624	1129	+	.	ID="RND-6_FAMILY-4018";Tend="787";Tstart="655";shortTE="F";uid="c55b0bda-79e8-48da-b748-6e5471033f62"
JACXSJ010013224.1	RepeatMasker	LINE/I-Jockey	266	951	3350	-	.	ID="RND-5_FAMILY-4483";Tend="1580";Tstart="893";shortTE="F";uid="55528167-e6f4-4d75-a75c-883b2a77f1fd"
JACXSJ010013225.1	RepeatMasker	DNA/hAT-hAT19	574	909	700	-	.	ID="DNA8-95_AP";Tend="964";Tstart="589";shortTE="F";uid="bf4ebd0c-fed2-41c8-bb90-ae41a710ff72"
JACXSJ010013226.1	RepeatMasker	LTR/Gypsy	936	1442	4404	+	.	ID="RND-6_FAMILY-1947";Tend="507";Tstart="1";shortTE="F";uid="d2f6dd2f-8351-49b8-ab29-1300804324d3"
JACXSJ010013226.1	RepeatMasker	Unknown	278	658	1360	+	.	ID="RND-1_FAMILY-17";Tend="1728";Tstart="1205";shortTE="F";uid="03281f13-c868-4a3d-82c3-fb8224013651"
JACXSJ010013226.1	RepeatMasker	Unknown	1	225	1033	+	.	ID="RND-1_FAMILY-19";Tend="1358";Tstart="1119";shortTE="F";uid="b7a25bc3-2e69-46af-9a5e-075e7e00ab33"
JACXSJ010013226.1	RepeatMasker	LTR/Gypsy	654	935	1068	-	.	ID="GYPSY-7_CFL-I";Tend="4873";Tstart="4402";shortTE="F";uid="7fa55196-5157-49ab-a65a-049b24852db3"
JACXSJ010013227.1	RepeatMasker	DNA/Maverick	1	1477	12192	-	.	ID="RND-6_FAMILY-5489";Tend="1487";Tstart="32";shortTE="F";uid="5f2c3fad-2d44-4de5-94c9-f82329d0c0d8"
JACXSJ010013228.1	RepeatMasker	DNA/hAT-Blackjack	1344	1523	1144	-	.	ID="RND-5_FAMILY-2390";Tend="615";Tstart="435";shortTE="F";uid="e6f87249-b8dd-4d31-bec6-171743224201"
JACXSJ010013229.1	RepeatMasker	DNA/Maverick	1	856	6401	-	.	ID="rnd-6_family-11727";Tend="777";Tstart="1";shortTE="F";uid="3f431c04-6f1e-4785-be53-248163a9c2ef"
JACXSJ010013229.1	RepeatMasker	DNA/Maverick	1425	1623	1701	-	.	ID="RND-6_FAMILY-9187";Tend="1338";Tstart="1140";shortTE="F";uid="828a348d-ff20-433a-91d5-583a07f4eb2d"
JACXSJ010013229.1	RepeatMasker	Unknown	878	1424	4099	-	.	ID="RND-6_FAMILY-47433";Tend="1176";Tstart="636";shortTE="F";uid="937c282f-b4c3-40c4-b38b-16c03b816544"
JACXSJ010001323.1	RepeatMasker	DNA/MULE-MuDR	51607	52745	438	+	.	ID="mudr11x_ap";Tend="1960";Tstart="802";shortTE="F";uid="b712ff4c-8539-43a7-bcd4-75ab45983136"
JACXSJ010001323.1	RepeatMasker	DNA	95972	96092	474	+	.	ID="RND-5_FAMILY-2287";Tend="960";Tstart="844";shortTE="F";uid="ab474b50-9930-4d86-8cf3-911bc37aaee7"
JACXSJ010001323.1	RepeatMasker	LINE/I-Jockey	62724	62876	606	+	.	ID="RND-5_FAMILY-1808";Tend="2401";Tstart="2269";shortTE="F";uid="da073669-9c09-4bc9-8111-81ece2e7d91e"
JACXSJ010001323.1	RepeatMasker	DNA/hAT?	65377	65996	4203	+	.	ID="RND-1_FAMILY-11";Tend="1570";Tstart="955";shortTE="F";uid="544daf3b-97b9-4fac-8b57-93baf146b422"
JACXSJ010001323.1	RepeatMasker	DNA	91681	92285	1905	+	.	ID="DNA4-2_AP";Tend="769";Tstart="169";shortTE="F";uid="56162fbd-b67b-46f3-86b4-4a60307121e7"
JACXSJ010001323.1	RepeatMasker	DNA/hAT-Tip100	2408	2688	1303	+	.	ID="RND-1_FAMILY-27";Tend="1224";Tstart="953";shortTE="F";uid="934622a0-4c16-4ba7-8368-2b0689f6842f"
JACXSJ010001323.1	RepeatMasker	DNA/hAT-Tip100	75868	77265	989	+	.	ID="HAT-19_LMI";Tend="2096";Tstart="691";shortTE="F";uid="8f2707b3-c1e2-4b32-85e1-c93f96773940"
JACXSJ010001323.1	RepeatMasker	DNA/hAT-hAT19	60115	60367	776	+	.	ID="HAT-N7_AP";Tend="278";Tstart="4";shortTE="F";uid="75970520-1964-4295-8768-181038ef9908"
JACXSJ010001323.1	RepeatMasker	Unknown	32424	32629	925	+	.	ID="RND-5_FAMILY-3390";Tend="2516";Tstart="2313";shortTE="F";uid="7f7f397b-aeb8-4c69-af04-e39053cc180b"
JACXSJ010001323.1	RepeatMasker	DNA	40293	40903	1311	+	.	ID="rnd-6_family-2710";Tend="1410";Tstart="893";shortTE="F";uid="091f8def-0af1-43e2-a574-0cf36efb9308"
JACXSJ010001323.1	RepeatMasker	LINE/CR1	44730	45112	2723	+	.	ID="RND-6_FAMILY-26265";Tend="1778";Tstart="1397";shortTE="F";uid="cb438fa0-406f-4ae2-8ded-0a00c4bfd97e"
JACXSJ010001323.1	RepeatMasker	DNA/Ginger	33120	33565	1135	+	.	ID="RND-6_FAMILY-2859";Tend="1262";Tstart="818";shortTE="F";uid="c120cdae-1827-473d-a914-b97649b830bd"
JACXSJ010001323.1	RepeatMasker	Unknown	46558	47122	711	+	.	ID="RND-1_FAMILY-208";Tend="1569";Tstart="961";shortTE="F";uid="4b4ce8b6-c407-4406-9b84-84b8c7cc3723"
JACXSJ010001323.1	RepeatMasker	Unknown	48391	48511	454	+	.	ID="RND-6_FAMILY-20921";Tend="1256";Tstart="1124";shortTE="F";uid="c7eb500a-949b-45a2-babe-5d1224adbed2"
JACXSJ010001323.1	RepeatMasker	Unknown	4272	4523	1451	+	.	ID="RND-6_FAMILY-19461";Tend="1156";Tstart="903";shortTE="F";uid="322c5c53-d8b1-478c-8c06-0518f266dad8"
JACXSJ010001323.1	RepeatMasker	DNA/MULE-MuDR	52514	52965	517	-	.	ID="RND-5_FAMILY-2465";Tend="1459";Tstart="977";shortTE="F";uid="482c3d58-fb7c-433f-933c-fff759d1238a"
JACXSJ010001323.1	RepeatMasker	LINE/I-Jockey	3193	4093	1272	-	.	ID="RND-6_FAMILY-5551";Tend="2332";Tstart="1417";shortTE="F";uid="353b535a-f6a8-46ec-992a-c97afafd5856"
JACXSJ010001323.1	RepeatMasker	DNA/hAT-hAT19	2682	2903	851	-	.	ID="RND-6_FAMILY-1404";Tend="1180";Tstart="954";shortTE="F";uid="70532662-b7c2-4730-b114-614e4be15fa5"
JACXSJ010001323.1	RepeatMasker	LINE/L2	18444	18893	1361	-	.	ID="RND-5_FAMILY-5279";Tend="1589";Tstart="1155";shortTE="F";uid="564cd7c3-7d04-405a-86c6-ea3d551b87cb"
JACXSJ010001323.1	RepeatMasker	Unknown	92761	92869	482	-	.	ID="RND-5_FAMILY-2281";Tend="1304";Tstart="1198";shortTE="F";uid="9e31831a-1436-4e48-9160-0d9cd231a221"
JACXSJ010001323.1	RepeatMasker	DNA	48534	48750	614	-	.	ID="RND-6_FAMILY-2710";Tend="1111";Tstart="886";shortTE="F";uid="35c94ac1-4f34-400d-9926-ab2af4fa53a1"
JACXSJ010001323.1	RepeatMasker	DNA	16980	17406	873	-	.	ID="TTAA2D_AP";Tend="419";Tstart="2";shortTE="F";uid="3a44d9a2-e0cf-4ec1-ae72-5db7caa67ab4"
JACXSJ010001323.1	RepeatMasker	Unknown	93129	93287	523	-	.	ID="RND-5_FAMILY-2281";Tend="1204";Tstart="1065";shortTE="F";uid="dba8b135-83d1-4238-8539-9e450a3c2193"
JACXSJ010001323.1	RepeatMasker	DNA/Maverick	83884	83985	460	-	.	ID="POLINTON-1_ACE";Tend="6645";Tstart="6547";shortTE="F";uid="283fa5a4-dce0-4820-a74c-ff96c7a9cd02"
JACXSJ010001323.1	RepeatMasker	Unknown	71460	71588	714	-	.	ID="RND-6_FAMILY-1295";Tend="1479";Tstart="1350";shortTE="F";uid="4905f732-1468-49ee-b189-ec1c54d6773a"
JACXSJ010001323.1	RepeatMasker	DNA	87228	87903	2555	-	.	ID="DNA4-2_AP";Tend="768";Tstart="103";shortTE="F";uid="801f1dbd-29ea-4a4a-a699-e9f526f1fdb9"
JACXSJ010001323.1	RepeatMasker	DNA	84455	84891	1199	-	.	ID="DNA4-2_AP";Tend="432";Tstart="1";shortTE="F";uid="4e8907b9-34c5-43e2-bd14-d035ee1d9a4c"
JACXSJ010001323.1	RepeatMasker	DNA/hAT-Charlie	2888	3075	400	-	.	ID="RND-5_FAMILY-4994";Tend="1875";Tstart="1684";shortTE="F";uid="70324b1e-c5f6-4768-9187-53df573a26ee"
JACXSJ010001323.1	RepeatMasker	LINE/I-Jockey	59756	59893	447	-	.	ID="RND-6_FAMILY-9394";Tend="1539";Tstart="1412";shortTE="F";uid="5bd89b54-5767-4198-9d2c-20841b6f503d"
JACXSJ010001323.1	RepeatMasker	DNA	48046	48340	677	-	.	ID="DNA4-3_AP";Tend="635";Tstart="324";shortTE="F";uid="4b8a9b7a-f804-4ac8-bc01-e0e25468323b"
JACXSJ010001323.1	RepeatMasker	DNA	86080	86925	2511	-	.	ID="RND-6_FAMILY-9631";Tend="1546";Tstart="738";shortTE="F";uid="e2ed7a2d-83e4-47d8-b512-867e5ddfaf12"
JACXSJ010001323.1	RepeatMasker	LINE/I	96866	97142	416	-	.	ID="RND-5_FAMILY-536";Tend="2065";Tstart="1820";shortTE="F";uid="56713da8-1840-4fcc-aeb2-a8ff296f3d50"
JACXSJ010001323.1	RepeatMasker	DNA	66358	67140	2671	-	.	ID="DNA4-2_AP";Tend="748";Tstart="1";shortTE="F";uid="86d58033-a8eb-4d84-b050-8f8c02ef30fb"
JACXSJ010001323.1	RepeatMasker	Unknown	36724	37024	1787	-	.	ID="RND-6_FAMILY-11161";Tend="1107";Tstart="825";shortTE="F";uid="735ef615-5140-4060-8e79-518a0617e09c"
JACXSJ010001323.1	RepeatMasker	Unknown	35367	36287	6595	-	.	ID="RND-6_FAMILY-11161";TEgroup="ctg_1323%7CRND-6_FAMILY-11161%7C1";Tend="2003";Tstart="1102";shortTE="F";uid="d1d7d50e-a474-4dc8-a52c-81bfa4ebda19"
JACXSJ010001323.1	RepeatMasker	DNA	80557	80997	1517	-	.	ID="TTAA3C_AP";Tend="420";Tstart="4";shortTE="F";uid="efec6e69-0b41-48d7-9350-da7a5693b3cf"
JACXSJ010013230.1	RepeatMasker	LTR/Gypsy	32	173	1067	+	.	ID="GYPSY-5_PBA-I";Tend="3749";Tstart="3608";shortTE="F";uid="bb01dce3-641a-480e-8be1-3138cfb879f4"
JACXSJ010013230.1	RepeatMasker	Unknown	613	868	768	-	.	ID="RND-6_FAMILY-4018";Tend="974";Tstart="666";shortTE="F";uid="67532379-5e2a-4cec-b042-ff7a71ebb430"
JACXSJ010013230.1	RepeatMasker	LTR/Gypsy	174	614	3822	-	.	ID="RND-6_FAMILY-1947";Tend="1523";Tstart="1083";shortTE="F";uid="031399c1-6a10-4ddb-a0b6-c4da9027fe2c"
JACXSJ010013232.1	RepeatMasker	LINE/I-Jockey	992	1228	1556	+	.	ID="RND-6_FAMILY-26940";Tend="449";Tstart="2";shortTE="F";uid="39cbcfce-4727-400c-8e37-039db071976b"
JACXSJ010013232.1	RepeatMasker	LINE/R1	4	167	719	+	.	ID="RND-6_FAMILY-28103";Tend="827";Tstart="655";shortTE="F";uid="c317b2fd-d021-4caa-ba1c-24782ed9a8ad"
JACXSJ010013232.1	RepeatMasker	LINE/R1	1229	1622	1603	-	.	ID="RND-1_FAMILY-170";Tend="4787";Tstart="4395";shortTE="F";uid="4715e8d1-c8f5-44ea-a84a-1cabb90e18dd"
JACXSJ010013233.1	RepeatMasker	LTR/Gypsy	699	1564	1057	-	.	ID="RND-6_FAMILY-589";Tend="2098";Tstart="1215";shortTE="F";uid="067db28d-a060-4605-84b5-814ad4432e34"
JACXSJ010013233.1	RepeatMasker	LTR/Gypsy	26	361	538	-	.	ID="GYPSY-1_ACE-I";Tend="3084";Tstart="2700";shortTE="F";uid="f5636299-5946-4944-9223-5599a98d666f"
JACXSJ010013234.1	RepeatMasker	DNA/TcMar-Tigger	1	316	2847	+	.	ID="RND-6_FAMILY-13298";Tend="935";Tstart="620";shortTE="F";uid="5ef57667-15b1-49b7-aacd-aa065561ae7a"
JACXSJ010013235.1	RepeatMasker	DNA/hAT-hAT19	130	860	5196	+	.	ID="RND-6_FAMILY-5347";Tend="1555";Tstart="830";shortTE="F";uid="1659c6d9-2597-48d1-a20f-176e19e98c17"
JACXSJ010013235.1	RepeatMasker	DNA/hAT-hAT19	1467	1621	1167	+	.	ID="RND-6_FAMILY-5347";Tend="1454";Tstart="1300";shortTE="F";uid="64ed678d-e8c0-475c-9a7c-846dfe0c7e0a"
JACXSJ010013235.1	RepeatMasker	DNA/Kolobok-E	1102	1339	509	+	.	ID="RND-6_FAMILY-1681";Tend="1836";Tstart="1615";shortTE="F";uid="b545efe0-afbb-4f82-be78-686a3eb8e254"
JACXSJ010013237.1	RepeatMasker	DNA/hAT-hATm	3	1455	2606	+	.	ID="HAT-4_AP";Tend="2941";Tstart="1492";shortTE="F";uid="2dea502a-a018-4228-a16f-493eb59a6d38"
JACXSJ010013238.1	RepeatMasker	Unknown	1097	1621	1175	+	.	ID="RND-1_FAMILY-20";TEgroup="ctg_13238%7CRND-1_FAMILY-20%7C1";Tend="741";Tstart="109";shortTE="F";uid="41ab7955-dd8e-4f51-b25e-2007db28dce5"
JACXSJ010013239.1	RepeatMasker	LINE/I-Jockey	1092	1597	2217	+	.	ID="RND-6_FAMILY-4812";Tend="1826";Tstart="235";shortTE="F";uid="8799ebfd-8367-4eeb-8615-2aa7b571bcfa"
JACXSJ010013239.1	RepeatMasker	LINE/I-Jockey	1	1091	8583	-	.	ID="RND-6_FAMILY-8572";Tend="1055";Tstart="1";shortTE="F";uid="f889e450-553b-4e02-af23-3372b1f7f18b"
JACXSJ010001324.1	RepeatMasker	LINE/I-Jockey	43619	43728	417	+	.	ID="AG-JOCK-1";Tend="1405";Tstart="1296";shortTE="F";uid="f8c97d16-5b88-40d6-b008-68a672e2e865"
JACXSJ010001324.1	RepeatMasker	DNA/Ginger	52484	53865	4183	+	.	ID="RND-6_FAMILY-2859";Tend="2379";Tstart="999";shortTE="F";uid="b23e15c7-132d-4c7f-bb7f-b1b497ef60e5"
JACXSJ010001324.1	RepeatMasker	DNA	60426	60566	524	+	.	ID="DNA-TTAA-1_AP";Tend="423";Tstart="289";shortTE="F";uid="156e1a60-d192-4cff-913c-91bedbc89d71"
JACXSJ010001324.1	RepeatMasker	RC/Helitron	73563	73840	1106	+	.	ID="RND-1_FAMILY-73";Tend="631";Tstart="341";shortTE="F";uid="c6b31764-8ea1-47d2-ad19-79fa4a437cc2"
JACXSJ010001324.1	RepeatMasker	DNA/Kolobok-E	70686	70882	798	+	.	ID="RND-6_FAMILY-13495";Tend="896";Tstart="702";shortTE="F";uid="3cbc3601-3187-440b-b4e7-bc07043ce3aa"
JACXSJ010001324.1	RepeatMasker	DNA/Ginger	71489	73179	10153	+	.	ID="RND-6_FAMILY-2859";Tend="2486";Tstart="816";shortTE="F";uid="3c518025-bc04-4bb1-8cc7-97b01ee673f0"
JACXSJ010001324.1	RepeatMasker	DNA	55199	55370	771	+	.	ID="DNA8-25_AP";Tend="162";Tstart="3";shortTE="F";uid="be919f22-0040-480d-809b-a0f5fe883ede"
JACXSJ010001324.1	RepeatMasker	DNA	94478	94781	1176	+	.	ID="DNA4-2_AP";Tend="769";Tstart="476";shortTE="F";uid="06c17fac-d72b-494a-ac9b-f96a452b6dc8"
JACXSJ010001324.1	RepeatMasker	LINE/I	69967	70486	3236	+	.	ID="RND-5_FAMILY-1237";Tend="1921";Tstart="1414";shortTE="F";uid="b19412f1-9fce-4546-8d43-d872d6cd846e"
JACXSJ010001324.1	RepeatMasker	DNA/Ginger	81675	83424	7280	+	.	ID="RND-6_FAMILY-2859";Tend="2520";Tstart="787";shortTE="F";uid="118676c9-455f-4dc8-9d3c-772c52f3725a"
JACXSJ010001324.1	RepeatMasker	DNA/Kolobok-E	69691	69909	464	+	.	ID="RND-6_FAMILY-13495";Tend="334";Tstart="148";shortTE="F";uid="ab8efd7d-82ad-4b9e-8f97-ce03463eb806"
JACXSJ010001324.1	RepeatMasker	DNA/hAT?	74193	74811	4082	-	.	ID="RND-1_FAMILY-11";Tend="1572";Tstart="957";shortTE="F";uid="ef05110a-877f-4451-9b40-0550f1581ad9"
JACXSJ010001324.1	RepeatMasker	DNA/TcMar-Pogo	61232	61386	408	-	.	ID="MARINER-N1_PPO";Tend="182";Tstart="1";shortTE="F";uid="ab0a67df-fef8-44f8-9276-6aa8f36b0e90"
JACXSJ010001324.1	RepeatMasker	LTR/Copia	4047	4607	2935	-	.	ID="RND-5_FAMILY-7638";Tend="1518";Tstart="973";shortTE="F";uid="df0ad619-6d1a-41b4-a6fa-ce50bd8b4a69"
JACXSJ010001324.1	RepeatMasker	DNA/hAT-Ac	73842	74035	1251	-	.	ID="RND-6_FAMILY-2097";Tend="1342";Tstart="1166";shortTE="F";uid="5a7dec93-c127-4900-8336-bb70f11ecbbd"
JACXSJ010001324.1	RepeatMasker	DNA/hAT-Tip100	2540	2850	1076	-	.	ID="DNA8-18_AP";Tend="688";Tstart="375";shortTE="F";uid="cf70888e-c9e2-4dcc-8dcb-48ad78e537c5"
JACXSJ010001324.1	RepeatMasker	LINE/I	15500	15669	1009	-	.	ID="RND-5_FAMILY-7502";Tend="1660";Tstart="1487";shortTE="F";uid="ea3c0549-b00f-43d9-b51e-c7548b262d85"
JACXSJ010001324.1	RepeatMasker	DNA	67530	68329	2928	-	.	ID="DNA4-2_AP";Tend="769";Tstart="2";shortTE="F";uid="31fc2733-e506-4458-8b6c-797859d00819"
JACXSJ010001324.1	RepeatMasker	DNA/TcMar-Pogo	75696	76218	3282	-	.	ID="RND-6_FAMILY-4524";Tend="2130";Tstart="1603";shortTE="F";uid="cf64b787-2f79-4056-a319-6d37f7fe484b"
JACXSJ010001324.1	RepeatMasker	DNA/Ginger	54096	54284	669	-	.	ID="RND-6_FAMILY-2859";Tend="2443";Tstart="2260";shortTE="F";uid="f11000cd-8c58-43ba-a535-e0d3f4d3c184"
JACXSJ010013240.1	RepeatMasker	DNA/Ginger	1088	1621	3350	-	.	ID="RND-6_FAMILY-2859";Tend="2498";Tstart="1963";shortTE="F";uid="2b08a89d-dc06-48b9-8e1f-b6bc0880a4f2"
JACXSJ010013240.1	RepeatMasker	DNA/TcMar-Tc1	620	1107	931	-	.	ID="RND-6_FAMILY-4785";Tend="1085";Tstart="595";shortTE="F";uid="cf46903d-a98b-454d-8f00-2520b497617c"
JACXSJ010013241.1	RepeatMasker	Unknown	19	1620	9938	-	.	ID="RND-1_FAMILY-15";Tend="1803";Tstart="330";shortTE="F";uid="062199a4-fab0-4f72-b755-c805e9b3725d"
JACXSJ010013242.1	RepeatMasker	RC/Helitron	1409	1620	672	+	.	ID="HELITRON-1_DEL";Tend="1009";Tstart="923";shortTE="F";uid="96f40628-de6d-462f-acae-5126d5068dbe"
JACXSJ010013242.1	RepeatMasker	RC/Helitron	294	811	2292	+	.	ID="RND-1_FAMILY-157";TEgroup="ctg_13242%7CRND-1_FAMILY-157%7C1";Tend="2438";Tstart="844";shortTE="F";uid="5a9b6b64-428b-4681-bc0b-df5b13ad6840"
JACXSJ010013242.1	RepeatMasker	DNA/MULE-MuDR	3	254	692	+	.	ID="RND-6_FAMILY-658";Tend="2501";Tstart="2236";shortTE="F";uid="2c0629b6-2d48-4972-90d6-370ee1fcb4ca"
JACXSJ010013242.1	RepeatMasker	RC/Helitron	810	1418	5444	+	.	ID="HELITRON-1_BM";Tend="3820";Tstart="3212";shortTE="F";uid="06fdc460-9e75-417b-b101-1aa1830d90be"
JACXSJ010013242.1	RepeatMasker	DNA/MULE-MuDR	2	265	761	-	.	ID="RND-5_FAMILY-9265";TEgroup="ctg_13242%7CRND-5_FAMILY-9265%7C1";Tend="1040";Tstart="834";shortTE="F";uid="0afc6a26-fc07-4e2f-bbd7-aa4b2bfdca95"
JACXSJ010013244.1	RepeatMasker	Unknown	195	1487	7473	+	.	ID="RND-6_FAMILY-60";Tend="1511";Tstart="251";shortTE="F";uid="9e07a49a-964c-4274-91a6-76c8d01df80a"
JACXSJ010013244.1	RepeatMasker	DNA/Kolobok-E	1	194	888	-	.	ID="KOLOBOKE-2_AP";Tend="194";Tstart="1";shortTE="F";uid="51b7ef7e-47e9-4791-87ea-09a09e1c1cc9"
JACXSJ010013245.1	RepeatMasker	DNA/hAT-Tip100	196	979	4920	+	.	ID="RND-6_FAMILY-4012";Tend="1675";Tstart="877";shortTE="F";uid="5dbe74f6-3abd-465e-8b97-305f653ffdc9"
JACXSJ010013245.1	RepeatMasker	DNA/hAT-Ac	1491	1613	474	+	.	ID="DNA8-39_AP";Tend="160";Tstart="2";shortTE="F";uid="d2294b1b-e18c-467f-a6ca-a258fb35ef00"
JACXSJ010013246.1	RepeatMasker	LTR/Copia	1	867	2469	-	.	ID="RND-6_FAMILY-12223";TEgroup="ctg_13246%7CRND-6_FAMILY-12223%7C1";Tend="893";Tstart="316";shortTE="F";uid="29f66086-ee90-4abd-8dec-ba5bb090c7d5"
JACXSJ010013246.1	RepeatMasker	RC/Helitron	1092	1620	2861	-	.	ID="RND-6_FAMILY-6680";Tend="1782";Tstart="1293";shortTE="F";uid="10f96a53-d5d2-4dfe-89ff-d8e3d40c84c5"
JACXSJ010013247.1	RepeatMasker	DNA/hAT-hATm	1417	1616	1160	+	.	ID="RND-6_FAMILY-5721";Tend="1291";Tstart="1092";shortTE="F";uid="de5ad10b-2d38-410c-9e3c-88ebf0e8d022"
JACXSJ010013247.1	RepeatMasker	Retroposon?	201	532	2316	+	.	ID="RND-1_FAMILY-223";Tend="1896";Tstart="1571";shortTE="F";uid="92548556-73e6-4910-8d53-a45ee5ec37f0"
JACXSJ010013247.1	RepeatMasker	Unknown	117	224	500	+	.	ID="RND-6_FAMILY-4698";Tend="1524";Tstart="1420";shortTE="F";uid="fe70c067-aa89-43ad-8649-9dd422bf4ee3"
JACXSJ010013247.1	RepeatMasker	LINE/I	690	1215	839	-	.	ID="RND-6_FAMILY-24773";Tend="911";Tstart="384";shortTE="F";uid="aab1ccab-9f50-464d-8734-07488aa0daa9"
JACXSJ010013248.1	RepeatMasker	Unknown	220	1609	6116	+	.	ID="RND-4_FAMILY-419";Tend="1670";Tstart="335";shortTE="F";uid="49ebe5eb-08ef-4840-995f-075c91de358e"
JACXSJ010013248.1	RepeatMasker	DNA/TcMar-m44	1	219	638	-	.	ID="RND-1_FAMILY-51";Tend="240";Tstart="3";shortTE="F";uid="4722ce85-6727-4eeb-9abb-35a59648dd41"
JACXSJ010013249.1	RepeatMasker	DNA/Maverick	1	1619	9541	+	.	ID="RND-6_FAMILY-1623";Tend="1697";Tstart="73";shortTE="F";uid="aa7af010-70c9-4e39-b562-965fb712fb1f"
JACXSJ010001325.1	RepeatMasker	DNA	21281	21880	3739	+	.	ID="RND-1_FAMILY-49";Tend="1516";Tstart="903";shortTE="F";uid="d8cda7c6-cf20-447c-9cb8-c09a6b565913"
JACXSJ010001325.1	RepeatMasker	DNA/Sola-1	75234	76141	1192	+	.	ID="SOLA1-3_LMI";Tend="2546";Tstart="1635";shortTE="F";uid="2a77ec0e-27bd-404f-867a-88766e27e89b"
JACXSJ010001325.1	RepeatMasker	DNA/Ginger	3950	5413	671	+	.	ID="RND-6_FAMILY-2859";TEgroup="ctg_1325%7CRND-6_FAMILY-2859%7C1";Tend="2454";Tstart="742";shortTE="F";uid="7cd0df70-c400-46cb-81bb-c748f0d44f64"
JACXSJ010001325.1	RepeatMasker	DNA/Ginger	27150	27345	644	+	.	ID="RND-6_FAMILY-2859";Tend="2245";Tstart="2055";shortTE="F";uid="a74e459a-dcd2-444d-84c1-d5979aa1b0b0"
JACXSJ010001325.1	RepeatMasker	DNA/hAT-hAT19	69177	69324	403	+	.	ID="DNA8-95_AP";Tend="676";Tstart="532";shortTE="F";uid="a1b3d47d-bec8-4048-9886-24023eab760e"
JACXSJ010001325.1	RepeatMasker	RC/Helitron	29883	30030	513	+	.	ID="HELITRON-N2_DBP";Tend="583";Tstart="431";shortTE="F";uid="c2b507f9-7401-4126-a32f-698383424c33"
JACXSJ010001325.1	RepeatMasker	LINE/I-Jockey	12240	14285	7435	+	.	ID="RND-6_FAMILY-3887";TEgroup="ctg_1325%7CRND-6_FAMILY-3887%7C1";Tend="2213";Tstart="220";shortTE="F";uid="741786c7-17a7-4887-a49e-3039864281b2"
JACXSJ010001325.1	RepeatMasker	DNA	98646	98755	838	+	.	ID="TTAA28_AP";Tend="316";Tstart="208";shortTE="F";uid="e6fb08aa-09cc-49fc-9115-9fc0d682b652"
JACXSJ010001325.1	RepeatMasker	Unknown	87889	88091	1135	+	.	ID="RND-1_FAMILY-128";Tend="1494";Tstart="1297";shortTE="F";uid="86218dae-97cf-457b-bb0c-62cd45876866"
JACXSJ010001325.1	RepeatMasker	LINE/I	59105	59882	3125	+	.	ID="RND-6_FAMILY-10531";Tend="1488";Tstart="695";shortTE="F";uid="7b046ccf-3f87-43dd-926a-3b5933190097"
JACXSJ010001325.1	RepeatMasker	Unknown	11729	12059	1001	+	.	ID="RND-5_FAMILY-2950";Tend="1283";Tstart="956";shortTE="F";uid="e9921a6d-9892-43b1-a3d2-0b3d32e9f700"
JACXSJ010001325.1	RepeatMasker	DNA	95964	96163	1315	+	.	ID="TTAA28_AP";Tend="201";Tstart="1";shortTE="F";uid="3feb4161-4188-4510-92b3-ee4f95a81cba"
JACXSJ010001325.1	RepeatMasker	DNA/PiggyBac	96954	97896	1073	+	.	ID="PIGGYBAC-4_LMI";Tend="1742";Tstart="801";shortTE="F";uid="6ac76537-5ce6-47a1-bc70-f7f20d2cf3db"
JACXSJ010001325.1	RepeatMasker	DNA/hAT-Tip100	92961	93086	445	+	.	ID="RND-6_FAMILY-372";Tend="1214";Tstart="1085";shortTE="F";uid="918ca96d-cbcc-452b-9d8f-45bf5a63660f"
JACXSJ010001325.1	RepeatMasker	LINE/CR1	81267	82201	6444	+	.	ID="RND-6_FAMILY-7943";Tend="1447";Tstart="518";shortTE="F";uid="2a6f36b5-fe73-40a7-b94e-c260515f0f3f"
JACXSJ010001325.1	RepeatMasker	DNA	22373	22770	1264	+	.	ID="ttaa3b_ap";Tend="408";Tstart="4";shortTE="F";uid="d89502a1-df3c-40c2-aa54-8adbe79e27c1"
JACXSJ010001325.1	RepeatMasker	DNA/hAT-hATm	87236	87454	1190	+	.	ID="HAT-5_AP";Tend="3131";Tstart="2913";shortTE="F";uid="05b6ddb8-0cd6-4a72-a3bc-69ab31404b0a"
JACXSJ010001325.1	RepeatMasker	RC/Helitron	29538	29762	845	+	.	ID="RND-1_FAMILY-7";TEgroup="ctg_1325%7CRND-1_FAMILY-7%7C1";Tend="1820";Tstart="863";shortTE="F";uid="2d6a9d2a-bf85-4582-968f-185a8041eaa1"
JACXSJ010001325.1	RepeatMasker	DNA/Ginger-1	28097	28475	2327	+	.	ID="RND-6_FAMILY-313";Tend="1144";Tstart="770";shortTE="F";uid="037db6ab-8d19-4db0-a8ac-3f3d399667ad"
JACXSJ010001325.1	RepeatMasker	Unknown	34098	34485	1142	+	.	ID="RND-6_FAMILY-23432";Tend="1471";Tstart="1109";shortTE="F";uid="baf2a99a-6f5a-4ac7-9a78-3b06e4147a52"
JACXSJ010001325.1	RepeatMasker	DNA/Ginger	16879	17800	4250	+	.	ID="RND-6_FAMILY-2859";Tend="1649";Tstart="694";shortTE="F";uid="1d39b167-5e9d-4243-b352-37dc2fbd2d20"
JACXSJ010001325.1	RepeatMasker	Retroposon?	5579	5921	885	+	.	ID="RND-6_FAMILY-1434";Tend="1816";Tstart="1184";shortTE="F";uid="710d4164-771c-4faf-8681-d91dc6c99a25"
JACXSJ010001325.1	RepeatMasker	DNA/MULE-MuDR	23617	24117	2404	+	.	ID="RND-6_FAMILY-6664";Tend="1465";Tstart="918";shortTE="F";uid="234ca2f2-cb2a-440b-8582-c5027d792280"
JACXSJ010001325.1	RepeatMasker	DNA/Kolobok-E	34496	34597	443	+	.	ID="RND-6_FAMILY-1681";Tend="1940";Tstart="1842";shortTE="F";uid="b912c3a4-5831-4c76-9534-c7a2674d82a1"
JACXSJ010001325.1	RepeatMasker	Unknown	22041	22174	535	+	.	ID="RND-6_FAMILY-13039";Tend="674";Tstart="537";shortTE="F";uid="b7213f74-9809-45c7-bd5e-4237c660d382"
JACXSJ010001325.1	RepeatMasker	RC/Helitron	30146	30486	1642	+	.	ID="HELITRON-1_DANA";Tend="878";Tstart="538";shortTE="F";uid="5eeb08dd-66b3-4cfc-b304-5afe78321be2"
JACXSJ010001325.1	RepeatMasker	DNA/hAT-Tip100	41922	42119	408	+	.	ID="RND-6_FAMILY-1353";Tend="1090";Tstart="903";shortTE="F";uid="6620f882-30b1-4fd3-9eae-8d9a8b692522"
JACXSJ010001325.1	RepeatMasker	DNA/Ginger-1	24534	24652	709	+	.	ID="RND-6_FAMILY-8533";Tend="2356";Tstart="2235";shortTE="F";uid="17378265-b80c-4283-a88e-ec13f814bc11"
JACXSJ010001325.1	RepeatMasker	DNA/hAT-hATm	85232	86922	9067	+	.	ID="hat-5_ap";Tend="2612";Tstart="1061";shortTE="F";uid="c8b32eb3-a05c-47c2-8a86-7a684f619a5e"
JACXSJ010001325.1	RepeatMasker	DNA/Ginger	24659	25293	3316	+	.	ID="RND-6_FAMILY-2859";Tend="2486";Tstart="1818";shortTE="F";uid="4b88ea2f-cfa2-4aaa-9243-1a5059c90d17"
JACXSJ010001325.1	RepeatMasker	DNA/MULE-MuDR	77512	78583	3081	+	.	ID="MUDR-2X_AP";Tend="2046";Tstart="953";shortTE="F";uid="31fd44ac-3247-4e9d-9d56-f171a4efe6a3"
JACXSJ010001325.1	RepeatMasker	DNA/hAT-hAT19	36712	36846	447	+	.	ID="RND-1_FAMILY-42";Tend="2606";Tstart="2475";shortTE="F";uid="ab39f489-d38f-4923-baba-bbb9584c0916"
JACXSJ010001325.1	RepeatMasker	DNA/hAT-hobo	32057	33253	1288	+	.	ID="RND-6_FAMILY-14354";Tend="1348";Tstart="178";shortTE="F";uid="c1ba0141-456d-45f7-bce2-9fb6c68d618e"
JACXSJ010001325.1	RepeatMasker	DNA	82174	82309	670	+	.	ID="RND-5_FAMILY-4476";Tend="1736";Tstart="1604";shortTE="F";uid="1735824f-4c6d-4dcf-b3e1-0c21a3055924"
JACXSJ010001325.1	RepeatMasker	LINE/CR1	59989	60266	437	+	.	ID="RND-6_FAMILY-3757";Tend="2067";Tstart="1807";shortTE="F";uid="4731bb28-22e8-47fc-90b5-40dd87d93348"
JACXSJ010001325.1	RepeatMasker	DNA	55410	55772	935	+	.	ID="TTAA2D_AP";Tend="347";Tstart="1";shortTE="F";uid="64ff6806-7388-417c-ba85-581d34f5d4f9"
JACXSJ010001325.1	RepeatMasker	DNA	44749	45885	8569	-	.	ID="RND-1_FAMILY-85";Tend="1800";Tstart="636";shortTE="F";uid="821aaa9c-b7dc-4fba-ad6e-15775db216fb"
JACXSJ010001325.1	RepeatMasker	DNA/Ginger	53687	53855	416	-	.	ID="RND-6_FAMILY-2859";Tend="2255";Tstart="2086";shortTE="F";uid="2abe9dc0-96cd-48ec-9857-a7b2c688d4e7"
JACXSJ010001325.1	RepeatMasker	Unknown	9029	9225	1182	-	.	ID="RND-5_FAMILY-2450";Tend="1489";Tstart="1312";shortTE="F";uid="a8eec379-98ce-4727-a170-466d29b8d3b7"
JACXSJ010001325.1	RepeatMasker	DNA	39008	39428	2310	-	.	ID="TTAA4B_AP";Tend="430";Tstart="1";shortTE="F";uid="1ec832e4-36e4-4257-85b5-54ffe420ef89"
JACXSJ010001325.1	RepeatMasker	DNA	93393	93944	3305	-	.	ID="RND-3_FAMILY-48";Tend="1503";Tstart="913";shortTE="F";uid="3a152e2f-f2ad-4e3c-963e-9d053cdf4e01"
JACXSJ010001325.1	RepeatMasker	DNA/TcMar-Tc1	84791	85210	3588	-	.	ID="RND-6_FAMILY-607";Tend="1153";Tstart="731";shortTE="F";uid="1450c5b3-bfb5-453b-a911-3f91c1601766"
JACXSJ010001325.1	RepeatMasker	DNA/hAT-Charlie	15553	15747	503	-	.	ID="RND-1_FAMILY-129";Tend="1347";Tstart="1149";shortTE="F";uid="7abdc38b-77f1-4d25-a8bc-8d0fa134c17e"
JACXSJ010001325.1	RepeatMasker	DNA/Ginger-1	37370	37654	476	-	.	ID="RND-6_FAMILY-313";Tend="1431";Tstart="1151";shortTE="F";uid="1f16db36-7bac-404c-8f9b-0aacececa315"
JACXSJ010001325.1	RepeatMasker	Retroposon?	6007	6328	430	-	.	ID="SINE2-2_AP";Tend="510";Tstart="183";shortTE="F";uid="d65c4404-bc72-4421-abce-c442d0201cc0"
JACXSJ010001325.1	RepeatMasker	DNA	27716	27974	455	-	.	ID="DNA4-3_AP";Tend="617";Tstart="365";shortTE="F";uid="0a9f7f9e-dddb-484d-9989-ac636af4d5f5"
JACXSJ010001325.1	RepeatMasker	DNA/Ginger	3381	3589	463	-	.	ID="RND-6_FAMILY-2859";Tend="2464";Tstart="2264";shortTE="F";uid="01be2c58-c9a1-4fb4-8d2c-23842007e218"
JACXSJ010001325.1	RepeatMasker	DNA	26054	26314	1008	-	.	ID="DNA4-2_AP";Tend="769";Tstart="512";shortTE="F";uid="3eb2e20d-9089-4bf2-a9a8-f591de00e0a8"
JACXSJ010001325.1	RepeatMasker	Unknown	11980	12213	1225	-	.	ID="RND-5_FAMILY-2450";Tend="1314";Tstart="1062";shortTE="F";uid="7979aef9-2202-465f-8047-5f905711f338"
JACXSJ010001325.1	RepeatMasker	DNA/hAT	87514	87689	789	-	.	ID="RND-1_FAMILY-84";Tend="1736";Tstart="1548";shortTE="F";uid="67057180-c3e6-4a21-a89b-4c21b955688c"
JACXSJ010001325.1	RepeatMasker	DNA	84278	84800	2997	-	.	ID="RND-3_FAMILY-48";Tend="1505";Tstart="946";shortTE="F";uid="65fca0ae-650e-4dce-bd1c-30eb89abcea6"
JACXSJ010001325.1	RepeatMasker	DNA	29431	29543	413	-	.	ID="RND-6_FAMILY-2710";Tend="1121";Tstart="1011";shortTE="F";uid="b4698c21-d13e-4d55-80ab-1fa739d9cd29"
JACXSJ010001325.1	RepeatMasker	DNA/Kolobok-E	87704	87936	823	-	.	ID="RND-1_FAMILY-75";Tend="1127";Tstart="901";shortTE="F";uid="79e2379a-2816-4be0-aa25-cd6c45b7fb54"
JACXSJ010001325.1	RepeatMasker	DNA/Ginger-1	5423	5868	522	-	.	ID="RND-6_FAMILY-313";TEgroup="ctg_1325%7CRND-6_FAMILY-313%7C1";Tend="1431";Tstart="1032";shortTE="F";uid="6be49cc7-bd2b-482f-a686-844853b85836"
JACXSJ010001325.1	RepeatMasker	DNA/Ginger	28476	29309	3906	-	.	ID="RND-6_FAMILY-2859";Tend="2488";Tstart="767";shortTE="F";uid="c20a71b6-c574-475c-a441-fa7055f925e3"
JACXSJ010001325.1	RepeatMasker	DNA/hAT?	29694	29873	496	-	.	ID="RND-1_FAMILY-11";Tend="1417";Tstart="1173";shortTE="F";uid="d9d2020f-f9c2-4ed9-9231-7b200d2b5998"
JACXSJ010001325.1	RepeatMasker	DNA/Ginger-1	74049	75233	5381	-	.	ID="RND-6_FAMILY-313";Tend="2451";Tstart="1182";shortTE="F";uid="db77b712-ed23-456f-b359-d4288d8376df"
JACXSJ010001325.1	RepeatMasker	DNA	51448	51874	2337	-	.	ID="TTAA3_AP";Tend="427";Tstart="1";shortTE="F";uid="6dd5ba55-b327-4afc-9f6b-e133c9186296"
JACXSJ010013250.1	RepeatMasker	DNA/Maverick	1	1570	8639	-	.	ID="RND-6_FAMILY-640";Tend="1806";Tstart="201";shortTE="F";uid="0807ecc5-51b4-4f51-a1d9-40266f915b06"
JACXSJ010013251.1	RepeatMasker	RC/Helitron	1414	1619	1647	-	.	ID="HELITRON-2_DF";Tend="2141";Tstart="1936";shortTE="F";uid="cbbfafed-4468-4d9c-8735-3a607adef587"
JACXSJ010013252.1	RepeatMasker	DNA/Maverick	1	1582	4441	+	.	ID="rnd-5_family-553";Tend="2232";Tstart="3";shortTE="F";uid="2f645a13-b6ff-4674-9ea9-d2502ad5105f"
JACXSJ010013254.1	RepeatMasker	DNA/PIF-Harbinger	2	424	795	+	.	ID="HARBINGER-2_LMI";Tend="430";Tstart="1";shortTE="F";uid="7320da6b-0123-401a-b9e2-8178ac6aa8f7"
JACXSJ010013255.1	RepeatMasker	Unknown	24	1618	790	+	.	ID="REP-6_LMI";Tend="7328";Tstart="5692";shortTE="F";uid="814546ba-b1c1-4f1a-8e4f-8b1de5dc9748"
JACXSJ010013257.1	RepeatMasker	DNA/TcMar-Pogo	1048	1618	4880	-	.	ID="RND-5_FAMILY-6129";Tend="816";Tstart="246";shortTE="F";uid="896a0369-5f9c-4d40-a434-0c60eb5b4097"
JACXSJ010013257.1	RepeatMasker	DNA/TcMar-Pogo	40	1053	7620	-	.	ID="RND-5_FAMILY-227";Tend="2061";Tstart="1085";shortTE="F";uid="9fb1f968-2f18-4882-9e04-0a84385e4620"
JACXSJ010013259.1	RepeatMasker	Unknown	240	1617	10857	+	.	ID="RND-6_FAMILY-2427";Tend="1952";Tstart="568";shortTE="F";uid="f87c77de-7fb1-4e6d-ab64-6ef6c6e113f5"
JACXSJ010013259.1	RepeatMasker	Unknown	1	198	883	-	.	ID="RND-5_FAMILY-4870";Tend="1153";Tstart="928";shortTE="F";uid="184b4a5c-d58a-4443-8022-3b8c15a58f51"
JACXSJ010001326.1	RepeatMasker	DNA	60047	60468	638	+	.	ID="RND-6_FAMILY-2710";Tend="1318";Tstart="895";shortTE="F";uid="799e1e70-922b-4064-a777-2772832973cb"
JACXSJ010001326.1	RepeatMasker	DNA/TcMar-Tc1	71006	71438	2191	+	.	ID="RND-5_FAMILY-1747";Tend="1459";Tstart="968";shortTE="F";uid="d5199680-3cce-4d1e-90b4-fa9b05ab38ca"
JACXSJ010001326.1	RepeatMasker	DNA/PIF-Spy	41059	41196	433	+	.	ID="ISL2EU-3N1_CFL";Tend="342";Tstart="204";shortTE="F";uid="4883fbc8-922e-4286-a283-664a374c4386"
JACXSJ010001326.1	RepeatMasker	DNA	4672	5119	1766	+	.	ID="DNA4-3_AP";Tend="633";Tstart="198";shortTE="F";uid="f7858eb0-fcfc-4a19-93ee-0d2f95544a45"
JACXSJ010001326.1	RepeatMasker	DNA/hAT-hAT19	51084	51538	1480	+	.	ID="RND-5_FAMILY-788";Tend="1483";Tstart="1005";shortTE="F";uid="dc1b157c-6a51-4aed-b5eb-f218ee14663c"
JACXSJ010001326.1	RepeatMasker	DNA	90066	90774	2563	+	.	ID="DNA4-2_AP";Tend="769";Tstart="2";shortTE="F";uid="8fa64b1e-8c9f-400d-a498-5f02e3f83e27"
JACXSJ010001326.1	RepeatMasker	DNA	5409	5876	611	+	.	ID="ttaa3c_ap";Tend="405";Tstart="18";shortTE="F";uid="7a33e490-853a-41e5-bef7-c1ee8ae87fe9"
JACXSJ010001326.1	RepeatMasker	LINE/I	3818	4342	2714	+	.	ID="RND-5_FAMILY-3781";Tend="1574";Tstart="1059";shortTE="F";uid="5f9d27b1-ed91-40d9-bcad-ed062c05aabd"
JACXSJ010001326.1	RepeatMasker	DNA/hAT-hAT19	31451	31670	623	+	.	ID="RND-5_FAMILY-654";Tend="449";Tstart="236";shortTE="F";uid="b31e7048-b4d6-41c3-8b5d-a9e7990b3896"
JACXSJ010001326.1	RepeatMasker	DNA/hAT-hAT19	31962	33187	4506	+	.	ID="RND-5_FAMILY-654";Tend="1916";Tstart="697";shortTE="F";uid="fe39d4ab-40f5-4dd6-99d9-8ebb785841e8"
JACXSJ010001326.1	RepeatMasker	RC/Helitron	7127	7243	541	+	.	ID="RND-5_FAMILY-3754";Tend="965";Tstart="841";shortTE="F";uid="7824f577-b488-4ca5-b5c7-e92f33797b2f"
JACXSJ010001326.1	RepeatMasker	DNA/Ginger	47843	48049	1005	+	.	ID="RND-6_FAMILY-2859";Tend="1012";Tstart="818";shortTE="F";uid="f0459ee6-842d-4c3a-bbef-2c19e29f6915"
JACXSJ010001326.1	RepeatMasker	DNA/hAT-hAT19	33731	33836	426	+	.	ID="RND-6_FAMILY-5497";Tend="1483";Tstart="1381";shortTE="F";uid="60ea0948-dffd-4561-826d-369f3a984179"
JACXSJ010001326.1	RepeatMasker	DNA	10439	11162	2803	+	.	ID="DNA4-2_AP";Tend="765";Tstart="1";shortTE="F";uid="dc856a8a-7355-4d63-bbca-e272545e55da"
JACXSJ010001326.1	RepeatMasker	DNA/Kolobok-T2	76619	76728	597	+	.	ID="REP-4_PBA";Tend="602";Tstart="493";shortTE="F";uid="f180e15c-fb1a-4385-807c-509d4c32428d"
JACXSJ010001326.1	RepeatMasker	DNA	81455	81895	632	+	.	ID="DNA4-3_AP";TEgroup="ctg_1326%7CDNA4-3_AP%7C1";Tend="637";Tstart="380";shortTE="F";uid="9e330af2-bf48-40d3-86cb-18328d7682d1"
JACXSJ010001326.1	RepeatMasker	Unknown	55182	55928	3765	+	.	ID="RND-5_FAMILY-915";Tend="1681";Tstart="937";shortTE="F";uid="9485f46f-a6e5-4866-9ee6-bfeb1c81e086"
JACXSJ010001326.1	RepeatMasker	DNA	50152	50561	2663	+	.	ID="RND-1_FAMILY-49";Tend="1485";Tstart="1075";shortTE="F";uid="ae3b3eef-8d7f-46ac-8bd9-c763868e76c7"
JACXSJ010001326.1	RepeatMasker	DNA/hAT-Blackjack	76603	76707	402	+	.	ID="HAT-4_PBA";Tend="5984";Tstart="5883";shortTE="F";uid="70c8e8a0-4350-4108-9142-e3d825cc47eb"
JACXSJ010001326.1	RepeatMasker	DNA/hAT-hAT19	75448	76130	1450	+	.	ID="DNA8-74_AP";TEgroup="ctg_1326%7CDNA8-74_AP%7C1";Tend="902";Tstart="1";shortTE="F";uid="eb6531f3-5567-4908-9b08-0d80cce24720"
JACXSJ010001326.1	RepeatMasker	DNA	48851	49252	787	-	.	ID="DNAX-2_AP";Tend="382";Tstart="1";shortTE="F";uid="44031ac2-ab8a-4137-9c0d-6497a1602b58"
JACXSJ010001326.1	RepeatMasker	DNA	60154	60603	1247	-	.	ID="dna4-3_ap";Tend="492";Tstart="185";shortTE="F";uid="a422a8b8-289e-4105-bd62-5e8476f4c150"
JACXSJ010001326.1	RepeatMasker	DNA	60717	61140	442	-	.	ID="dna4-2b_ap";TEgroup="ctg_1326%7Cdna4-2b_ap%7C1";Tend="741";Tstart="144";shortTE="F";uid="f3c5cf1b-3f03-4197-98c2-d44a7837af97"
JACXSJ010001326.1	RepeatMasker	DNA	39244	39623	1766	-	.	ID="TTAA4B_AP";Tend="430";Tstart="2";shortTE="F";uid="e0a64fe7-b760-4f15-8da9-ab345a9ddb2b"
JACXSJ010001326.1	RepeatMasker	DNA/TcMar-Mariner	41127	41266	499	-	.	ID="MARINER-N13_HSAL";Tend="497";Tstart="360";shortTE="F";uid="1bdc6251-6ad0-49ba-b74d-5cd4e6d48701"
JACXSJ010001326.1	RepeatMasker	DNA/Ginger-1	48014	48260	1010	-	.	ID="RND-6_FAMILY-313";Tend="1004";Tstart="763";shortTE="F";uid="268ca126-d8b6-4c65-b13e-877a75b94fcb"
JACXSJ010001326.1	RepeatMasker	Unknown	25660	25940	473	-	.	ID="RND-4_FAMILY-1427";Tend="1079";Tstart="798";shortTE="F";uid="dbe93cb4-0e29-436a-bdda-7891a7d294fe"
JACXSJ010001326.1	RepeatMasker	LINE/I	7878	9164	2918	-	.	ID="RND-5_FAMILY-536";Tend="2055";Tstart="701";shortTE="F";uid="bb4c2d99-dca5-4fd5-a50f-124fe6d16855"
JACXSJ010001326.1	RepeatMasker	LINE/I	71688	72010	517	-	.	ID="RND-5_FAMILY-630";Tend="1556";Tstart="1220";shortTE="F";uid="366a4c66-b8c1-42f7-9678-8b38fcb71c66"
JACXSJ010001326.1	RepeatMasker	RC/Helitron	7288	7725	3771	-	.	ID="RND-1_FAMILY-1";Tend="1662";Tstart="1225";shortTE="F";uid="9343c0c0-fbf6-4c93-afe8-f9cf1360a0b9"
JACXSJ010001326.1	RepeatMasker	DNA/hAT-Tip100	64779	65047	1306	-	.	ID="RND-5_FAMILY-347";Tend="1171";Tstart="883";shortTE="F";uid="fae0a162-3f0d-4b0c-aff6-223e1083beff"
JACXSJ010001326.1	RepeatMasker	Unknown	11418	11682	1677	-	.	ID="RND-1_FAMILY-8";Tend="1224";Tstart="950";shortTE="F";uid="44905674-ab03-4748-9b32-9c34703b71e4"
JACXSJ010001326.1	RepeatMasker	Unknown	747	955	1359	-	.	ID="RND-5_FAMILY-5153";Tend="938";Tstart="733";shortTE="F";uid="be4067a0-13bf-40aa-8731-abfbee976665"
JACXSJ010001326.1	RepeatMasker	DNA/TcMar-Pogo	20090	20241	827	-	.	ID="RND-6_FAMILY-4504";Tend="1407";Tstart="1261";shortTE="F";uid="e7674ce2-0322-4dff-9bb0-9de16aa09193"
JACXSJ010001326.1	RepeatMasker	LINE/I	9548	9845	694	-	.	ID="RND-5_FAMILY-536";Tend="299";Tstart="30";shortTE="F";uid="e001cce9-5477-4d73-9df3-9ba19d822495"
JACXSJ010001326.1	RepeatMasker	DNA/TcMar-Pogo	21099	21396	1816	-	.	ID="RND-6_FAMILY-4504";Tend="917";Tstart="612";shortTE="F";uid="ed9d0de2-a05a-4b6b-9ffc-3a148578e987"
JACXSJ010001326.1	RepeatMasker	DNA/hAT-Tip100	56318	56725	1741	-	.	ID="RND-1_FAMILY-24";Tend="1329";Tstart="927";shortTE="F";uid="b5fca40f-90a1-462f-b0e8-3d787a7a8d8a"
JACXSJ010013260.1	RepeatMasker	LINE/R1	100	1004	7984	-	.	ID="RND-6_FAMILY-9526";Tend="1396";Tstart="493";shortTE="F";uid="4bf12918-c268-4df5-a6c7-6e65a3a7e1d3"
JACXSJ010013260.1	RepeatMasker	DNA/PiggyBac	1294	1589	511	-	.	ID="PIGGYBAC-1_DAN";Tend="1455";Tstart="1151";shortTE="F";uid="6419eb62-3601-441f-829d-b716683a6259"
JACXSJ010013261.1	RepeatMasker	DNA/hAT-Ac	1412	1615	1112	-	.	ID="RND-5_FAMILY-3805";Tend="1689";Tstart="1509";shortTE="F";uid="fdeab10c-7910-4331-811b-6b915ab0e4ac"
JACXSJ010013263.1	RepeatMasker	DNA/P	24	1400	5325	+	.	ID="RND-6_FAMILY-1337";Tend="2130";Tstart="751";shortTE="F";uid="29c3f634-48bd-41c7-b252-7743aabb6885"
JACXSJ010013264.1	RepeatMasker	DNA/hAT-Tip100	1413	1617	1777	+	.	ID="RND-6_FAMILY-2422";Tend="651";Tstart="445";shortTE="F";uid="72a8f4d7-3c2b-4791-8c5f-11fe6f16194b"
JACXSJ010013264.1	RepeatMasker	DNA/Ginger	393	602	827	-	.	ID="RND-6_FAMILY-2859";Tend="1153";Tstart="950";shortTE="F";uid="e069b30d-c0b4-41e7-95f9-8d052230e528"
JACXSJ010013266.1	RepeatMasker	DNA/hAT-Ac	41	222	744	+	.	ID="DNA8-56_AP";Tend="585";Tstart="395";shortTE="F";uid="245ba24d-5040-4388-aebf-156c54678f25"
JACXSJ010013267.1	RepeatMasker	DNA/Maverick	192	959	2572	+	.	ID="RND-6_FAMILY-640";Tend="761";Tstart="3";shortTE="F";uid="d8f7a97d-3b3c-43d8-b9f7-028efdc37718"
JACXSJ010013268.1	RepeatMasker	Unknown	822	1240	2475	+	.	ID="RND-1_FAMILY-4";Tend="1276";Tstart="847";shortTE="F";uid="018b8b8e-0cfb-4a16-a858-cf6f9c6f8e21"
JACXSJ010013268.1	RepeatMasker	DNA/P	572	825	1356	-	.	ID="P-1_AP";Tend="3569";Tstart="3299";shortTE="F";uid="11dc73cb-48cf-4878-9f2f-1cb5cf5140bd"
JACXSJ010013268.1	RepeatMasker	DNA/P	1418	1600	1153	-	.	ID="P-1_AP";Tend="3303";Tstart="3121";shortTE="F";uid="bfe8f094-460e-441a-ad33-4f616f48f603"
JACXSJ010001327.1	RepeatMasker	Unknown	97945	99169	7830	+	.	ID="RND-6_FAMILY-2637";Tend="1699";Tstart="488";shortTE="F";uid="4e004785-705e-4f51-8665-50fa60b8ded9"
JACXSJ010001327.1	RepeatMasker	DNA/P	49404	49685	1317	+	.	ID="RND-5_FAMILY-1377";Tend="1235";Tstart="977";shortTE="F";uid="54f356d5-016a-4eb3-b59b-39f6aa74ed1f"
JACXSJ010001327.1	RepeatMasker	DNA/hAT-hAT19	15556	16053	2655	+	.	ID="RND-5_FAMILY-2153";Tend="1509";Tstart="966";shortTE="F";uid="bf8f301d-3fb8-49f8-bccb-c5d0bc89afee"
JACXSJ010001327.1	RepeatMasker	DNA/hAT?	17282	17922	3740	+	.	ID="RND-1_FAMILY-11";Tend="1609";Tstart="950";shortTE="F";uid="8fb5cc4c-3878-46c2-b49d-0b5ca19da9a1"
JACXSJ010001327.1	RepeatMasker	DNA/Kolobok-T2	37100	37784	950	+	.	ID="KOLOBOK-3_AP";TEgroup="ctg_1327%7CKOLOBOK-3_AP%7C1";Tend="4306";Tstart="77";shortTE="F";uid="63a476b1-c009-43d5-9a4a-cb55e384461c"
JACXSJ010001327.1	RepeatMasker	Unknown	57137	57476	2322	+	.	ID="RND-1_FAMILY-76";Tend="1267";Tstart="927";shortTE="F";uid="13ac2d01-da0f-4aea-8129-cf990fdaf5e3"
JACXSJ010001327.1	RepeatMasker	Unknown	13348	13585	1417	+	.	ID="RND-6_FAMILY-27978";Tend="1204";Tstart="948";shortTE="F";uid="c6cf6568-851a-4c1d-97df-8a869cace2c4"
JACXSJ010001327.1	RepeatMasker	DNA/hAT	79474	79950	1762	+	.	ID="RND-6_FAMILY-4813";Tend="1482";Tstart="1016";shortTE="F";uid="14cac75f-776f-425f-b86b-f7dcdcfe6ff5"
JACXSJ010001327.1	RepeatMasker	LINE/L2	30241	30969	1706	+	.	ID="RND-5_FAMILY-5279";Tend="1334";Tstart="579";shortTE="F";uid="f410cc7f-7695-456c-adba-b398fb139655"
JACXSJ010001327.1	RepeatMasker	DNA	32100	32208	435	+	.	ID="dna4-2_ap";Tend="769";Tstart="655";shortTE="F";uid="f4029349-38d5-4215-a03b-e4ad29c65475"
JACXSJ010001327.1	RepeatMasker	DNA/Ginger-1	74994	76255	6895	+	.	ID="RND-6_FAMILY-313";Tend="2440";Tstart="1140";shortTE="F";uid="5b187f8e-ca77-456b-9fc9-f891abec3080"
JACXSJ010001327.1	RepeatMasker	DNA/MULE-MuDR	28733	29021	1085	+	.	ID="RND-6_FAMILY-6124";Tend="407";Tstart="166";shortTE="F";uid="b4313a9f-bdbb-4b95-8e8e-aca090202feb"
JACXSJ010001327.1	RepeatMasker	DNA/hAT-hAT19	85606	85804	455	+	.	ID="RND-6_FAMILY-3356";Tend="1214";Tstart="1022";shortTE="F";uid="c669dfb2-fd5c-44d4-b5a9-fa66fdb624a9"
JACXSJ010001327.1	RepeatMasker	DNA/Kolobok-E	95970	96196	1191	+	.	ID="RND-6_FAMILY-6635";Tend="2146";Tstart="1915";shortTE="F";uid="34051dd1-0203-4f72-8619-7be5e6a789c6"
JACXSJ010001327.1	RepeatMasker	DNA	19872	21179	1919	+	.	ID="DNA4-2_AP";TEgroup="ctg_1327%7CDNA4-2_AP%7C1";Tend="769";Tstart="34";shortTE="F";uid="34086831-1e46-496f-aff0-4671f5bc7411"
JACXSJ010001327.1	RepeatMasker	DNA/TcMar-m44	1	250	2048	+	.	ID="RND-6_FAMILY-645";Tend="1362";Tstart="1118";shortTE="F";uid="fa79c52a-ac3e-4b19-8a11-e6edd3789b3e"
JACXSJ010001327.1	RepeatMasker	DNA	77753	78357	1151	+	.	ID="DNA4-2_AP";TEgroup="ctg_1327%7CDNA4-2_AP%7C2";Tend="769";Tstart="93";shortTE="F";uid="4dd45d32-eaf9-4a01-af26-b813090fc497"
JACXSJ010001327.1	RepeatMasker	DNA/Kolobok-E	96197	97931	9605	+	.	ID="RND-5_FAMILY-1849";Tend="1772";Tstart="36";shortTE="F";uid="337fa46f-0139-4d3a-9d4b-33857e380c8d"
JACXSJ010001327.1	RepeatMasker	RC/Helitron	59951	60870	747	+	.	ID="HELITRON-1_AAE";Tend="6116";Tstart="5425";shortTE="F";uid="33220c0b-0443-4eec-8b18-b8330b29ad94"
JACXSJ010001327.1	RepeatMasker	DNA/hAT-hAT19	43193	43513	427	+	.	ID="RND-5_FAMILY-5919";Tend="1125";Tstart="836";shortTE="F";uid="432bcdb8-cf51-477a-a395-fe0809ee82cd"
JACXSJ010001327.1	RepeatMasker	Unknown	24698	24866	555	+	.	ID="RND-6_FAMILY-13039";Tend="691";Tstart="534";shortTE="F";uid="2eeea61e-f7b3-4134-9986-f4d3e339b19e"
JACXSJ010001327.1	RepeatMasker	Unknown	10338	10747	637	+	.	ID="RND-6_FAMILY-17670";Tend="1240";Tstart="777";shortTE="F";uid="ec2f568d-0c40-4c8d-9168-2dd59a3af8b1"
JACXSJ010001327.1	RepeatMasker	DNA	65883	66519	1205	+	.	ID="DNA4-3_AP";Tend="636";Tstart="1";shortTE="F";uid="2049977d-e658-40f7-9250-d7572501ae6c"
JACXSJ010001327.1	RepeatMasker	DNA	62716	63504	2930	+	.	ID="DNA4-2_AP";Tend="761";Tstart="2";shortTE="F";uid="281032c1-413d-413e-8f87-27dd2513284b"
JACXSJ010001327.1	RepeatMasker	DNA/Ginger	14472	15021	1825	+	.	ID="RND-6_FAMILY-2859";Tend="1650";Tstart="1068";shortTE="F";uid="ebca0126-60c0-473d-9051-6704b87f07e8"
JACXSJ010001327.1	RepeatMasker	DNA/TcMar-m44	16568	16903	774	+	.	ID="RND-6_FAMILY-3746";TEgroup="ctg_1327%7CRND-6_FAMILY-3746%7C1";Tend="2387";Tstart="482";shortTE="F";uid="17820459-eba0-4ab6-8678-a593ca213eda"
JACXSJ010001327.1	RepeatMasker	Unknown	42559	42819	1091	+	.	ID="RND-4_FAMILY-817";Tend="1175";Tstart="922";shortTE="F";uid="93334722-ee14-4e3e-8c39-6754093a94f1"
JACXSJ010001327.1	RepeatMasker	LTR/Copia	15107	15287	621	-	.	ID="RND-5_FAMILY-7638";Tend="1432";Tstart="1268";shortTE="F";uid="1584b7c7-d664-4b43-8959-61f659146a16"
JACXSJ010001327.1	RepeatMasker	DNA/Kolobok-E	86957	87424	2089	-	.	ID="RND-6_FAMILY-2763";Tend="1577";Tstart="1105";shortTE="F";uid="161d613a-a1a7-450b-b2ec-0f796149ab51"
JACXSJ010001327.1	RepeatMasker	DNA/Ginger	95662	95901	687	-	.	ID="RND-6_FAMILY-2859";TEgroup="ctg_1327%7CRND-6_FAMILY-2859%7C1";Tend="2458";Tstart="851";shortTE="F";uid="6594e983-5aa5-432e-b46f-b6f92f918d1b"
JACXSJ010001327.1	RepeatMasker	Unknown	96197	96870	956	-	.	ID="RND-4_FAMILY-277";Tend="2066";Tstart="1237";shortTE="F";uid="46196abb-4e05-470c-869b-2ffcdf4f514d"
JACXSJ010001327.1	RepeatMasker	DNA/TcMar-m44	5145	5360	637	-	.	ID="DNA4-6_AP";Tend="242";Tstart="2";shortTE="F";uid="8ec831d6-7ced-45fc-b5e2-0cd04603ac53"
JACXSJ010001327.1	RepeatMasker	DNA/Ginger-2	44453	44706	1202	-	.	ID="GINGER2-N2_AP";Tend="1469";Tstart="1203";shortTE="F";uid="54218a6e-5621-440d-aaae-a9c3ee7a16a8"
JACXSJ010001327.1	RepeatMasker	DNA/hAT-Tip100	44088	44292	780	-	.	ID="RND-5_FAMILY-1659";Tend="1096";Tstart="897";shortTE="F";uid="a817ba25-5d31-4f53-b18c-bd3d1eb44c9b"
JACXSJ010001327.1	RepeatMasker	Unknown	10099	10752	733	-	.	ID="RND-1_FAMILY-132";TEgroup="ctg_1327%7CRND-1_FAMILY-132%7C1";Tend="1496";Tstart="909";shortTE="F";uid="da99a543-b5fc-4892-9f1f-3900a9318971"
JACXSJ010001327.1	RepeatMasker	DNA/TcMar-Pogo	8355	8776	600	-	.	ID="rnd-5_family-33";Tend="1250";Tstart="889";shortTE="F";uid="3274191a-0a1f-4afd-96f5-eca1f78fe4e2"
JACXSJ010001327.1	RepeatMasker	DNA/hAT-Tip100	43908	44095	767	-	.	ID="RND-1_FAMILY-38";Tend="1293";Tstart="1137";shortTE="F";uid="2c66764d-11c9-4992-a313-d0a125287c8c"
JACXSJ010001327.1	RepeatMasker	Retroposon?	74804	76253	2431	-	.	ID="SINE2-2_AP";Tend="1531";Tstart="1";shortTE="F";uid="1fa41fdd-9e0d-4fb3-ae02-ac2a9a0388db"
JACXSJ010001327.1	RepeatMasker	Retroposon?	41964	42308	713	-	.	ID="SINE2-1_AP";Tend="1018";Tstart="673";shortTE="F";uid="95963a24-cef3-4800-af98-b986d04f428f"
JACXSJ010001327.1	RepeatMasker	DNA	53117	53681	1211	-	.	ID="DNA4-3_AP";Tend="609";Tstart="1";shortTE="F";uid="60681d89-e941-47f2-9ba7-04bed727ef25"
JACXSJ010001327.1	RepeatMasker	DNA/Ginger	82606	83151	2459	-	.	ID="RND-6_FAMILY-2859";Tend="1421";Tstart="891";shortTE="F";uid="ccd76088-bcbc-40af-bcd8-8c1b2a183a84"
JACXSJ010001327.1	RepeatMasker	DNA/TcMar-m44	89221	89357	450	-	.	ID="dnax-3b_ap";Tend="138";Tstart="3";shortTE="F";uid="dca24824-1cc7-4162-b9b4-f74f607e1932"
JACXSJ010001327.1	RepeatMasker	Unknown	59339	59911	921	-	.	ID="RND-1_FAMILY-208";Tend="1569";Tstart="962";shortTE="F";uid="1c98d940-b898-4b81-b323-aa22cf76c458"
JACXSJ010001327.1	RepeatMasker	Retroposon?	14613	14823	537	-	.	ID="RND-5_FAMILY-4166";Tend="1544";Tstart="1049";shortTE="F";uid="dd86a7f6-3da7-4412-b292-104dbb150827"
JACXSJ010001327.1	RepeatMasker	DNA	14376	14612	664	-	.	ID="RND-6_FAMILY-10811";Tend="1576";Tstart="1290";shortTE="F";uid="4a5c6780-c0ac-40c2-a960-16b6d38326af"
JACXSJ010001327.1	RepeatMasker	DNA/hAT-Charlie	46499	46923	2141	-	.	ID="RND-4_FAMILY-215";Tend="1309";Tstart="851";shortTE="F";uid="f18b132d-7194-4eee-b07c-e60b2241f634"
JACXSJ010001327.1	RepeatMasker	DNA/MULE-MuDR	45027	45158	598	-	.	ID="MUDR11X_AP";Tend="2186";Tstart="2051";shortTE="F";uid="2dc7a444-442f-49ce-9ec3-2948946d3b0a"
JACXSJ010001327.1	RepeatMasker	DNA	94598	94757	739	-	.	ID="RND-6_FAMILY-5848";Tend="1090";Tstart="945";shortTE="F";uid="30cd8a1f-9e64-4230-8c13-8b1cd7530fbd"
JACXSJ010001327.1	RepeatMasker	DNA/hAT-hAT19	76506	76646	406	-	.	ID="RND-6_FAMILY-11267";TEgroup="ctg_1327%7CRND-6_FAMILY-11267%7C1";Tend="1142";Tstart="825";shortTE="T";uid="e48d9f6a-1b81-4df9-af92-d8ec81aa5343"
JACXSJ010001327.1	RepeatMasker	DNA/hAT-hAT19	89429	90554	4535	-	.	ID="RND-6_FAMILY-14139";Tend="1633";Tstart="562";shortTE="F";uid="02ed81a0-11a5-4209-a9cc-d60cdbd8cc48"
JACXSJ010013270.1	RepeatMasker	DNA	868	984	798	+	.	ID="RND-3_FAMILY-48";Tend="1149";Tstart="1033";shortTE="F";uid="a662a829-1f3d-4d11-948e-289af7fd2538"
JACXSJ010013270.1	RepeatMasker	Unknown	1468	1615	1371	+	.	ID="RND-6_FAMILY-2639";Tend="499";Tstart="352";shortTE="F";uid="5215137c-38ef-4384-870e-3470a00742d0"
JACXSJ010013270.1	RepeatMasker	DNA/Sola-1	484	640	494	-	.	ID="RND-6_FAMILY-7570";Tend="1975";Tstart="1833";shortTE="F";uid="d50cb43b-d334-42ab-9fb1-de1059c277d5"
JACXSJ010013271.1	RepeatMasker	DNA/Kolobok-E	739	852	553	+	.	ID="RND-5_FAMILY-1849";Tend="2134";Tstart="1760";shortTE="F";uid="3a20a765-092d-400e-8c6c-4446ad997995"
JACXSJ010013271.1	RepeatMasker	DNA/Ginger	518	738	697	+	.	ID="RND-6_FAMILY-2859";Tend="2487";Tstart="2253";shortTE="F";uid="1629ec21-e1e8-4581-a197-d5ff72ce226d"
JACXSJ010013273.1	RepeatMasker	DNA/hAT-Tip100	912	1393	2835	+	.	ID="RND-5_FAMILY-548";Tend="1451";Tstart="979";shortTE="F";uid="92f91be9-1842-4298-9060-6cbd941254ee"
JACXSJ010013273.1	RepeatMasker	DNA/hAT	469	872	2283	+	.	ID="RND-1_FAMILY-84";Tend="1384";Tstart="965";shortTE="F";uid="30d81d9c-2f57-493f-9759-c1a74525b75e"
JACXSJ010013273.1	RepeatMasker	DNA/TcMar-Tigger	1	237	2040	+	.	ID="RND-6_FAMILY-2751";Tend="1166";Tstart="927";shortTE="F";uid="ce060920-9098-41df-81c9-fbcbf2708b1e"
JACXSJ010013274.1	RepeatMasker	DNA/hAT-hAT19	21	1328	1324	+	.	ID="rnd-6_family-3983";Tend="1907";Tstart="78";shortTE="F";uid="fb4bc612-5867-46be-9566-f33b65124894"
JACXSJ010013276.1	RepeatMasker	DNA	450	823	1241	+	.	ID="dna4-1_ap";Tend="406";Tstart="39";shortTE="F";uid="483be2f6-1156-42ef-80c4-90e6abd5ea30"
JACXSJ010013276.1	RepeatMasker	Unknown	333	491	1183	-	.	ID="RND-6_FAMILY-1934";Tend="405";Tstart="247";shortTE="F";uid="7c2a489e-1fbb-4ed6-ad0e-e87e7d38d568"
JACXSJ010013277.1	RepeatMasker	Unknown	24	1614	770	+	.	ID="REP-6_LMI";Tend="7328";Tstart="5692";shortTE="F";uid="0a602647-4ee8-48be-a12f-65c8133d778a"
JACXSJ010013278.1	RepeatMasker	Unknown	197	335	493	+	.	ID="RND-6_FAMILY-2581";Tend="743";Tstart="446";shortTE="F";uid="5b04be04-8e4e-4ab4-ba3f-d810c87380e8"
JACXSJ010013278.1	RepeatMasker	LINE/I-Jockey	1	232	684	-	.	ID="RND-5_FAMILY-4483";Tend="1067";Tstart="836";shortTE="F";uid="9941804e-3e3f-4ba3-a4fc-e2fe5efd819b"
JACXSJ010013279.1	RepeatMasker	RC/Helitron?	1289	1584	1012	+	.	ID="RND-5_FAMILY-2405";Tend="1096";Tstart="824";shortTE="F";uid="351261b3-e0d9-4420-9dad-0feb9a97a464"
JACXSJ010001328.1	RepeatMasker	DNA	76159	76873	886	+	.	ID="DNA4-2_AP";Tend="769";Tstart="101";shortTE="F";uid="bc95c4ba-3e6c-4a60-b849-83b6ed8df5f6"
JACXSJ010001328.1	RepeatMasker	DNA/hAT-Blackjack	98507	99195	5936	+	.	ID="RND-6_FAMILY-3855";Tend="1247";Tstart="559";shortTE="F";uid="8a2019a8-d45c-4ccb-96f0-c09e29d87b46"
JACXSJ010001328.1	RepeatMasker	DNA	1795	2029	880	+	.	ID="dna4-2_ap";Tend="237";Tstart="4";shortTE="F";uid="e69a4330-74ac-4591-bba8-c5df08ca15f5"
JACXSJ010001328.1	RepeatMasker	DNA/Ginger	72412	72694	852	+	.	ID="RND-6_FAMILY-2859";Tend="2492";Tstart="2244";shortTE="F";uid="515470e4-4e42-47a9-8552-d2c4efb22188"
JACXSJ010001328.1	RepeatMasker	Unknown	60687	61125	2001	+	.	ID="RND-4_FAMILY-495";Tend="1346";Tstart="892";shortTE="F";uid="1c8935e7-293d-46e9-a64a-508026f1355c"
JACXSJ010001328.1	RepeatMasker	DNA/Maverick	7537	7768	442	+	.	ID="POLINTON-2_RPR";Tend="6816";Tstart="6588";shortTE="F";uid="d0a308e8-8699-4246-9da4-3cecc4cb487b"
JACXSJ010001328.1	RepeatMasker	DNA/MULE-MuDR	89357	89784	453	+	.	ID="MUDR3X_AP";Tend="1397";Tstart="957";shortTE="F";uid="b0401c2c-3fb2-46a1-b51c-828d64ecd9b2"
JACXSJ010001328.1	RepeatMasker	DNA	3550	3849	1062	+	.	ID="DNAX-2_AP";Tend="466";Tstart="168";shortTE="F";uid="5a9a56fb-cc9e-4ed6-b4da-f6a2cce12e51"
JACXSJ010001328.1	RepeatMasker	DNA/TcMar-Tigger	96994	97461	603	+	.	ID="MARINER-11_RPR";Tend="1405";Tstart="917";shortTE="F";uid="3b849a7f-7a2c-4453-a512-265473326ce7"
JACXSJ010001328.1	RepeatMasker	DNA/Ginger-1	90932	91145	756	+	.	ID="RND-6_FAMILY-313";Tend="918";Tstart="698";shortTE="F";uid="063dbf7a-c1fd-4712-9cc3-e955187f2160"
JACXSJ010001328.1	RepeatMasker	DNA/hAT-Charlie	23802	24318	833	+	.	ID="DNA8-86_AP";Tend="466";Tstart="24";shortTE="F";uid="7fda83a2-d762-4532-8ee3-b11c416a9bdf"
JACXSJ010001328.1	RepeatMasker	LINE/I-Jockey	95051	96185	4108	+	.	ID="RND-6_FAMILY-9257";Tend="948";Tstart="107";shortTE="F";uid="ea4fc52e-e22f-4e4a-960c-fa4514cd668d"
JACXSJ010001328.1	RepeatMasker	DNA/Ginger	71806	72219	1267	+	.	ID="RND-6_FAMILY-2859";Tend="2193";Tstart="1752";shortTE="F";uid="0121f53d-0027-4d6f-850c-00fad64e34ae"
JACXSJ010001328.1	RepeatMasker	Unknown	30379	30673	1522	+	.	ID="RND-1_FAMILY-68";Tend="1180";Tstart="926";shortTE="F";uid="29ea938c-e827-47fc-be11-b6deffafb0f7"
JACXSJ010001328.1	RepeatMasker	LINE/L2	65867	66540	709	+	.	ID="RND-5_FAMILY-2703";Tend="1539";Tstart="884";shortTE="F";uid="99c62713-39db-4cfe-8c28-b267de58cd97"
JACXSJ010001328.1	RepeatMasker	DNA	94269	94738	3482	+	.	ID="TTAA24_AP";Tend="657";Tstart="188";shortTE="F";uid="79c12bf1-2ca1-43f1-b58a-6cab1708ccbc"
JACXSJ010001328.1	RepeatMasker	DNA/hAT?	18943	19244	2153	+	.	ID="RND-1_FAMILY-11";Tend="1573";Tstart="1275";shortTE="F";uid="cec14c9c-44ce-4e39-b31a-75719d212964"
JACXSJ010001328.1	RepeatMasker	Unknown	5351	5922	964	+	.	ID="RND-1_FAMILY-118";Tend="1557";Tstart="960";shortTE="F";uid="c4e30359-3980-414f-aa85-644ca9584ddc"
JACXSJ010001328.1	RepeatMasker	DNA/Ginger	200	314	510	+	.	ID="RND-6_FAMILY-2859";Tend="2485";Tstart="2375";shortTE="F";uid="579b5a28-f015-495e-a511-5baff67ae53a"
JACXSJ010001328.1	RepeatMasker	DNA	36653	37082	698	+	.	ID="DNAX-2_AP";Tend="463";Tstart="1";shortTE="F";uid="ee98bfa6-2623-48e3-a3e8-00a6c0df7894"
JACXSJ010001328.1	RepeatMasker	DNA/hAT?	18629	18944	1521	+	.	ID="RND-6_FAMILY-1193";Tend="1875";Tstart="1501";shortTE="F";uid="4417a5b9-e346-4a65-b209-6c7786aeb96c"
JACXSJ010001328.1	RepeatMasker	DNA/Ginger	74313	74602	487	+	.	ID="RND-6_FAMILY-2859";Tend="2131";Tstart="1838";shortTE="F";uid="19a2eab1-204d-42ac-95cd-1efa343b25fe"
JACXSJ010001328.1	RepeatMasker	DNA/MULE-MuDR	83782	83945	602	+	.	ID="MUDR11X_AP";Tend="2218";Tstart="2082";shortTE="F";uid="7f551cc7-ba2c-460b-9d01-13d7a772f668"
JACXSJ010001328.1	RepeatMasker	DNA/Maverick	7808	8070	1924	+	.	ID="RND-6_FAMILY-1065";Tend="1699";Tstart="1440";shortTE="F";uid="8c9c70fc-155b-4746-a985-8ec9d0007c8b"
JACXSJ010001328.1	RepeatMasker	DNA/hAT-Tip100	54547	54947	2392	+	.	ID="RND-6_FAMILY-3422";Tend="1105";Tstart="701";shortTE="F";uid="d3ffdde9-48f8-41cb-afb2-740d5d0a86a7"
JACXSJ010001328.1	RepeatMasker	DNA/Ginger-1	9203	9512	1943	+	.	ID="RND-6_FAMILY-313";Tend="2446";Tstart="2134";shortTE="F";uid="3af3ae55-4c24-483f-bc57-d413c0d45b1b"
JACXSJ010001328.1	RepeatMasker	LINE/I-Jockey	98346	98520	1283	+	.	ID="RND-6_FAMILY-9257";Tend="1001";Tstart="835";shortTE="F";uid="a9cde616-8ab1-4792-96b3-954a609518dc"
JACXSJ010001328.1	RepeatMasker	DNA/hAT-Charlie	61128	61490	2105	+	.	ID="RND-4_FAMILY-1429";Tend="1464";Tstart="1115";shortTE="F";uid="4e755dd0-8980-4725-ae6b-98509948c68d"
JACXSJ010001328.1	RepeatMasker	Unknown	83613	83731	404	-	.	ID="RND-6_FAMILY-763";Tend="1100";Tstart="967";shortTE="F";uid="4b121ad5-9521-4fde-98e3-a9edf6f4dda5"
JACXSJ010001328.1	RepeatMasker	DNA	69079	69851	2072	-	.	ID="DNA4-2_AP";Tend="769";Tstart="2";shortTE="F";uid="3d41d100-7065-4f7d-bb12-88a58b993542"
JACXSJ010001328.1	RepeatMasker	Retroposon?	90991	91550	1914	-	.	ID="SINE2-1_AP";Tend="1380";Tstart="1008";shortTE="F";uid="71f99a32-73e3-40a9-988e-bacabef2d79f"
JACXSJ010001328.1	RepeatMasker	DNA/MULE-NOF	3475	3738	438	-	.	ID="RND-6_FAMILY-26863";Tend="692";Tstart="412";shortTE="F";uid="3d2fe29b-7fa2-4556-94a9-5ad070e7ee78"
JACXSJ010001328.1	RepeatMasker	DNA	87937	88205	903	-	.	ID="DNA4-3_AP";Tend="633";Tstart="351";shortTE="F";uid="1f73f40b-527a-41a9-8358-1c24b90bc196"
JACXSJ010001328.1	RepeatMasker	DNA	52549	52734	444	-	.	ID="TTAA2D_AP";Tend="390";Tstart="204";shortTE="F";uid="0ec4de7a-cd22-4b1e-836e-a04d30027aeb"
JACXSJ010001328.1	RepeatMasker	DNA/Kolobok-E	92484	92818	433	-	.	ID="KOLOBOKE-4_AP";Tend="3936";Tstart="3606";shortTE="F";uid="68ce057c-14f5-4da5-b789-0fd5b446da7d"
JACXSJ010001328.1	RepeatMasker	Retroposon?	84946	85121	1044	-	.	ID="RND-6_FAMILY-20938";Tend="897";Tstart="690";shortTE="F";uid="aedfa7ce-a71d-4805-8384-aa65149afd56"
JACXSJ010001328.1	RepeatMasker	DNA/hAT-hAT19	23249	23366	648	-	.	ID="DNA8-71B_AP";Tend="649";Tstart="533";shortTE="F";uid="734dc2af-4fd1-4837-aa71-1ba8d53d73f6"
JACXSJ010001328.1	RepeatMasker	DNA/Kolobok-E	59711	60654	1414	-	.	ID="KOLOBOKE-2_AP";Tend="2110";Tstart="1119";shortTE="F";uid="fe090ca8-e0c5-4a44-b1e2-73fdd70af2b4"
JACXSJ010001328.1	RepeatMasker	Retroposon?	93496	93841	1318	-	.	ID="SINE2-1_AP";TEgroup="ctg_1328%7CSINE2-1_AP%7C1";Tend="1136";Tstart="13";shortTE="F";uid="8efee2f4-c9eb-4d3c-ac33-5a7b25433313"
JACXSJ010001328.1	RepeatMasker	DNA/hAT?	18141	18870	726	-	.	ID="RND-1_FAMILY-11";TEgroup="ctg_1328%7CRND-1_FAMILY-11%7C1";Tend="1562";Tstart="914";shortTE="T";uid="ad7ef45f-3e1d-492f-aa21-5ccbdd860d88"
JACXSJ010001328.1	RepeatMasker	DNA/hAT-Charlie	12026	12449	1832	-	.	ID="RND-5_FAMILY-5343";TEgroup="ctg_1328%7CRND-5_FAMILY-5343%7C1";Tend="1432";Tstart="924";shortTE="F";uid="3931b76a-fe6d-485b-8fa6-977ada782c04"
JACXSJ010001328.1	RepeatMasker	DNA	6684	6946	1454	-	.	ID="RND-4_FAMILY-2248";Tend="1190";Tstart="935";shortTE="F";uid="8de4ad47-6d1c-4c4e-9e37-929125d81a49"
JACXSJ010001328.1	RepeatMasker	DNA/Ginger	8069	9202	6487	-	.	ID="rnd-6_family-2859";Tend="2432";Tstart="810";shortTE="F";uid="85e6261b-5d53-4fca-aaa0-b5d85444cad7"
JACXSJ010001328.1	RepeatMasker	DNA	2033	2410	1638	-	.	ID="DNA4-2_AP";Tend="394";Tstart="6";shortTE="F";uid="77801e82-02a0-4d32-8c23-b8007daed7af"
JACXSJ010001328.1	RepeatMasker	DNA/Maverick	7368	7487	761	-	.	ID="RND-6_FAMILY-1065";Tend="1744";Tstart="1617";shortTE="F";uid="7c3ada3f-e755-4e24-b9b8-fbce98a84b45"
JACXSJ010001328.1	RepeatMasker	LINE/CR1	62084	63297	698	-	.	ID="RND-6_FAMILY-7943";Tend="1254";Tstart="209";shortTE="F";uid="8a451f89-6125-4519-87ab-bc5e93f6098c"
JACXSJ010001328.1	RepeatMasker	DNA/hAT-Tip100	1	199	1788	-	.	ID="RND-6_FAMILY-9451";Tend="1170";Tstart="972";shortTE="F";uid="96ed9d62-c344-424e-be58-f4a4be3acdb5"
JACXSJ010001328.1	RepeatMasker	Unknown	32398	32672	1295	-	.	ID="RND-6_FAMILY-223";Tend="1228";Tstart="968";shortTE="F";uid="05d9d562-6e6f-4db1-a606-efea291f3504"
JACXSJ010001328.1	RepeatMasker	DNA	28602	28849	1221	-	.	ID="DNA4-1_AP";Tend="820";Tstart="588";shortTE="F";uid="1b15cb6a-d385-4792-b60b-a9eaa7e00396"
JACXSJ010001328.1	RepeatMasker	DNA/Ginger	81825	82225	477	-	.	ID="RND-6_FAMILY-2859";Tend="1183";Tstart="811";shortTE="F";uid="2ab93d15-935b-48d6-95a3-1ea8b54f305c"
JACXSJ010001328.1	RepeatMasker	DNA/hAT-Tip100	12770	13252	2076	-	.	ID="rnd-1_family-24";Tend="1329";Tstart="829";shortTE="F";uid="0db3ae04-7319-473b-8e47-72db528bb5c1"
JACXSJ010001328.1	RepeatMasker	LINE/I-Jockey	30887	31032	461	-	.	ID="AG-JOCK-1";Tend="1464";Tstart="1339";shortTE="F";uid="e606d78b-f735-4f7a-9eb6-47554a72cb8b"
JACXSJ010013280.1	RepeatMasker	DNA/hAT-hAT19	1	1613	13870	-	.	ID="RND-5_FAMILY-654";Tend="1900";Tstart="303";shortTE="F";uid="08c03adf-757e-4f9e-8f5d-15d7a050aa0c"
JACXSJ010013281.1	RepeatMasker	DNA/Maverick	994	1242	494	+	.	ID="RND-6_FAMILY-163";Tend="1449";Tstart="1208";shortTE="F";uid="4825a0de-e2a8-4f57-8268-a013bb5a1532"
JACXSJ010013281.1	RepeatMasker	Unknown	1332	1613	2323	+	.	ID="RND-6_FAMILY-28583";Tend="1130";Tstart="849";shortTE="F";uid="25dd3bf3-435a-4a3a-a769-b762b11288ef"
JACXSJ010013281.1	RepeatMasker	LINE/I	7	902	2436	-	.	ID="RND-6_FAMILY-5607";Tend="1175";Tstart="277";shortTE="F";uid="cd6155c2-e289-4257-b07c-b824e33a64ec"
JACXSJ010013282.1	RepeatMasker	DNA/hAT-Tip100	926	1081	1196	+	.	ID="RND-5_FAMILY-1715";Tend="244";Tstart="90";shortTE="F";uid="9d4ee12f-0100-4479-9d16-0003c556dc7c"
JACXSJ010013282.1	RepeatMasker	DNA/hAT-Blackjack	1	180	1087	-	.	ID="RND-5_FAMILY-2390";Tend="599";Tstart="418";shortTE="F";uid="fae3594c-872a-470e-89b5-aa31a39d1bc2"
JACXSJ010013283.1	RepeatMasker	LTR/Gypsy	1	1613	13124	-	.	ID="RND-5_FAMILY-4310";Tend="1717";Tstart="120";shortTE="F";uid="367b2031-fd0d-445c-9295-3c004bdc269e"
JACXSJ010013284.1	RepeatMasker	LINE/R1	1	313	2429	-	.	ID="RND-6_FAMILY-2651";Tend="1288";Tstart="965";shortTE="F";uid="aff0305a-18c8-4c5a-aea0-536d4f395fd4"
JACXSJ010013284.1	RepeatMasker	DNA/hAT-Ac	1390	1609	1723	-	.	ID="RND-6_FAMILY-642";Tend="1969";Tstart="1754";shortTE="F";uid="c730b904-44d4-495b-9ec9-c48ea6c2e6d6"
JACXSJ010013286.1	RepeatMasker	LTR/Gypsy	200	1591	2262	+	.	ID="GYPSY-7_LH-I";Tend="3618";Tstart="2217";shortTE="F";uid="473ad60f-59b3-4b89-b74a-a26f71a7f903"
JACXSJ010013287.1	RepeatMasker	Unknown	525	678	643	+	.	ID="RND-1_FAMILY-154";Tend="1114";Tstart="966";shortTE="F";uid="0d2a83ac-5b68-42dd-8e65-ab97626bf128"
JACXSJ010013287.1	RepeatMasker	DNA/Sola-1	188	315	426	+	.	ID="SOLA1-7_AP";Tend="997";Tstart="870";shortTE="F";uid="77f2ac9c-93a3-46c3-9494-3100d4adc82f"
JACXSJ010013287.1	RepeatMasker	DNA/hAT-Tip100	48	175	884	-	.	ID="RND-5_FAMILY-347";Tend="1387";Tstart="1258";shortTE="F";uid="98de24cc-ee44-4890-ae91-0f57d7d9ac24"
JACXSJ010013288.1	RepeatMasker	DNA/hAT	1488	1606	468	-	.	ID="RND-5_FAMILY-228";Tend="1079";Tstart="946";shortTE="F";uid="cc128da7-540f-4e76-8d87-a69c3d747ae8"
JACXSJ010013289.1	RepeatMasker	Unknown	582	726	874	-	.	ID="RND-5_FAMILY-9570";Tend="1273";Tstart="1128";shortTE="F";uid="c0b7e6af-846a-48c4-882b-55ec620c3085"
JACXSJ010001329.1	RepeatMasker	DNA/MULE-MuDR	99243	99471	436	+	.	ID="RND-6_FAMILY-3360";Tend="1291";Tstart="1061";shortTE="F";uid="aa3c05fb-3c89-4225-831a-edbec9209306"
JACXSJ010001329.1	RepeatMasker	DNA/Ginger-1	23144	23399	799	+	.	ID="RND-6_FAMILY-313";Tend="2487";Tstart="2208";shortTE="F";uid="b79ff72b-65c8-4713-967e-fb0f62cd4445"
JACXSJ010001329.1	RepeatMasker	Unknown	6874	7000	571	+	.	ID="RND-1_FAMILY-177";Tend="944";Tstart="820";shortTE="F";uid="8e0e0700-a266-4c79-8ff2-e4b277847749"
JACXSJ010001329.1	RepeatMasker	DNA/PIF-ISL2EU	34645	35523	5742	+	.	ID="RND-6_FAMILY-551";Tend="1538";Tstart="658";shortTE="F";uid="d78df367-57cd-49d1-bfd8-429c647130a0"
JACXSJ010001329.1	RepeatMasker	Unknown	85604	85824	891	+	.	ID="RND-5_FAMILY-3390";Tend="2502";Tstart="2285";shortTE="F";uid="1f02a5c0-9e04-4709-9a0d-d0991372d20f"
JACXSJ010001329.1	RepeatMasker	DNA/Ginger	25233	25346	401	+	.	ID="RND-6_FAMILY-2859";Tend="960";Tstart="842";shortTE="F";uid="6263f805-b8a8-4e3e-9797-a135aa80e2fd"
JACXSJ010001329.1	RepeatMasker	Retroposon?	12396	12612	498	+	.	ID="RND-6_FAMILY-614";Tend="1154";Tstart="931";shortTE="F";uid="24423b96-3df5-4d59-b0ab-aa161b168747"
JACXSJ010001329.1	RepeatMasker	DNA	28984	29428	2123	+	.	ID="TTAA2D_AP";Tend="431";Tstart="6";shortTE="F";uid="71b7cbd2-8f30-4677-bf75-62a528981a95"
JACXSJ010001329.1	RepeatMasker	DNA/Ginger	10038	10589	662	+	.	ID="RND-6_FAMILY-2859";TEgroup="ctg_1329%7CRND-6_FAMILY-2859%7C1";Tend="2505";Tstart="815";shortTE="F";uid="c1d76569-a8f8-480a-9ffe-866fdb23d3a2"
JACXSJ010001329.1	RepeatMasker	DNA/Ginger	27220	27611	2231	+	.	ID="RND-6_FAMILY-2859";Tend="2492";Tstart="2102";shortTE="F";uid="740f812b-f15b-4b02-b572-0d42462cc692"
JACXSJ010001329.1	RepeatMasker	Unknown	20599	21060	1129	+	.	ID="RND-1_FAMILY-70";Tend="1489";Tstart="1022";shortTE="F";uid="76c1949c-f703-4077-af92-096b2550ad6f"
JACXSJ010001329.1	RepeatMasker	Unknown	5726	6650	2232	+	.	ID="RND-6_FAMILY-1811";Tend="2262";Tstart="1001";shortTE="F";uid="fe3ed361-5742-4872-907f-75123cedf450"
JACXSJ010001329.1	RepeatMasker	RC/Helitron	39718	39848	643	+	.	ID="RND-5_FAMILY-7613";Tend="1879";Tstart="1771";shortTE="F";uid="bdea1b75-5795-42b6-b291-3d536d7bc6b2"
JACXSJ010001329.1	RepeatMasker	Unknown	4333	5044	2232	+	.	ID="RND-6_FAMILY-1811";Tend="1000";Tstart="33";shortTE="F";uid="1ac2383f-4af3-47f5-9073-c1ad55406798"
JACXSJ010001329.1	RepeatMasker	DNA/Ginger	18859	19055	455	+	.	ID="RND-6_FAMILY-2859";Tend="972";Tstart="778";shortTE="F";uid="9d51dee7-95bd-428a-9bb3-7a7cdf1655e6"
JACXSJ010001329.1	RepeatMasker	RC/Helitron	37542	37781	1220	+	.	ID="RND-5_FAMILY-7613";Tend="1770";Tstart="1522";shortTE="F";uid="6171a02b-0be0-482c-86ab-fa3953f76477"
JACXSJ010001329.1	RepeatMasker	DNA/Merlin	27960	28929	2001	+	.	ID="RND-6_FAMILY-1209";TEgroup="ctg_1329%7CRND-6_FAMILY-1209%7C1";Tend="1884";Tstart="771";shortTE="F";uid="14beacc8-c07d-4bd1-9534-0ca836277a27"
JACXSJ010001329.1	RepeatMasker	DNA/TcMar-Mariner	56068	57379	11096	+	.	ID="RND-6_FAMILY-10229";Tend="2158";Tstart="839";shortTE="F";uid="abea8013-d50d-4be2-924b-2822ca9538f5"
JACXSJ010001329.1	RepeatMasker	DNA/hAT-Ac	7201	7707	2246	+	.	ID="RND-6_FAMILY-1661";Tend="1574";Tstart="1072";shortTE="F";uid="055977b7-9088-4692-a4bb-cedf28b62230"
JACXSJ010001329.1	RepeatMasker	DNA/Ginger	12952	13163	403	+	.	ID="RND-6_FAMILY-2859";Tend="2423";Tstart="2247";shortTE="F";uid="1506084f-92a7-4cec-bd5d-2fcc56624884"
JACXSJ010001329.1	RepeatMasker	DNA	30289	30585	1108	+	.	ID="TTAA20_AP";Tend="639";Tstart="348";shortTE="F";uid="cb8b435e-9bbd-448c-9d9c-1b7ea45f6867"
JACXSJ010001329.1	RepeatMasker	DNA/Ginger-1	10578	10766	543	+	.	ID="RND-6_FAMILY-313";Tend="2441";Tstart="2262";shortTE="F";uid="066a54b4-a008-476d-a3ab-ae74bd7df8a8"
JACXSJ010001329.1	RepeatMasker	DNA/hAT?	39160	39709	1620	+	.	ID="RND-1_FAMILY-11";Tend="1852";Tstart="1352";shortTE="F";uid="13a643b2-7429-4c04-b6d4-fc9dd230b4a9"
JACXSJ010001329.1	RepeatMasker	DNA/Ginger	3303	3915	2700	+	.	ID="RND-6_FAMILY-2859";Tend="1452";Tstart="828";shortTE="F";uid="eb9a4652-6d93-43e8-b2a4-9d9414b5c4dc"
JACXSJ010001329.1	RepeatMasker	DNA/hAT-Tip100	85197	85409	706	+	.	ID="RND-6_FAMILY-12522";Tend="1349";Tstart="1142";shortTE="F";uid="ff50af5d-5e15-4f44-aa7d-a217e695c623"
JACXSJ010001329.1	RepeatMasker	DNA/Ginger	25514	26376	2378	+	.	ID="RND-6_FAMILY-2859";Tend="1886";Tstart="1070";shortTE="F";uid="57a71884-3a7c-4ba5-be94-eb38296158f0"
JACXSJ010001329.1	RepeatMasker	DNA/Ginger	4112	4230	428	+	.	ID="RND-6_FAMILY-2859";Tend="1310";Tstart="1201";shortTE="F";uid="999e0915-6476-4ab5-bf03-02ecd74b05b5"
JACXSJ010001329.1	RepeatMasker	DNA/P	99618	100395	6231	+	.	ID="RND-6_FAMILY-1337";Tend="3278";Tstart="2500";shortTE="F";uid="506c01cf-5d28-43cd-ad85-33d190f6b134"
JACXSJ010001329.1	RepeatMasker	RC/Helitron	36807	37489	4008	+	.	ID="RND-6_FAMILY-5008";Tend="1559";Tstart="882";shortTE="F";uid="0a4bd482-7846-4c9b-bf74-cd5d21a2701e"
JACXSJ010001329.1	RepeatMasker	Unknown	21042	22268	1963	+	.	ID="RND-6_FAMILY-43738";Tend="1594";Tstart="422";shortTE="F";uid="23817ddc-7c8a-46f0-8125-a0b01b486e7f"
JACXSJ010001329.1	RepeatMasker	RC/Helitron	8805	9070	907	+	.	ID="RND-5_FAMILY-7613";Tend="1839";Tstart="1570";shortTE="F";uid="1d17ef18-0e67-484a-8397-1cba3660efd5"
JACXSJ010001329.1	RepeatMasker	Satellite	26828	26963	790	+	.	ID="SAT-1_LVA";Tend="350";Tstart="216";shortTE="F";uid="2be33cb7-9033-4100-900f-f4708b543110"
JACXSJ010001329.1	RepeatMasker	DNA/Ginger	69021	70166	2738	+	.	ID="RND-6_FAMILY-2859";Tend="2008";Tstart="798";shortTE="F";uid="9abd051a-ac01-483f-93cb-028ef5b60b4e"
JACXSJ010001329.1	RepeatMasker	DNA/Ginger	59844	60435	1787	-	.	ID="RND-6_FAMILY-2859";Tend="1522";Tstart="816";shortTE="F";uid="c6510d7c-4c6b-4e12-9c90-f9aa67d68a09"
JACXSJ010001329.1	RepeatMasker	Unknown	5045	5725	2460	-	.	ID="RND-6_FAMILY-6017";Tend="1524";Tstart="874";shortTE="F";uid="81631b07-ab0c-4e73-83eb-6e555ac34e85"
JACXSJ010001329.1	RepeatMasker	Unknown	84826	85021	707	-	.	ID="RND-4_FAMILY-2281";Tend="1566";Tstart="1379";shortTE="F";uid="0b73bccc-eb5e-413c-af78-5b82620cd1bf"
JACXSJ010001329.1	RepeatMasker	DNA/Ginger-1	25344	26194	1388	-	.	ID="RND-6_FAMILY-313";Tend="1819";Tstart="1029";shortTE="F";uid="b2e9c275-aeaa-4a1e-a279-32cd525cbcdf"
JACXSJ010001329.1	RepeatMasker	DNA/hAT-hAT19	26399	26514	409	-	.	ID="HAT-N5_AP";Tend="1018";Tstart="893";shortTE="F";uid="08f4f5f0-c2ca-448b-9aef-f8304a45e957"
JACXSJ010001329.1	RepeatMasker	DNA/Ginger	23103	23365	911	-	.	ID="RND-6_FAMILY-2859";Tend="1090";Tstart="814";shortTE="F";uid="d8d0595d-f74b-482a-bb8c-df526726859e"
JACXSJ010001329.1	RepeatMasker	DNA/Ginger	43567	43834	646	-	.	ID="RND-6_FAMILY-2859";Tend="1088";Tstart="815";shortTE="F";uid="cc53202a-110f-4339-a6ed-15ba3de4cc4e"
JACXSJ010001329.1	RepeatMasker	Unknown	32018	32153	408	-	.	ID="RND-6_FAMILY-13039";Tend="670";Tstart="529";shortTE="F";uid="46295a47-6222-41c8-b765-0d7f047ec99b"
JACXSJ010001329.1	RepeatMasker	DNA/Ginger-1	12397	12710	411	-	.	ID="RND-6_FAMILY-313";Tend="1432";Tstart="1132";shortTE="F";uid="00c1e988-08b3-4900-8ef4-2076d0512392"
JACXSJ010001329.1	RepeatMasker	DNA/hAT?	9236	9353	428	-	.	ID="DNA8-60_AP";Tend="201";Tstart="83";shortTE="F";uid="02522133-c048-417f-ab01-42e7b8fef65e"
JACXSJ010001329.1	RepeatMasker	DNA	80652	81053	1036	-	.	ID="TTAA2D_AP";Tend="431";Tstart="28";shortTE="F";uid="e1279455-edd4-4edc-9649-b9c8b3d41309"
JACXSJ010001329.1	RepeatMasker	DNA/Ginger	52518	52838	1496	-	.	ID="RND-6_FAMILY-2859";Tend="2269";Tstart="1941";shortTE="F";uid="be6ca438-e08d-4d23-b314-ca366a0a7091"
JACXSJ010001329.1	RepeatMasker	DNA/Ginger-1	3938	4082	989	-	.	ID="RND-6_FAMILY-313";Tend="921";Tstart="774";shortTE="F";uid="fccf4bd2-5e4d-48db-9f96-c424f1d8182a"
JACXSJ010001329.1	RepeatMasker	Retroposon?	19974	20386	513	-	.	ID="SINE2-2_AP";Tend="657";Tstart="226";shortTE="F";uid="074969d3-49be-47f7-8976-94d05a31f230"
JACXSJ010001329.1	RepeatMasker	DNA/Kolobok-E	26253	26399	579	-	.	ID="RND-6_FAMILY-2763";Tend="920";Tstart="771";shortTE="F";uid="b3235280-11cd-4587-b15d-d7d276e049bb"
JACXSJ010001329.1	RepeatMasker	DNA/hAT-Tip100	47131	47481	1306	-	.	ID="RND-4_FAMILY-324";Tend="1504";Tstart="1154";shortTE="F";uid="fe2fb2f2-4511-4f2a-bd68-cb6d90026163"
JACXSJ010001329.1	RepeatMasker	RC/Helitron	37763	39758	12915	-	.	ID="RND-1_FAMILY-73";TEgroup="ctg_1329%7CRND-1_FAMILY-73%7C1";Tend="2638";Tstart="334";shortTE="F";uid="9f034161-fa6b-4a58-95e3-1fcedc5a83a7"
JACXSJ010001329.1	RepeatMasker	DNA/hAT-hAT19	26512	26749	1218	-	.	ID="RND-6_FAMILY-3416";Tend="1114";Tstart="881";shortTE="F";uid="1c8e2c45-8257-478c-9260-98c9bc7a5457"
JACXSJ010001329.1	RepeatMasker	DNA/hAT	41314	41676	1398	-	.	ID="RND-6_FAMILY-5433";Tend="1208";Tstart="866";shortTE="F";uid="d860d889-fd40-4156-9178-543ef7e33771"
JACXSJ010001329.1	RepeatMasker	DNA/MULE-MuDR	13932	14036	427	-	.	ID="RND-4_FAMILY-16";Tend="987";Tstart="883";shortTE="F";uid="eed4471e-dda4-4acf-9689-75ac8870ba31"
JACXSJ010001329.1	RepeatMasker	DNA/Kolobok-E	9596	9931	689	-	.	ID="KOLOBOKE-4_AP";Tend="440";Tstart="104";shortTE="F";uid="61707697-9a64-450f-95ef-78bf347054ae"
JACXSJ010001329.1	RepeatMasker	Unknown	42378	42605	639	-	.	ID="RND-5_FAMILY-6756";Tend="1555";Tstart="1352";shortTE="F";uid="6b8618f9-e4df-4c6c-b058-76be3016300a"
JACXSJ010001329.1	RepeatMasker	DNA/Ginger-1	27601	27901	936	-	.	ID="RND-6_FAMILY-313";Tend="1479";Tstart="1171";shortTE="F";uid="77a2985e-fe49-4ac2-8a3a-2d714af72f88"
JACXSJ010001329.1	RepeatMasker	DNA	55020	55185	908	-	.	ID="DNA4-3_AP";Tend="282";Tstart="120";shortTE="F";uid="e8049172-5ede-47af-b24e-4c0595e4305b"
JACXSJ010001329.1	RepeatMasker	DNA/TcMar-Tc1	40569	41203	4766	-	.	ID="RND-5_FAMILY-7325";Tend="1598";Tstart="942";shortTE="F";uid="aa958460-b2fd-4be1-9b8d-18fdaf1c7e30"
JACXSJ010001329.1	RepeatMasker	DNA/Kolobok-E	4287	4480	967	-	.	ID="RND-6_FAMILY-1681";Tend="1783";Tstart="1585";shortTE="F";uid="3a068397-2887-4213-8ee9-6b8a7ed63259"
JACXSJ010001329.1	RepeatMasker	LINE/I	1887	2444	3762	-	.	ID="RND-5_FAMILY-630";Tend="1838";Tstart="1273";shortTE="F";uid="20d19e55-77b2-4050-a9d0-5d4b82c0b912"
JACXSJ010001329.1	RepeatMasker	DNA/hAT	213	578	1397	-	.	ID="RND-4_FAMILY-911";Tend="1299";Tstart="960";shortTE="F";uid="90eaf730-0c32-4af9-a0a5-ff2e9932361a"
JACXSJ010001329.1	RepeatMasker	DNA	83595	83784	430	-	.	ID="RND-6_FAMILY-28173";Tend="1662";Tstart="1424";shortTE="F";uid="b20e4ccc-348f-4316-86d4-0ab779c3c5ae"
JACXSJ010001329.1	RepeatMasker	DNA/hAT-Tip100	17028	17199	869	-	.	ID="RND-6_FAMILY-3568";Tend="1127";Tstart="949";shortTE="F";uid="f75a727b-b3b2-4c65-8500-e47dd91bc9ca"
JACXSJ010001329.1	RepeatMasker	DNA	46684	47031	684	-	.	ID="TTAA3_AP";Tend="429";Tstart="18";shortTE="F";uid="23e55964-9911-4a40-a516-1fb9b8cdda6e"
JACXSJ010013290.1	RepeatMasker	Unknown	1438	1612	953	-	.	ID="RND-6_FAMILY-3293";Tend="743";Tstart="573";shortTE="F";uid="87eb6fec-761d-4816-8cd9-ddbf947bc9a9"
JACXSJ010013291.1	RepeatMasker	DNA/Ginger	53	771	1814	+	.	ID="RND-6_FAMILY-2859";Tend="2489";Tstart="1713";shortTE="F";uid="ecef5e80-b1b9-4cdd-a67d-897c1d041ac7"
JACXSJ010013291.1	RepeatMasker	DNA/Ginger-1	868	1348	1131	-	.	ID="RND-6_FAMILY-313";Tend="1536";Tstart="187";shortTE="F";uid="98566681-54e9-4904-9045-e0b9a90745b4"
JACXSJ010013292.1	RepeatMasker	DNA/Sola-1	508	1011	567	+	.	ID="SOLA1-7_AP";Tend="1425";Tstart="845";shortTE="F";uid="3c89224f-fff3-4b13-8ecf-0a012276545e"
JACXSJ010013292.1	RepeatMasker	RC/Helitron	40	356	1292	-	.	ID="RND-1_FAMILY-73";Tend="610";Tstart="299";shortTE="F";uid="80c1a1b4-cb0d-4efd-a68e-41479f3a30a0"
JACXSJ010013293.1	RepeatMasker	Unknown	1	283	1980	+	.	ID="RND-1_FAMILY-153";Tend="1413";Tstart="1153";shortTE="F";uid="6548337b-d10c-461b-92cc-120abafb62b2"
JACXSJ010013293.1	RepeatMasker	Unknown	300	730	2462	+	.	ID="RND-6_FAMILY-14539";Tend="1334";Tstart="901";shortTE="F";uid="472fb152-a925-4a53-aa3b-38723d10fb5e"
JACXSJ010013294.1	RepeatMasker	Unknown	1	888	3168	-	.	ID="RND-6_FAMILY-4188";Tend="1218";Tstart="333";shortTE="F";uid="0b5e6f4f-fa3b-4a79-9577-dd903039859a"
JACXSJ010013295.1	RepeatMasker	LINE/I	370	1593	5054	+	.	ID="RND-4_FAMILY-2278";Tend="1529";Tstart="329";shortTE="F";uid="a97b1873-1e01-4844-b2d2-76eb6bdb786a"
JACXSJ010013296.1	RepeatMasker	Unknown	1	1610	9988	+	.	ID="RND-1_FAMILY-262";Tend="1249";Tstart="1";shortTE="F";uid="dad9aacd-aae1-4ac2-9737-87b106e8327b"
JACXSJ010013297.1	RepeatMasker	DNA/Maverick	352	1610	3514	+	.	ID="RND-5_FAMILY-553";Tend="2111";Tstart="712";shortTE="F";uid="6227cf1e-84a2-4dc1-b101-04b9887187e9"
JACXSJ010013298.1	RepeatMasker	LINE/I-Jockey	1352	1583	415	+	.	ID="JOCKEY-2_RPR";Tend="1022";Tstart="791";shortTE="F";uid="3d9d89b0-ebb4-4b9f-92ed-98cb5c75e781"
JACXSJ010013298.1	RepeatMasker	DNA/Ginger	184	455	456	+	.	ID="RND-6_FAMILY-2859";Tend="1033";Tstart="762";shortTE="F";uid="98ea47f6-9687-49ad-bfd7-681cb61870a0"
JACXSJ010013298.1	RepeatMasker	DNA/TcMar-m44	932	1242	2215	-	.	ID="RND-6_FAMILY-4270";Tend="365";Tstart="46";shortTE="F";uid="ff5113a8-23bb-499c-8055-6a732f5e3b24"
JACXSJ010013298.1	RepeatMasker	DNA/hAT-Tip100	698	946	1494	-	.	ID="RND-1_FAMILY-37";Tend="1111";Tstart="874";shortTE="F";uid="85a27716-ddb8-433a-b9ce-ce1fc20c247f"
JACXSJ010013299.1	RepeatMasker	DNA/TcMar-Pogo	1106	1610	3455	+	.	ID="RND-6_FAMILY-676";Tend="1249";Tstart="759";shortTE="F";uid="65912a4d-b1fb-4b0b-b477-5fde186e53be"
JACXSJ010013299.1	RepeatMasker	DNA/TcMar-Pogo	269	1367	1980	-	.	ID="RND-5_FAMILY-130";Tend="1484";Tstart="391";shortTE="F";uid="fcd30ee5-12ad-48bb-a9e3-8f292e8be1a3"
JACXSJ010000133.1	RepeatMasker	DNA/TcMar-Pogo	136274	136380	400	+	.	ID="RND-6_FAMILY-4504";Tend="1407";Tstart="1308";shortTE="F";uid="c94a1081-9c12-40a1-8555-044be8659b05"
JACXSJ010000133.1	RepeatMasker	DNA/Ginger	67882	68151	1452	+	.	ID="RND-6_FAMILY-2859";Tend="2498";Tstart="2215";shortTE="F";uid="a57a1aba-bc80-4cc6-870a-3cf830cca911"
JACXSJ010000133.1	RepeatMasker	DNA/hAT-Ac	127025	127466	755	+	.	ID="RND-6_FAMILY-642";Tend="937";Tstart="496";shortTE="F";uid="8cf09827-75f3-4bc0-8612-a9defc72e0bc"
JACXSJ010000133.1	RepeatMasker	DNA	140296	140650	621	+	.	ID="rnd-6_family-9631";Tend="1674";Tstart="199";shortTE="F";uid="f63cd6ab-4467-46f3-a42d-aa08e6c2c8cf"
JACXSJ010000133.1	RepeatMasker	DNA/Ginger-1	75002	75139	426	+	.	ID="RND-5_FAMILY-839";Tend="1078";Tstart="936";shortTE="F";uid="c01dfa38-0354-40ad-9d67-e3bc607d81bc"
JACXSJ010000133.1	RepeatMasker	DNA	28781	29355	2225	+	.	ID="DNA4-3_AP";Tend="635";Tstart="3";shortTE="F";uid="eb963c21-c15d-42e8-b24d-e2f4756a651a"
JACXSJ010000133.1	RepeatMasker	DNA/Ginger	113714	115086	711	+	.	ID="RND-6_FAMILY-2859";TEgroup="ctg_133%7CRND-6_FAMILY-2859%7C2";Tend="2395";Tstart="811";shortTE="F";uid="4a0031f4-d7a1-4fad-8577-57fc1b761341"
JACXSJ010000133.1	RepeatMasker	Retroposon?	6986	7138	440	+	.	ID="RND-6_FAMILY-1434";Tend="1500";Tstart="1349";shortTE="F";uid="795b7b1e-41ea-4791-ace4-8a3cf18013b6"
JACXSJ010000133.1	RepeatMasker	DNA/hAT-hAT19	52672	53168	1238	+	.	ID="RND-4_FAMILY-551";Tend="1495";Tstart="963";shortTE="F";uid="cdb38129-2d24-4383-b815-afb056d60b83"
JACXSJ010000133.1	RepeatMasker	DNA/hAT-Tip100	115517	116061	2809	+	.	ID="rnd-1_family-32";Tend="1709";Tstart="1020";shortTE="F";uid="50aa8429-7ff6-44af-9a2f-019754e9b304"
JACXSJ010000133.1	RepeatMasker	DNA/hAT-hAT19	92220	92559	1190	+	.	ID="RND-6_FAMILY-1820";Tend="1237";Tstart="912";shortTE="F";uid="c6e25077-d05a-4cc6-9862-14b9411ec752"
JACXSJ010000133.1	RepeatMasker	LTR/Copia	1	206	1692	+	.	ID="RND-6_FAMILY-3739";Tend="317";Tstart="102";shortTE="F";uid="4d375658-bcc8-465e-8f28-38eba8d7f6b9"
JACXSJ010000133.1	RepeatMasker	RC/Helitron	137154	137723	3997	+	.	ID="RND-1_FAMILY-43";Tend="1435";Tstart="872";shortTE="F";uid="30da5ee8-c161-421a-af5f-365994eb6663"
JACXSJ010000133.1	RepeatMasker	Unknown	53327	53650	2274	+	.	ID="RND-5_FAMILY-9570";Tend="1268";Tstart="940";shortTE="F";uid="1714c649-9e13-43e4-8dee-32ca86edfad4"
JACXSJ010000133.1	RepeatMasker	DNA/Ginger-1	108615	109236	2616	+	.	ID="RND-5_FAMILY-839";Tend="1352";Tstart="719";shortTE="F";uid="4b8de69b-7160-4605-a980-d023117b2449"
JACXSJ010000133.1	RepeatMasker	Unknown	109466	109589	811	+	.	ID="RND-4_FAMILY-710";Tend="880";Tstart="765";shortTE="F";uid="5b7c0651-6a2d-4a56-8485-40fac5f2c9e5"
JACXSJ010000133.1	RepeatMasker	Unknown	131868	132096	1685	+	.	ID="RND-1_FAMILY-187";Tend="1934";Tstart="1704";shortTE="F";uid="928ee511-655e-48de-b42c-727082488bcf"
JACXSJ010000133.1	RepeatMasker	DNA/hAT-hAT19	67072	67312	624	+	.	ID="RND-6_FAMILY-3480";Tend="2800";Tstart="2537";shortTE="F";uid="af7bc7ca-cc22-4206-ae7d-5b8a2ee5721b"
JACXSJ010000133.1	RepeatMasker	DNA	150969	151566	3758	+	.	ID="RND-1_FAMILY-49";Tend="1491";Tstart="906";shortTE="F";uid="f7bf9bc5-0e38-4988-97c2-3e8c43116fa8"
JACXSJ010000133.1	RepeatMasker	DNA/hAT-Tip100	68430	68530	527	+	.	ID="RND-1_FAMILY-37";Tend="1055";Tstart="955";shortTE="F";uid="07546b8e-f118-42a3-869e-39aa9e196b72"
JACXSJ010000133.1	RepeatMasker	DNA/Ginger	74643	74964	799	+	.	ID="RND-6_FAMILY-2859";Tend="1113";Tstart="798";shortTE="F";uid="93aefe2e-26e2-4c16-99a8-16e6c313db97"
JACXSJ010000133.1	RepeatMasker	DNA/hAT-hAT19	6387	6573	1202	+	.	ID="RND-6_FAMILY-11267";Tend="1144";Tstart="951";shortTE="F";uid="5371fa90-5689-4f26-a6f1-b3990dd93907"
JACXSJ010000133.1	RepeatMasker	DNA/Ginger	100179	100665	1695	+	.	ID="RND-6_FAMILY-2859";Tend="1303";Tstart="815";shortTE="F";uid="0801840b-207f-40e9-8a71-da073417a16b"
JACXSJ010000133.1	RepeatMasker	DNA/Kolobok-E	160747	161045	436	+	.	ID="KOLOBOKE-3_AP";Tend="1950";Tstart="1673";shortTE="F";uid="52d2a46d-d685-45da-8165-71f8f7a02351"
JACXSJ010000133.1	RepeatMasker	DNA	82486	82878	1112	+	.	ID="DNA4-3_AP";Tend="633";Tstart="261";shortTE="F";uid="eadc39a7-9885-4170-bfd7-6c1e74cd713d"
JACXSJ010000133.1	RepeatMasker	Unknown	89306	89646	1787	+	.	ID="RND-6_FAMILY-6017";Tend="1349";Tstart="1025";shortTE="F";uid="0fd37fd5-d2ca-4a1b-a278-69909d6d0bd9"
JACXSJ010000133.1	RepeatMasker	Unknown	109878	110387	2831	+	.	ID="RND-4_FAMILY-710";Tend="1467";Tstart="945";shortTE="F";uid="404b6e8b-c203-4fd0-980b-d2adcd8bfcdd"
JACXSJ010000133.1	RepeatMasker	Unknown	34395	34808	659	+	.	ID="RND-6_FAMILY-7353";TEgroup="ctg_133%7CRND-6_FAMILY-7353%7C1";Tend="1288";Tstart="967";shortTE="T";uid="0bd1878a-7e10-4b93-8610-0447b6cf8f7c"
JACXSJ010000133.1	RepeatMasker	DNA/Ginger	52285	52680	1295	+	.	ID="RND-6_FAMILY-2859";Tend="2493";Tstart="2033";shortTE="F";uid="42011bed-0acd-40cb-8614-fdeaa378b4f9"
JACXSJ010000133.1	RepeatMasker	LINE/L2	35526	35791	1542	+	.	ID="RND-6_FAMILY-24093";Tend="1632";Tstart="1364";shortTE="F";uid="31159e92-4bb7-4326-b289-5d54a013bc04"
JACXSJ010000133.1	RepeatMasker	DNA/hAT-Ac	12833	13334	800	+	.	ID="RND-1_FAMILY-169";TEgroup="ctg_133%7CRND-1_FAMILY-169%7C1";Tend="1293";Tstart="691";shortTE="T";uid="15e2ae1c-1cf3-4093-aadc-33f73feb7724"
JACXSJ010000133.1	RepeatMasker	DNA	134004	134387	1234	+	.	ID="TTAA8_AP";Tend="413";Tstart="4";shortTE="F";uid="15602926-cebd-440b-9be0-9bda3bce2ce3"
JACXSJ010000133.1	RepeatMasker	LINE/Tad1	131525	131862	2186	+	.	ID="RND-6_FAMILY-185";Tend="1205";Tstart="866";shortTE="F";uid="2d8b9d24-996c-4efe-a005-cb644e98f222"
JACXSJ010000133.1	RepeatMasker	DNA/Ginger	102126	102403	680	+	.	ID="RND-6_FAMILY-2859";Tend="1077";Tstart="814";shortTE="F";uid="1e8a0765-c71a-44c6-82e8-b44049fe7a3e"
JACXSJ010000133.1	RepeatMasker	DNA/Kolobok-E	104369	104535	434	+	.	ID="RND-6_FAMILY-1681";Tend="1923";Tstart="1751";shortTE="F";uid="f6a5b87b-4bd1-40d8-a427-31fdde79f7bd"
JACXSJ010000133.1	RepeatMasker	DNA/MULE-MuDR	93054	93175	478	+	.	ID="RND-6_FAMILY-1755";Tend="1436";Tstart="1307";shortTE="F";uid="e2fa99d6-5c06-49db-9dd5-7f7af9fe4151"
JACXSJ010000133.1	RepeatMasker	DNA/hAT-hAT19	94929	95321	895	+	.	ID="RND-6_FAMILY-1820";Tend="1603";Tstart="1228";shortTE="F";uid="49b0cefc-ff46-476a-9893-0b9c0a3e39e4"
JACXSJ010000133.1	RepeatMasker	DNA	79437	79617	675	+	.	ID="ttaa2c_ap";Tend="224";Tstart="42";shortTE="F";uid="1136596b-7883-41c2-ab94-e1716fc33cf2"
JACXSJ010000133.1	RepeatMasker	Unknown	93391	93963	3791	+	.	ID="RND-6_FAMILY-3833";Tend="1595";Tstart="1016";shortTE="F";uid="a3e689cd-5677-45d2-9298-34f73129bd23"
JACXSJ010000133.1	RepeatMasker	DNA	70167	70372	684	+	.	ID="ttaa3c_ap";Tend="405";Tstart="213";shortTE="F";uid="10625014-cec4-45e1-afe1-d0ad7205d8fb"
JACXSJ010000133.1	RepeatMasker	LINE/CR1	134553	135031	3121	+	.	ID="RND-6_FAMILY-9625";Tend="1647";Tstart="1181";shortTE="F";uid="c5284062-5c65-43f0-91fd-9819d90927ac"
JACXSJ010000133.1	RepeatMasker	RC/Helitron	6071	6317	1407	-	.	ID="RND-1_FAMILY-215";Tend="1732";Tstart="1459";shortTE="F";uid="801bf4ad-c6a3-4aef-8fdd-3c1587cba9b0"
JACXSJ010000133.1	RepeatMasker	DNA/hAT-Tip100	94122	94652	2101	-	.	ID="RND-5_FAMILY-1715";Tend="2834";Tstart="2264";shortTE="F";uid="d3aaa7b6-4d00-4552-852f-4073cf351ced"
JACXSJ010000133.1	RepeatMasker	DNA	139565	140295	2726	-	.	ID="DNA4-2_AP";Tend="769";Tstart="8";shortTE="F";uid="4ef42b9c-d741-46e7-96c6-c94781ac0a1a"
JACXSJ010000133.1	RepeatMasker	LINE/I-Jockey	126459	126995	460	-	.	ID="HALYOMORPHA_HALYS-1_FAMILY-708";Tend="194";Tstart="1";shortTE="F";uid="994be56f-5360-46a6-a6fd-7c7f8348e0f3"
JACXSJ010000133.1	RepeatMasker	DNA	154576	154987	1292	-	.	ID="TTAA8_AP";Tend="434";Tstart="1";shortTE="F";uid="23e2e701-716e-428e-a612-b1ca5bffdb3f"
JACXSJ010000133.1	RepeatMasker	Unknown	109954	111436	3619	-	.	ID="RND-6_FAMILY-203";Tend="2408";Tstart="947";shortTE="F";uid="911150af-43a2-4257-93fd-bfc7cff6dd9a"
JACXSJ010000133.1	RepeatMasker	DNA/hAT-Ac	13706	13874	939	-	.	ID="rnd-1_family-232";Tend="1405";Tstart="1153";shortTE="F";uid="68679d15-16aa-4073-9510-2e8cccc9b917"
JACXSJ010000133.1	RepeatMasker	DNA	113721	113880	409	-	.	ID="RND-6_FAMILY-10811";Tend="1576";Tstart="1406";shortTE="F";uid="290ad423-35dd-439b-b1c8-be2def9637d7"
JACXSJ010000133.1	RepeatMasker	DNA	103549	103775	617	-	.	ID="DNA4-1_AP";Tend="292";Tstart="1";shortTE="F";uid="f6a88223-0563-4ec6-b0a7-1c710fe80247"
JACXSJ010000133.1	RepeatMasker	DNA/Kolobok-E	100659	101407	2120	-	.	ID="RND-6_FAMILY-2763";Tend="1345";Tstart="622";shortTE="F";uid="3007b494-4355-4815-9c5e-8ad83bf35a3e"
JACXSJ010000133.1	RepeatMasker	DNA	51343	51791	748	-	.	ID="dna4-3_ap";Tend="507";Tstart="80";shortTE="F";uid="11824f28-41ad-4e04-a5fd-23bcca55b6b3"
JACXSJ010000133.1	RepeatMasker	DNA/hAT	132555	132701	676	-	.	ID="RND-5_FAMILY-2627";Tend="1155";Tstart="1004";shortTE="F";uid="45c2c29d-b5a4-4ff4-a495-9c8f7d4d3323"
JACXSJ010000133.1	RepeatMasker	DNA	34053	34415	1475	-	.	ID="TTAA12_AP";Tend="590";Tstart="261";shortTE="F";uid="a0a93c3c-f565-4aa5-a365-f1ca67ebfbaa"
JACXSJ010000133.1	RepeatMasker	DNA/hAT-hAT19	80530	80711	729	-	.	ID="DNA8-95_AP";Tend="193";Tstart="1";shortTE="F";uid="dc0f0ac2-522a-48d9-955c-6e3b9e7f9010"
JACXSJ010000133.1	RepeatMasker	LINE/I-Jockey	148698	149156	2532	-	.	ID="RND-6_FAMILY-7474";Tend="1529";Tstart="1083";shortTE="F";uid="7c1b13d6-9232-4db3-8bc3-96f049e359e6"
JACXSJ010000133.1	RepeatMasker	DNA/Ginger-1	102127	102506	580	-	.	ID="RND-6_FAMILY-313";Tend="2441";Tstart="2063";shortTE="F";uid="5ae3cbe0-dc84-4aa7-b946-3436c6298ca0"
JACXSJ010000133.1	RepeatMasker	DNA/hAT	102508	103131	2685	-	.	ID="RND-5_FAMILY-6600";Tend="1594";Tstart="939";shortTE="F";uid="8926e126-a44d-4251-bde7-4e3f2abeade0"
JACXSJ010000133.1	RepeatMasker	DNA/Ginger	159343	160826	5423	-	.	ID="RND-6_FAMILY-2859";TEgroup="ctg_133%7CRND-6_FAMILY-2859%7C6";Tend="2336";Tstart="1274";shortTE="F";uid="a9736a0a-95ff-4cce-84a9-2a0d26705655"
JACXSJ010000133.1	RepeatMasker	Unknown	18574	18729	406	-	.	ID="RND-4_FAMILY-1513";Tend="928";Tstart="731";shortTE="F";uid="e8aee3ad-5774-412c-bb08-943891b32dd6"
JACXSJ010000133.1	RepeatMasker	DNA/hAT-hAT19	33692	33850	812	-	.	ID="RND-5_FAMILY-4572";Tend="1056";Tstart="893";shortTE="F";uid="2c7a354f-42b4-46b1-ae21-74af0145106d"
JACXSJ010000133.1	RepeatMasker	DNA/Kolobok-E	125475	126010	3378	-	.	ID="RND-1_FAMILY-75";Tend="1768";Tstart="1218";shortTE="F";uid="9a3229a5-71ad-4106-a014-f5280acb40dc"
JACXSJ010000133.1	RepeatMasker	DNA	70465	71458	3577	-	.	ID="RND-5_FAMILY-1404";TEgroup="ctg_133%7CRND-5_FAMILY-1404%7C1";Tend="1753";Tstart="609";shortTE="F";uid="ca4b1ade-5163-4a9c-a95d-9aa476ded3fa"
JACXSJ010000133.1	RepeatMasker	Unknown	3360	4675	2088	-	.	ID="RND-4_FAMILY-1513";Tend="2162";Tstart="812";shortTE="F";uid="175d45e7-73b4-4fa1-99b9-e60f2ac162ff"
JACXSJ010000133.1	RepeatMasker	Unknown	76980	77145	901	-	.	ID="RND-5_FAMILY-10855";Tend="1085";Tstart="920";shortTE="F";uid="ae53dba1-9a9e-4d22-bff2-4fc7b593e335"
JACXSJ010000133.1	RepeatMasker	DNA/Ginger	84523	84743	435	-	.	ID="RND-6_FAMILY-2859";Tend="993";Tstart="785";shortTE="F";uid="9ad02567-5019-470b-85a8-453c9849f812"
JACXSJ010000133.1	RepeatMasker	DNA/Ginger	142569	142986	538	-	.	ID="RND-6_FAMILY-2859";TEgroup="ctg_133%7CRND-6_FAMILY-2859%7C4";Tend="2459";Tstart="814";shortTE="F";uid="dc923d79-ca9b-4a61-8601-927bc5e4ace9"
JACXSJ010000133.1	RepeatMasker	DNA/Ginger	26806	27039	456	-	.	ID="RND-6_FAMILY-2859";Tend="2203";Tstart="1995";shortTE="F";uid="1a30ef08-3da6-4275-b12e-c08a5717c499"
JACXSJ010000133.1	RepeatMasker	LINE/CR1	7916	8710	805	-	.	ID="RND-5_FAMILY-3852";Tend="1504";Tstart="715";shortTE="F";uid="3b78682b-63d4-4ddb-885e-5857e60ae2fb"
JACXSJ010000133.1	RepeatMasker	DNA	42453	42637	630	-	.	ID="RND-4_FAMILY-1031";Tend="1578";Tstart="1383";shortTE="F";uid="e2260b5a-1b3a-4083-b471-ccbaeaf89835"
JACXSJ010000133.1	RepeatMasker	DNA/hAT-Tip100	131435	131565	690	-	.	ID="RND-6_FAMILY-2385";Tend="1185";Tstart="1064";shortTE="F";uid="d0c9e6b6-6706-43cd-ad50-6c9c3d1dbb8d"
JACXSJ010000133.1	RepeatMasker	DNA/Ginger	37354	38779	3402	-	.	ID="RND-6_FAMILY-2859";TEgroup="ctg_133%7CRND-6_FAMILY-2859%7C1";Tend="2474";Tstart="814";shortTE="F";uid="3928f9f4-609e-48d2-b3a6-2df2d2a72f60"
JACXSJ010000133.1	RepeatMasker	DNA/Ginger	69168	69828	2279	-	.	ID="RND-6_FAMILY-2859";Tend="1577";Tstart="807";shortTE="F";uid="ded022e2-6f49-40ff-9036-14a66088d2fa"
JACXSJ010000133.1	RepeatMasker	DNA/hAT-Tip100	68306	68411	636	-	.	ID="DNA8-19_AP";Tend="150";Tstart="38";shortTE="F";uid="420e4afa-1f4e-4692-a1f3-e2b751f061e3"
JACXSJ010000133.1	RepeatMasker	DNA	57039	57516	959	-	.	ID="DNA8-31_AP";Tend="593";Tstart="1";shortTE="F";uid="fff2d171-604e-42ae-9660-565a43ed702b"
JACXSJ010000133.1	RepeatMasker	DNA/Ginger	148327	148638	788	-	.	ID="RND-6_FAMILY-2859";TEgroup="ctg_133%7CRND-6_FAMILY-2859%7C5";Tend="2506";Tstart="1491";shortTE="F";uid="be076c98-b24d-4b72-8be3-b1be95b34178"
JACXSJ010000133.1	RepeatMasker	DNA/hAT	126009	126181	642	-	.	ID="RND-1_FAMILY-84";Tend="1120";Tstart="964";shortTE="F";uid="fb6aafa0-d449-4c83-82e4-e43cf42d9da6"
JACXSJ010000133.1	RepeatMasker	DNA/hAT-hAT19	119073	119747	445	-	.	ID="RND-6_FAMILY-3983";TEgroup="ctg_133%7CRND-6_FAMILY-3983%7C1";Tend="2553";Tstart="284";shortTE="F";uid="3fb4692f-6936-42f5-a0d9-4c5688707cc8"
JACXSJ010000133.1	RepeatMasker	DNA/hAT-Tip100	132082	132357	1353	-	.	ID="RND-6_FAMILY-2385";Tend="1065";Tstart="789";shortTE="F";uid="539bb417-c9c8-4420-b414-ddfe6814c472"
JACXSJ010000133.1	RepeatMasker	DNA/Ginger-1	103837	103950	443	-	.	ID="RND-6_FAMILY-313";Tend="1432";Tstart="1333";shortTE="F";uid="f1173a9e-2442-4e70-98ba-182a6aa78532"
JACXSJ010000133.1	RepeatMasker	DNA/Kolobok-E	51950	52284	1003	-	.	ID="RND-6_FAMILY-2763";Tend="1406";Tstart="1057";shortTE="F";uid="f3efc166-17b9-46f3-91ad-aa0ae1bef0c1"
JACXSJ010000133.1	RepeatMasker	DNA	22259	23020	1393	-	.	ID="RND-5_FAMILY-735";Tend="1747";Tstart="977";shortTE="F";uid="f8d84561-d923-411d-95eb-092f2cd6da91"
JACXSJ010000133.1	RepeatMasker	DNA/Ginger	129353	130968	5108	-	.	ID="RND-6_FAMILY-2859";TEgroup="ctg_133%7CRND-6_FAMILY-2859%7C3";Tend="2467";Tstart="1435";shortTE="F";uid="86387466-8b17-44de-a98b-49ab39f37237"
JACXSJ010000133.1	RepeatMasker	DNA/TcMar-Pogo	158881	159000	748	-	.	ID="RND-6_FAMILY-2019";Tend="598";Tstart="479";shortTE="F";uid="dfa13951-ac4e-433e-82bc-28c54094c964"
JACXSJ010000133.1	RepeatMasker	Unknown	105022	105624	2753	-	.	ID="RND-6_FAMILY-37892";TEgroup="ctg_133%7CRND-6_FAMILY-37892%7C1";Tend="1432";Tstart="292";shortTE="F";uid="17df82a0-f36f-4362-9736-31944221473b"
JACXSJ010001330.1	RepeatMasker	DNA	51651	52343	2730	+	.	ID="DNA4-2_AP";Tend="769";Tstart="1";shortTE="F";uid="0f1b5b67-1063-4c90-9916-bc0bce58d3b2"
JACXSJ010001330.1	RepeatMasker	DNA/TcMar-Tc1	98658	99007	2366	+	.	ID="RND-5_FAMILY-1866";Tend="861";Tstart="508";shortTE="F";uid="80dd63f6-c4b2-4931-ac5a-126c22eae86b"
JACXSJ010001330.1	RepeatMasker	DNA/Ginger	31243	31893	1768	+	.	ID="RND-6_FAMILY-2859";TEgroup="ctg_1330%7CRND-6_FAMILY-2859%7C2";Tend="2495";Tstart="814";shortTE="F";uid="24d20a05-d510-4470-bf90-78b765087020"
JACXSJ010001330.1	RepeatMasker	DNA/TcMar-Tc1	9979	10237	1074	+	.	ID="RND-6_FAMILY-2753";Tend="236";Tstart="21";shortTE="F";uid="08518eb1-81cd-4098-bd52-ce5ee3cae159"
JACXSJ010001330.1	RepeatMasker	DNA/Kolobok-E	31101	31238	442	+	.	ID="RND-6_FAMILY-1681";Tend="1233";Tstart="1089";shortTE="F";uid="4ee99d50-6558-4200-9e96-7e3363439f5c"
JACXSJ010001330.1	RepeatMasker	LINE/I	3669	3783	555	+	.	ID="RND-5_FAMILY-630";Tend="1845";Tstart="1739";shortTE="F";uid="c683ef4f-be6b-41a6-962e-569fbbbdee14"
JACXSJ010001330.1	RepeatMasker	Unknown	10243	10602	1898	+	.	ID="RND-1_FAMILY-241";Tend="505";Tstart="141";shortTE="F";uid="667b3299-14ca-4135-9a46-069a7832d633"
JACXSJ010001330.1	RepeatMasker	Retroposon?	10581	10779	803	+	.	ID="RND-5_FAMILY-21";Tend="1596";Tstart="1435";shortTE="F";uid="e65d19a0-a6dd-4441-8c9e-b80c6f3fb3aa"
JACXSJ010001330.1	RepeatMasker	RC/Helitron	8537	8720	1124	+	.	ID="RND-1_FAMILY-215";Tend="1438";Tstart="1254";shortTE="F";uid="2f794ee4-9e6a-42e2-892f-4231ee0879b1"
JACXSJ010001330.1	RepeatMasker	DNA/hAT-Tip100	30659	31076	1079	+	.	ID="RND-6_FAMILY-5141";Tend="1654";Tstart="1227";shortTE="F";uid="6392a25b-c832-4347-bcd0-f99ea2b9ca58"
JACXSJ010001330.1	RepeatMasker	DNA/hAT	493	1518	5135	+	.	ID="rnd-4_family-384";Tend="1806";Tstart="869";shortTE="F";uid="7a34c7b8-1411-42c1-b474-303bb3b8ddf8"
JACXSJ010001330.1	RepeatMasker	DNA/Ginger	3779	5014	5507	+	.	ID="RND-6_FAMILY-2859";TEgroup="ctg_1330%7CRND-6_FAMILY-2859%7C1";Tend="1693";Tstart="814";shortTE="F";uid="9a59f405-a390-4cbf-a1b6-6d848bdd5f61"
JACXSJ010001330.1	RepeatMasker	LINE/CR1	16254	16389	445	+	.	ID="RND-6_FAMILY-3757";Tend="2189";Tstart="1902";shortTE="F";uid="8be61464-5062-42ca-a86a-696d615af880"
JACXSJ010001330.1	RepeatMasker	DNA	49452	49900	2068	+	.	ID="TTAA2_AP";Tend="426";Tstart="2";shortTE="F";uid="9687664f-44dc-4d02-bd8f-b028800c86ce"
JACXSJ010001330.1	RepeatMasker	Unknown	64445	64683	1781	+	.	ID="RND-1_FAMILY-12";Tend="1142";Tstart="908";shortTE="F";uid="95aebe69-9332-404e-8e0e-3b10cb32960b"
JACXSJ010001330.1	RepeatMasker	DNA	77353	77623	503	+	.	ID="RND-6_FAMILY-2710";Tend="1167";Tstart="907";shortTE="F";uid="4446086f-5696-4c06-80cd-164c2ab3d215"
JACXSJ010001330.1	RepeatMasker	Retroposon?	31226	31333	404	+	.	ID="RND-1_FAMILY-223";Tend="1817";Tstart="1708";shortTE="F";uid="290b53f8-8753-4165-b3a7-c6a9fc36ed56"
JACXSJ010001330.1	RepeatMasker	Unknown	86684	86953	1650	+	.	ID="RND-6_FAMILY-11924";Tend="1114";Tstart="864";shortTE="F";uid="b1f574fa-678e-4681-a28d-b1184b73bb70"
JACXSJ010001330.1	RepeatMasker	Unknown	3338	3656	1800	+	.	ID="RND-6_FAMILY-2063";Tend="1071";Tstart="752";shortTE="F";uid="c5b23ca0-3daf-4d73-80bf-3fbba77df367"
JACXSJ010001330.1	RepeatMasker	Retroposon?	46927	47224	1189	+	.	ID="RND-1_FAMILY-89";Tend="3820";Tstart="3539";shortTE="F";uid="10ac11ec-675b-47ee-9546-d76c31153780"
JACXSJ010001330.1	RepeatMasker	Retroposon?	28427	28976	501	+	.	ID="SINE2-1_AP";Tend="529";Tstart="1";shortTE="F";uid="8eb7b0fb-c02c-420c-8aca-d4f8947d4d22"
JACXSJ010001330.1	RepeatMasker	DNA/Ginger	9228	9402	563	+	.	ID="RND-6_FAMILY-2859";Tend="2209";Tstart="2035";shortTE="F";uid="5fe876c8-0f40-4e98-8823-b66fdee4802a"
JACXSJ010001330.1	RepeatMasker	DNA/Ginger	7451	7817	1407	+	.	ID="RND-6_FAMILY-2859";Tend="1176";Tstart="814";shortTE="F";uid="7374bad5-cf2e-42cf-8499-03b78e15b43c"
JACXSJ010001330.1	RepeatMasker	DNA/Ginger-1	26500	27000	1415	+	.	ID="RND-6_FAMILY-313";Tend="1249";Tstart="770";shortTE="F";uid="3ce08c62-8547-4fe9-a669-ae7d3f635e02"
JACXSJ010001330.1	RepeatMasker	Unknown	7824	7985	509	+	.	ID="RND-4_FAMILY-432";TEgroup="ctg_1330%7CRND-4_FAMILY-432%7C1";Tend="1505";Tstart="916";shortTE="T";uid="422946f0-86e3-48fb-baab-e950dfebdf71"
JACXSJ010001330.1	RepeatMasker	DNA	14601	14923	580	-	.	ID="dna4-3_ap";Tend="372";Tstart="147";shortTE="F";uid="be7437d7-9c2a-4ebb-b816-7ea696691af5"
JACXSJ010001330.1	RepeatMasker	DNA/TcMar-m44?	14425	14597	916	-	.	ID="dnax-4_ap";Tend="172";Tstart="1";shortTE="F";uid="5bf9084d-8de3-4411-bbe7-dba46b171bb9"
JACXSJ010001330.1	RepeatMasker	DNA/Kolobok-E	7427	7615	489	-	.	ID="KOLOBOKE-3_AP";Tend="5301";Tstart="5093";shortTE="F";uid="a9cd6ca7-7a7d-4c03-bced-0ddb377e2ade"
JACXSJ010001330.1	RepeatMasker	Unknown	94219	94558	976	-	.	ID="RND-4_FAMILY-817";Tend="1230";Tstart="930";shortTE="F";uid="4e941225-174b-46b7-a50f-a81358016f72"
JACXSJ010001330.1	RepeatMasker	Unknown	86633	86922	1670	-	.	ID="RND-1_FAMILY-8";Tend="1232";Tstart="944";shortTE="F";uid="fdbb9305-1a6f-41da-bff1-46430118b1ed"
JACXSJ010001330.1	RepeatMasker	Unknown	8693	9087	1832	-	.	ID="RND-4_FAMILY-432";Tend="1419";Tstart="973";shortTE="F";uid="85e6555b-dda4-4e23-9030-35f8dc451862"
JACXSJ010001330.1	RepeatMasker	Retroposon?	26573	27057	706	-	.	ID="RND-6_FAMILY-614";Tend="1513";Tstart="1062";shortTE="F";uid="7228ab19-312f-454f-ac25-a2e567f4e42f"
JACXSJ010001330.1	RepeatMasker	DNA/Ginger-1	85314	85577	1020	-	.	ID="RND-6_FAMILY-313";Tend="2438";Tstart="2169";shortTE="F";uid="edd66295-f62d-4475-822b-48d0a536b496"
JACXSJ010001330.1	RepeatMasker	RC/Helitron	7977	8694	4692	-	.	ID="RND-1_FAMILY-7";Tend="2041";Tstart="1316";shortTE="F";uid="690eba82-0660-4547-9799-63dd3d385cce"
JACXSJ010001330.1	RepeatMasker	DNA/Kolobok-E	31076	31214	730	-	.	ID="RND-6_FAMILY-2763";Tend="1287";Tstart="1145";shortTE="F";uid="50628409-a2fe-4f25-bf29-5d8aeca964b4"
JACXSJ010001330.1	RepeatMasker	LINE/CR1	38948	39778	6360	-	.	ID="RND-6_FAMILY-26265";Tend="1774";Tstart="935";shortTE="F";uid="2686a404-bff9-4394-bd64-e7e54dc81099"
JACXSJ010001330.1	RepeatMasker	DNA/Kolobok-E	27001	27321	674	-	.	ID="RND-5_FAMILY-1849";Tend="1306";Tstart="937";shortTE="F";uid="a09eaaef-8016-4b92-8a6a-7c207fa07b28"
JACXSJ010001330.1	RepeatMasker	DNA/Ginger-1	1644	1802	456	-	.	ID="RND-6_FAMILY-313";Tend="978";Tstart="837";shortTE="F";uid="a47f124e-ba9a-4d8c-b48f-012fe92f1deb"
JACXSJ010001330.1	RepeatMasker	DNA	98077	98592	1856	-	.	ID="RND-1_FAMILY-130";Tend="1582";Tstart="901";shortTE="F";uid="374a23ad-f6e2-411f-8399-515613bf4dfc"
JACXSJ010001330.1	RepeatMasker	Unknown	16037	16253	594	-	.	ID="RND-6_FAMILY-11706";Tend="972";Tstart="770";shortTE="F";uid="d5a41c3e-efc4-414d-9010-c716f650d585"
JACXSJ010001330.1	RepeatMasker	DNA/Ginger	47222	49291	3644	-	.	ID="RND-6_FAMILY-2859";TEgroup="ctg_1330%7CRND-6_FAMILY-2859%7C3";Tend="2486";Tstart="787";shortTE="F";uid="25385e9e-7a2a-40a3-81e4-be04ffeab28d"
JACXSJ010001330.1	RepeatMasker	DNA/hAT	60412	61212	4908	-	.	ID="RND-5_FAMILY-5290";Tend="1780";Tstart="952";shortTE="F";uid="825abdee-8e72-4a0c-85aa-42040e7ea787"
JACXSJ010001330.1	RepeatMasker	Unknown	1	209	1315	-	.	ID="RND-1_FAMILY-4";Tend="1042";Tstart="835";shortTE="F";uid="826b4366-e05f-4edc-8747-ad19a50644ac"
JACXSJ010013300.1	RepeatMasker	DNA/Ginger-1	1353	1609	1371	+	.	ID="RND-6_FAMILY-21495";Tend="392";Tstart="82";shortTE="F";uid="8778700d-687a-4d9d-a1b3-34088e956faf"
JACXSJ010013300.1	RepeatMasker	DNA/Maverick	1	1307	10415	+	.	ID="RND-6_FAMILY-5489";Tend="1771";Tstart="463";shortTE="F";uid="911f94a6-6df8-4708-ab86-21fff246424b"
JACXSJ010013301.1	RepeatMasker	DNA/Maverick	647	1585	2982	+	.	ID="RND-5_FAMILY-3265";Tend="2461";Tstart="1544";shortTE="F";uid="e9806edd-e695-45ac-82d7-02157688a439"
JACXSJ010013301.1	RepeatMasker	Unknown	300	647	2450	-	.	ID="RND-1_FAMILY-4";Tend="1190";Tstart="850";shortTE="F";uid="603a4ba9-ab4d-4b71-899c-b5bf795769f4"
JACXSJ010013301.1	RepeatMasker	Unknown	1	293	1763	-	.	ID="RND-1_FAMILY-17";Tend="1654";Tstart="1349";shortTE="F";uid="7ab4e7a8-2603-404e-8e82-eca4fcb47963"
JACXSJ010013304.1	RepeatMasker	DNA/Kolobok-E	447	1411	7277	+	.	ID="RND-6_FAMILY-6827";Tend="1812";Tstart="876";shortTE="F";uid="1783d383-6993-4870-90d4-ca68d46926d9"
JACXSJ010013304.1	RepeatMasker	LINE/I	324	448	948	-	.	ID="RND-5_FAMILY-7620";Tend="617";Tstart="490";shortTE="F";uid="1b4e3aa0-944e-493c-afc0-6d09d976db80"
JACXSJ010013304.1	RepeatMasker	DNA/Maverick	1	333	2796	-	.	ID="RND-6_FAMILY-3391";Tend="1310";Tstart="979";shortTE="F";uid="29e7f166-a0f0-484d-b0c6-b15ca66f346a"
JACXSJ010013305.1	RepeatMasker	DNA	1182	1551	734	+	.	ID="TTAA2D_AP";Tend="389";Tstart="42";shortTE="F";uid="62412d67-e967-49fb-bca8-ff3e9cea9e80"
JACXSJ010013306.1	RepeatMasker	DNA/Ginger	1312	1609	1474	+	.	ID="RND-6_FAMILY-2859";Tend="1616";Tstart="1327";shortTE="F";uid="5c33ba43-1927-4169-a12a-d3bcdaf832a2"
JACXSJ010013306.1	RepeatMasker	RC/Helitron	987	1291	2176	-	.	ID="RND-6_FAMILY-2125";Tend="4053";Tstart="3750";shortTE="F";uid="cbfe5bec-ddb9-4998-b249-edb7897dac0a"
JACXSJ010013306.1	RepeatMasker	Unknown	25	725	1690	-	.	ID="RND-6_FAMILY-3293";TEgroup="ctg_13306%7CRND-6_FAMILY-3293%7C1";Tend="743";Tstart="157";shortTE="F";uid="85f4badb-7b37-41c4-9100-2cd1d522505a"
JACXSJ010013307.1	RepeatMasker	DNA	437	569	625	+	.	ID="DNA8-31_AP";Tend="594";Tstart="462";shortTE="F";uid="c3077876-30bf-4172-a410-cd0fa17b4843"
JACXSJ010013307.1	RepeatMasker	RC/Helitron?	1	541	1664	-	.	ID="RND-5_FAMILY-2405";Tend="1280";Tstart="743";shortTE="F";uid="b195e4a5-9727-4a6c-8e23-ba83649a968d"
JACXSJ010013308.1	RepeatMasker	DNA/PIF-Harbinger	1184	1424	405	-	.	ID="RND-6_FAMILY-2024";Tend="1583";Tstart="1339";shortTE="F";uid="38271535-93da-4ee7-b3a4-bb0b2eabbd76"
JACXSJ010013309.1	RepeatMasker	DNA/Ginger	1	587	632	+	.	ID="RND-6_FAMILY-2859";TEgroup="ctg_13309%7CRND-6_FAMILY-2859%7C1";Tend="2466";Tstart="1868";shortTE="F";uid="a2676afe-6d3a-4056-805d-38b1c11795af"
JACXSJ010001331.1	RepeatMasker	RC/Helitron	40518	40667	597	+	.	ID="RND-5_FAMILY-12846";Tend="465";Tstart="317";shortTE="F";uid="f4ef8a1c-27bd-47f6-9757-103285eebe14"
JACXSJ010001331.1	RepeatMasker	LINE/I-Jockey	90651	93667	10549	+	.	ID="RND-6_FAMILY-4337";Tend="2293";Tstart="85";shortTE="F";uid="6a86312c-dae5-47e0-9ca9-048cfec52896"
JACXSJ010001331.1	RepeatMasker	DNA/Ginger	44974	45436	2897	+	.	ID="RND-6_FAMILY-2859";Tend="2235";Tstart="1772";shortTE="F";uid="27b2b5b8-d425-46a4-8ed3-55be5b1beec8"
JACXSJ010001331.1	RepeatMasker	DNA/PIF-Harbinger	2899	3554	1484	+	.	ID="RND-6_FAMILY-12278";Tend="1395";Tstart="746";shortTE="F";uid="f186d11f-9a9d-471b-a8f1-33dc383425f1"
JACXSJ010001331.1	RepeatMasker	LINE/I-Jockey	50573	51051	500	+	.	ID="RND-5_FAMILY-1105";Tend="1229";Tstart="739";shortTE="F";uid="1e14b6fe-4aa9-4665-841b-7345d95a4135"
JACXSJ010001331.1	RepeatMasker	DNA	21884	22398	1760	+	.	ID="DNA4-2_AP";Tend="591";Tstart="30";shortTE="F";uid="4bef2f8e-bf2e-4ccf-9dfe-b397a617de9a"
JACXSJ010001331.1	RepeatMasker	DNA/Ginger	57630	58034	1052	+	.	ID="RND-6_FAMILY-2859";TEgroup="ctg_1331%7CRND-6_FAMILY-2859%7C1";Tend="2488";Tstart="815";shortTE="F";uid="a475077c-2b2a-4ac3-bc42-d873dbdb8bc6"
JACXSJ010001331.1	RepeatMasker	DNA/Ginger	14673	14873	726	+	.	ID="RND-6_FAMILY-2859";Tend="2477";Tstart="2284";shortTE="F";uid="5216db22-c9d5-45c1-9ffd-c3de0a7a07a7"
JACXSJ010001331.1	RepeatMasker	DNA/Ginger	47593	47831	555	+	.	ID="RND-6_FAMILY-2859";Tend="2512";Tstart="2295";shortTE="F";uid="4824a78b-b405-4f80-9209-4e438c1429aa"
JACXSJ010001331.1	RepeatMasker	DNA/hAT-Charlie	32970	33134	725	+	.	ID="RND-1_FAMILY-129";Tend="1345";Tstart="1177";shortTE="F";uid="8e59a352-e26e-4245-a07b-6897d1f74178"
JACXSJ010001331.1	RepeatMasker	DNA/Ginger-1	11485	11648	617	+	.	ID="RND-5_FAMILY-839";Tend="1082";Tstart="909";shortTE="F";uid="f5dd0a1b-3e86-41e0-b558-25d47423aee2"
JACXSJ010001331.1	RepeatMasker	LINE/R1-LOA	13675	14325	1710	+	.	ID="RND-6_FAMILY-3514";Tend="1810";Tstart="1169";shortTE="F";uid="e6bb4c4b-f66e-4e32-9f68-dba8e8cb4e61"
JACXSJ010001331.1	RepeatMasker	DNA/hAT-Tip100	40403	40547	866	+	.	ID="RND-5_FAMILY-2733";Tend="807";Tstart="660";shortTE="F";uid="5a31fb7d-437b-46a1-89e9-6b53d8b9a236"
JACXSJ010001331.1	RepeatMasker	DNA/Kolobok-E	70391	71071	826	+	.	ID="KOLOBOKE-3_AP";TEgroup="ctg_1331%7CKOLOBOKE-3_AP%7C1";Tend="5289";Tstart="1990";shortTE="F";uid="05d36b8d-9fe1-461d-9018-d74b6c71402d"
JACXSJ010001331.1	RepeatMasker	RC/Helitron	65419	65524	627	+	.	ID="RND-1_FAMILY-215";Tend="1736";Tstart="1631";shortTE="F";uid="1e76a7c9-8bd7-49cf-bd6e-1c0004bd72e2"
JACXSJ010001331.1	RepeatMasker	DNA/Ginger	100008	100156	847	+	.	ID="RND-6_FAMILY-2859";Tend="2426";Tstart="2287";shortTE="F";uid="ba7b087f-247e-4f50-8b1a-91fc3db1bb98"
JACXSJ010001331.1	RepeatMasker	Retroposon?	98193	98510	703	+	.	ID="SINE2-1_AP";Tend="1118";Tstart="783";shortTE="F";uid="4d3b0de8-2cd2-4f05-bfb4-1f654f0070c2"
JACXSJ010001331.1	RepeatMasker	Retroposon?	45437	45612	1909	+	.	ID="RND-6_FAMILY-3453";Tend="715";Tstart="132";shortTE="F";uid="46bbf4a7-962d-42b8-a6f8-ba743ca0e86f"
JACXSJ010001331.1	RepeatMasker	LINE/I	48193	48931	4244	+	.	ID="RND-6_FAMILY-13449";Tend="2488";Tstart="1116";shortTE="F";uid="39fb54ab-db46-437e-a465-fdfc961228e9"
JACXSJ010001331.1	RepeatMasker	DNA/Kolobok-E	55474	55754	515	+	.	ID="RND-6_FAMILY-2763";Tend="1609";Tstart="1322";shortTE="F";uid="d15768c5-2973-4aa2-aaa4-1c63e89c23ad"
JACXSJ010001331.1	RepeatMasker	DNA/hAT-Tip100	29240	29915	2458	+	.	ID="RND-6_FAMILY-372";Tend="1014";Tstart="378";shortTE="F";uid="29934724-bd81-4e16-b42d-f96792389c83"
JACXSJ010001331.1	RepeatMasker	Unknown	72230	72402	592	+	.	ID="RND-6_FAMILY-11924";Tend="1168";Tstart="988";shortTE="F";uid="9e784dcb-ac57-47bc-8afa-9b04680f916d"
JACXSJ010001331.1	RepeatMasker	DNA/hAT-hAT19	38383	38562	710	+	.	ID="HAT-N4_AP";Tend="611";Tstart="427";shortTE="F";uid="18a536e4-f0cc-43db-b82f-e3aafb76e38d"
JACXSJ010001331.1	RepeatMasker	DNA/TcMar-Mariner	64646	64816	427	+	.	ID="mariner-5_lmi";Tend="333";Tstart="166";shortTE="F";uid="19196b51-bd28-4752-9e3b-a1649e4ba107"
JACXSJ010001331.1	RepeatMasker	LINE/I	29933	30852	6275	+	.	ID="RND-1_FAMILY-193";Tend="2485";Tstart="1567";shortTE="F";uid="3c648250-ca1e-4cd6-9b6d-3c8d9093c617"
JACXSJ010001331.1	RepeatMasker	DNA/Ginger	87068	87758	796	+	.	ID="RND-6_FAMILY-2859";TEgroup="ctg_1331%7CRND-6_FAMILY-2859%7C3";Tend="2338";Tstart="816";shortTE="F";uid="acfe6781-28ba-4d98-b30c-2ddfec835eeb"
JACXSJ010001331.1	RepeatMasker	DNA/Ginger-2	62495	62687	443	+	.	ID="RND-1_FAMILY-183";Tend="862";Tstart="671";shortTE="F";uid="4ffe507c-fa5b-43b7-9fff-92338efbbe33"
JACXSJ010001331.1	RepeatMasker	DNA/MULE-MuDR	1	207	1481	+	.	ID="RND-5_FAMILY-555";Tend="1470";Tstart="1264";shortTE="F";uid="c6e89cc9-358e-4d07-a809-57134f48e4b0"
JACXSJ010001331.1	RepeatMasker	DNA/hAT-Ac	27857	28194	2495	+	.	ID="RND-1_FAMILY-169";Tend="1291";Tstart="960";shortTE="F";uid="b6760a2c-830f-4773-984f-1cb94122cb0f"
JACXSJ010001331.1	RepeatMasker	DNA/Ginger	52847	53888	1844	+	.	ID="rnd-6_family-2859";Tend="2557";Tstart="815";shortTE="F";uid="da1a1b9a-cebd-4768-8111-2af755179d8c"
JACXSJ010001331.1	RepeatMasker	DNA	23045	23255	988	+	.	ID="dna4-2_ap";Tend="769";Tstart="586";shortTE="F";uid="a450c80c-1e7b-4867-8818-82ce40e5cd17"
JACXSJ010001331.1	RepeatMasker	DNA/TcMar-Mariner	64830	65237	614	-	.	ID="HALYOMORPHA_HALYS-5_FAMILY-3063";Tend="579";Tstart="179";shortTE="F";uid="0b46eae8-32ef-4595-a4f2-de7613da5c6e"
JACXSJ010001331.1	RepeatMasker	DNA	46474	46899	936	-	.	ID="TTAA2C_AP";Tend="403";Tstart="2";shortTE="F";uid="66a6d0c8-7b18-4255-a31d-c69c11cf7d2c"
JACXSJ010001331.1	RepeatMasker	DNA/Ginger-1	44810	44976	827	-	.	ID="rnd-6_family-313";Tend="2464";Tstart="2295";shortTE="F";uid="5129aaae-cf6f-4163-b5f1-237941e64f7d"
JACXSJ010001331.1	RepeatMasker	DNA/hAT-hAT19	42309	42640	1066	-	.	ID="DNA8-50_AP";Tend="332";Tstart="1";shortTE="F";uid="bafc1d09-279a-469f-8f26-ad0fe87bd389"
JACXSJ010001331.1	RepeatMasker	DNA/Ginger-1	53509	53927	1215	-	.	ID="RND-6_FAMILY-313";Tend="1101";Tstart="672";shortTE="F";uid="5753583e-b691-46bc-96a3-b3e8a9fb9a1d"
JACXSJ010001331.1	RepeatMasker	DNA/MULE-MuDR	43689	44245	2465	-	.	ID="RND-6_FAMILY-6664";Tend="1402";Tstart="890";shortTE="F";uid="ff730cf1-dee5-4346-a468-73af3549125e"
JACXSJ010001331.1	RepeatMasker	DNA/hAT-Tip100	72071	72196	404	-	.	ID="RND-6_FAMILY-3155";Tend="1883";Tstart="1759";shortTE="F";uid="709b1b43-2245-43ff-a6aa-344ef2507316"
JACXSJ010001331.1	RepeatMasker	Retroposon?	55519	56062	810	-	.	ID="SINE2-2_AP";Tend="701";Tstart="91";shortTE="F";uid="f9b93076-33af-49d8-aba2-301630d96499"
JACXSJ010001331.1	RepeatMasker	Retroposon?	70657	70953	1383	-	.	ID="SINE2-1_AP";Tend="532";Tstart="236";shortTE="F";uid="c84a2d0a-8cd1-4156-a8fe-7dd9d43dfffc"
JACXSJ010001331.1	RepeatMasker	DNA/Kolobok-E	87608	87762	506	-	.	ID="RND-6_FAMILY-13495";Tend="713";Tstart="563";shortTE="F";uid="ea6cbc27-93a2-4bde-b186-636844a4ea5e"
JACXSJ010001331.1	RepeatMasker	DNA/hAT-hAT19	41221	41835	828	-	.	ID="RND-6_FAMILY-20206";Tend="1552";Tstart="953";shortTE="F";uid="588413d9-4cf8-4202-9d71-23c5c7d2e7fc"
JACXSJ010001331.1	RepeatMasker	RC/Helitron	63694	64483	3324	-	.	ID="RND-1_FAMILY-7";Tend="2024";Tstart="1084";shortTE="F";uid="cc06dc02-e90b-4a4a-a8fb-7d7571f833bc"
JACXSJ010001331.1	RepeatMasker	DNA/Ginger	70414	70620	1079	-	.	ID="RND-6_FAMILY-2859";Tend="2493";Tstart="2289";shortTE="F";uid="5ef403b5-2963-4bba-8cc1-61f8a7a96673"
JACXSJ010001331.1	RepeatMasker	DNA/hAT-Tip100	30845	31216	2470	-	.	ID="RND-6_FAMILY-372";Tend="654";Tstart="267";shortTE="F";uid="d19cd644-34ba-43b6-ab24-b7a816dbed8f"
JACXSJ010001331.1	RepeatMasker	DNA/Ginger	58234	58467	940	-	.	ID="RND-6_FAMILY-2859";Tend="2484";Tstart="2262";shortTE="F";uid="e1ebb611-48c5-4a20-9b28-e7f56381ec1b"
JACXSJ010001331.1	RepeatMasker	DNA/hAT	41077	41312	403	-	.	ID="RND-6_FAMILY-7565";Tend="1866";Tstart="1623";shortTE="F";uid="08c3424b-83b9-47d5-bbc0-a189eca76f54"
JACXSJ010001331.1	RepeatMasker	Retroposon?	3553	8022	570	-	.	ID="RND-6_FAMILY-614";TEgroup="ctg_1331%7CRND-6_FAMILY-614%7C1";Tend="4020";Tstart="13";shortTE="F";uid="a1f31c86-fae3-489c-bac9-cdf7ab0e92dc"
JACXSJ010001331.1	RepeatMasker	DNA/hAT-hAT19	67310	67655	1034	-	.	ID="RND-1_FAMILY-42";Tend="2899";Tstart="2518";shortTE="F";uid="1d92556d-ef75-4065-aad9-16b5f4443f74"
JACXSJ010001331.1	RepeatMasker	DNA/Ginger	74103	75854	3655	-	.	ID="RND-6_FAMILY-2859";TEgroup="ctg_1331%7CRND-6_FAMILY-2859%7C2";Tend="2488";Tstart="818";shortTE="F";uid="b8ee7aa6-f71c-4c57-b900-da65959a1d44"
JACXSJ010001331.1	RepeatMasker	DNA/Ginger-1	14734	15011	402	-	.	ID="RND-1_FAMILY-221";Tend="1815";Tstart="1530";shortTE="F";uid="00139169-656f-4511-a32c-ecb2e4d3f688"
JACXSJ010001331.1	RepeatMasker	Unknown	396	516	487	-	.	ID="RND-6_FAMILY-4792";Tend="674";Tstart="543";shortTE="F";uid="d86746d5-1bdf-4237-9803-7f62ef2b52b1"
JACXSJ010001331.1	RepeatMasker	DNA/Ginger	13339	13507	2046	-	.	ID="rnd-6_family-2859";Tend="2078";Tstart="1578";shortTE="F";uid="e690a519-440c-440f-878a-d277f824cd94"
JACXSJ010001331.1	RepeatMasker	DNA/hAT-Tip100	45803	46060	1590	-	.	ID="RND-1_FAMILY-97";Tend="1208";Tstart="952";shortTE="F";uid="d56911fc-5b4f-4555-b344-b2fbfa755f4f"
JACXSJ010001331.1	RepeatMasker	DNA/Ginger-1	12512	12785	889	-	.	ID="RND-6_FAMILY-313";TEgroup="ctg_1331%7CRND-6_FAMILY-313%7C1";Tend="2441";Tstart="770";shortTE="F";uid="e76ae61d-2822-47d9-af81-a927da2b6243"
JACXSJ010001331.1	RepeatMasker	DNA/TcMar-m44	65981	66139	511	-	.	ID="DNAX-3_AP";Tend="147";Tstart="2";shortTE="F";uid="ff07e427-b40d-42d0-8050-91ad3d9bae7f"
JACXSJ010001331.1	RepeatMasker	DNA/Kolobok-E	99065	99402	1422	-	.	ID="RND-6_FAMILY-2763";Tend="1489";Tstart="1134";shortTE="F";uid="ef4f763c-8536-45e1-b7fc-1f8798e22fec"
JACXSJ010001331.1	RepeatMasker	Retroposon?	12825	13338	833	-	.	ID="SINE2-2_AP";Tend="1731";Tstart="1220";shortTE="F";uid="44142f64-8ca1-45d0-9738-66b99261eeda"
JACXSJ010001331.1	RepeatMasker	RC/Helitron	32239	32550	1428	-	.	ID="RND-5_FAMILY-1066";Tend="1329";Tstart="990";shortTE="F";uid="eb49b7ee-e298-4c2f-b719-1a4c8364ba18"
JACXSJ010001331.1	RepeatMasker	DNA/Ginger-1	57238	57629	1232	-	.	ID="RND-6_FAMILY-313";Tend="2441";Tstart="2054";shortTE="F";uid="6cf11b72-5480-475d-a188-30f5f662209a"
JACXSJ010001331.1	RepeatMasker	DNA/Ginger-1	10903	11091	414	-	.	ID="RND-6_FAMILY-313";Tend="2447";Tstart="2256";shortTE="F";uid="e3ca47d3-4d7f-4989-ad20-4ea5b14d5aad"
JACXSJ010001331.1	RepeatMasker	Unknown	15260	15731	3703	-	.	ID="RND-1_FAMILY-96";Tend="1464";Tstart="972";shortTE="F";uid="2ac64133-8259-4a66-81ef-c6281213e499"
JACXSJ010001331.1	RepeatMasker	DNA/hAT-Tip100	87747	88404	2797	-	.	ID="RND-5_FAMILY-1775";Tend="1791";Tstart="1186";shortTE="F";uid="c1c38fe1-10cf-4777-87ce-671d63bb86f0"
JACXSJ010001331.1	RepeatMasker	DNA/Ginger-1	99709	100003	1282	-	.	ID="RND-6_FAMILY-313";Tend="2375";Tstart="2081";shortTE="F";uid="6242eab2-ee32-4bd3-9899-b57e42439bf4"
JACXSJ010013310.1	RepeatMasker	DNA/TcMar-Stowaway	886	1163	2505	+	.	ID="RND-6_FAMILY-6843";Tend="545";Tstart="267";shortTE="F";uid="10dca452-c86a-4b97-9427-f20a3b0e382d"
JACXSJ010013310.1	RepeatMasker	DNA/TcMar-Stowaway	1388	1608	1524	+	.	ID="RND-6_FAMILY-6843";Tend="738";Tstart="513";shortTE="F";uid="68f89951-a2a0-4b48-a663-64f01f501a43"
JACXSJ010013310.1	RepeatMasker	DNA/Ginger-1	62	245	973	-	.	ID="RND-6_FAMILY-313";Tend="2470";Tstart="2279";shortTE="F";uid="b880b809-c231-4989-b331-6e49ea445d50"
JACXSJ010013311.1	RepeatMasker	DNA/hAT-Tip100	993	1488	927	-	.	ID="RND-1_FAMILY-276";Tend="1634";Tstart="1192";shortTE="F";uid="1b85640f-1766-4498-a8b0-05f77e474ddb"
JACXSJ010013312.1	RepeatMasker	Unknown	568	822	1685	-	.	ID="RND-6_FAMILY-8668";Tend="345";Tstart="95";shortTE="F";uid="7ca0585a-8f72-460f-8a78-73ffe526d71a"
JACXSJ010013312.1	RepeatMasker	DNA/hAT-Charlie	1410	1608	617	-	.	ID="HAT-N20_RPR";Tend="740";Tstart="530";shortTE="F";uid="bce6a8cf-7462-420b-bfbc-b998f31b1cc4"
JACXSJ010013313.1	RepeatMasker	DNA/Ginger	335	631	870	+	.	ID="RND-6_FAMILY-2859";Tend="2427";Tstart="2120";shortTE="F";uid="b2fc9aca-4270-48ec-b292-7f2100934c24"
JACXSJ010013313.1	RepeatMasker	DNA/hAT-Charlie	1	123	871	+	.	ID="RND-5_FAMILY-3897";Tend="1549";Tstart="1427";shortTE="F";uid="fca75880-5798-4336-a8b5-c49ef21b0cb8"
JACXSJ010013313.1	RepeatMasker	LTR	117	332	836	-	.	ID="RND-6_FAMILY-19052";Tend="1463";Tstart="1205";shortTE="F";uid="1aac2cc3-6643-462b-805f-c9afb951dbc9"
JACXSJ010013314.1	RepeatMasker	LINE/I-Jockey	1294	1523	722	+	.	ID="RND-6_FAMILY-5302";Tend="224";Tstart="16";shortTE="F";uid="ecb27437-f7ce-4723-9c0b-ba0cf9e2bbf8"
JACXSJ010013314.1	RepeatMasker	Unknown	123	471	1824	+	.	ID="RND-5_FAMILY-9570";Tend="1273";Tstart="939";shortTE="F";uid="27d4b9dd-6c09-47d0-8284-0454604bd840"
JACXSJ010013314.1	RepeatMasker	Unknown	750	1299	3051	-	.	ID="RND-6_FAMILY-13039";Tend="2000";Tstart="1488";shortTE="F";uid="0e18b82c-2bc4-4ac1-a1c9-0815dd2c19c5"
JACXSJ010013315.1	RepeatMasker	DNA/Maverick	13	1372	4764	+	.	ID="RND-5_FAMILY-2809";Tend="4732";Tstart="3403";shortTE="F";uid="53611c00-4b3e-4763-857b-71ee169bfeff"
JACXSJ010013316.1	RepeatMasker	DNA/Ginger-1	373	567	1218	+	.	ID="RND-6_FAMILY-313";Tend="961";Tstart="777";shortTE="F";uid="b88d4629-4722-4758-888a-db5da89c2fd3"
JACXSJ010013316.1	RepeatMasker	DNA/Ginger	564	940	2242	-	.	ID="RND-6_FAMILY-2859";Tend="1176";Tstart="812";shortTE="F";uid="9861117a-59db-45a1-9c0e-b32cc2d01b92"
JACXSJ010013317.1	RepeatMasker	DNA/PiggyBac	158	1023	561	+	.	ID="piggybac-16_lmi";Tend="1720";Tstart="911";shortTE="F";uid="a3e30a71-8a74-4721-9a23-0813d685787f"
JACXSJ010013318.1	RepeatMasker	Unknown	97	1606	10798	+	.	ID="RND-1_FAMILY-190";Tend="1534";Tstart="1";shortTE="F";uid="ab45b649-ed94-4691-9846-d2eca47f2ed2"
JACXSJ010013318.1	RepeatMasker	Unknown	1	786	2151	-	.	ID="RND-1_FAMILY-4";Tend="969";Tstart="171";shortTE="F";uid="5a6cec1e-45b4-4ff8-90a3-43a22f4095ce"
JACXSJ010013319.1	RepeatMasker	Unknown	1326	1607	2443	-	.	ID="RND-5_FAMILY-10968";Tend="304";Tstart="27";shortTE="F";uid="8e054e21-3962-42e5-9657-c61f2fe7b771"
JACXSJ010013319.1	RepeatMasker	Unknown	1	262	1888	-	.	ID="RND-1_FAMILY-246";Tend="1081";Tstart="816";shortTE="F";uid="1918f1e2-fe35-4c95-b918-7d38c3af781c"
JACXSJ010001332.1	RepeatMasker	DNA/TcMar-m44	46283	46773	2854	+	.	ID="RND-1_FAMILY-287";Tend="1413";Tstart="874";shortTE="F";uid="bc47e9a3-3024-4817-9812-6b00db46b942"
JACXSJ010001332.1	RepeatMasker	DNA/Ginger-1	21864	22199	1954	+	.	ID="RND-6_FAMILY-313";Tend="2440";Tstart="2118";shortTE="F";uid="ab74874a-cbc2-43e5-88ee-d8cbaa90eb4a"
JACXSJ010001332.1	RepeatMasker	DNA/MULE-MuDR	1247	1537	2105	+	.	ID="RND-6_FAMILY-9762";Tend="1335";Tstart="1047";shortTE="F";uid="5c10da48-5352-4045-bcbf-825a30f91024"
JACXSJ010001332.1	RepeatMasker	Unknown	80005	80557	3901	+	.	ID="RND-1_FAMILY-187";Tend="1929";Tstart="1378";shortTE="F";uid="e11f2b1c-f845-48a1-83b8-160c6417f96d"
JACXSJ010001332.1	RepeatMasker	DNA/MULE-MuDR	58037	58502	491	+	.	ID="RND-6_FAMILY-17052";Tend="620";Tstart="147";shortTE="F";uid="c9807061-2cbc-4949-a7cf-76ac6388139e"
JACXSJ010001332.1	RepeatMasker	DNA/Kolobok-E	89914	90096	443	+	.	ID="KOLOBOKE-3_AP";Tend="5087";Tstart="4909";shortTE="F";uid="51ef8719-c812-4dde-a97c-d30319e3361d"
JACXSJ010001332.1	RepeatMasker	RC/Helitron	51682	51880	604	+	.	ID="RND-6_FAMILY-13166";Tend="1180";Tstart="985";shortTE="F";uid="309a29a7-3f8d-45ce-8591-50dc0477e90a"
JACXSJ010001332.1	RepeatMasker	DNA/hAT-hAT19	74979	75364	881	+	.	ID="RND-6_FAMILY-3356";Tend="1387";Tstart="925";shortTE="F";uid="a8d612e6-a407-4d24-88da-6016cd77a07f"
JACXSJ010001332.1	RepeatMasker	Unknown	40971	41269	467	+	.	ID="RND-6_FAMILY-6492";TEgroup="ctg_1332%7CRND-6_FAMILY-6492%7C1";Tend="1325";Tstart="969";shortTE="T";uid="ffc575dd-19ee-4479-9337-5a3a556f64d3"
JACXSJ010001332.1	RepeatMasker	DNA/Maverick	42481	42661	528	+	.	ID="RND-6_FAMILY-1065";Tend="1754";Tstart="1567";shortTE="F";uid="17ddc602-de89-4191-949b-a46ce9185e35"
JACXSJ010001332.1	RepeatMasker	DNA/hAT-hAT19	43804	44063	780	+	.	ID="HAT-N7_AP";Tend="300";Tstart="1";shortTE="F";uid="4aa9f089-7897-4d0d-a320-20a9f6f74d5d"
JACXSJ010001332.1	RepeatMasker	DNA/hAT-Tip100	39722	39867	892	+	.	ID="RND-1_FAMILY-258";Tend="1477";Tstart="1323";shortTE="F";uid="41bcdb7f-bec8-4828-b82a-6eb0a4815648"
JACXSJ010001332.1	RepeatMasker	DNA/Ginger-1	51883	52569	3322	+	.	ID="rnd-6_family-313";Tend="1431";Tstart="774";shortTE="F";uid="942fef3d-b98c-4652-99fc-3836594fbfcd"
JACXSJ010001332.1	RepeatMasker	DNA/Ginger	45706	46317	3746	+	.	ID="RND-6_FAMILY-2859";Tend="1438";Tstart="817";shortTE="F";uid="01d8d3e8-df92-435a-a089-800602925355"
JACXSJ010001332.1	RepeatMasker	DNA	30064	30890	2154	+	.	ID="dna4-2_ap";Tend="1548";Tstart="31";shortTE="F";uid="7d0e3098-03a6-48f9-accf-c7bca1ba25f0"
JACXSJ010001332.1	RepeatMasker	Retroposon?	47523	47886	799	+	.	ID="RND-6_FAMILY-3453";Tend="734";Tstart="431";shortTE="F";uid="fb3b5b35-89f7-4350-904c-42718d74e8bb"
JACXSJ010001332.1	RepeatMasker	LINE/Tad1	79657	79991	2490	+	.	ID="RND-6_FAMILY-185";Tend="1246";Tstart="902";shortTE="F";uid="12503d43-0a87-459e-91c0-621b762e108b"
JACXSJ010001332.1	RepeatMasker	Unknown	5025	5446	2694	+	.	ID="RND-5_FAMILY-2995";Tend="1360";Tstart="943";shortTE="F";uid="44e87a32-66da-4f71-80aa-5aea1d46ef54"
JACXSJ010001332.1	RepeatMasker	DNA/Kolobok-E	89663	89932	649	+	.	ID="RND-6_FAMILY-2763";Tend="1473";Tstart="1202";shortTE="F";uid="192a9d51-0598-4f6e-a592-8aa6b12324bd"
JACXSJ010001332.1	RepeatMasker	DNA/Kolobok-E	2323	2515	499	+	.	ID="RND-6_FAMILY-2763";Tend="834";Tstart="640";shortTE="F";uid="5c11c359-59ad-4ea6-90ef-2e450560f9da"
JACXSJ010001332.1	RepeatMasker	DNA	67460	67760	1018	+	.	ID="RND-5_FAMILY-4053";Tend="1006";Tstart="727";shortTE="F";uid="83d88b3c-e55b-46dc-b6b9-adf49bdec9a2"
JACXSJ010001332.1	RepeatMasker	DNA/Ginger	11426	11650	746	+	.	ID="RND-6_FAMILY-2859";Tend="2492";Tstart="2288";shortTE="F";uid="8c23ec42-c00b-4be9-ab8a-84b8cdda577f"
JACXSJ010001332.1	RepeatMasker	Unknown	92241	92606	745	+	.	ID="RND-6_FAMILY-27455";Tend="1493";Tstart="1108";shortTE="F";uid="f47331f7-a05a-46b4-b126-fa18bf4b2a43"
JACXSJ010001332.1	RepeatMasker	DNA/PiggyBac	85286	86198	616	+	.	ID="PIGGYBAC-11_LMI";Tend="1708";Tstart="790";shortTE="F";uid="01d280b5-bc0f-4a50-b01d-4bde243ae7e9"
JACXSJ010001332.1	RepeatMasker	DNA/hAT	61479	62265	3706	+	.	ID="RND-5_FAMILY-1595";Tend="1698";Tstart="920";shortTE="F";uid="b702896c-66f2-4da7-8966-2666c55c16ab"
JACXSJ010001332.1	RepeatMasker	Retroposon?	89622	89927	626	-	.	ID="SINE2-1_AP";Tend="917";Tstart="622";shortTE="F";uid="a06a7668-29c9-4b1f-92d2-0c66fa5c7713"
JACXSJ010001332.1	RepeatMasker	DNA/Ginger	92643	93752	2658	-	.	ID="RND-6_FAMILY-2859";Tend="1941";Tstart="814";shortTE="F";uid="2a2d82f1-3ecc-4126-8cd2-8b0293058d77"
JACXSJ010001332.1	RepeatMasker	DNA	18911	19601	2971	-	.	ID="DNA4-2_AP";Tend="768";Tstart="77";shortTE="F";uid="f9f75680-06a7-4296-bbce-22cfe5ae2087"
JACXSJ010001332.1	RepeatMasker	DNA/hAT-hAT19	22395	22545	566	-	.	ID="RND-5_FAMILY-788";Tend="1144";Tstart="1000";shortTE="F";uid="0532ccc1-f2bf-44b5-9700-d9793d9a14b9"
JACXSJ010001332.1	RepeatMasker	Unknown	57689	57911	941	-	.	ID="RND-6_FAMILY-11593";Tend="1298";Tstart="1035";shortTE="F";uid="03b93812-19f1-42ee-a263-020a22d775eb"
JACXSJ010001332.1	RepeatMasker	DNA/Ginger	42720	42927	482	-	.	ID="RND-6_FAMILY-2859";Tend="980";Tstart="767";shortTE="F";uid="25a00270-c365-451c-a830-94554c017a00"
JACXSJ010001332.1	RepeatMasker	DNA/TcMar-m44	34457	34604	667	-	.	ID="dnax-3b_ap";Tend="138";Tstart="1";shortTE="F";uid="8a7acb6e-c156-4918-a0dc-d2785d21e980"
JACXSJ010001332.1	RepeatMasker	DNA/Ginger-1	46771	47839	5210	-	.	ID="RND-6_FAMILY-313";Tend="1811";Tstart="776";shortTE="F";uid="e9ab4464-8714-4d8e-b190-c7012ab6c1a7"
JACXSJ010001332.1	RepeatMasker	DNA/Kolobok-E	10937	11215	467	-	.	ID="RND-6_FAMILY-2763";Tend="881";Tstart="633";shortTE="F";uid="8e288411-7cc0-4918-bbc6-93a87b3c9e8c"
JACXSJ010001332.1	RepeatMasker	DNA/Ginger	89946	90262	862	-	.	ID="RND-6_FAMILY-2859";Tend="1218";Tstart="908";shortTE="F";uid="a3388bf7-ad1b-4915-bd82-b848f37a46ad"
JACXSJ010001332.1	RepeatMasker	DNA/Ginger-2	90851	91195	426	-	.	ID="RND-6_FAMILY-8718";Tend="1857";Tstart="1508";shortTE="F";uid="6a52adc8-3f36-445e-b186-64490474c78d"
JACXSJ010001332.1	RepeatMasker	DNA/hAT-hAT19	57029	57145	662	-	.	ID="RND-5_FAMILY-2153";Tend="1091";Tstart="975";shortTE="F";uid="35703abb-0b9b-4723-8653-ad72f69eeeef"
JACXSJ010001332.1	RepeatMasker	LINE/I-Jockey	98022	98653	409	-	.	ID="RND-6_FAMILY-9394";TEgroup="ctg_1332%7CRND-6_FAMILY-9394%7C1";Tend="1538";Tstart="879";shortTE="F";uid="70d1f968-404b-424b-9e3d-ffaa05d1630d"
JACXSJ010001332.1	RepeatMasker	Unknown	57222	57556	879	-	.	ID="RND-5_FAMILY-5471";Tend="1211";Tstart="839";shortTE="F";uid="57fc7bee-86a4-48dd-ad39-83316ee9de5a"
JACXSJ010001332.1	RepeatMasker	LINE/CR1	8393	10330	11096	-	.	ID="RND-5_FAMILY-3852";Tend="1907";Tstart="53";shortTE="F";uid="6f4b6f3b-34be-4659-a804-34e2d32ac98e"
JACXSJ010001332.1	RepeatMasker	DNA/hAT?	920	1065	857	-	.	ID="RND-5_FAMILY-2709";Tend="1525";Tstart="1379";shortTE="F";uid="5c65c0e0-c952-48bd-9ec8-c00c51bfc06a"
JACXSJ010001332.1	RepeatMasker	DNA/MULE-MuDR	58496	59361	4020	-	.	ID="RND-6_FAMILY-1670";Tend="1771";Tstart="911";shortTE="F";uid="224ea9e4-c5a2-4ed3-bae0-a7599c6ed907"
JACXSJ010001332.1	RepeatMasker	DNA/hAT-Ac	54507	55504	2549	-	.	ID="RND-6_FAMILY-9826";Tend="1547";Tstart="545";shortTE="F";uid="20177bea-63ae-48e9-8d48-d0f67019c130"
JACXSJ010001332.1	RepeatMasker	LINE/I-Jockey	4206	4564	435	-	.	ID="RND-5_FAMILY-1105";Tend="843";Tstart="491";shortTE="F";uid="6d5230ae-751f-445d-82fa-744eb0b89b69"
JACXSJ010001332.1	RepeatMasker	DNA/Ginger	52554	52870	1959	-	.	ID="RND-6_FAMILY-2859";Tend="1139";Tstart="811";shortTE="F";uid="f5f574bc-9b8d-423d-8deb-4fb9788245bd"
JACXSJ010013320.1	RepeatMasker	LINE/I	146	1607	787	+	.	ID="RND-5_FAMILY-630";TEgroup="ctg_13320%7CRND-5_FAMILY-630%7C1";Tend="1483";Tstart="135";shortTE="F";uid="4a59a5b6-5e80-4f74-89f3-057a53f1a614"
JACXSJ010013323.1	RepeatMasker	DNA	954	1096	1098	+	.	ID="RND-5_FAMILY-4053";Tend="1769";Tstart="1625";shortTE="F";uid="68a6b379-8b0b-4a57-b4f1-4d6a0351ba69"
JACXSJ010013323.1	RepeatMasker	DNA/hAT-Blackjack	7	1050	7080	-	.	ID="RND-6_FAMILY-3855";Tend="1277";Tstart="283";shortTE="F";uid="edd7cd0d-2f58-4035-8f81-d1b34feb42e3"
JACXSJ010013324.1	RepeatMasker	DNA/Kolobok-E	241	512	477	+	.	ID="RND-6_FAMILY-18295";Tend="2235";Tstart="1978";shortTE="F";uid="99aa18ff-4962-4f69-a195-eb5e5813cd72"
JACXSJ010013324.1	RepeatMasker	DNA/hAT-Ac	1	212	754	-	.	ID="RND-4_FAMILY-338";Tend="1133";Tstart="965";shortTE="F";uid="c8cc3cb4-83fe-4761-977a-e566df659f18"
JACXSJ010013324.1	RepeatMasker	DNA/Ginger	287	1039	1299	-	.	ID="RND-6_FAMILY-2859";Tend="2363";Tstart="1605";shortTE="F";uid="6c483a73-a75d-4b6e-a17c-36714ba06d1e"
JACXSJ010013325.1	RepeatMasker	DNA/hAT-Tip100	1413	1571	1417	-	.	ID="RND-6_FAMILY-2422";Tend="1335";Tstart="1177";shortTE="F";uid="e5c60006-6a85-4988-8a84-19e802de4f0d"
JACXSJ010013326.1	RepeatMasker	DNA/hAT-Charlie	294	939	1905	+	.	ID="RND-5_FAMILY-1853";TEgroup="ctg_13326%7CRND-5_FAMILY-1853%7C1";Tend="1641";Tstart="880";shortTE="F";uid="39d8f1c8-90b4-4856-b11b-d9bc767cb5bc"
JACXSJ010013328.1	RepeatMasker	LTR/Gypsy	1	1606	13855	+	.	ID="RND-6_FAMILY-21320";Tend="2227";Tstart="625";shortTE="F";uid="c41466dc-d887-4aef-9a59-0880d46ffe1a"
JACXSJ010013329.1	RepeatMasker	DNA/Ginger-1	49	1033	5029	+	.	ID="RND-6_FAMILY-313";Tend="2551";Tstart="1574";shortTE="F";uid="8109f4b7-e4f8-4749-a758-6159584bc79c"
JACXSJ010013329.1	RepeatMasker	DNA/hAT-Charlie	1432	1606	1279	-	.	ID="RND-6_FAMILY-4331";Tend="1203";Tstart="1028";shortTE="F";uid="8ca2fe7f-e3d1-48ac-99cc-e250e88edb46"
JACXSJ010001333.1	RepeatMasker	LINE/I	41112	41254	433	+	.	ID="RND-6_FAMILY-5148";Tend="2009";Tstart="1868";shortTE="F";uid="fd14f16f-762b-4237-8673-fa167e7a38e5"
JACXSJ010001333.1	RepeatMasker	DNA	81403	81828	880	+	.	ID="DNA4-2_AP";Tend="414";Tstart="1";shortTE="F";uid="b64746cd-d051-4794-b164-d7baf025c86f"
JACXSJ010001333.1	RepeatMasker	DNA/hAT-Tip100	91846	92082	466	+	.	ID="DNA8-18_AP";Tend="680";Tstart="416";shortTE="F";uid="91015bcf-1221-4813-a3af-f3db35b7ead7"
JACXSJ010001333.1	RepeatMasker	LINE/I-Jockey	10178	10372	596	+	.	ID="RND-6_FAMILY-7474";Tend="1464";Tstart="1300";shortTE="F";uid="75599c3d-c377-45de-b7b4-274c7679ea8f"
JACXSJ010001333.1	RepeatMasker	DNA	53627	54187	656	+	.	ID="DNA4-3_AP";Tend="578";Tstart="5";shortTE="F";uid="c174f683-a8b9-4760-9dc5-2c05c38d5039"
JACXSJ010001333.1	RepeatMasker	LINE/I	40217	40697	1615	+	.	ID="RND-6_FAMILY-5148";Tend="1511";Tstart="1037";shortTE="F";uid="75e79869-e9b6-4995-821a-87890382c460"
JACXSJ010001333.1	RepeatMasker	DNA/Ginger	94619	94966	423	+	.	ID="RND-6_FAMILY-2859";Tend="1218";Tstart="818";shortTE="F";uid="fb1b7b4a-9df2-42af-bb56-02ca7d85a832"
JACXSJ010001333.1	RepeatMasker	Retroposon?	96694	96876	429	+	.	ID="RND-6_FAMILY-29939";Tend="2682";Tstart="2484";shortTE="F";uid="eb9e497c-c722-427b-b45a-effb7de5d54b"
JACXSJ010001333.1	RepeatMasker	Unknown	90445	90947	468	+	.	ID="RND-6_FAMILY-14776";Tend="1290";Tstart="770";shortTE="F";uid="3a008174-dc59-4fa8-93f8-e14b73628827"
JACXSJ010001333.1	RepeatMasker	DNA/hAT	6725	6943	945	+	.	ID="DNA8-82_AP";Tend="749";Tstart="535";shortTE="F";uid="7f181fc1-7e30-4201-b3e8-9c129a9943ee"
JACXSJ010001333.1	RepeatMasker	DNA	26729	27201	1482	+	.	ID="DNAX-2_AP";Tend="467";Tstart="1";shortTE="F";uid="10c6a32d-2e84-401a-8007-a5dd628c718c"
JACXSJ010001333.1	RepeatMasker	RC/Helitron	30485	31619	7562	+	.	ID="RND-1_FAMILY-73";Tend="2636";Tstart="1513";shortTE="F";uid="137bb9c4-813c-4722-8e06-21c85eb64c55"
JACXSJ010001333.1	RepeatMasker	RC/Helitron	32674	33229	4079	+	.	ID="RND-1_FAMILY-215";Tend="1262";Tstart="709";shortTE="F";uid="d8c87700-43d1-45ce-8318-f4cf905ddc79"
JACXSJ010001333.1	RepeatMasker	DNA/Ginger	95980	96326	767	+	.	ID="RND-6_FAMILY-2859";Tend="1165";Tstart="811";shortTE="F";uid="50c1db9f-4f0d-4a3c-8dd3-96d7c354ceec"
JACXSJ010001333.1	RepeatMasker	DNA/Ginger	84319	84899	441	+	.	ID="RND-6_FAMILY-2859";Tend="1427";Tstart="841";shortTE="F";uid="d8631015-157d-45dc-b44e-e7ad9b9e60bc"
JACXSJ010001333.1	RepeatMasker	DNA/Ginger	74896	75065	709	-	.	ID="RND-6_FAMILY-2859";Tend="2422";Tstart="2243";shortTE="F";uid="751ad8e0-161f-44d5-82b4-95eef62ae2c4"
JACXSJ010001333.1	RepeatMasker	DNA/hAT-hAT19	63882	64409	2675	-	.	ID="RND-1_FAMILY-99";Tend="1481";Tstart="982";shortTE="F";uid="2c2ee7d4-fab8-4560-b1c9-8937dd24537e"
JACXSJ010001333.1	RepeatMasker	Unknown	33230	33591	3436	-	.	ID="RND-6_FAMILY-223";Tend="501";Tstart="11";shortTE="F";uid="51b3f61d-075c-4b70-af8b-dbbe52476e23"
JACXSJ010001333.1	RepeatMasker	RC/Helitron	35534	36802	6637	-	.	ID="RND-6_FAMILY-10982";TEgroup="ctg_1333%7CRND-6_FAMILY-10982%7C1";Tend="1909";Tstart="768";shortTE="F";uid="141681c7-fb34-476a-bfe4-789d3e390583"
JACXSJ010001333.1	RepeatMasker	RC/Helitron	30368	30482	678	-	.	ID="RND-1_FAMILY-215";Tend="1034";Tstart="928";shortTE="F";uid="f7fe9b45-cc2a-4bb0-9087-53a6c789d2d8"
JACXSJ010001333.1	RepeatMasker	Unknown	90331	90437	494	-	.	ID="RND-6_FAMILY-8892";Tend="954";Tstart="848";shortTE="F";uid="ce408fe4-cdbc-436b-8ec0-35e84d7dbb0a"
JACXSJ010001333.1	RepeatMasker	DNA/Ginger-1	84465	84899	488	-	.	ID="RND-6_FAMILY-313";Tend="2239";Tstart="1821";shortTE="F";uid="0a9bac19-0d20-4162-a3c1-cd58330adcc4"
JACXSJ010001333.1	RepeatMasker	DNA	68563	68815	694	-	.	ID="TTAA2D_AP";Tend="296";Tstart="50";shortTE="F";uid="e6d7c8f5-9b8f-4895-9d40-74904b303ab6"
JACXSJ010001333.1	RepeatMasker	Unknown	31465	32673	3436	-	.	ID="RND-6_FAMILY-223";Tend="2131";Tstart="502";shortTE="F";uid="d7731b00-13bf-4b93-a76c-d7674a4ec35d"
JACXSJ010001333.1	RepeatMasker	DNA/hAT-Tip100	69141	69285	442	-	.	ID="DNA8-16B_AP";Tend="138";Tstart="1";shortTE="F";uid="36721911-6847-4610-947a-1c2f16e169bd"
JACXSJ010013330.1	RepeatMasker	RC/Helitron	1438	1538	1645	+	.	ID="RND-5_FAMILY-12846";Tend="556";Tstart="366";shortTE="F";uid="ed751eb2-1bdb-408b-8563-135c8bcda15c"
JACXSJ010013330.1	RepeatMasker	RC/Helitron	628	824	1645	+	.	ID="RND-5_FAMILY-12846";Tend="365";Tstart="1";shortTE="F";uid="c499eac2-c929-47e6-9aa3-a0c1fd2fa704"
JACXSJ010013330.1	RepeatMasker	DNA/hAT?	825	1437	3958	-	.	ID="RND-1_FAMILY-11";Tend="1596";Tstart="910";shortTE="F";uid="35e53e7b-558a-4031-a316-4ced3862f008"
JACXSJ010013331.1	RepeatMasker	LTR	1262	1605	648	+	.	ID="RND-6_FAMILY-8023";Tend="1565";Tstart="1231";shortTE="F";uid="02df89fe-28b2-4935-acf0-f0d4586ccf5b"
JACXSJ010013332.1	RepeatMasker	Unknown	1052	1528	3012	-	.	ID="RND-6_FAMILY-17307";Tend="1223";Tstart="770";shortTE="F";uid="b385a3fc-d0ba-44f5-bff4-722b8df29ac4"
JACXSJ010013332.1	RepeatMasker	Unknown	619	796	1057	-	.	ID="RND-6_FAMILY-17307";Tend="1590";Tstart="1408";shortTE="F";uid="cc16a1b8-5d49-4e6d-9a0f-fac5967b6883"
JACXSJ010013333.1	RepeatMasker	DNA/Merlin	13	375	445	-	.	ID="HALYOMORPHA_HALYS-5_FAMILY-9382";Tend="880";Tstart="516";shortTE="F";uid="4121b0d6-2f35-4296-b14d-f93976aa4f1d"
JACXSJ010013333.1	RepeatMasker	DNA/TcMar-m44	1399	1547	613	-	.	ID="dnax-3b_ap";Tend="138";Tstart="1";shortTE="F";uid="6a4ae7ff-e978-4779-80b0-2383e6e45eb4"
JACXSJ010013334.1	RepeatMasker	LTR/Gypsy	7	153	468	+	.	ID="RND-6_FAMILY-9186";Tend="1707";Tstart="1560";shortTE="F";uid="88c6a96d-fc8c-4d5c-b442-754d7ebd2c9c"
JACXSJ010013334.1	RepeatMasker	LTR/Gypsy	528	1400	883	+	.	ID="RND-6_FAMILY-9186";Tend="2768";Tstart="1968";shortTE="F";uid="a78568b6-b65f-4e59-994b-5795c32de907"
JACXSJ010013334.1	RepeatMasker	LTR/Gypsy	895	1561	409	-	.	ID="GYPSY-4_PBA-I";Tend="5025";Tstart="4348";shortTE="F";uid="216607ad-e57e-49d3-8cd5-d91b5b7bfaa7"
JACXSJ010013335.1	RepeatMasker	RC/Helitron	1366	1603	1996	+	.	ID="RND-6_FAMILY-6680";Tend="1648";Tstart="1405";shortTE="F";uid="c1152fbb-07f0-4163-a429-49288dfba757"
JACXSJ010013335.1	RepeatMasker	DNA/Maverick	667	1371	4213	+	.	ID="RND-6_FAMILY-5861";Tend="1575";Tstart="896";shortTE="F";uid="1342d70f-e0ce-4209-992b-c4d2ed82537b"
JACXSJ010013336.1	RepeatMasker	RC/Helitron?	1280	1575	1025	+	.	ID="RND-5_FAMILY-2405";Tend="1096";Tstart="824";shortTE="F";uid="d8f6563e-a0e5-49af-bfe5-20744d29a2ff"
JACXSJ010013337.1	RepeatMasker	LINE/R1	766	1040	402	+	.	ID="R1-1_NVI";Tend="5249";Tstart="4975";shortTE="F";uid="64dc642e-13df-4583-b4eb-5f625f617fc5"
JACXSJ010013337.1	RepeatMasker	LINE/R1	1386	1561	665	+	.	ID="RND-6_FAMILY-28103";Tend="777";Tstart="611";shortTE="F";uid="045c28f8-ed71-4644-9669-2f8b3063efc6"
JACXSJ010013337.1	RepeatMasker	LINE/R1	1417	1602	1552	-	.	ID="RND-6_FAMILY-1665";Tend="1651";Tstart="1466";shortTE="F";uid="7096c396-eddf-41f7-96fc-f51c3ae1cbc5"
JACXSJ010013338.1	RepeatMasker	DNA/hAT-Ac	525	696	771	-	.	ID="RND-4_FAMILY-338";Tend="1134";Tstart="965";shortTE="F";uid="b1d61209-76f9-4ac7-99b7-506eed70397e"
JACXSJ010013338.1	RepeatMasker	DNA/hAT	368	519	667	-	.	ID="RND-5_FAMILY-1497";Tend="1412";Tstart="1273";shortTE="F";uid="1adefa7d-7633-4d49-b755-84f0831d48cd"
JACXSJ010013339.1	RepeatMasker	DNA/Ginger-1	379	609	450	+	.	ID="GINGER1-1_AP";Tend="5197";Tstart="4959";shortTE="F";uid="1f815450-d9b3-46ee-be72-ede3f67e94ad"
JACXSJ010013339.1	RepeatMasker	DNA/Ginger	228	447	1331	+	.	ID="RND-6_FAMILY-2859";Tend="1033";Tstart="815";shortTE="F";uid="a1769dcd-ef7b-41b3-ba71-ca6f271b7672"
JACXSJ010013339.1	RepeatMasker	DNA/Ginger	610	1411	3352	-	.	ID="RND-6_FAMILY-2859";Tend="2319";Tstart="1463";shortTE="F";uid="f9e134ef-6927-44bf-b82d-d24749edb5a2"
JACXSJ010013339.1	RepeatMasker	DNA/Ginger-1	124	227	1224	-	.	ID="RND-6_FAMILY-313";Tend="2549";Tstart="2222";shortTE="F";uid="f4e65c60-27a9-4449-b030-a71dda61106b"
JACXSJ010001334.1	RepeatMasker	DNA/MULE-MuDR	84248	84511	1764	+	.	ID="RND-5_FAMILY-9265";Tend="1148";Tstart="879";shortTE="F";uid="4d0e7eaa-952e-4025-b38f-35221eae35ed"
JACXSJ010001334.1	RepeatMasker	Unknown	44242	44412	814	+	.	ID="RND-6_FAMILY-3786";Tend="1111";Tstart="942";shortTE="F";uid="e5d84eed-f781-4fbd-bc1e-a5fc951fd70b"
JACXSJ010001334.1	RepeatMasker	DNA/MULE-MuDR	84841	85604	5479	+	.	ID="RND-5_FAMILY-9265";Tend="1893";Tstart="1136";shortTE="F";uid="44d0d2cb-bca1-4444-b973-f6d48b09cfc7"
JACXSJ010001334.1	RepeatMasker	DNA	61007	61242	726	+	.	ID="dna-ttaa-1_ap";Tend="229";Tstart="2";shortTE="F";uid="2389a3c0-1748-465e-bc51-eb544727635d"
JACXSJ010001334.1	RepeatMasker	DNA/hAT-Charlie	7060	8622	8662	+	.	ID="RND-6_FAMILY-14020";TEgroup="ctg_1334%7CRND-6_FAMILY-14020%7C1";Tend="1775";Tstart="17";shortTE="F";uid="1f08fce9-ed76-4f96-bac0-18eee26fd1fc"
JACXSJ010001334.1	RepeatMasker	RC/Helitron	58107	58377	946	+	.	ID="RND-5_FAMILY-7613";Tend="1865";Tstart="1607";shortTE="F";uid="71d8f529-c547-418f-b79f-6dbbb9a8b53b"
JACXSJ010001334.1	RepeatMasker	DNA	60131	60340	583	+	.	ID="TTAA2D_AP";Tend="413";Tstart="227";shortTE="F";uid="28b5a090-a500-442b-b217-687b99bd580a"
JACXSJ010001334.1	RepeatMasker	LINE/I	64176	66675	2049	+	.	ID="RND-4_FAMILY-2278";TEgroup="ctg_1334%7CRND-4_FAMILY-2278%7C1";Tend="2313";Tstart="81";shortTE="F";uid="f848df5e-a6a7-422a-aefa-5e65c4b2cd0f"
JACXSJ010001334.1	RepeatMasker	DNA	82320	82608	657	+	.	ID="DNA4-2_AP";Tend="386";Tstart="133";shortTE="F";uid="8ce7545e-f55b-4c60-b542-dbd37fd8a3ee"
JACXSJ010001334.1	RepeatMasker	DNA/hAT-Tip100	77622	78216	3896	+	.	ID="RND-1_FAMILY-27";Tend="1592";Tstart="995";shortTE="F";uid="7bf20eb2-7e28-4cc3-bc37-8531f1c384f6"
JACXSJ010001334.1	RepeatMasker	DNA	85596	85938	944	+	.	ID="DNA4-2_AP";Tend="768";Tstart="421";shortTE="F";uid="9f7f6310-985e-4b95-bcd4-69b64cb4fb74"
JACXSJ010001334.1	RepeatMasker	DNA/hAT?	20591	20981	2063	+	.	ID="RND-6_FAMILY-1193";Tend="1909";Tstart="1501";shortTE="F";uid="561af9dd-3c04-4acc-be6b-7043ecde713d"
JACXSJ010001334.1	RepeatMasker	DNA/Ginger-1	33507	33933	793	+	.	ID="RND-6_FAMILY-313";Tend="1495";Tstart="1061";shortTE="F";uid="d12866b1-ac69-464f-970a-691095746faa"
JACXSJ010001334.1	RepeatMasker	DNA/TcMar-Tc1	96924	97665	4799	+	.	ID="RND-5_FAMILY-7325";Tend="1641";Tstart="947";shortTE="F";uid="52516cfe-4fdd-4bd7-984d-fe7783ceb69a"
JACXSJ010001334.1	RepeatMasker	DNA/Ginger	35215	35395	785	+	.	ID="RND-6_FAMILY-2859";Tend="2421";Tstart="2243";shortTE="F";uid="38643688-ab62-4742-ae57-e6ba1159b7e0"
JACXSJ010001334.1	RepeatMasker	DNA/MULE-MuDR	13940	14359	939	+	.	ID="RND-5_FAMILY-663";Tend="2966";Tstart="2610";shortTE="F";uid="9bdcd0ef-1307-419d-b91d-34404ca9b9e1"
JACXSJ010001334.1	RepeatMasker	DNA	69933	70412	765	+	.	ID="TTAA25_AP";Tend="506";Tstart="7";shortTE="F";uid="91d41da0-56bb-4432-8610-47cf51cf087b"
JACXSJ010001334.1	RepeatMasker	DNA/Ginger	61255	61383	422	+	.	ID="RND-6_FAMILY-2859";Tend="1068";Tstart="947";shortTE="F";uid="9556da0f-7061-481f-aece-a09dd1945c47"
JACXSJ010001334.1	RepeatMasker	LINE/R1	58550	58741	620	+	.	ID="RND-5_FAMILY-4130";Tend="1065";Tstart="862";shortTE="F";uid="e23653a7-0833-4939-a675-9ff4d8667f5e"
JACXSJ010001334.1	RepeatMasker	DNA/Ginger	33070	33297	514	-	.	ID="RND-6_FAMILY-2859";Tend="2450";Tstart="2251";shortTE="F";uid="3e364e99-cf33-481a-b46f-7170bc7bc224"
JACXSJ010001334.1	RepeatMasker	LINE/I	90985	91217	502	-	.	ID="RND-5_FAMILY-7620";Tend="747";Tstart="495";shortTE="F";uid="3a024a0b-5caf-49c7-99df-e833728aa207"
JACXSJ010001334.1	RepeatMasker	LINE/I	66283	66610	662	-	.	ID="RND-5_FAMILY-7620";Tend="2184";Tstart="1860";shortTE="F";uid="34f32ea2-eaaf-4f2b-963a-e932d0349897"
JACXSJ010001334.1	RepeatMasker	Unknown	38085	38203	414	-	.	ID="RND-1_FAMILY-63";Tend="1131";Tstart="1016";shortTE="F";uid="e2027a1e-7a9c-41a0-bc2a-e090905d3474"
JACXSJ010001334.1	RepeatMasker	DNA/hAT-hAT19	96287	96888	592	-	.	ID="RND-6_FAMILY-3356";TEgroup="ctg_1334%7CRND-6_FAMILY-3356%7C1";Tend="2118";Tstart="950";shortTE="F";uid="d8454495-8480-45da-a50a-a6b3519b1abf"
JACXSJ010001334.1	RepeatMasker	DNA	69930	70225	1372	-	.	ID="RND-1_FAMILY-49";Tend="1480";Tstart="1181";shortTE="F";uid="0fed367c-f0ba-49aa-9d38-b13601170aee"
JACXSJ010001334.1	RepeatMasker	Unknown	91930	92164	2053	-	.	ID="RND-1_FAMILY-10";Tend="1188";Tstart="954";shortTE="F";uid="3fdf0927-41eb-44ab-a7a5-494e9c11edb4"
JACXSJ010001334.1	RepeatMasker	DNA/Ginger	56845	57141	1128	-	.	ID="RND-6_FAMILY-2859";Tend="2539";Tstart="2243";shortTE="F";uid="0a1f580c-465e-4db5-b489-cfdddb3002a6"
JACXSJ010001334.1	RepeatMasker	Unknown	96044	96266	1203	-	.	ID="RND-6_FAMILY-11924";Tend="1117";Tstart="902";shortTE="F";uid="ab9b4060-bb3a-41f7-9d0c-493d8d267b8c"
JACXSJ010001334.1	RepeatMasker	DNA/hAT	34789	34990	534	-	.	ID="RND-4_FAMILY-384";Tend="1864";Tstart="1690";shortTE="F";uid="23a053f7-2a43-4e31-a1ef-5d87ab2a0f7e"
JACXSJ010001334.1	RepeatMasker	DNA	59458	59637	797	-	.	ID="DNA4-2_AP";Tend="435";Tstart="254";shortTE="F";uid="6c484c4b-df01-4ca7-805f-8af98bab5b5e"
JACXSJ010001334.1	RepeatMasker	DNA/hAT	56456	56702	1152	-	.	ID="RND-6_FAMILY-4813";Tend="1484";Tstart="1237";shortTE="F";uid="476ba2ae-7116-47a5-b956-db5224b2b040"
JACXSJ010001334.1	RepeatMasker	Unknown	10164	10784	4263	-	.	ID="RND-5_FAMILY-1382";Tend="1544";Tstart="915";shortTE="F";uid="1a9f7e4e-f16f-45e2-ad0b-bdac0b1b2155"
JACXSJ010001334.1	RepeatMasker	DNA	2961	3095	472	-	.	ID="dna4-2_ap";Tend="143";Tstart="1";shortTE="F";uid="86efc6ae-dd92-4cc6-9b14-2c75d64a7c66"
JACXSJ010001334.1	RepeatMasker	Retroposon?	30745	31218	711	-	.	ID="SINE2-1_AP";Tend="1363";Tstart="920";shortTE="F";uid="efd30f19-1bb3-4257-8f1e-c3a370c2a46b"
JACXSJ010001334.1	RepeatMasker	DNA	59639	59759	404	-	.	ID="dna4-2_ap";Tend="125";Tstart="11";shortTE="F";uid="9963a958-9643-452c-9ca8-a7760d6732ba"
JACXSJ010001334.1	RepeatMasker	DNA/hAT?	20261	20766	3585	-	.	ID="RND-1_FAMILY-11";Tend="1468";Tstart="978";shortTE="F";uid="eb4d5128-0c18-4cb9-94bd-8aa11049e8b8"
JACXSJ010001334.1	RepeatMasker	LTR/Pao	29389	29698	1066	-	.	ID="RND-6_FAMILY-37925";Tend="1036";Tstart="768";shortTE="F";uid="b9aebd07-d65b-4ec2-b37c-a9566c3036f7"
JACXSJ010001334.1	RepeatMasker	DNA	58889	59252	1066	-	.	ID="dna4-2_ap";Tend="769";Tstart="486";shortTE="F";uid="0d5a02d3-90a2-4136-8331-3df1e32c5d45"
JACXSJ010001334.1	RepeatMasker	LINE/I	62518	65356	7961	-	.	ID="RND-6_FAMILY-15105";Tend="1933";Tstart="2";shortTE="F";uid="f12940d7-2d62-4001-98c5-06db6b02bf48"
JACXSJ010001334.1	RepeatMasker	DNA/Kolobok-E	57648	57803	510	-	.	ID="RND-6_FAMILY-1681";Tend="1742";Tstart="1585";shortTE="F";uid="99733a8e-eb8f-417f-ad95-63993a0a7186"
JACXSJ010001334.1	RepeatMasker	DNA/hAT	57175	57443	506	-	.	ID="DNA8-37_AP";Tend="404";Tstart="180";shortTE="F";uid="069f5a0e-872c-4aba-9b01-f7c977813d54"
JACXSJ010013342.1	RepeatMasker	DNA/hAT-Tip100	907	1242	1591	-	.	ID="RND-6_FAMILY-568";Tend="1304";Tstart="994";shortTE="F";uid="75c32dfb-07df-4a35-b0f9-4b59ba5800c3"
JACXSJ010013343.1	RepeatMasker	Unknown	1	383	3146	+	.	ID="RND-6_FAMILY-10058";Tend="882";Tstart="500";shortTE="F";uid="0272ef73-efee-4655-8b8a-817b51c575b8"
JACXSJ010013343.1	RepeatMasker	DNA/hAT-Blackjack	375	594	1557	+	.	ID="RND-6_FAMILY-2667";Tend="1671";Tstart="1464";shortTE="F";uid="48b2fbc4-bd70-4fda-99e6-a79ee5ef6b11"
JACXSJ010013343.1	RepeatMasker	Unknown	1404	1603	1709	+	.	ID="RND-1_FAMILY-96";Tend="1175";Tstart="976";shortTE="F";uid="00f4c18a-3536-4aa3-b024-3e785f357b7a"
JACXSJ010013344.1	RepeatMasker	DNA/MULE-MuDR	1364	1603	2125	-	.	ID="RND-6_FAMILY-3103";Tend="1404";Tstart="1165";shortTE="F";uid="672a9cad-25ff-4249-9e5d-36883f57adc4"
JACXSJ010013345.1	RepeatMasker	DNA/Kolobok-E	390	774	1085	+	.	ID="RND-6_FAMILY-18295";Tend="1301";Tstart="924";shortTE="F";uid="9124a531-286f-4555-b09e-296969510efb"
JACXSJ010013345.1	RepeatMasker	DNA/Kolobok-E	959	1391	419	-	.	ID="KOLOBOKE-5_AP";Tend="3318";Tstart="2866";shortTE="F";uid="3b7829a9-f37d-43f5-a7c0-62ad2d983242"
JACXSJ010013346.1	RepeatMasker	LINE/L1	5	148	776	-	.	ID="RND-6_FAMILY-55";Tend="1343";Tstart="1211";shortTE="F";uid="a7865991-f114-4eb2-bca1-2b8c7618a1f3"
JACXSJ010013347.1	RepeatMasker	DNA/hAT-Tip100	909	1123	673	-	.	ID="RND-6_FAMILY-27991";Tend="217";Tstart="3";shortTE="F";uid="359ac5c7-1b58-4ba8-a211-935a3a8b55c5"
JACXSJ010013349.1	RepeatMasker	Unknown	1	527	2357	-	.	ID="RND-5_FAMILY-4870";Tend="1458";Tstart="915";shortTE="F";uid="50996228-e50e-458f-bbba-0a35840f0cd2"
JACXSJ010001335.1	RepeatMasker	DNA/TcMar-Tc1	55394	55818	2381	+	.	ID="RND-5_FAMILY-1747";Tend="1460";Tstart="998";shortTE="F";uid="c67c4815-2f68-4224-8f14-474c74fb4754"
JACXSJ010001335.1	RepeatMasker	DNA/MULE-MuDR	80027	80496	1276	+	.	ID="RND-6_FAMILY-966";Tend="1281";Tstart="816";shortTE="F";uid="b052d0e1-d79d-49f7-8c9e-879d2ff1e6af"
JACXSJ010001335.1	RepeatMasker	RC/Helitron	2596	2767	799	+	.	ID="RND-1_FAMILY-73";Tend="507";Tstart="381";shortTE="F";uid="255d180c-ab47-4659-8730-7f7ca1cefe5b"
JACXSJ010001335.1	RepeatMasker	DNA/MULE-MuDR	4419	4750	2412	+	.	ID="RND-5_FAMILY-9071";Tend="1290";Tstart="956";shortTE="F";uid="5d7408ba-cc40-4aa0-a902-4831eb8b116a"
JACXSJ010001335.1	RepeatMasker	Retroposon?	935	1267	839	+	.	ID="RND-1_FAMILY-89";Tend="3863";Tstart="3535";shortTE="F";uid="963b6eef-bf9f-447d-90b8-7986cde7f2dd"
JACXSJ010001335.1	RepeatMasker	DNA/Ginger	31594	32574	1899	+	.	ID="RND-6_FAMILY-2859";TEgroup="ctg_1335%7CRND-6_FAMILY-2859%7C1";Tend="2557";Tstart="816";shortTE="F";uid="04d3cf5b-04c9-4640-b660-5fda9c08c339"
JACXSJ010001335.1	RepeatMasker	DNA/hAT	70410	70526	411	+	.	ID="RND-4_FAMILY-384";Tend="1010";Tstart="895";shortTE="F";uid="42f691b6-7a32-44e6-a181-b4b1f4ac7e19"
JACXSJ010001335.1	RepeatMasker	LTR/Gypsy	98812	98931	883	+	.	ID="RND-6_FAMILY-12495";Tend="113";Tstart="1";shortTE="F";uid="6f0b9aa0-0457-4e80-a504-887a13fbe57a"
JACXSJ010001335.1	RepeatMasker	LINE/I	28520	29919	8656	+	.	ID="RND-5_FAMILY-3781";Tend="1590";Tstart="198";shortTE="F";uid="56a2d6a2-5dc0-4778-ac96-9a83867e37c0"
JACXSJ010001335.1	RepeatMasker	RC/Helitron	59669	61079	9841	+	.	ID="RND-6_FAMILY-23745";Tend="2142";Tstart="760";shortTE="F";uid="bf948e1f-d42e-4ab1-807a-f56d648e94ac"
JACXSJ010001335.1	RepeatMasker	RC/Helitron	2768	2871	623	+	.	ID="RND-5_FAMILY-3754";Tend="935";Tstart="817";shortTE="F";uid="fcaefaec-a045-4fbf-80d0-d40defb32b3a"
JACXSJ010001335.1	RepeatMasker	RC/Helitron	59411	59665	1375	+	.	ID="RND-5_FAMILY-3754";Tend="900";Tstart="675";shortTE="F";uid="95dcf101-0b2a-48c3-b538-e93b39f6fa8a"
JACXSJ010001335.1	RepeatMasker	DNA/Kolobok-E	52860	53561	3768	+	.	ID="RND-6_FAMILY-12082";Tend="1701";Tstart="935";shortTE="F";uid="476f3ffc-2097-4b33-9e55-41890d987bb3"
JACXSJ010001335.1	RepeatMasker	DNA/hAT?	19263	19627	1790	+	.	ID="RND-1_FAMILY-11";Tend="1331";Tstart="946";shortTE="F";uid="38a38d38-957f-4de4-ba6f-9d66623c92a5"
JACXSJ010001335.1	RepeatMasker	DNA	85755	86077	544	+	.	ID="dna8-31_ap";Tend="498";Tstart="1";shortTE="F";uid="b1cab2c7-8f83-48d0-bb4c-7f16d3b0b3f8"
JACXSJ010001335.1	RepeatMasker	DNA/hAT	56	198	905	+	.	ID="DNA8-76_AP";Tend="455";Tstart="311";shortTE="F";uid="181f0bdd-cfa3-48d8-a793-e5af258a5121"
JACXSJ010001335.1	RepeatMasker	DNA/hAT-Charlie	62869	63042	683	+	.	ID="RND-4_FAMILY-1429";Tend="1498";Tstart="1321";shortTE="F";uid="32c152f2-549a-4cd6-ba80-b31bf963feb0"
JACXSJ010001335.1	RepeatMasker	DNA/MULE-MuDR	6118	6441	1981	+	.	ID="RND-6_FAMILY-4659";Tend="2308";Tstart="1146";shortTE="F";uid="77c7594a-af81-4028-a3bc-a449afac172f"
JACXSJ010001335.1	RepeatMasker	DNA/hAT-Charlie	80714	80910	1183	+	.	ID="RND-5_FAMILY-7867";Tend="1136";Tstart="940";shortTE="F";uid="7d1dbdac-3217-457b-bcb0-7b2557ee54b2"
JACXSJ010001335.1	RepeatMasker	RC/Helitron	95353	95647	1282	+	.	ID="RND-5_FAMILY-1066";Tend="1278";Tstart="977";shortTE="F";uid="56dfaa10-30a2-43d3-b506-109e754e358b"
JACXSJ010001335.1	RepeatMasker	DNA/Ginger-1	95706	96223	465	+	.	ID="RND-6_FAMILY-313";Tend="2440";Tstart="1912";shortTE="F";uid="dad456a9-9f4c-4788-8051-3100283e3b30"
JACXSJ010001335.1	RepeatMasker	LINE/I-Jockey	81396	81728	481	+	.	ID="RND-1_FAMILY-116";Tend="1713";Tstart="1383";shortTE="F";uid="0e3791bf-8c0e-418a-b74b-6ef1156c1851"
JACXSJ010001335.1	RepeatMasker	DNA	41814	42135	660	-	.	ID="RND-6_FAMILY-2710";Tend="1228";Tstart="896";shortTE="F";uid="ab826c5a-e6aa-4936-a996-be7b1f2e07ce"
JACXSJ010001335.1	RepeatMasker	DNA	42361	42748	522	-	.	ID="dna4-1_ap";Tend="808";Tstart="406";shortTE="F";uid="2e7d343b-fa12-4e88-86c3-a9f76646a8ff"
JACXSJ010001335.1	RepeatMasker	DNA/MULE-MuDR	6442	7331	5939	-	.	ID="RND-5_FAMILY-9265";Tend="1788";Tstart="834";shortTE="F";uid="15d35e66-1ec3-4181-add2-5df40be97a64"
JACXSJ010001335.1	RepeatMasker	DNA/MULE-MuDR	23127	23731	2602	-	.	ID="RND-4_FAMILY-16";Tend="1524";Tstart="960";shortTE="F";uid="8a834dc6-3ad7-4e2a-a3ba-fe43f4a716a1"
JACXSJ010001335.1	RepeatMasker	DNA/hAT-Tip100	3076	4347	8952	-	.	ID="RND-6_FAMILY-17166";Tend="1851";Tstart="539";shortTE="F";uid="659b6fc1-e412-442b-b372-cafd882064ed"
JACXSJ010001335.1	RepeatMasker	Unknown	79451	79843	1767	-	.	ID="RND-5_FAMILY-4247";Tend="1288";Tstart="880";shortTE="F";uid="6d8da700-2d2c-45a5-bc9c-d4c572eedb22"
JACXSJ010001335.1	RepeatMasker	DNA/hAT-hAT19	7844	8402	2309	-	.	ID="DNA8-84_AP";Tend="562";Tstart="2";shortTE="F";uid="373407a4-ce5e-4720-bad7-f2eca3193ba4"
JACXSJ010001335.1	RepeatMasker	DNA	63204	63595	1051	-	.	ID="DNA8-31_AP";Tend="405";Tstart="1";shortTE="F";uid="55e9ab05-782e-4424-90ec-2781b1f35a43"
JACXSJ010001335.1	RepeatMasker	DNA/MULE-MuDR	5710	5841	756	-	.	ID="RND-5_FAMILY-9265";Tend="1916";Tstart="1788";shortTE="F";uid="7a11f0d6-058a-4830-8be4-8757980e1c4f"
JACXSJ010001335.1	RepeatMasker	DNA/hAT-Ac	1263	1697	2085	-	.	ID="RND-4_FAMILY-338";Tend="1400";Tstart="979";shortTE="F";uid="0b12e2d0-190e-4400-b41a-37c02a935e3a"
JACXSJ010001335.1	RepeatMasker	DNA/Maverick	24549	25135	580	-	.	ID="RND-6_FAMILY-163";Tend="1514";Tstart="928";shortTE="F";uid="26f32628-d4a9-475c-8c34-e1e6b9ded258"
JACXSJ010001335.1	RepeatMasker	DNA	77079	77310	405	-	.	ID="DNA4-3_AP";Tend="618";Tstart="377";shortTE="F";uid="eea6cdc1-e512-4dfc-ac51-982077554ba6"
JACXSJ010001335.1	RepeatMasker	DNA/Ginger	38178	39952	1929	-	.	ID="RND-6_FAMILY-2859";TEgroup="ctg_1335%7CRND-6_FAMILY-2859%7C2";Tend="2502";Tstart="815";shortTE="F";uid="f054e3a7-4017-4a9c-a566-d8839f86e649"
JACXSJ010001335.1	RepeatMasker	LTR/Gypsy	10435	10572	500	-	.	ID="GYPSY68-I_AG";Tend="2257";Tstart="2119";shortTE="F";uid="dbf50efc-b566-4c95-9615-67edebdf06f8"
JACXSJ010001335.1	RepeatMasker	DNA/hAT-hAT19	1825	2380	2653	-	.	ID="RND-5_FAMILY-4572";Tend="1426";Tstart="879";shortTE="F";uid="db295fd9-e4a7-45de-a1c2-be91d680c543"
JACXSJ010001335.1	RepeatMasker	Unknown	93994	94116	866	-	.	ID="RND-6_FAMILY-2411";Tend="1224";Tstart="1091";shortTE="F";uid="cfe556d0-b2a1-46cb-84ce-e8634479fd92"
JACXSJ010001335.1	RepeatMasker	DNA/hAT-Ac	43932	44512	1062	-	.	ID="RND-6_FAMILY-9826";Tend="1119";Tstart="543";shortTE="F";uid="67ea69bf-6d69-4b82-b3af-26143cc6e8cb"
JACXSJ010001335.1	RepeatMasker	DNA	49920	50314	759	-	.	ID="dna8-31_ap";Tend="402";Tstart="1";shortTE="F";uid="05d19a6e-c679-46ff-b7b8-4ce74b33169f"
JACXSJ010001335.1	RepeatMasker	DNA	71803	72211	504	-	.	ID="DNA4-2_AP";Tend="765";Tstart="377";shortTE="F";uid="cda89c57-380d-42fc-ba11-27aa1973ee03"
JACXSJ010013350.1	RepeatMasker	Unknown	1276	1598	407	+	.	ID="RND-1_FAMILY-155";Tend="1220";Tstart="916";shortTE="F";uid="12b63a46-176f-4511-9950-75a7d7a52c36"
JACXSJ010013350.1	RepeatMasker	Unknown	78	646	1957	-	.	ID="RND-6_FAMILY-10203";Tend="1181";Tstart="188";shortTE="F";uid="ae9a7f69-4262-47c5-b5ea-3cf875d554bf"
JACXSJ010013350.1	RepeatMasker	DNA/Ginger	647	1134	2529	-	.	ID="RND-6_FAMILY-2859";Tend="2379";Tstart="1894";shortTE="F";uid="56d64338-9785-4c3c-ae18-7a09b06ec9cd"
JACXSJ010013351.1	RepeatMasker	RC/Helitron	1158	1601	3506	-	.	ID="HELITRON-1_DANA";Tend="2088";Tstart="1296";shortTE="F";uid="f555d4f8-4284-4af7-9339-a499680614ec"
JACXSJ010013352.1	RepeatMasker	DNA/hAT-Charlie	1	551	3890	-	.	ID="RND-1_FAMILY-114";Tend="1662";Tstart="1142";shortTE="F";uid="1a78cb54-ab0f-41ed-b8e2-5a2eb6f60ed2"
JACXSJ010013352.1	RepeatMasker	RC/Helitron	1499	1600	793	-	.	ID="HELITRON-1_DANA";Tend="1700";Tstart="1599";shortTE="F";uid="384cc588-9cc3-43c4-a816-48aaaef0ef0e"
JACXSJ010013353.1	RepeatMasker	Unknown	1	1573	5851	-	.	ID="RND-4_FAMILY-419";Tend="1784";Tstart="70";shortTE="F";uid="810e0167-106c-4828-bbd1-44cc8d83fb37"
JACXSJ010013354.1	RepeatMasker	Unknown	1	634	3655	+	.	ID="RND-1_FAMILY-168";TEgroup="ctg_13354%7CRND-1_FAMILY-168%7C1";Tend="2105";Tstart="542";shortTE="F";uid="2881bdcc-b728-446a-8a3d-c6a5982ff669"
JACXSJ010013356.1	RepeatMasker	LTR/Gypsy	2	295	714	+	.	ID="GYPSY2-I_AP";Tend="4474";Tstart="4197";shortTE="F";uid="052ff379-38e2-4942-bbc8-4a1ff5223af4"
JACXSJ010013356.1	RepeatMasker	DNA/Maverick	725	1600	7488	-	.	ID="RND-1_FAMILY-201";Tend="1683";Tstart="808";shortTE="F";uid="104bb87a-6f01-48eb-ba12-042ce3ae18e1"
JACXSJ010013357.1	RepeatMasker	LTR/Gypsy	1	140	1056	+	.	ID="RND-6_FAMILY-7787";Tend="997";Tstart="861";shortTE="F";uid="49a9d71b-04d1-4d56-adbe-58c5e0ffcdd4"
JACXSJ010013357.1	RepeatMasker	DNA/hAT-Tip100	1147	1571	629	+	.	ID="RND-6_FAMILY-7901";Tend="1164";Tstart="753";shortTE="F";uid="0864731b-af84-4861-883c-fb282245010d"
JACXSJ010013358.1	RepeatMasker	LTR/Copia	517	1596	905	-	.	ID="COPIA-14_LH-I";Tend="10113";Tstart="9032";shortTE="F";uid="98b12afa-8455-4c78-8986-49489d3b23d1"
JACXSJ010013359.1	RepeatMasker	DNA/Ginger	985	1223	572	+	.	ID="RND-6_FAMILY-2859";Tend="2227";Tstart="1980";shortTE="F";uid="afd61c5d-0b27-4f1b-bc64-4b51097d8e73"
JACXSJ010013359.1	RepeatMasker	DNA/Kolobok-E	1436	1599	792	-	.	ID="RND-5_FAMILY-1849";Tend="2000";Tstart="1853";shortTE="F";uid="28a71af3-b1ea-4639-9ff4-8d6241100524"
JACXSJ010001336.1	RepeatMasker	DNA/hAT-Tip100	48932	49157	497	+	.	ID="RND-6_FAMILY-568";Tend="1305";Tstart="1079";shortTE="F";uid="f54acb02-3faf-4b54-b3c6-9b5c076baac3"
JACXSJ010001336.1	RepeatMasker	RC/Helitron?	34919	35159	1077	+	.	ID="RND-5_FAMILY-2405";Tend="1564";Tstart="1309";shortTE="F";uid="919b5838-0148-417d-9261-9d961d847c47"
JACXSJ010001336.1	RepeatMasker	Unknown	59153	59479	1103	+	.	ID="RND-6_FAMILY-20921";Tend="1272";Tstart="964";shortTE="F";uid="44c195b7-01ef-4233-9632-d18371762140"
JACXSJ010001336.1	RepeatMasker	LINE/I-Jockey	58525	59152	722	+	.	ID="RND-6_FAMILY-4812";Tend="2023";Tstart="1456";shortTE="F";uid="d9ebc359-2bc6-417b-9d98-8b57cc7043bd"
JACXSJ010001336.1	RepeatMasker	DNA/TcMar-m44	9827	9936	467	+	.	ID="dnax-3b_ap";Tend="102";Tstart="3";shortTE="F";uid="50858f0b-6202-456b-b54e-aec4d54d4ae8"
JACXSJ010001336.1	RepeatMasker	DNA/Ginger-1	6019	6527	1211	+	.	ID="RND-6_FAMILY-313";Tend="1416";Tstart="900";shortTE="F";uid="1a8296af-b610-420b-95c6-073ed4c1a4e1"
JACXSJ010001336.1	RepeatMasker	LINE/L2	89149	89342	1148	+	.	ID="RND-6_FAMILY-9492";Tend="916";Tstart="721";shortTE="F";uid="968d485f-79b3-4ca5-8c50-c5b26f8336b2"
JACXSJ010001336.1	RepeatMasker	DNA/Ginger	5789	6018	876	+	.	ID="RND-6_FAMILY-2859";Tend="1035";Tstart="815";shortTE="F";uid="d193993d-3388-4146-aad7-491153b21716"
JACXSJ010001336.1	RepeatMasker	DNA/Ginger-1	90761	91044	6533	+	.	ID="rnd-6_family-313";Tend="2438";Tstart="775";shortTE="F";uid="de74d102-2bc1-43d1-84bb-1d41d729f8f6"
JACXSJ010001336.1	RepeatMasker	DNA/MULE-NOF	26279	26406	768	+	.	ID="RND-6_FAMILY-12318";Tend="1069";Tstart="941";shortTE="F";uid="9e98842d-ca20-4a3e-b64b-5a4f08e719b7"
JACXSJ010001336.1	RepeatMasker	DNA/hAT-Tip100	68479	69055	4485	+	.	ID="RND-5_FAMILY-1715";Tend="3630";Tstart="3040";shortTE="F";uid="aa4904c8-7e6b-4f84-8879-206b8598b1bc"
JACXSJ010001336.1	RepeatMasker	DNA/hAT-hAT19	21149	21719	688	+	.	ID="RND-6_FAMILY-1820";TEgroup="ctg_1336%7CRND-6_FAMILY-1820%7C1";Tend="1575";Tstart="908";shortTE="F";uid="8352caf8-d14d-4bb4-89f0-15fe9cd21995"
JACXSJ010001336.1	RepeatMasker	DNA/MULE-NOF	81095	81254	481	+	.	ID="RND-6_FAMILY-3271";Tend="1021";Tstart="851";shortTE="F";uid="a1dcc51e-e748-4f3d-a939-d9eae15289e7"
JACXSJ010001336.1	RepeatMasker	DNA/hAT-hAT19	28135	28297	594	+	.	ID="DNA8-74_AP";Tend="174";Tstart="1";shortTE="F";uid="e439d30d-2db3-4257-b4f2-2b204882d657"
JACXSJ010001336.1	RepeatMasker	DNA/Ginger	27136	27556	1195	-	.	ID="RND-6_FAMILY-2859";Tend="1206";Tstart="815";shortTE="F";uid="0fab9322-3d7f-4da0-83c3-3e65c33313ba"
JACXSJ010001336.1	RepeatMasker	DNA/Ginger	69214	69446	493	-	.	ID="RND-6_FAMILY-2859";Tend="1010";Tstart="792";shortTE="F";uid="c990593c-5b10-4089-99c4-7f5e064adead"
JACXSJ010001336.1	RepeatMasker	DNA	24739	25360	2089	-	.	ID="DNA4-2_AP";Tend="769";Tstart="130";shortTE="F";uid="09b4b194-c08d-49bc-bbe9-25b7806a9c6f"
JACXSJ010001336.1	RepeatMasker	DNA/Ginger	80852	81107	633	-	.	ID="RND-6_FAMILY-2859";Tend="1097";Tstart="812";shortTE="F";uid="77a402ec-7b68-442e-b006-d7bce87dc953"
JACXSJ010001336.1	RepeatMasker	DNA	93179	93391	575	-	.	ID="TTAA8_AP";Tend="438";Tstart="237";shortTE="F";uid="8d3f5be2-0966-4133-ba8b-7482fa3ea911"
JACXSJ010001336.1	RepeatMasker	DNA	21554	21743	413	-	.	ID="RND-5_FAMILY-2287";Tend="987";Tstart="814";shortTE="F";uid="1b2f7995-ddce-4627-a877-2eaa162d40ab"
JACXSJ010001336.1	RepeatMasker	LINE/R1	53506	53980	1674	-	.	ID="RND-5_FAMILY-2548";Tend="1365";Tstart="910";shortTE="F";uid="feeb1092-4e9d-4e09-aabc-3bcae2b8bb22"
JACXSJ010001336.1	RepeatMasker	RC/Helitron	3042	3906	2040	-	.	ID="RND-6_FAMILY-10982";TEgroup="ctg_1336%7CRND-6_FAMILY-10982%7C1";Tend="1898";Tstart="874";shortTE="F";uid="1f13cc5a-742e-4cb8-aae3-810e283b6d40"
JACXSJ010001336.1	RepeatMasker	DNA/Kolobok-T2	8159	8265	488	-	.	ID="REP-4_PBA";Tend="656";Tstart="551";shortTE="F";uid="a0c1f97f-aed0-4f30-b682-084fd0ea4f67"
JACXSJ010001336.1	RepeatMasker	RC/Helitron?	59788	59983	804	-	.	ID="RND-5_FAMILY-2405";Tend="1672";Tstart="1477";shortTE="F";uid="833c1908-a972-4c7c-9818-8db644851aa2"
JACXSJ010001336.1	RepeatMasker	Retroposon?	91045	92589	1954	-	.	ID="SINE2-2_AP";Tend="1805";Tstart="1";shortTE="F";uid="d5b0298d-c3df-4458-88ef-7adfdca0d870"
JACXSJ010001336.1	RepeatMasker	Unknown	43149	43425	1294	-	.	ID="RND-6_FAMILY-180";Tend="1202";Tstart="927";shortTE="F";uid="b4c0bd47-5f6b-4d37-ab81-cddf43374cb1"
JACXSJ010001336.1	RepeatMasker	DNA/hAT	8592	9790	6063	-	.	ID="RND-6_FAMILY-5433";Tend="1574";Tstart="371";shortTE="F";uid="8d6aa8ad-5df0-4ed1-b6bc-b337a2f3d535"
JACXSJ010013360.1	RepeatMasker	DNA/hAT-Ac	790	1436	452	-	.	ID="HOWILLI1";Tend="1371";Tstart="721";shortTE="F";uid="b356b8fe-33eb-46cb-8997-016a6fd00f00"
JACXSJ010013361.1	RepeatMasker	DNA/Kolobok-E	1443	1569	654	-	.	ID="RND-6_FAMILY-1681";Tend="1699";Tstart="1572";shortTE="F";uid="c22ea655-cea9-486a-8bb1-bfe46a27f8b9"
JACXSJ010013362.1	RepeatMasker	DNA	576	1120	2717	+	.	ID="RND-4_FAMILY-2248";Tend="1827";Tstart="1281";shortTE="F";uid="11b923cb-a58d-44ed-a97b-b41d74942d05"
JACXSJ010013363.1	RepeatMasker	RC/Helitron	1	238	1874	+	.	ID="RND-1_FAMILY-222";Tend="1954";Tstart="1720";shortTE="F";uid="7faac9c9-c1f2-4ec3-94c3-ec7f21245dcc"
JACXSJ010013365.1	RepeatMasker	Unknown	1092	1556	2739	+	.	ID="RND-6_FAMILY-4018";Tend="656";Tstart="179";shortTE="F";uid="1a9bfb93-701a-442a-94fe-6d1d84bea6fe"
JACXSJ010013365.1	RepeatMasker	DNA/MULE-MuDR	620	801	464	-	.	ID="RND-5_FAMILY-4448";Tend="2184";Tstart="2001";shortTE="F";uid="0a7759a2-5666-47d3-870a-48293dafdb03"
JACXSJ010013366.1	RepeatMasker	DNA	44	360	529	+	.	ID="TTAA2D_AP";Tend="392";Tstart="38";shortTE="F";uid="bacbdb33-9af5-4a81-8a6a-9f6966188db9"
JACXSJ010013366.1	RepeatMasker	DNA	109	406	481	-	.	ID="TTAA2C_AP";Tend="331";Tstart="1";shortTE="F";uid="0a1f9111-1a2a-467a-a777-b2b113ca3f95"
JACXSJ010013368.1	RepeatMasker	LINE/L2	555	770	454	+	.	ID="RND-6_FAMILY-9492";Tend="2027";Tstart="1816";shortTE="F";uid="97ecaede-e692-4fc1-8101-242fb05522a9"
JACXSJ010013368.1	RepeatMasker	DNA/hAT-Ac	1385	1516	461	+	.	ID="RND-5_FAMILY-1833";Tend="1058";Tstart="930";shortTE="F";uid="caf3211d-4437-4aad-bf14-5e79615b122d"
JACXSJ010013368.1	RepeatMasker	Unknown	767	1401	4483	-	.	ID="RND-6_FAMILY-60";Tend="1511";Tstart="838";shortTE="F";uid="27f3f33c-dc05-40f5-b340-697b5b02a4f4"
JACXSJ010013369.1	RepeatMasker	DNA	4	1597	9846	-	.	ID="RND-5_FAMILY-10225";Tend="1828";Tstart="241";shortTE="F";uid="a592619a-1b4d-4dbe-8488-002d621788e4"
JACXSJ010001337.1	RepeatMasker	Unknown	98601	98921	1658	+	.	ID="RND-5_FAMILY-4870";Tend="1270";Tstart="926";shortTE="F";uid="4dc63ab9-10be-46c7-95b0-b609a3f6ff21"
JACXSJ010001337.1	RepeatMasker	DNA/hAT-hobo	51091	52028	6745	+	.	ID="RND-6_FAMILY-14354";Tend="1117";Tstart="159";shortTE="F";uid="68415208-d97a-4b46-ba25-79dbfb6cd098"
JACXSJ010001337.1	RepeatMasker	Unknown	31094	31247	443	+	.	ID="RND-6_FAMILY-1295";Tend="1148";Tstart="996";shortTE="F";uid="46e0f7e4-e91a-41d0-86e4-ccfa528e6428"
JACXSJ010001337.1	RepeatMasker	LINE/I	77199	77564	1007	+	.	ID="RND-5_FAMILY-536";Tend="2066";Tstart="1697";shortTE="F";uid="0515a050-8e94-4729-a812-ae0deb827e15"
JACXSJ010001337.1	RepeatMasker	Retroposon?	76344	76733	669	+	.	ID="RND-5_FAMILY-4166";Tend="1545";Tstart="1136";shortTE="F";uid="8336a558-f45a-4b0e-8e40-e8046d467b1a"
JACXSJ010001337.1	RepeatMasker	LINE/I	31729	32604	5856	+	.	ID="RND-6_FAMILY-13449";Tend="1741";Tstart="865";shortTE="F";uid="fb2a921d-c221-45da-a914-bc34766a2549"
JACXSJ010001337.1	RepeatMasker	Unknown	94180	94679	3266	+	.	ID="RND-1_FAMILY-74";Tend="1422";Tstart="926";shortTE="F";uid="10df38b7-55b8-4b1a-b860-1ac2de04b353"
JACXSJ010001337.1	RepeatMasker	Unknown	8238	8671	3320	+	.	ID="RND-1_FAMILY-74";Tend="1391";Tstart="964";shortTE="F";uid="3a5287b2-c1fb-4b12-bc93-840b4c069938"
JACXSJ010001337.1	RepeatMasker	DNA/Kolobok-E	76231	76379	411	+	.	ID="RND-6_FAMILY-2763";Tend="1394";Tstart="1254";shortTE="F";uid="1d8797d4-397b-4ec0-99fe-77ba92dd1b6f"
JACXSJ010001337.1	RepeatMasker	RC/Helitron	2882	3632	775	+	.	ID="RND-1_FAMILY-7";TEgroup="ctg_1337%7CRND-1_FAMILY-7%7C1";Tend="2021";Tstart="1407";shortTE="F";uid="0b77ff9b-b9cb-452d-ae76-faef7dc47e64"
JACXSJ010001337.1	RepeatMasker	DNA/MULE-MuDR	22148	22264	461	+	.	ID="MUDR11X_AP";Tend="1817";Tstart="1707";shortTE="F";uid="38ec2435-1bc3-4b12-85da-14bf2751b2a0"
JACXSJ010001337.1	RepeatMasker	DNA/hAT-hAT19	49039	49411	1487	+	.	ID="RND-5_FAMILY-5819";Tend="858";Tstart="496";shortTE="F";uid="f677e525-3362-4eff-8827-d0bb9157d4ab"
JACXSJ010001337.1	RepeatMasker	DNA/MULE-NOF	12957	13094	407	+	.	ID="REHAVKUS1_AP";Tend="4397";Tstart="4218";shortTE="F";uid="556b0e1a-c315-4870-bc35-a053799f0979"
JACXSJ010001337.1	RepeatMasker	DNA/hAT-hAT19	53472	53791	1008	+	.	ID="RND-1_FAMILY-42";Tend="1098";Tstart="767";shortTE="F";uid="28c06a22-eb5c-463f-869e-0c6891663cfa"
JACXSJ010001337.1	RepeatMasker	DNA/hAT-hAT19	9310	9593	1506	+	.	ID="RND-5_FAMILY-5819";Tend="2292";Tstart="2001";shortTE="F";uid="be3df19d-fb0c-4a85-9b3e-eb0026b4ffa6"
JACXSJ010001337.1	RepeatMasker	DNA/hAT-Blackjack	23162	23728	2544	+	.	ID="RND-6_FAMILY-20370";TEgroup="ctg_1337%7CRND-6_FAMILY-20370%7C1";Tend="1571";Tstart="890";shortTE="F";uid="28529801-087a-43ad-805d-7030050988ba"
JACXSJ010001337.1	RepeatMasker	DNA/Maverick	25404	25954	1903	+	.	ID="RND-6_FAMILY-163";Tend="1294";Tstart="741";shortTE="F";uid="2a0472f6-4c3b-4601-beb7-269fca777feb"
JACXSJ010001337.1	RepeatMasker	LINE/I-Jockey	95601	95877	719	+	.	ID="RND-6_FAMILY-864";Tend="1158";Tstart="895";shortTE="F";uid="7fe63fde-0fed-4cf1-b6c7-3cce8ec766c2"
JACXSJ010001337.1	RepeatMasker	DNA/hAT-hAT19	10927	12057	7136	+	.	ID="RND-5_FAMILY-5819";Tend="3431";Tstart="2291";shortTE="F";uid="ebf94df8-724d-42cd-878e-9bb117854e49"
JACXSJ010001337.1	RepeatMasker	LTR/Gypsy	5979	7512	10796	+	.	ID="RND-6_FAMILY-19763";Tend="1489";Tstart="9";shortTE="F";uid="4908f26d-10a9-478c-ae74-d1160fa48976"
JACXSJ010001337.1	RepeatMasker	LINE/I-Jockey	96068	96290	488	+	.	ID="RND-6_FAMILY-864";Tend="1686";Tstart="1451";shortTE="F";uid="76c54231-6eb0-43ef-b1ee-1ebe30b36eb0"
JACXSJ010001337.1	RepeatMasker	DNA/hAT-hAT19	54891	55165	1150	+	.	ID="RND-1_FAMILY-42";Tend="3397";Tstart="3106";shortTE="F";uid="c49886ae-49cc-461c-bd5a-a05d4034af24"
JACXSJ010001337.1	RepeatMasker	DNA	87050	87602	1950	+	.	ID="DNA4-3_AP";Tend="586";Tstart="31";shortTE="F";uid="737dcd7b-8779-45c7-96ba-a25f7fa25775"
JACXSJ010001337.1	RepeatMasker	DNA	36009	36160	596	+	.	ID="DNA3-7_AP";Tend="148";Tstart="1";shortTE="F";uid="0abe97c3-c412-4bf8-9b1f-6c0ac2083750"
JACXSJ010001337.1	RepeatMasker	DNA/hAT-hAT19	52916	53477	1932	+	.	ID="RND-5_FAMILY-5819";Tend="2468";Tstart="1910";shortTE="F";uid="bdf97f92-1e52-4f71-a5cd-3224c57ee166"
JACXSJ010001337.1	RepeatMasker	RC/Helitron	35303	35716	1789	-	.	ID="RND-5_FAMILY-1066";Tend="1258";Tstart="875";shortTE="F";uid="07c7f049-442c-4ae0-89e9-861fb0e6e3ea"
JACXSJ010001337.1	RepeatMasker	Unknown	57729	58210	2005	-	.	ID="RND-5_FAMILY-1195";Tend="1399";Tstart="891";shortTE="F";uid="a84ba7c2-0acf-48fc-9c1b-6855d665bd97"
JACXSJ010001337.1	RepeatMasker	DNA	52034	53343	5161	-	.	ID="RND-6_FAMILY-2710";Tend="1446";Tstart="148";shortTE="F";uid="b35d169d-f864-482b-8d07-fccbc7fe56a7"
JACXSJ010001337.1	RepeatMasker	DNA/Kolobok-E	2719	2870	421	-	.	ID="RND-6_FAMILY-3868";Tend="1081";Tstart="933";shortTE="F";uid="ed532c77-666d-47b1-a674-ccb84281564f"
JACXSJ010001337.1	RepeatMasker	DNA	85697	86467	3321	-	.	ID="DNA4-2_AP";Tend="769";Tstart="11";shortTE="F";uid="6b7bb9c9-4e8c-42c3-b7b3-5357df86cd8c"
JACXSJ010001337.1	RepeatMasker	DNA/MULE-MuDR	25950	27389	10581	-	.	ID="RND-6_FAMILY-634";Tend="1946";Tstart="544";shortTE="F";uid="54561c82-8c99-4e1d-a69a-d75329b79188"
JACXSJ010001337.1	RepeatMasker	Unknown	47173	47495	1755	-	.	ID="RND-1_FAMILY-103";Tend="1121";Tstart="783";shortTE="F";uid="1457d3ac-7af1-4a57-b2bb-c25bc0628de4"
JACXSJ010001337.1	RepeatMasker	DNA/Ginger-1	37442	37678	1238	-	.	ID="RND-6_FAMILY-313";Tend="2298";Tstart="2059";shortTE="F";uid="0c300c4a-a09c-49e8-a0e3-7f763fe90435"
JACXSJ010001337.1	RepeatMasker	RC/Helitron?	58181	58471	1226	-	.	ID="RND-5_FAMILY-2405";Tend="1158";Tstart="877";shortTE="F";uid="955f9a2c-902c-4ee7-9507-f13ee0c6fb35"
JACXSJ010001337.1	RepeatMasker	DNA	13096	13218	804	-	.	ID="RND-5_FAMILY-4053";Tend="847";Tstart="727";shortTE="F";uid="d1c7157f-3c92-4833-9e85-4b4437bcb6d5"
JACXSJ010001337.1	RepeatMasker	Retroposon?	12058	12495	2638	-	.	ID="RND-1_FAMILY-89";Tend="3925";Tstart="3499";shortTE="F";uid="8b3c0145-05f5-425e-8f7b-b856b0449f90"
JACXSJ010001337.1	RepeatMasker	LINE/I	24983	25390	831	-	.	ID="RND-6_FAMILY-17127";Tend="1894";Tstart="1487";shortTE="F";uid="656153a2-d74d-46f8-bcd0-32278ff24f3e"
JACXSJ010001337.1	RepeatMasker	DNA/hAT	54276	54897	4144	-	.	ID="RND-6_FAMILY-21137";Tend="1487";Tstart="861";shortTE="F";uid="9ee99bca-a86e-4f8e-97fb-7f1015bb3439"
JACXSJ010001337.1	RepeatMasker	DNA/TcMar-Mariner	23965	24217	694	-	.	ID="MARINER-30_RPR";Tend="1322";Tstart="1070";shortTE="F";uid="ded3f0d5-fc6a-4239-8241-eb61499fac6c"
JACXSJ010001337.1	RepeatMasker	DNA/Ginger	76259	76500	604	-	.	ID="RND-6_FAMILY-2859";Tend="1400";Tstart="1157";shortTE="F";uid="cf33eb07-0075-4bb7-b18d-118f1745b380"
JACXSJ010001337.1	RepeatMasker	DNA/Ginger	48392	48501	413	-	.	ID="RND-6_FAMILY-2859";Tend="2486";Tstart="2383";shortTE="F";uid="93f60ce0-734d-4930-b4e7-d2ca86dbb9d1"
JACXSJ010001337.1	RepeatMasker	DNA/hAT-Tip100	3787	4763	5367	-	.	ID="RND-6_FAMILY-1353";TEgroup="ctg_1337%7CRND-6_FAMILY-1353%7C1";Tend="946";Tstart="99";shortTE="F";uid="b641eeec-e2a1-4703-bde3-b70677481635"
JACXSJ010001337.1	RepeatMasker	Unknown	29883	30029	561	-	.	ID="RND-6_FAMILY-13039";Tend="669";Tstart="524";shortTE="F";uid="9e8d58ae-c3ef-431e-9700-6f14f556675d"
JACXSJ010001337.1	RepeatMasker	DNA/hAT	53786	54120	2388	-	.	ID="RND-6_FAMILY-21137";Tend="1811";Tstart="1477";shortTE="F";uid="17852e86-0f18-49cf-ba9d-ddb025896725"
JACXSJ010001337.1	RepeatMasker	DNA	62947	63461	751	-	.	ID="DNA4-3_AP";Tend="543";Tstart="4";shortTE="F";uid="2b51cd74-fe16-45b4-972d-20a4f3edc004"
JACXSJ010001337.1	RepeatMasker	Unknown	1	201	738	-	.	ID="RND-6_FAMILY-2011";Tend="1130";Tstart="929";shortTE="F";uid="027935e6-fe0b-4366-8fc3-d8323e7222cb"
JACXSJ010001337.1	RepeatMasker	DNA/TcMar-Mariner	9594	10926	4210	-	.	ID="MARINER-6_LMI";Tend="1332";Tstart="1";shortTE="F";uid="b38bce82-6e73-434e-b99a-5af1b4ff36d0"
JACXSJ010001337.1	RepeatMasker	DNA/MULE-MuDR	28396	28805	1005	-	.	ID="RND-5_FAMILY-4448";Tend="2241";Tstart="1838";shortTE="F";uid="56198205-dc4f-440e-89aa-93da2e5bccc2"
JACXSJ010001337.1	RepeatMasker	Unknown	4835	5231	2268	-	.	ID="RND-1_FAMILY-81";Tend="1107";Tstart="725";shortTE="F";uid="fbfe4fba-7d83-4a02-be8a-fd50cc103763"
JACXSJ010001337.1	RepeatMasker	DNA/Ginger-2	80722	80995	467	-	.	ID="RND-6_FAMILY-13133";Tend="1642";Tstart="1346";shortTE="F";uid="fb162e01-2553-4691-814f-85136bc8ea9b"
JACXSJ010001337.1	RepeatMasker	DNA/hAT?	56975	57352	2266	-	.	ID="RND-1_FAMILY-11";Tend="1332";Tstart="958";shortTE="F";uid="b9c52d20-d761-4e30-84d7-9b3a091df866"
JACXSJ010001337.1	RepeatMasker	DNA/hAT-Tip100	34399	35241	4119	-	.	ID="RND-6_FAMILY-2422";TEgroup="ctg_1337%7CRND-6_FAMILY-2422%7C1";Tend="1337";Tstart="434";shortTE="F";uid="cf57cfb3-a37c-4e25-8f49-648b7c12a77a"
JACXSJ010001337.1	RepeatMasker	DNA/hAT-hAT19	58477	58584	456	-	.	ID="HAT-N15_AP";Tend="585";Tstart="489";shortTE="F";uid="c81bee26-b6f7-4cc8-a1c1-de1283518f19"
JACXSJ010013370.1	RepeatMasker	DNA/TcMar-m44	2	161	1066	+	.	ID="RND-1_FAMILY-51";Tend="1237";Tstart="1079";shortTE="F";uid="4332db7c-c73e-44d4-9e66-be2a133ee37c"
JACXSJ010013370.1	RepeatMasker	Unknown	164	467	1814	+	.	ID="RND-1_FAMILY-10";Tend="1292";Tstart="977";shortTE="F";uid="c08c7470-e0e7-4334-84ab-78554a78f61d"
JACXSJ010013370.1	RepeatMasker	DNA/TcMar-m44	448	1589	7577	+	.	ID="RND-1_FAMILY-51";Tend="2460";Tstart="1231";shortTE="F";uid="3b1d3910-587b-4822-afc5-c2ebe53227b7"
JACXSJ010013371.1	RepeatMasker	Unknown	1	1597	8724	-	.	ID="RND-4_FAMILY-419";Tend="1824";Tstart="167";shortTE="F";uid="69659e2a-7ae6-44e6-97e0-b1e4568862d4"
JACXSJ010013372.1	RepeatMasker	DNA	435	943	3252	+	.	ID="RND-5_FAMILY-7725";Tend="1082";Tstart="576";shortTE="F";uid="bd970180-0825-4d47-868f-0bad4d66a6e5"
JACXSJ010013372.1	RepeatMasker	RC/Helitron	1	235	1053	+	.	ID="HELITRON-3_RPR";Tend="3192";Tstart="2962";shortTE="F";uid="8bebef8e-a8dd-4219-9243-716e58b81709"
JACXSJ010013372.1	RepeatMasker	DNA	1096	1464	1796	+	.	ID="RND-5_FAMILY-7725";Tend="1369";Tstart="1037";shortTE="F";uid="2f6840a6-48d2-4130-96db-b4561ef903c1"
JACXSJ010013373.1	RepeatMasker	DNA/PIF-Harbinger	133	948	1209	+	.	ID="ISL2EU-7_CFL";Tend="2224";Tstart="1418";shortTE="F";uid="e527c585-2b70-4818-937f-ec28f84cb5f5"
JACXSJ010013374.1	RepeatMasker	DNA/PiggyBac	69	1597	10118	+	.	ID="RND-6_FAMILY-10738";Tend="1405";Tstart="1";shortTE="F";uid="23c0def6-1579-47c7-9d81-b4d18a16aad3"
JACXSJ010013376.1	RepeatMasker	LINE/I-Jockey	956	1594	2016	+	.	ID="RND-6_FAMILY-5819";Tend="3138";Tstart="1557";shortTE="F";uid="92ffedbb-293f-4d7a-a28f-1e6736644e54"
JACXSJ010013376.1	RepeatMasker	LINE/I-Jockey	6	955	2030	-	.	ID="RND-6_FAMILY-40069";Tend="1056";Tstart="124";shortTE="F";uid="3eb2ce69-f5e3-4753-8ffd-173669731637"
JACXSJ010013377.1	RepeatMasker	Unknown	98	533	456	+	.	ID="RND-5_FAMILY-10684";Tend="1390";Tstart="958";shortTE="F";uid="991f65b4-967f-4f19-9214-215292582c45"
JACXSJ010013378.1	RepeatMasker	DNA/hAT-Tip100	959	1290	707	+	.	ID="HAT-32_LMI";Tend="4560";Tstart="4229";shortTE="F";uid="f75df881-c4bd-4478-b1f0-8844b3b5b77f"
JACXSJ010013378.1	RepeatMasker	Unknown	52	823	4949	-	.	ID="RND-1_FAMILY-17";Tend="1722";Tstart="906";shortTE="F";uid="17a0bcdc-560b-4789-85f8-b6e0f954b93d"
JACXSJ010013379.1	RepeatMasker	DNA/Maverick	88	1549	1281	+	.	ID="RND-5_FAMILY-553";Tend="2014";Tstart="552";shortTE="F";uid="932e6d9a-5e19-492e-805b-88343cc71129"
JACXSJ010001338.1	RepeatMasker	Retroposon?	93469	98052	30019	+	.	ID="RND-1_FAMILY-194";Tend="4187";Tstart="1";shortTE="F";uid="06b33819-0f56-4f10-9389-1d870b00f7d8"
JACXSJ010001338.1	RepeatMasker	LINE/I	3762	4092	2255	+	.	ID="RND-6_FAMILY-8520";Tend="1231";Tstart="906";shortTE="F";uid="0be8bb16-e5f8-430a-83e6-3640015fc4b8"
JACXSJ010001338.1	RepeatMasker	DNA/Ginger	4274	4457	1118	+	.	ID="RND-6_FAMILY-2859";Tend="1422";Tstart="1240";shortTE="F";uid="54ce79b9-2060-462c-ac6b-71042ed12246"
JACXSJ010001338.1	RepeatMasker	DNA/Ginger	3350	3762	2227	+	.	ID="RND-6_FAMILY-2859";Tend="1221";Tstart="784";shortTE="F";uid="9db0206b-8189-4518-aab8-1e5ed1a3de80"
JACXSJ010001338.1	RepeatMasker	DNA/hAT	15114	15311	538	+	.	ID="DNA8-1_AP";Tend="473";Tstart="279";shortTE="F";uid="2e19e6fe-5d62-4711-81f8-fdfeb2f0d0b5"
JACXSJ010001338.1	RepeatMasker	RC/Helitron	22630	23771	8361	+	.	ID="RND-5_FAMILY-8957";Tend="1968";Tstart="828";shortTE="F";uid="4cb87d35-a2a2-4397-a270-328bea18b47f"
JACXSJ010001338.1	RepeatMasker	DNA/Kolobok-E	2693	2829	462	+	.	ID="RND-6_FAMILY-18295";Tend="1421";Tstart="1275";shortTE="F";uid="dcb59fd6-6949-4638-ac76-f0064c64365a"
JACXSJ010001338.1	RepeatMasker	RC/Helitron	21232	21826	2940	+	.	ID="RND-5_FAMILY-8957";Tend="838";Tstart="305";shortTE="F";uid="887ec477-b5e7-40eb-aa38-8793fbd33c50"
JACXSJ010001338.1	RepeatMasker	RC/Helitron	23772	25133	9903	+	.	ID="RND-6_FAMILY-23745";Tend="2156";Tstart="807";shortTE="F";uid="279a9746-9cfd-4c8d-9368-975acba4333d"
JACXSJ010001338.1	RepeatMasker	DNA	47873	48233	673	+	.	ID="DNA4-3_AP";Tend="372";Tstart="9";shortTE="F";uid="15c4a0ef-7cfb-40c6-a3f8-164668164623"
JACXSJ010001338.1	RepeatMasker	DNA/Ginger-1	41086	41685	3092	+	.	ID="RND-6_FAMILY-313";Tend="1385";Tstart="774";shortTE="F";uid="63f4cb68-015c-471b-aebe-23d4865a924e"
JACXSJ010001338.1	RepeatMasker	Unknown	91988	92767	948	+	.	ID="RND-1_FAMILY-168";TEgroup="ctg_1338%7CRND-1_FAMILY-168%7C1";Tend="2234";Tstart="1815";shortTE="F";uid="83213fc8-a75d-498a-8364-ee7e2c6ba4e3"
JACXSJ010001338.1	RepeatMasker	DNA/hAT-Ac	43293	43415	463	+	.	ID="RND-6_FAMILY-11638";Tend="1313";Tstart="1204";shortTE="F";uid="947bebb1-2121-444d-b406-cbe263d2dbc5"
JACXSJ010001338.1	RepeatMasker	DNA/Ginger-1	87366	87753	1184	+	.	ID="RND-6_FAMILY-313";Tend="2439";Tstart="2031";shortTE="F";uid="d0358614-a418-41c1-9e4f-a29b4c6e209d"
JACXSJ010001338.1	RepeatMasker	DNA	16435	17187	2998	+	.	ID="DNA4-1_AP";Tend="822";Tstart="1";shortTE="F";uid="8e7fd4c2-1968-44c3-9e95-33aaeea00edd"
JACXSJ010001338.1	RepeatMasker	DNA/Kolobok-E	87220	87361	815	+	.	ID="RND-6_FAMILY-2763";Tend="1332";Tstart="1189";shortTE="F";uid="37c7f310-5032-4949-ac77-64a207464f9a"
JACXSJ010001338.1	RepeatMasker	DNA/hAT-hATm	98267	98390	943	+	.	ID="rnd-5_family-4820";Tend="343";Tstart="9";shortTE="F";uid="31df475e-41e6-4f8e-abdb-8e9a49afd56c"
JACXSJ010001338.1	RepeatMasker	DNA/hAT-Tip100	49589	49977	1646	+	.	ID="RND-1_FAMILY-24";Tend="1279";Tstart="926";shortTE="F";uid="e29e5fff-4918-4d1f-ad96-136b29d5e5f8"
JACXSJ010001338.1	RepeatMasker	DNA/Ginger	41696	42274	2685	-	.	ID="RND-6_FAMILY-2859";Tend="1430";Tstart="816";shortTE="F";uid="f0605d63-5e67-47bb-9857-4aab07957971"
JACXSJ010001338.1	RepeatMasker	DNA	41355	41754	907	-	.	ID="RND-5_FAMILY-10225";Tend="1901";Tstart="1489";shortTE="F";uid="a1a0688d-462d-4db4-a630-75113ebc114a"
JACXSJ010001338.1	RepeatMasker	Unknown	47002	47240	1679	-	.	ID="RND-1_FAMILY-12";Tend="1146";Tstart="909";shortTE="F";uid="2f291f04-f032-40e9-858c-184afc5a9364"
JACXSJ010001338.1	RepeatMasker	DNA/hAT-hAT19	42973	43292	1207	-	.	ID="RND-6_FAMILY-872";Tend="1338";Tstart="1024";shortTE="F";uid="480bed13-78f6-4189-8f22-123e1e7e360a"
JACXSJ010001338.1	RepeatMasker	DNA/hAT-hAT19	94846	98626	26049	-	.	ID="RND-1_FAMILY-212";Tend="3789";Tstart="11";shortTE="F";uid="7e3bfc17-afe4-41f8-a120-540921809e71"
JACXSJ010001338.1	RepeatMasker	LINE/I	77601	77972	506	-	.	ID="RND-5_FAMILY-1256";Tend="1184";Tstart="800";shortTE="F";uid="f02ae34c-93a6-49db-aa61-dcd8df9caa7f"
JACXSJ010001338.1	RepeatMasker	Unknown	45388	45707	1744	-	.	ID="RND-6_FAMILY-2291";Tend="1153";Tstart="847";shortTE="F";uid="3aa2780e-59f3-49b8-96ba-0058869d4e90"
JACXSJ010001338.1	RepeatMasker	DNA/hAT-hAT19	43633	43836	655	-	.	ID="DNA8-45_AP";Tend="199";Tstart="1";shortTE="F";uid="b43a6ebb-44bd-4792-9fce-673e6c8700c3"
JACXSJ010001338.1	RepeatMasker	DNA	20014	20794	3509	-	.	ID="DNA4-2_AP";Tend="766";Tstart="1";shortTE="F";uid="36604c5b-3bc6-4e14-9bc4-227645a915ef"
JACXSJ010001338.1	RepeatMasker	Unknown	21076	21236	1147	-	.	ID="RND-1_FAMILY-106";Tend="1128";Tstart="950";shortTE="F";uid="1bc2f7a8-2539-4fdf-8b7e-21101301872d"
JACXSJ010001338.1	RepeatMasker	DNA/Ginger	86816	87255	2280	-	.	ID="RND-6_FAMILY-2859";Tend="2497";Tstart="2071";shortTE="F";uid="19d9f737-0afa-4b2b-bdd0-fe176931f9bb"
JACXSJ010001338.1	RepeatMasker	DNA	72382	72542	557	-	.	ID="dna4-2_ap";Tend="165";Tstart="1";shortTE="F";uid="0ca727ea-38dc-49ff-a25a-0b694f722400"
JACXSJ010001338.1	RepeatMasker	DNA	72102	72369	691	-	.	ID="DNA4-2_AP";Tend="715";Tstart="456";shortTE="F";uid="e189b7d6-ad56-4dbb-9cea-cb85bd41dc43"
JACXSJ010001338.1	RepeatMasker	DNA	88283	88566	571	-	.	ID="DNA4-2_AP";Tend="747";Tstart="501";shortTE="F";uid="c4679293-0003-4668-a4fe-9f0a8d9388be"
JACXSJ010001338.1	RepeatMasker	DNA/Ginger-1	4120	4225	567	-	.	ID="RND-6_FAMILY-313";Tend="2441";Tstart="2346";shortTE="F";uid="fd62cef4-e031-40f5-b678-22ec64448ddc"
JACXSJ010001338.1	RepeatMasker	DNA/MULE-MuDR	7871	9913	14109	-	.	ID="RND-5_FAMILY-4448";Tend="2342";Tstart="359";shortTE="F";uid="18ece4f1-e311-4a53-a5c5-0a0f6e326944"
JACXSJ010001338.1	RepeatMasker	DNA	28531	28959	1282	-	.	ID="RND-6_FAMILY-2710";Tend="1366";Tstart="896";shortTE="F";uid="f93e4f65-b7e9-4ec1-8582-5665f65ab707"
JACXSJ010001338.1	RepeatMasker	DNA	76197	76417	634	-	.	ID="dna4-2_ap";Tend="202";Tstart="1";shortTE="F";uid="312e714e-7236-4ab8-b2f6-fa26a57af771"
JACXSJ010001338.1	RepeatMasker	DNA/TcMar-Mariner	36078	37228	1546	-	.	ID="MARINER-69_LMI";Tend="1336";Tstart="192";shortTE="F";uid="7d7d9f0d-c8f0-416a-9e2d-9dd7f43c572a"
JACXSJ010001338.1	RepeatMasker	DNA/TcMar-Mariner	30376	31520	2062	-	.	ID="MARINER-2_LMI";Tend="1305";Tstart="164";shortTE="F";uid="a2954040-6b92-4c55-893e-50a6c01c413e"
JACXSJ010001338.1	RepeatMasker	DNA	28999	29786	1973	-	.	ID="DNA4-2_AP";Tend="769";Tstart="1";shortTE="F";uid="34bc5b1b-9d43-44d0-895a-1934a9b4f42f"
JACXSJ010001338.1	RepeatMasker	Unknown	92673	93465	4270	-	.	ID="RND-6_FAMILY-7197";Tend="2609";Tstart="1905";shortTE="F";uid="68ce3964-1c69-4270-8cca-c2f98357eeef"
JACXSJ010001338.1	RepeatMasker	DNA/Ginger	40818	41094	1359	-	.	ID="RND-6_FAMILY-2859";Tend="1139";Tstart="872";shortTE="F";uid="32b31328-f049-432a-98cf-cd6405dba08b"
JACXSJ010001338.1	RepeatMasker	DNA	70194	70706	1557	-	.	ID="dna4-2_ap";Tend="560";Tstart="1";shortTE="F";uid="a62b766d-d592-4536-b552-dbef0399fabc"
JACXSJ010013381.1	RepeatMasker	DNA/Ginger-1	1	1171	5705	-	.	ID="RND-6_FAMILY-313";Tend="2011";Tstart="744";shortTE="F";uid="a8a30cdb-c9c3-4d2c-8ec9-685e9dd98440"
JACXSJ010013382.1	RepeatMasker	LTR/Pao	212	706	617	+	.	ID="RND-6_FAMILY-1845";Tend="1554";Tstart="1060";shortTE="F";uid="5ad41609-5b8a-48fc-921f-ae4fd5f02a21"
JACXSJ010013382.1	RepeatMasker	LTR/Gypsy	707	1489	1517	+	.	ID="RND-6_FAMILY-589";Tend="2197";Tstart="1041";shortTE="F";uid="12c9e2eb-19df-4c2c-9e34-3723ff9f296f"
JACXSJ010013384.1	RepeatMasker	DNA/MULE-MuDR	1366	1595	1995	-	.	ID="RND-6_FAMILY-3103";Tend="1404";Tstart="1176";shortTE="F";uid="d929a753-31e4-445a-8517-2f06fc769dfd"
JACXSJ010013385.1	RepeatMasker	DNA/hAT-Tip100	735	1193	3884	+	.	ID="RND-6_FAMILY-554";Tend="810";Tstart="355";shortTE="F";uid="adc3a339-3607-4d6e-8a66-01c1ae30866a"
JACXSJ010013385.1	RepeatMasker	DNA/hAT-Tip100	1	457	1480	+	.	ID="RND-6_FAMILY-554";Tend="303";Tstart="1";shortTE="F";uid="8342bff8-011b-4674-bf00-a9d84091d316"
JACXSJ010013386.1	RepeatMasker	Unknown	228	601	1634	+	.	ID="RND-6_FAMILY-7197";Tend="553";Tstart="236";shortTE="F";uid="bf6924c7-358d-43a1-9b39-5de980ef4977"
JACXSJ010013386.1	RepeatMasker	LINE/I-Jockey	1	217	420	-	.	ID="VINGI-5_LMI";Tend="1595";Tstart="1379";shortTE="F";uid="a4ed5257-afbf-4c27-a9b3-6821d25699f9"
JACXSJ010013386.1	RepeatMasker	Unknown	634	1584	2080	-	.	ID="RND-4_FAMILY-419";Tend="1715";Tstart="743";shortTE="F";uid="4ef3c782-4b65-4f8c-b1ba-73d8be65d708"
JACXSJ010013387.1	RepeatMasker	DNA/Maverick	350	1595	5174	+	.	ID="RND-6_FAMILY-640";Tend="1242";Tstart="3";shortTE="F";uid="93e7c348-48b0-450f-a21a-7a335ff921f7"
JACXSJ010013388.1	RepeatMasker	RC/Helitron	1	257	1764	-	.	ID="RND-6_FAMILY-6680";Tend="687";Tstart="421";shortTE="F";uid="82107772-ea4f-401d-b8c2-982d86adc94d"
JACXSJ010013389.1	RepeatMasker	Unknown	1	1594	12975	-	.	ID="RND-5_FAMILY-4024";Tend="2033";Tstart="428";shortTE="F";uid="e4f58bcc-c2a8-43a7-9a0e-9a763255188a"
JACXSJ010001339.1	RepeatMasker	DNA/Ginger-1	69785	70212	2194	+	.	ID="rnd-6_family-313";Tend="2464";Tstart="2089";shortTE="F";uid="0bb1df4f-b50c-4b57-ab8f-1916121ddf77"
JACXSJ010001339.1	RepeatMasker	DNA/Ginger	82306	82477	507	+	.	ID="RND-6_FAMILY-2859";Tend="2426";Tstart="2245";shortTE="F";uid="bdf5daa3-c1da-42bb-8ee8-f39efd2db6d0"
JACXSJ010001339.1	RepeatMasker	Unknown	74014	74753	4737	+	.	ID="RND-5_FAMILY-1341";Tend="1725";Tstart="959";shortTE="F";uid="f3782437-7f3e-49fb-8c00-1bdef33b0433"
JACXSJ010001339.1	RepeatMasker	DNA	78434	78693	1060	+	.	ID="DNA4-3_AP";Tend="294";Tstart="5";shortTE="F";uid="73d48042-3193-4746-b953-856f12d0ce67"
JACXSJ010001339.1	RepeatMasker	LINE/I	53438	53805	2698	+	.	ID="RND-5_FAMILY-3167";Tend="1506";Tstart="1142";shortTE="F";uid="facfe200-a499-4890-82df-79f079efb69e"
JACXSJ010001339.1	RepeatMasker	LINE/I-Jockey	96354	98728	3821	+	.	ID="RND-6_FAMILY-8945";Tend="3340";Tstart="244";shortTE="F";uid="3d320a9b-110c-4f51-b7db-495f139e4241"
JACXSJ010001339.1	RepeatMasker	DNA/TcMar-Tc1	72887	73043	407	+	.	ID="RND-1_FAMILY-46";Tend="651";Tstart="495";shortTE="F";uid="8e9ef448-e644-4d0f-b02f-75a800f8f5e9"
JACXSJ010001339.1	RepeatMasker	Unknown	62353	62693	2584	+	.	ID="RND-1_FAMILY-76";Tend="1264";Tstart="929";shortTE="F";uid="f6083c5e-b823-4632-9751-b88fe407b641"
JACXSJ010001339.1	RepeatMasker	Retroposon?	61768	61932	409	+	.	ID="SINE2-2_AP";Tend="238";Tstart="67";shortTE="F";uid="557470ba-f70b-4137-9868-ada9d87f9199"
JACXSJ010001339.1	RepeatMasker	DNA	29058	29301	1247	+	.	ID="DNA4-1_AP";Tend="260";Tstart="1";shortTE="F";uid="44888706-bd66-4c24-82c5-aea761daab16"
JACXSJ010001339.1	RepeatMasker	DNA	73284	73612	934	+	.	ID="DNA4-3_AP";Tend="358";Tstart="27";shortTE="F";uid="ea4344ee-bbab-45b6-99fe-3af89aa88f04"
JACXSJ010001339.1	RepeatMasker	DNA	40429	40681	532	+	.	ID="dna4-2_ap";Tend="302";Tstart="25";shortTE="F";uid="5501656a-e74a-47d1-9141-d8448d034074"
JACXSJ010001339.1	RepeatMasker	DNA/Ginger	80309	81754	852	+	.	ID="RND-6_FAMILY-2859";TEgroup="ctg_1339%7CRND-6_FAMILY-2859%7C1";Tend="2507";Tstart="816";shortTE="F";uid="c9dd2d86-4ea7-4ae6-9cb4-16495b85f4d3"
JACXSJ010001339.1	RepeatMasker	DNA/hAT-Tip100	78912	79580	2749	+	.	ID="RND-5_FAMILY-2516";Tend="1598";Tstart="941";shortTE="F";uid="31c876cc-2e3d-4391-95a5-43dd52b03027"
JACXSJ010001339.1	RepeatMasker	DNA/Ginger	85617	87271	9468	+	.	ID="RND-6_FAMILY-2859";Tend="2486";Tstart="812";shortTE="F";uid="9e8dff56-d368-484b-9bdf-3b1244080e59"
JACXSJ010001339.1	RepeatMasker	DNA/hAT-Tip100	91675	91963	953	+	.	ID="RND-6_FAMILY-14255";Tend="1651";Tstart="1337";shortTE="F";uid="962c27c4-775a-4332-b539-67b5a297645c"
JACXSJ010001339.1	RepeatMasker	DNA/hAT-Tip100	71678	72107	2225	+	.	ID="RND-1_FAMILY-24";Tend="1332";Tstart="928";shortTE="F";uid="c87a6447-fb7f-4b1f-9bac-309dc840964d"
JACXSJ010001339.1	RepeatMasker	DNA/Ginger	71116	71523	606	+	.	ID="RND-6_FAMILY-2859";Tend="1254";Tstart="812";shortTE="F";uid="a0814614-ecc8-4bf9-bab0-8181cd9fd735"
JACXSJ010001339.1	RepeatMasker	DNA	25361	25770	620	+	.	ID="dnax-2_ap";Tend="467";Tstart="1";shortTE="F";uid="304578a6-23d3-45a5-a8bc-7a5dd9b03388"
JACXSJ010001339.1	RepeatMasker	Unknown	78093	78431	1170	-	.	ID="RND-6_FAMILY-7423";Tend="1406";Tstart="946";shortTE="F";uid="3d94a89a-39fd-422d-9e21-f323b4286030"
JACXSJ010001339.1	RepeatMasker	DNA	91281	91457	903	-	.	ID="RND-4_FAMILY-1031";Tend="1097";Tstart="924";shortTE="F";uid="1691efd3-6341-4212-98d8-ac19516b5b9b"
JACXSJ010001339.1	RepeatMasker	DNA	95368	95639	1411	-	.	ID="RND-4_FAMILY-2248";Tend="1826";Tstart="1529";shortTE="F";uid="a7031532-874a-45ec-a7fc-d74599ea3c94"
JACXSJ010001339.1	RepeatMasker	DNA/Kolobok-E	59836	60055	881	-	.	ID="RND-6_FAMILY-1681";Tend="1972";Tstart="1741";shortTE="F";uid="20c689c4-b84f-4cf6-aca0-ba88cadc0800"
JACXSJ010001339.1	RepeatMasker	DNA	90602	91117	3286	-	.	ID="RND-4_FAMILY-1031";Tend="1592";Tstart="1095";shortTE="F";uid="cad1017b-2dac-4e1c-bd59-4d26c6f5fdf4"
JACXSJ010001339.1	RepeatMasker	DNA/Ginger	60300	60882	1330	-	.	ID="RND-6_FAMILY-2859";Tend="1410";Tstart="811";shortTE="F";uid="5dba3198-f8d0-4854-8a90-9dfdca3e1278"
JACXSJ010001339.1	RepeatMasker	DNA/Ginger-1	45758	47381	9303	-	.	ID="RND-6_FAMILY-313";Tend="2440";Tstart="769";shortTE="F";uid="89a93de0-009c-4c26-9ef8-f9c082482895"
JACXSJ010001339.1	RepeatMasker	DNA/TcMar-Tc1	64036	64620	3860	-	.	ID="RND-5_FAMILY-7325";Tend="1605";Tstart="992";shortTE="F";uid="9619f42b-3872-44c3-b4d9-bc90821966c0"
JACXSJ010001339.1	RepeatMasker	Retroposon?	69498	69812	795	-	.	ID="RND-6_FAMILY-3453";Tend="734";Tstart="512";shortTE="F";uid="11307b36-2284-4b2c-9837-9dc904467702"
JACXSJ010001339.1	RepeatMasker	DNA/TcMar-Tc1	14584	14705	452	-	.	ID="MARINER-N22_AG";Tend="1333";Tstart="1212";shortTE="F";uid="63a35487-7828-4405-ba2a-a2e448564406"
```
